## Supplementary material for "Transposon accumulation at xenobiotic gene family loci: a comparative genomic analysis in aphids": Sup_File_S2: acyrthosiphonPisum.filteredRepeats.gff (part 4 of 61)

```
NC_042493.1	RepeatMasker	Retroposon?	47264904	47265141	740	+	.	ID="RND-5_FAMILY-2567";Tend="1370";Tstart="1137";shortTE="F";uid="94ac9dcf-73c9-42fc-81ed-7d91d854c017"
NC_042493.1	RepeatMasker	DNA/Ginger-1	3016271	3016796	3464	+	.	ID="RND-6_FAMILY-9672";Tend="2284";Tstart="1759";shortTE="F";uid="71c6b04f-17d4-4201-acf5-25e4978fc8de"
NC_042493.1	RepeatMasker	Unknown	8163760	8163966	663	+	.	ID="RND-3_FAMILY-73";Tend="1164";Tstart="971";shortTE="F";uid="3d0b1925-f30f-4918-a76e-f0b23694bfa2"
NC_042493.1	RepeatMasker	DNA/hAT-Tip100	130307192	130307409	1228	+	.	ID="RND-5_FAMILY-5552";Tend="1594";Tstart="1371";shortTE="F";uid="0b4b01f1-11b5-426e-9496-679de938d1f5"
NC_042493.1	RepeatMasker	Unknown	103756140	103756421	1880	+	.	ID="RND-1_FAMILY-15";Tend="1233";Tstart="950";shortTE="F";uid="e1ef3f04-9c7b-4be3-bf17-b70ad53b545c"
NC_042493.1	RepeatMasker	DNA/hAT-hAT19	107428947	107429530	562	+	.	ID="RND-6_FAMILY-606";TEgroup="ctg_1%7CRND-6_FAMILY-606%7C5";Tend="564";Tstart="179";shortTE="F";uid="836d21c3-19dd-4d15-8e23-e501e4f2d38d"
NC_042493.1	RepeatMasker	DNA/hAT-Tip100	115337030	115337251	1375	+	.	ID="RND-5_FAMILY-5552";Tend="728";Tstart="500";shortTE="F";uid="5fa26b35-f4d1-47cf-aab2-06d09371bd13"
NC_042493.1	RepeatMasker	DNA/Ginger-1	78342211	78342720	2902	+	.	ID="RND-4_FAMILY-641";Tend="1460";Tstart="944";shortTE="F";uid="bbf309bb-8bca-4200-aa0a-03c72f82da5f"
NC_042493.1	RepeatMasker	Unknown	117744095	117744198	582	+	.	ID="RND-6_FAMILY-181";Tend="806";Tstart="704";shortTE="F";uid="a934f4f6-f1a1-42a9-a48d-53c376a1afc7"
NC_042493.1	RepeatMasker	DNA/hAT-Tip100	79329526	79329626	401	+	.	ID="RND-6_FAMILY-1390";Tend="1170";Tstart="1064";shortTE="F";uid="c5b4e2dc-0949-4d59-9cda-6eb496878a07"
NC_042493.1	RepeatMasker	Retroposon?	45044876	45045030	588	+	.	ID="RND-5_FAMILY-3709";Tend="1966";Tstart="1821";shortTE="F";uid="0b4d0e16-ffcc-4885-b474-1084a9fdcb75"
NC_042493.1	RepeatMasker	Retroposon?	110018442	110018641	992	+	.	ID="RND-6_FAMILY-29059";Tend="2348";Tstart="2149";shortTE="F";uid="85ab74e7-e22e-491e-883f-af43637e5f5a"
NC_042493.1	RepeatMasker	DNA/Ginger-1	2872186	2872370	1824	+	.	ID="rnd-4_family-641";Tend="1708";Tstart="1006";shortTE="F";uid="2fbc0409-93f3-4e89-a6fa-df1342bd52ec"
NC_042493.1	RepeatMasker	Retroposon?	54580777	54581087	1057	+	.	ID="RND-5_FAMILY-7341";Tend="1390";Tstart="1034";shortTE="F";uid="3ebc667f-9cdf-45d0-bbe2-429a64b335c8"
NC_042493.1	RepeatMasker	DNA/Ginger-1	121018558	121018814	760	+	.	ID="RND-6_FAMILY-4752";Tend="541";Tstart="295";shortTE="F";uid="ee823895-0962-4967-8ad1-ef0bcbf870f0"
NC_042493.1	RepeatMasker	DNA/hAT-Ac	103282965	103283359	1675	+	.	ID="RND-6_FAMILY-3747";Tend="2091";Tstart="1697";shortTE="F";uid="026cb59b-8bfd-455a-9317-3341d3bda83d"
NC_042493.1	RepeatMasker	LINE/I	25830681	25831681	933	+	.	ID="RND-6_FAMILY-3236";Tend="1370";Tstart="361";shortTE="F";uid="bb560e9e-e34f-41e3-a2c6-183e79d4d752"
NC_042493.1	RepeatMasker	DNA	121901356	121902116	641	+	.	ID="RND-5_FAMILY-6073";TEgroup="ctg_1%7CRND-5_FAMILY-6073%7C11";Tend="1488";Tstart="544";shortTE="F";uid="1268cd2a-321d-4eca-ac88-df27f2baa084"
NC_042493.1	RepeatMasker	DNA	63121697	63122121	885	+	.	ID="RND-6_FAMILY-41655";Tend="842";Tstart="397";shortTE="F";uid="82f70295-6a92-4ebb-8880-bee21af4ee44"
NC_042493.1	RepeatMasker	Retroposon?	58163551	58163766	1547	+	.	ID="SINE2-1_AP";Tend="642";Tstart="426";shortTE="F";uid="85227b57-8167-4ce6-85b8-951c703a3703"
NC_042493.1	RepeatMasker	DNA	63471432	63471955	3741	+	.	ID="RND-6_FAMILY-3212";Tend="1433";Tstart="899";shortTE="F";uid="a33a3be9-86fe-4b67-80c7-0217b89d2ca5"
NC_042493.1	RepeatMasker	DNA/hAT-Tip100	29257332	29257483	1191	+	.	ID="RND-1_FAMILY-270";Tend="1109";Tstart="954";shortTE="F";uid="24155704-44fc-47f3-aaed-8bd621668c6b"
NC_042493.1	RepeatMasker	DNA/Sola-1	132511073	132511763	4949	+	.	ID="RND-1_FAMILY-271";Tend="2008";Tstart="1331";shortTE="F";uid="9dd6b215-92d9-4a15-998d-aa95bc98a1b5"
NC_042493.1	RepeatMasker	DNA	18588598	18588740	995	+	.	ID="RND-6_FAMILY-275";Tend="1131";Tstart="984";shortTE="F";uid="52ce5366-f38b-4098-b16b-c85fb5b4b767"
NC_042493.1	RepeatMasker	DNA/hAT?	14533137	14533476	799	+	.	ID="RND-5_FAMILY-3458";Tend="1163";Tstart="816";shortTE="F";uid="976aa07b-e6f8-4308-b152-7dc2ab9133bb"
NC_042493.1	RepeatMasker	DNA/hAT-Charlie	48484992	48485275	662	+	.	ID="RND-6_FAMILY-2110";Tend="1177";Tstart="852";shortTE="F";uid="4970ccce-5757-459e-ab59-a74423ff879b"
NC_042493.1	RepeatMasker	DNA/Kolobok-E	31417945	31418071	1010	+	.	ID="RND-5_FAMILY-751";Tend="1420";Tstart="1294";shortTE="F";uid="74ba4ef4-e6b0-4fad-8b97-9b868a102733"
NC_042493.1	RepeatMasker	DNA/MULE-MuDR	115886568	115887256	2163	+	.	ID="RND-4_FAMILY-85";Tend="1256";Tstart="593";shortTE="F";uid="37c761f5-ca67-404c-9def-62f56933a726"
NC_042493.1	RepeatMasker	DNA/hAT-Tip100	122273671	122274230	4560	+	.	ID="RND-6_FAMILY-3183";Tend="1308";Tstart="762";shortTE="F";uid="cdda506e-d556-42c7-a799-05a075ecb33d"
NC_042493.1	RepeatMasker	Unknown	99359865	99361207	5924	+	.	ID="RND-1_FAMILY-462";Tend="2226";Tstart="902";shortTE="F";uid="524034f7-c703-47c5-a11f-28e7104800e1"
NC_042493.1	RepeatMasker	DNA	32477285	32477725	1692	+	.	ID="TTAA7_AP";Tend="434";Tstart="1";shortTE="F";uid="a7404a38-c7fa-48c6-a1fe-5ce9b499e144"
NC_042493.1	RepeatMasker	DNA/MULE-MuDR	57340613	57340792	961	+	.	ID="DNA8-110_AP";Tend="196";Tstart="1";shortTE="F";uid="bdd44105-3283-4147-9860-f9b7da293b41"
NC_042493.1	RepeatMasker	DNA/Kolobok-E	29883303	29883500	461	+	.	ID="RND-6_FAMILY-10629";Tend="1800";Tstart="1593";shortTE="F";uid="bffa50f5-f373-4879-b044-624192f5491c"
NC_042493.1	RepeatMasker	LTR/Gypsy	43157343	43165829	28633	+	.	ID="GYPSY9-I_AP";TEgroup="ctg_1%7CGYPSY9-I_AP%7C1";Tend="4042";Tstart="1";shortTE="F";uid="b43abc8f-05fe-492a-8598-a58a23ebf5c6"
NC_042493.1	RepeatMasker	Retroposon?	19062082	19062257	412	+	.	ID="RND-5_FAMILY-3709";Tend="1406";Tstart="1252";shortTE="F";uid="a429f436-de2c-4541-94d2-575877cbc953"
NC_042493.1	RepeatMasker	DNA	61987525	61987739	850	+	.	ID="DNA4-2_AP";Tend="769";Tstart="552";shortTE="F";uid="6ee9af44-a69b-43a1-9bd8-e90a20517a31"
NC_042493.1	RepeatMasker	Unknown	63812375	63813142	3896	+	.	ID="RND-6_FAMILY-40355";TEgroup="ctg_1%7CRND-6_FAMILY-40355%7C4";Tend="848";Tstart="221";shortTE="F";uid="e6abafcb-c53b-48ac-9c69-42d04e6bd988"
NC_042493.1	RepeatMasker	DNA/Ginger-1	62309334	62309644	1932	+	.	ID="RND-5_FAMILY-7031";Tend="2645";Tstart="2331";shortTE="F";uid="cefc0c80-fba0-48f0-aee3-99cc8de15ff2"
NC_042493.1	RepeatMasker	DNA	21909209	21909316	608	+	.	ID="RND-6_FAMILY-4333";Tend="1605";Tstart="1496";shortTE="F";uid="73d57f26-bc23-44d2-88cb-5b89cd436afb"
NC_042493.1	RepeatMasker	LINE/L2	64593059	64593273	1017	+	.	ID="RND-4_FAMILY-1756";Tend="443";Tstart="225";shortTE="F";uid="dbdf0be4-4ea4-40f1-ae34-60251ab7113c"
NC_042493.1	RepeatMasker	Unknown	99262611	99262815	1534	+	.	ID="RND-6_FAMILY-11669";Tend="863";Tstart="657";shortTE="F";uid="83e94533-f2b9-408f-a829-4b56d86667d9"
NC_042493.1	RepeatMasker	DNA	52977992	52978288	727	+	.	ID="RND-1_FAMILY-464";TEgroup="ctg_1%7CRND-1_FAMILY-464%7C11";Tend="1441";Tstart="964";shortTE="F";uid="cff47631-59b5-4e56-9bae-b86c12addc70"
NC_042493.1	RepeatMasker	DNA/TcMar-Pogo	32835501	32835662	642	+	.	ID="RND-6_FAMILY-2893";Tend="922";Tstart="766";shortTE="F";uid="d65e0e2b-f2be-4454-8a45-8ce4c2bd5acd"
NC_042493.1	RepeatMasker	DNA/hAT?	105267273	105267423	534	+	.	ID="RND-5_FAMILY-1226";Tend="942";Tstart="790";shortTE="F";uid="78be3c06-5892-4afc-92d0-9a6209ed727d"
NC_042493.1	RepeatMasker	Unknown	100370728	100370896	1248	+	.	ID="RND-6_FAMILY-3072";Tend="1530";Tstart="1365";shortTE="F";uid="e41ff9b1-ee9c-47cd-8ed7-980e6537de90"
NC_042493.1	RepeatMasker	Retroposon?	112608862	112609131	809	+	.	ID="RND-6_FAMILY-14953";Tend="1210";Tstart="918";shortTE="F";uid="4dbcb9fd-674a-434a-a61e-29e09c11e115"
NC_042493.1	RepeatMasker	DNA	92368168	92368339	648	+	.	ID="RND-6_FAMILY-345";Tend="250";Tstart="80";shortTE="F";uid="fe361a5a-1060-48d0-9e20-8fec468ed17a"
NC_042493.1	RepeatMasker	DNA/MULE-NOF	38585149	38586093	4811	+	.	ID="REHAVKUS1_AP";TEgroup="ctg_1%7CREHAVKUS1_AP%7C3";Tend="4928";Tstart="2";shortTE="F";uid="30ddc72a-b0cb-4585-8bbd-3d729d4c2a92"
NC_042493.1	RepeatMasker	DNA/Kolobok-E	58790098	58790549	1452	+	.	ID="KOLOBOKE-4_AP";TEgroup="ctg_1%7CKOLOBOKE-4_AP%7C9";Tend="5004";Tstart="4689";shortTE="F";uid="8a214368-b671-4d9f-b4d3-fd5f2abbbe8a"
NC_042493.1	RepeatMasker	DNA/MULE-MuDR	71005556	71005753	424	+	.	ID="RND-6_FAMILY-2802";Tend="1539";Tstart="927";shortTE="F";uid="2e441602-b7ae-401a-b915-94f6f36c5f6e"
NC_042493.1	RepeatMasker	Unknown	26181559	26181928	2508	+	.	ID="RND-1_FAMILY-303";Tend="1153";Tstart="787";shortTE="F";uid="88dfb6e9-0b98-449b-95b3-f2d4b0e335a3"
NC_042493.1	RepeatMasker	DNA	119759282	119759664	2868	+	.	ID="DNA2-3_AP";Tend="632";Tstart="241";shortTE="F";uid="c7cdb7aa-d32b-4b57-bb72-41bd388fd84e"
NC_042493.1	RepeatMasker	LTR/Gypsy	114000620	114001140	2230	+	.	ID="RND-6_FAMILY-11908";Tend="527";Tstart="14";shortTE="F";uid="57707dd2-904a-4b00-af5c-ac71b983f74d"
NC_042493.1	RepeatMasker	DNA/Ginger-1	63768802	63769007	1662	+	.	ID="RND-5_FAMILY-5803";Tend="1022";Tstart="819";shortTE="F";uid="db15f281-ed9c-4456-a559-73d54ae1eaea"
NC_042493.1	RepeatMasker	DNA/hAT-Tip100	13869258	13869994	4896	+	.	ID="DNA8-13_AP";Tend="788";Tstart="4";shortTE="F";uid="19c5b5ee-e04b-4a4c-a00a-a77a3270644c"
NC_042493.1	RepeatMasker	RC/Helitron	15713809	15713958	867	+	.	ID="RND-5_FAMILY-1199";Tend="1191";Tstart="1046";shortTE="F";uid="e5df5b1f-6312-43b0-9b99-e23deebfc8a2"
NC_042493.1	RepeatMasker	Unknown	76703444	76703564	638	+	.	ID="RND-1_FAMILY-58";Tend="1065";Tstart="943";shortTE="F";uid="991b221c-90f2-4e7a-989c-d1eb5a51ef19"
NC_042493.1	RepeatMasker	DNA/Ginger-1	104371942	104372425	2325	+	.	ID="RND-6_FAMILY-20286";Tend="2520";Tstart="1978";shortTE="F";uid="9181bfe3-20de-4277-a5f5-cc73bc6706c8"
NC_042493.1	RepeatMasker	DNA/hAT	67313415	67314184	5294	+	.	ID="RND-6_FAMILY-45";Tend="1721";Tstart="928";shortTE="F";uid="299f1446-8e90-48cd-8541-dab1298a7a06"
NC_042493.1	RepeatMasker	DNA/hAT?	16935727	16935891	896	+	.	ID="RND-1_FAMILY-4";Tend="1049";Tstart="886";shortTE="F";uid="955abddb-1799-4ddc-b905-bbc31ba85dc1"
NC_042493.1	RepeatMasker	Retroposon?	109699072	109700255	4173	+	.	ID="RND-6_FAMILY-7552";Tend="1380";Tstart="1";shortTE="F";uid="d091909d-4c9e-487b-aa19-0cf1733da93d"
NC_042493.1	RepeatMasker	DNA/hAT-Charlie	105255933	105256367	2672	+	.	ID="HAT-N11_AP";Tend="631";Tstart="224";shortTE="F";uid="a97a9c9d-821f-490a-ab61-c9a4cb423f24"
NC_042493.1	RepeatMasker	DNA/PIF-Harbinger	24035115	24035667	989	+	.	ID="ISL2EU-7_CFL";Tend="1974";Tstart="1422";shortTE="F";uid="8606ed05-9bad-407a-be68-d5d5abfc5ea0"
NC_042493.1	RepeatMasker	Unknown	58502328	58502477	413	+	.	ID="RND-1_FAMILY-240";Tend="1123";Tstart="971";shortTE="F";uid="35730952-25ad-48a4-b23e-75be10ccb94c"
NC_042493.1	RepeatMasker	LINE/I-Jockey	28145089	28145481	1151	+	.	ID="RND-6_FAMILY-19606";Tend="1207";Tstart="817";shortTE="F";uid="532bf5d3-c430-48ec-a792-661d3ae0d2b5"
NC_042493.1	RepeatMasker	DNA	95123947	95124264	1938	+	.	ID="RND-6_FAMILY-8931";Tend="1342";Tstart="1015";shortTE="F";uid="80c0b317-cacb-4d8c-bc81-58318b802db9"
NC_042493.1	RepeatMasker	RC/Helitron	56773788	56773952	940	+	.	ID="RND-1_FAMILY-33";Tend="1409";Tstart="1250";shortTE="F";uid="7514bc1f-45d3-452e-a0d5-1d1bd5b5e921"
NC_042493.1	RepeatMasker	DNA/Ginger-1	65479121	65479467	2923	+	.	ID="RND-4_FAMILY-641";Tend="1311";Tstart="970";shortTE="F";uid="d8066c40-a3b1-42c2-b319-8f39fa000429"
NC_042493.1	RepeatMasker	Retroposon?	36849194	36849570	942	+	.	ID="RND-6_FAMILY-17746";Tend="1310";Tstart="938";shortTE="F";uid="d352bb34-b2d3-41de-b4f2-6b3a41a6a7dc"
NC_042493.1	RepeatMasker	DNA/Ginger-1	94153878	94154069	1038	+	.	ID="RND-6_FAMILY-1559";Tend="2546";Tstart="2356";shortTE="F";uid="b2e08f91-30c4-463a-bd25-80ea94074cd6"
NC_042493.1	RepeatMasker	DNA/hAT-hAT19	126015446	126015984	1955	+	.	ID="HAT-N13_AP";TEgroup="ctg_1%7CHAT-N13_AP%7C5";Tend="626";Tstart="1";shortTE="F";uid="a8fdef8b-7f58-4aea-a41e-2ebc0e98f9b3"
NC_042493.1	RepeatMasker	Unknown	81465249	81466122	4432	+	.	ID="RND-6_FAMILY-121";Tend="1792";Tstart="909";shortTE="F";uid="e7884e54-8838-4d60-902f-e046abc2ff04"
NC_042493.1	RepeatMasker	Retroposon?	125625714	125625937	1126	+	.	ID="RND-6_FAMILY-8413";Tend="1698";Tstart="1465";shortTE="F";uid="153b51dd-4ddb-4bd9-a5dd-d20a5835a7f8"
NC_042493.1	RepeatMasker	DNA/hAT-hAT19	89680751	89680943	436	+	.	ID="RND-6_FAMILY-5637";Tend="1237";Tstart="1052";shortTE="F";uid="631b1276-29bb-4a48-b5f8-1412d9fdcb1a"
NC_042493.1	RepeatMasker	DNA	68645243	68645507	1055	+	.	ID="DNAX-2_AP";Tend="465";Tstart="182";shortTE="F";uid="d033e28e-e1b3-4374-826a-a2b64e8f5cc5"
NC_042493.1	RepeatMasker	LTR/Gypsy	16839800	16840064	1875	+	.	ID="RND-6_FAMILY-1796";Tend="1566";Tstart="1247";shortTE="F";uid="5b5b40a8-a17d-4dc0-ab10-e9ce20893edf"
NC_042493.1	RepeatMasker	DNA/hAT?	9120682	9121016	721	+	.	ID="RND-5_FAMILY-3458";Tend="1205";Tstart="867";shortTE="F";uid="59541a6c-a9f6-4df8-a275-cb24f5e81dea"
NC_042493.1	RepeatMasker	DNA/TcMar-Fot1	68084359	68085792	9388	+	.	ID="RND-5_FAMILY-1146";Tend="2141";Tstart="710";shortTE="F";uid="4bd6c2b5-c145-4833-8f22-985c1a85f2be"
NC_042493.1	RepeatMasker	DNA/TcMar-Fot1	126868389	126868565	567	+	.	ID="RND-5_FAMILY-735";Tend="1587";Tstart="1383";shortTE="F";uid="71d4ef23-adae-4546-97c1-5ca23f133d4e"
NC_042493.1	RepeatMasker	DNA/Ginger-1	99020548	99020771	1047	+	.	ID="rnd-5_family-5803";Tend="1077";Tstart="802";shortTE="F";uid="156da33e-6493-412d-b77f-f65ea973ed73"
NC_042493.1	RepeatMasker	DNA/hAT-Tip100	29257503	29259273	6842	+	.	ID="RND-6_FAMILY-416";Tend="1985";Tstart="249";shortTE="F";uid="9099d6ae-a508-4b61-bb78-dd95a4b87ba4"
NC_042493.1	RepeatMasker	RC/Helitron	41985883	41986088	806	+	.	ID="RND-4_FAMILY-831";Tend="1501";Tstart="1314";shortTE="F";uid="26f9df3c-1992-4653-8bcf-944e309a1823"
NC_042493.1	RepeatMasker	RC/Helitron	96384977	96385096	584	+	.	ID="RND-4_FAMILY-831";Tend="1325";Tstart="1220";shortTE="F";uid="07c510d8-ae9d-4bb9-b7dd-0d263a8439c8"
NC_042493.1	RepeatMasker	RC/Helitron	106615857	106615965	642	+	.	ID="HELITRON-N1_PXU";Tend="108";Tstart="1";shortTE="F";uid="6df18a09-a436-43ad-ac3c-440add437bec"
NC_042493.1	RepeatMasker	DNA	109497657	109497790	1052	+	.	ID="TTAA7_AP";Tend="135";Tstart="1";shortTE="F";uid="7c39fc66-9cdb-4c29-88a4-b9d97acdcce5"
NC_042493.1	RepeatMasker	Unknown	107489151	107489380	1572	+	.	ID="RND-1_FAMILY-90";Tend="1180";Tstart="953";shortTE="F";uid="80666012-56de-4d13-8bdd-f1b853acb21c"
NC_042493.1	RepeatMasker	DNA	81891818	81892701	5546	+	.	ID="RND-5_FAMILY-597";Tend="1789";Tstart="928";shortTE="F";uid="74a43070-c81e-4c72-a93d-96534fa4a1bd"
NC_042493.1	RepeatMasker	DNA	31777539	31777733	1005	+	.	ID="DNA4-2_AP";Tend="560";Tstart="366";shortTE="F";uid="7bd4c9cf-5349-4f49-bda3-9ac34c50bdcb"
NC_042493.1	RepeatMasker	DNA	1314191	1314725	1121	+	.	ID="DNA4-2_AP";Tend="561";Tstart="19";shortTE="F";uid="01cd4abb-7aa5-4161-bbfe-609d7be1ce62"
NC_042493.1	RepeatMasker	DNA/hAT-hAT19	109382366	109382522	894	+	.	ID="RND-6_FAMILY-17058";Tend="1247";Tstart="1096";shortTE="F";uid="f57ecbd4-e5b3-458a-83c4-562654036ed9"
NC_042493.1	RepeatMasker	Retroposon?	104543304	104543419	644	+	.	ID="RND-5_FAMILY-4209";Tend="1799";Tstart="1526";shortTE="F";uid="e73927d6-bc9c-4ac8-9191-e0aac8cea788"
NC_042493.1	RepeatMasker	Unknown	103451287	103451576	638	+	.	ID="RND-6_FAMILY-6613";Tend="2220";Tstart="1920";shortTE="F";uid="d93ecb83-ac8f-46a2-80f8-0c2acdbd06f8"
NC_042493.1	RepeatMasker	DNA/Ginger-1	113414548	113415056	1696	+	.	ID="RND-6_FAMILY-1559";Tend="1685";Tstart="818";shortTE="F";uid="26de5740-0140-423b-802f-c636a57f6e08"
NC_042493.1	RepeatMasker	LTR/Gypsy	64429329	64429435	488	+	.	ID="GYPSY-6_AEC-LTR";Tend="1743";Tstart="1636";shortTE="F";uid="ade80d59-f003-4527-be90-3efa7e2a597a"
NC_042493.1	RepeatMasker	RC/Helitron	114424988	114425089	468	+	.	ID="RND-6_FAMILY-11047";Tend="924";Tstart="814";shortTE="F";uid="adb431f5-5d45-4e5d-9a9b-7c03068a7d5b"
NC_042493.1	RepeatMasker	LINE/L2	92776804	92777223	2032	+	.	ID="RND-5_FAMILY-3692";Tend="2041";Tstart="1573";shortTE="F";uid="8d49373f-490c-4669-af42-ea916f4b7ccd"
NC_042493.1	RepeatMasker	DNA/hAT	101960138	101960407	497	+	.	ID="RND-5_FAMILY-4993";TEgroup="ctg_1%7CRND-5_FAMILY-4993%7C4";Tend="1658";Tstart="884";shortTE="T";uid="e0ba804e-b7cf-4442-8ec4-a2301cf92732"
NC_042493.1	RepeatMasker	DNA/hAT-Ac	61880559	61880691	590	+	.	ID="DNA8-20_AP";Tend="454";Tstart="277";shortTE="F";uid="cd5e3e47-1a47-4675-9699-c50e0c70efc1"
NC_042493.1	RepeatMasker	DNA/hAT-Tip100	89626553	89626950	3463	+	.	ID="RND-6_FAMILY-10528";Tend="1313";Tstart="917";shortTE="F";uid="0f82f344-0270-4b9c-94ff-fc08d34fdbb5"
NC_042493.1	RepeatMasker	DNA	113185591	113186317	2815	+	.	ID="RND-6_FAMILY-5383";Tend="2045";Tstart="1339";shortTE="F";uid="664b0f41-b0d9-412b-aef7-bcac35799f86"
NC_042493.1	RepeatMasker	Unknown	22636133	22636272	720	+	.	ID="RND-5_FAMILY-9291";Tend="1194";Tstart="1063";shortTE="F";uid="efececd6-804a-421c-b38e-20f966f73f75"
NC_042493.1	RepeatMasker	Retroposon?	72437511	72437807	1967	+	.	ID="RND-6_FAMILY-7552";Tend="1104";Tstart="810";shortTE="F";uid="08e1c56d-2cb2-489f-8d5b-51ea70c80045"
NC_042493.1	RepeatMasker	RC/Helitron	58303066	58303640	4153	+	.	ID="RND-6_FAMILY-216";Tend="1370";Tstart="805";shortTE="F";uid="d2e67b29-916a-4dc7-bf95-4b9bcea019ec"
NC_042493.1	RepeatMasker	DNA	101624908	101625294	3017	+	.	ID="DNA4-3_AP";Tend="385";Tstart="1";shortTE="F";uid="d50ee28f-8b4d-40fb-9f3e-6314cfa1a27e"
NC_042493.1	RepeatMasker	DNA/hAT-Ac	277998	278183	838	+	.	ID="RND-6_FAMILY-18241";Tend="1382";Tstart="1228";shortTE="F";uid="81fd626b-1d02-47cc-ae28-446367fee1af"
NC_042493.1	RepeatMasker	Retroposon?	86307432	86307554	407	+	.	ID="RND-5_FAMILY-836";Tend="1242";Tstart="1126";shortTE="F";uid="1a554a61-bcc0-4d47-a269-d3714e34a17e"
NC_042493.1	RepeatMasker	DNA/Ginger-1	58302750	58302852	737	+	.	ID="RND-6_FAMILY-3871";Tend="1141";Tstart="1037";shortTE="F";uid="e0d47063-53ec-4bdd-b8a8-eb00f85c0e49"
NC_042493.1	RepeatMasker	DNA/MULE-MuDR	25029352	25030075	507	+	.	ID="MUDR2X_AP";Tend="1061";Tstart="327";shortTE="F";uid="d4911c4f-a190-42a1-a7a5-41670da60569"
NC_042493.1	RepeatMasker	DNA	104606676	104606817	410	+	.	ID="TTAA3C_AP";Tend="143";Tstart="1";shortTE="F";uid="63729d35-e31a-4370-8816-49c96b2e0e83"
NC_042493.1	RepeatMasker	DNA/hAT-Ac	110877005	110877186	472	+	.	ID="RND-6_FAMILY-1961";Tend="326";Tstart="160";shortTE="F";uid="d561b14e-2d0d-4c4c-a7e8-70cc2afe7cd0"
NC_042493.1	RepeatMasker	DNA/hAT-Tip100	45863857	45863995	538	+	.	ID="RND-6_FAMILY-15988";Tend="1256";Tstart="1117";shortTE="F";uid="4ccaf16f-3a78-424a-abdd-2502961e287f"
NC_042493.1	RepeatMasker	DNA/MULE-MuDR	83033796	83034203	3471	+	.	ID="DNA8-110_AP";Tend="409";Tstart="1";shortTE="F";uid="0f5dea81-c3fd-44da-8db5-1c1b3844ad93"
NC_042493.1	RepeatMasker	Retroposon?	130660265	130660892	889	+	.	ID="RND-6_FAMILY-6254";Tend="648";Tstart="1";shortTE="F";uid="5cc1758d-a54b-423a-a9b4-6b763a80c2ac"
NC_042493.1	RepeatMasker	Retroposon?	120000858	120001377	3437	+	.	ID="RND-6_FAMILY-2390";Tend="2522";Tstart="2054";shortTE="F";uid="354b7f88-cda8-4fa1-86ed-5525cd3f5469"
NC_042493.1	RepeatMasker	DNA	126620754	126621173	1920	+	.	ID="RND-6_FAMILY-18406";Tend="2350";Tstart="1980";shortTE="F";uid="cb6be5ec-8707-4d68-98bb-918e0b16ff5e"
NC_042493.1	RepeatMasker	Unknown	60266954	60267206	517	+	.	ID="RND-1_FAMILY-207";Tend="1173";Tstart="913";shortTE="F";uid="761bcacc-14d2-41cf-bfef-99ba1f60fd08"
NC_042493.1	RepeatMasker	DNA/Kolobok-E	4225970	4228235	18793	+	.	ID="RND-6_FAMILY-8538";Tend="2300";Tstart="38";shortTE="F";uid="f6b339c5-7564-4188-9f90-5ed9c96ff557"
NC_042493.1	RepeatMasker	Unknown	65436052	65436171	693	+	.	ID="RND-1_FAMILY-514";Tend="1026";Tstart="911";shortTE="F";uid="bcad0f40-37c0-42b6-bdb5-826bee5eb9d0"
NC_042493.1	RepeatMasker	DNA/hAT-Ac	97971487	97971795	1887	+	.	ID="DNA8-20_AP";Tend="328";Tstart="1";shortTE="F";uid="a3b9027a-46f1-4956-850f-449b44b314f8"
NC_042493.1	RepeatMasker	Unknown	107846769	107847503	2315	+	.	ID="RND-1_FAMILY-236";Tend="1538";Tstart="842";shortTE="F";uid="cb9003c9-0e3b-4925-8bb1-71064f0df259"
NC_042493.1	RepeatMasker	DNA	121139024	121139353	2714	+	.	ID="RND-5_FAMILY-243";Tend="1008";Tstart="675";shortTE="F";uid="3655e554-c5ed-4605-9880-e20b67ab46a2"
NC_042493.1	RepeatMasker	DNA/Ginger-1	130883224	130883610	425	+	.	ID="RND-6_FAMILY-954";TEgroup="ctg_1%7CRND-6_FAMILY-954%7C5";Tend="1212";Tstart="876";shortTE="F";uid="68ba50fc-aee1-4ea3-884e-d3d6ebf34049"
NC_042493.1	RepeatMasker	Retroposon?	44818150	44818356	504	+	.	ID="RND-5_FAMILY-2567";Tend="1457";Tstart="1261";shortTE="F";uid="0836947c-860d-4f02-b914-7d0451777a04"
NC_042493.1	RepeatMasker	DNA	60219989	60220165	1318	+	.	ID="RND-5_FAMILY-3751";Tend="373";Tstart="192";shortTE="F";uid="9fb75067-1ba7-42dd-8bab-53339f14c6b1"
NC_042493.1	RepeatMasker	DNA/hAT-hAT19	101694387	101694548	620	+	.	ID="DNA8-71B_AP";Tend="196";Tstart="34";shortTE="F";uid="b884e269-7047-475f-a6e5-706bcde99b88"
NC_042493.1	RepeatMasker	DNA/Ginger-1	10840152	10840332	895	+	.	ID="RND-6_FAMILY-22402";Tend="2647";Tstart="2469";shortTE="F";uid="01bfbc64-d483-4ffe-8e52-c6de50c31cb5"
NC_042493.1	RepeatMasker	DNA/hAT-Tip100	117198868	117199529	3734	+	.	ID="DNA8-18_AP";Tend="701";Tstart="52";shortTE="F";uid="accc3d83-e513-4bcf-9a83-6de25d2d4366"
NC_042493.1	RepeatMasker	DNA/TcMar-Tigger	78168639	78168823	1587	+	.	ID="RND-6_FAMILY-1278";Tend="1092";Tstart="908";shortTE="F";uid="c77c4942-10ff-4113-96e7-7b7f6eeeeb8a"
NC_042493.1	RepeatMasker	DNA	60177578	60178363	1659	+	.	ID="DNA4-2_AP";Tend="769";Tstart="1";shortTE="F";uid="4a825cb0-e9d5-413e-9976-673c609150ef"
NC_042493.1	RepeatMasker	DNA/hAT-Tip100	42203359	42203689	1687	+	.	ID="dna8-106_ap";Tend="720";Tstart="428";shortTE="F";uid="0a1dfec5-a799-47ab-b4d5-872a47876c1c"
NC_042493.1	RepeatMasker	Unknown	112685097	112685364	1935	+	.	ID="RND-6_FAMILY-4718";Tend="1498";Tstart="1227";shortTE="F";uid="c3d02e0e-c6ef-4f8d-bb99-881e751070f4"
NC_042493.1	RepeatMasker	Unknown	63073309	63073453	766	+	.	ID="RND-1_FAMILY-240";Tend="1099";Tstart="957";shortTE="F";uid="c734f66b-0176-4689-84de-fe02cab1bcd6"
NC_042493.1	RepeatMasker	RC/Helitron	119338621	119339236	4256	+	.	ID="RND-1_FAMILY-8";Tend="1547";Tstart="919";shortTE="F";uid="6321c5a6-082f-4449-9c25-70618273dd1a"
NC_042493.1	RepeatMasker	DNA/Ginger	69801855	69802087	580	+	.	ID="RND-6_FAMILY-2771";Tend="2050";Tstart="1804";shortTE="F";uid="7161c433-7653-4927-b3f6-21673fce29fc"
NC_042493.1	RepeatMasker	DNA/hAT-hAT19	37671171	37671286	497	+	.	ID="DNA8-64_AP";Tend="622";Tstart="508";shortTE="F";uid="50a34235-5780-41c9-a462-0563fe6722fe"
NC_042493.1	RepeatMasker	LINE/I-Jockey	45046809	45048359	2027	+	.	ID="RND-6_FAMILY-13349";Tend="1475";Tstart="506";shortTE="F";uid="3147a2b8-7a73-4548-8e50-1d5d5a4ae166"
NC_042493.1	RepeatMasker	Unknown	84589858	84589987	677	+	.	ID="RND-5_FAMILY-9968";Tend="1451";Tstart="994";shortTE="F";uid="21d961f3-8845-4f83-83eb-cb0cd1e518fa"
NC_042493.1	RepeatMasker	DNA/TcMar-m44	75633959	75634252	1351	+	.	ID="RND-6_FAMILY-8608";Tend="1154";Tstart="869";shortTE="F";uid="0ca579e1-e865-4075-b2cf-5003bb891b62"
NC_042493.1	RepeatMasker	DNA	69747489	69747683	946	+	.	ID="rnd-6_family-2596";Tend="1059";Tstart="839";shortTE="F";uid="0a623714-3b7d-4d71-8281-f1475fdf09ca"
NC_042493.1	RepeatMasker	DNA	13040040	13040584	928	+	.	ID="DNA4-2_AP";Tend="555";Tstart="1";shortTE="F";uid="eb628e56-4ae4-43da-b783-25c6d8b386ce"
NC_042493.1	RepeatMasker	DNA/hAT-Tip100	77851865	77852038	1040	+	.	ID="DNA8-62_AP";Tend="223";Tstart="42";shortTE="F";uid="2508a050-f479-4f7e-b264-7f62e04d48a0"
NC_042493.1	RepeatMasker	Unknown	116555174	116555280	457	+	.	ID="RND-1_FAMILY-64";Tend="1101";Tstart="978";shortTE="F";uid="ecbe9ec1-bfa0-4b29-a584-dbccc5dbf1fc"
NC_042493.1	RepeatMasker	DNA/Ginger-1	47244897	47245027	486	+	.	ID="RND-6_FAMILY-8793";Tend="924";Tstart="801";shortTE="F";uid="9368ae7f-6521-4b06-961b-df892330d7c4"
NC_042493.1	RepeatMasker	DNA	19995899	19996064	1098	+	.	ID="RND-1_FAMILY-363";Tend="1012";Tstart="847";shortTE="F";uid="78dc66e8-7597-454f-a9e0-cd3409f6815b"
NC_042493.1	RepeatMasker	DNA/Ginger-1	111733536	111733722	1539	+	.	ID="RND-6_FAMILY-22402";Tend="2625";Tstart="2439";shortTE="F";uid="f0a77ffa-646e-4fa6-b207-d6fbef9e591d"
NC_042493.1	RepeatMasker	Unknown	45553295	45553657	1318	+	.	ID="RND-6_FAMILY-17568";Tend="1915";Tstart="1589";shortTE="F";uid="03e7dd89-93fc-4b71-9c51-f713f6b4074e"
NC_042493.1	RepeatMasker	RC/Helitron	110544823	110545120	2593	+	.	ID="RND-5_FAMILY-535";Tend="1137";Tstart="840";shortTE="F";uid="4c9c3d3e-4766-4503-9710-9489629dc25e"
NC_042493.1	RepeatMasker	DNA/Kolobok-E	10339827	10341171	6992	+	.	ID="RND-6_FAMILY-15442";Tend="2224";Tstart="761";shortTE="F";uid="b89884a8-456f-49c5-babf-4014f5fd1dbc"
NC_042493.1	RepeatMasker	Unknown	128696959	128697231	683	+	.	ID="RND-5_FAMILY-3466";Tend="1442";Tstart="1159";shortTE="F";uid="3e0602f4-f139-4019-bfc9-9cc01ceccf6d"
NC_042493.1	RepeatMasker	DNA/hAT?	30782892	30783406	619	+	.	ID="RND-5_FAMILY-3458";Tend="1091";Tstart="598";shortTE="F";uid="b3fb22a4-3423-47cf-96f4-cd94e06f2104"
NC_042493.1	RepeatMasker	DNA/TcMar-Pogo	93155116	93155404	857	+	.	ID="RND-6_FAMILY-10626";Tend="1246";Tstart="916";shortTE="F";uid="7b70d493-a2b6-4d72-8296-9a880fa38303"
NC_042493.1	RepeatMasker	DNA/hAT-Ac	105012270	105012474	1305	+	.	ID="DNA8-11_AP";Tend="231";Tstart="12";shortTE="F";uid="ecc407d3-4e8a-42d2-bd43-47af779fd49e"
NC_042493.1	RepeatMasker	Retroposon?	114439390	114439553	935	+	.	ID="RND-6_FAMILY-5639";Tend="143";Tstart="1";shortTE="F";uid="2b0bfc86-cc7b-4cdc-aca6-2da207f97426"
NC_042493.1	RepeatMasker	DNA/TcMar-Pogo	54003429	54003573	469	+	.	ID="RND-1_FAMILY-150";Tend="1049";Tstart="903";shortTE="F";uid="b349663f-0326-4edb-8be6-eeeef18f592f"
NC_042493.1	RepeatMasker	DNA	111940952	111941186	1054	+	.	ID="ttaa2c_ap";Tend="423";Tstart="237";shortTE="F";uid="7beafaaf-f86a-4006-b467-930fffecf4a4"
NC_042493.1	RepeatMasker	Retroposon?	74080837	74082552	10519	+	.	ID="RND-6_FAMILY-2390";Tend="2525";Tstart="229";shortTE="F";uid="37371e88-636e-4412-baa9-c032803e9858"
NC_042493.1	RepeatMasker	DNA/hAT	78582747	78583623	7538	+	.	ID="RND-1_FAMILY-239";Tend="1855";Tstart="975";shortTE="F";uid="f274be3d-c108-4bb1-a4ac-9d3c45d0c558"
NC_042493.1	RepeatMasker	Retroposon?	64114436	64114634	500	+	.	ID="RND-6_FAMILY-7552";Tend="1999";Tstart="1780";shortTE="F";uid="91065762-7911-4593-aa9d-0c25d24ece61"
NC_042493.1	RepeatMasker	DNA/hAT-Tip100	67687234	67687795	3512	+	.	ID="HAT-N16_AP";Tend="615";Tstart="1";shortTE="F";uid="54f1d591-deac-46f6-96f3-2df8fb791b0a"
NC_042493.1	RepeatMasker	DNA/hAT-Ac	94509887	94510061	1101	+	.	ID="RND-1_FAMILY-296";Tend="2104";Tstart="1923";shortTE="F";uid="d704a0fd-6f22-4363-9110-14bd89e21c53"
NC_042493.1	RepeatMasker	DNA	123280861	123281158	703	+	.	ID="RND-4_FAMILY-649";Tend="1369";Tstart="1031";shortTE="F";uid="f8106314-3a6e-4945-b096-63b40d4b3f5e"
NC_042493.1	RepeatMasker	LINE/I-Jockey	125186296	125186494	457	+	.	ID="RND-6_FAMILY-33585";Tend="846";Tstart="647";shortTE="F";uid="3a98a0dc-20db-4165-a97b-9be97aa4c591"
NC_042493.1	RepeatMasker	DNA	30879006	30879107	520	+	.	ID="ttaa3b_ap";Tend="90";Tstart="7";shortTE="F";uid="fdc26f45-7909-46bc-90ac-e23953670cda"
NC_042493.1	RepeatMasker	DNA	3545385	3545488	450	+	.	ID="DNA4-2_AP";Tend="582";Tstart="467";shortTE="F";uid="fdaa566f-d44d-4771-b33f-8d61df88f651"
NC_042493.1	RepeatMasker	Unknown	103946879	103947705	4310	+	.	ID="RND-6_FAMILY-23283";Tend="1404";Tstart="594";shortTE="F";uid="b681a717-b4e9-4b31-8422-b66ecb728cf9"
NC_042493.1	RepeatMasker	Unknown	97479292	97480268	4017	+	.	ID="RND-6_FAMILY-16421";TEgroup="ctg_1%7CRND-6_FAMILY-16421%7C4";Tend="1609";Tstart="712";shortTE="F";uid="66b2fd13-7f4e-4a14-85ae-ebb196068255"
NC_042493.1	RepeatMasker	Unknown	32350108	32350446	1465	+	.	ID="RND-6_FAMILY-21048";Tend="1023";Tstart="691";shortTE="F";uid="52a1c8f6-3dcb-4b3c-8c06-4af3872cb816"
NC_042493.1	RepeatMasker	LINE/L2	17959366	17960630	1381	+	.	ID="RND-6_FAMILY-1656";TEgroup="ctg_1%7CRND-6_FAMILY-1656%7C1";Tend="1470";Tstart="4";shortTE="F";uid="e1d7cc79-18c8-4205-9cd8-d0429185ff87"
NC_042493.1	RepeatMasker	Unknown	126560752	126561002	673	+	.	ID="RND-6_FAMILY-558";Tend="1169";Tstart="921";shortTE="F";uid="5f8e0b97-135a-4bde-872e-41f0a4435e01"
NC_042493.1	RepeatMasker	DNA	126496743	126496951	1593	+	.	ID="DNA8-2_AP";Tend="236";Tstart="1";shortTE="F";uid="5163416f-704f-45a9-9423-1102a0dcf95e"
NC_042493.1	RepeatMasker	DNA/Ginger	53919012	53919152	647	+	.	ID="RND-6_FAMILY-2771";Tend="2495";Tstart="2349";shortTE="F";uid="9148c0ec-55c0-464b-a344-2a5ab1c27d11"
NC_042493.1	RepeatMasker	DNA	69420044	69420332	749	+	.	ID="RND-6_FAMILY-14766";Tend="898";Tstart="618";shortTE="F";uid="475096f1-7b71-4b3d-b52d-87bc32c7c3f5"
NC_042493.1	RepeatMasker	DNA/hAT-Ac	60317872	60317978	426	+	.	ID="RND-6_FAMILY-10418";Tend="1703";Tstart="1593";shortTE="F";uid="c3d59bf2-db95-48a7-914a-3a579b73d793"
NC_042493.1	RepeatMasker	DNA	122544370	122544491	446	+	.	ID="dna4-2_ap";Tend="140";Tstart="22";shortTE="F";uid="e9afe5db-c0e5-418a-b305-f85325f14ddb"
NC_042493.1	RepeatMasker	Unknown	127392299	127392567	1744	+	.	ID="RND-1_FAMILY-12";Tend="1222";Tstart="942";shortTE="F";uid="f8493a4d-2e5b-41f1-b0bc-ae030d2b7765"
NC_042493.1	RepeatMasker	Retroposon?	46190429	46190693	938	+	.	ID="RND-5_FAMILY-398";Tend="1432";Tstart="1124";shortTE="F";uid="8de33ea3-57db-4d6f-83c1-b0d5b6da3ab6"
NC_042493.1	RepeatMasker	LTR/Gypsy	20256998	20257321	2904	+	.	ID="RND-6_FAMILY-186";Tend="1154";Tstart="831";shortTE="F";uid="4b1f7028-c637-4387-b07e-ff5e4eb1e7c5"
NC_042493.1	RepeatMasker	DNA/hAT-hAT19	38803662	38803787	509	+	.	ID="RND-6_FAMILY-1230";Tend="730";Tstart="605";shortTE="F";uid="7b5c39a2-dd5c-4fff-8eb4-ee8b455bb366"
NC_042493.1	RepeatMasker	DNA/hAT	10625403	10625793	3367	+	.	ID="DNA8-53_AP";Tend="391";Tstart="1";shortTE="F";uid="ec3a8db6-32b6-43ce-ab64-d0ef5c7ae997"
NC_042493.1	RepeatMasker	LINE/CR1	116186916	116187894	6717	+	.	ID="RND-5_FAMILY-1677";Tend="1167";Tstart="147";shortTE="F";uid="26badc39-9be4-430d-8df5-ca6dc9bd76b7"
NC_042493.1	RepeatMasker	DNA/hAT	69537549	69538351	5744	+	.	ID="RND-6_FAMILY-15614";Tend="1624";Tstart="793";shortTE="F";uid="36abc306-de51-4bb6-a4cf-d0130cda499c"
NC_042493.1	RepeatMasker	DNA/Kolobok-E	107593589	107593783	489	+	.	ID="RND-4_FAMILY-542";Tend="1194";Tstart="1004";shortTE="F";uid="ff5f3caa-9348-4721-baad-53751bb96619"
NC_042493.1	RepeatMasker	Unknown	125197482	125197888	1314	+	.	ID="RND-5_FAMILY-542";Tend="1004";Tstart="631";shortTE="F";uid="460ca111-0dd7-433d-a6d7-864e811d137a"
NC_042493.1	RepeatMasker	Retroposon?	57824593	57826008	9123	+	.	ID="RND-6_FAMILY-2390";Tend="2529";Tstart="422";shortTE="F";uid="46b4dab8-18d8-4110-9cf7-29e2fdc4d5f7"
NC_042493.1	RepeatMasker	Retroposon?	25132289	25133024	2125	+	.	ID="RND-5_FAMILY-7341";Tend="1702";Tstart="1025";shortTE="F";uid="f4bb8a3c-9f95-46d4-b309-f816134620c3"
NC_042493.1	RepeatMasker	DNA/hAT-Tip100	67604035	67604317	1590	+	.	ID="RND-6_FAMILY-14041";Tend="1271";Tstart="999";shortTE="F";uid="fb902a4b-e746-43c7-b0db-c628aaefdadd"
NC_042493.1	RepeatMasker	DNA/Ginger-1	91764595	91764988	2655	+	.	ID="RND-6_FAMILY-9672";Tend="1234";Tstart="828";shortTE="F";uid="40a877dd-7db9-440e-95db-85f0dcffb289"
NC_042493.1	RepeatMasker	Retroposon?	46145229	46146096	5755	+	.	ID="SINE2-2_AP";Tend="717";Tstart="1";shortTE="F";uid="fd718687-8878-4b6e-ba1a-a1b6a2313799"
NC_042493.1	RepeatMasker	LINE/CR1	30004920	30005339	563	+	.	ID="RND-6_FAMILY-3281";Tend="506";Tstart="106";shortTE="F";uid="c182a5f8-9482-4b87-8e2d-6a80fa9bf5ac"
NC_042493.1	RepeatMasker	LINE/R1-LOA	112247913	112248341	2271	+	.	ID="RND-5_FAMILY-2367";Tend="839";Tstart="434";shortTE="F";uid="a58cf425-a6aa-4d13-936a-2d1114440966"
NC_042493.1	RepeatMasker	DNA/Kolobok-E	8687506	8687672	440	+	.	ID="RND-6_FAMILY-10629";Tend="1821";Tstart="1655";shortTE="F";uid="b3e77018-4fdf-44a1-90f3-e7c207010d02"
NC_042493.1	RepeatMasker	Unknown	121790139	121790390	1586	+	.	ID="RND-4_FAMILY-1951";Tend="1255";Tstart="989";shortTE="F";uid="03137c4a-18a5-4819-b9ca-df7abe937a0c"
NC_042493.1	RepeatMasker	DNA	129892616	129892786	490	+	.	ID="RND-1_FAMILY-96";Tend="1298";Tstart="1141";shortTE="F";uid="8f411c8e-814d-49b3-99fd-d191d07b9b97"
NC_042493.1	RepeatMasker	Unknown	92504113	92504255	799	+	.	ID="RND-6_FAMILY-7154";Tend="1489";Tstart="1350";shortTE="F";uid="9de9cd7c-6c00-45ba-a5e0-3d278e7a2c61"
NC_042493.1	RepeatMasker	DNA/hAT-Tip100	55385484	55385809	1046	+	.	ID="RND-6_FAMILY-1170";Tend="1612";Tstart="1283";shortTE="F";uid="ccd0b081-35e0-42be-b9bf-7ad50e7f317d"
NC_042493.1	RepeatMasker	DNA	54439069	54439261	648	+	.	ID="DNA8-88_AP";Tend="620";Tstart="448";shortTE="F";uid="8b0f7f07-1871-4dfd-8a9a-d71a985b82b3"
NC_042493.1	RepeatMasker	DNA/Kolobok-E	16398052	16398217	1027	+	.	ID="RND-6_FAMILY-829";Tend="255";Tstart="95";shortTE="F";uid="94be901d-ba3c-4031-88da-d93425a63a86"
NC_042493.1	RepeatMasker	DNA/hAT-hAT19	108775285	108775924	4924	+	.	ID="DNA8-71B_AP";Tend="649";Tstart="1";shortTE="F";uid="69bc25b5-1028-408d-89d9-817cc5489587"
NC_042493.1	RepeatMasker	Retroposon?	24417603	24417885	462	+	.	ID="SINE2-2_AP";Tend="599";Tstart="290";shortTE="F";uid="ba33524f-ac7e-4735-8dbc-a36c1618ec1b"
NC_042493.1	RepeatMasker	RC/Helitron	103965923	103966054	873	+	.	ID="HELITRON-6_DIUL";Tend="247";Tstart="116";shortTE="F";uid="f75147c7-c8b6-4c61-9c52-5ebfa158f326"
NC_042493.1	RepeatMasker	LTR/Gypsy	13587400	13588624	7527	+	.	ID="RND-6_FAMILY-821";Tend="1142";Tstart="1";shortTE="F";uid="046fd5a3-7cca-421e-84b7-d4e89a575412"
NC_042493.1	RepeatMasker	DNA/hAT-Tip100	117304827	117305406	3964	+	.	ID="RND-5_FAMILY-2218";Tend="1562";Tstart="974";shortTE="F";uid="5e3906a3-5308-4970-a249-41daeb0a2c78"
NC_042493.1	RepeatMasker	Retroposon?	123319154	123319367	973	+	.	ID="RND-5_FAMILY-7341";Tend="1222";Tstart="1013";shortTE="F";uid="3c2e886c-757f-4d65-8ebc-ce00b886d952"
NC_042493.1	RepeatMasker	DNA/Ginger-1	127480823	127481468	2822	+	.	ID="RND-6_FAMILY-9672";Tend="2106";Tstart="1409";shortTE="F";uid="8c981eab-fb65-4573-aea9-4631f273338d"
NC_042493.1	RepeatMasker	Retroposon?	59344733	59346349	7793	+	.	ID="SINE2-2_AP";Tend="1998";Tstart="1";shortTE="F";uid="698b79e7-294c-437f-be6b-a2661f76c1af"
NC_042493.1	RepeatMasker	DNA/hAT-Tip100	129144321	129144429	581	+	.	ID="DNA8-87_AP";Tend="821";Tstart="721";shortTE="F";uid="8ac9c1c2-6dee-41e3-8390-30ea06e0157a"
NC_042493.1	RepeatMasker	DNA/P	7707933	7708966	7113	+	.	ID="RND-6_FAMILY-10195";Tend="1724";Tstart="673";shortTE="F";uid="02235bac-6163-46af-a89b-c006af93bcd9"
NC_042493.1	RepeatMasker	RC/Helitron	67555152	67555509	1139	+	.	ID="RND-4_FAMILY-831";TEgroup="ctg_1%7CRND-4_FAMILY-831%7C4";Tend="1539";Tstart="857";shortTE="F";uid="69721611-8b69-4e1f-b35a-f783d117a701"
NC_042493.1	RepeatMasker	Unknown	128172556	128172899	2660	+	.	ID="RND-5_FAMILY-12330";Tend="1343";Tstart="1000";shortTE="F";uid="6cafe18f-caef-4cc2-bff0-aeceb6adee66"
NC_042493.1	RepeatMasker	Unknown	111529936	111530187	522	+	.	ID="RND-5_FAMILY-8214";Tend="880";Tstart="529";shortTE="F";uid="7e6ffbc6-42c8-42bf-92ea-4360bdb1b5e9"
NC_042493.1	RepeatMasker	DNA	126221361	126221924	1558	+	.	ID="RND-5_FAMILY-19862";Tend="1673";Tstart="1107";shortTE="F";uid="d75d3e5c-bad2-47e6-8485-f3158d5a8570"
NC_042493.1	RepeatMasker	DNA	38927986	38928120	492	+	.	ID="RND-5_FAMILY-3376";Tend="1489";Tstart="1358";shortTE="F";uid="203cb030-43f1-40ac-91d4-24e6842864b9"
NC_042493.1	RepeatMasker	DNA/hAT	130317588	130317990	1917	+	.	ID="RND-6_FAMILY-56121";Tend="1371";Tstart="1005";shortTE="F";uid="8344df23-b22b-4d36-ba2e-439ef1dbaacf"
NC_042493.1	RepeatMasker	DNA/Ginger-1	72454154	72454344	426	+	.	ID="RND-6_FAMILY-20286";Tend="2542";Tstart="2347";shortTE="F";uid="7a8f93b3-db01-457f-b46a-bde58c1d4a07"
NC_042493.1	RepeatMasker	DNA	32402158	32402278	928	+	.	ID="DNA3-4_AP";Tend="126";Tstart="6";shortTE="F";uid="5f30534e-e6c8-4148-a10b-987cb3efe854"
NC_042493.1	RepeatMasker	DNA/hAT-hATm	110361349	110361460	589	+	.	ID="hat-4_ap";Tend="109";Tstart="1";shortTE="F";uid="ef264f39-90e9-4e8f-acc1-8b1bebfec34d"
NC_042493.1	RepeatMasker	Retroposon?	71919258	71919373	401	+	.	ID="RND-6_FAMILY-7552";Tend="1695";Tstart="1584";shortTE="F";uid="5198455c-f110-42b4-b8e8-6b5d341a4028"
NC_042493.1	RepeatMasker	DNA	22153542	22153853	829	+	.	ID="RND-1_FAMILY-464";Tend="1538";Tstart="1236";shortTE="F";uid="8b1a5a96-05f5-4731-8b36-7a5c179cd3f7"
NC_042493.1	RepeatMasker	Retroposon?	78528705	78529281	4132	+	.	ID="RND-6_FAMILY-2390";Tend="2529";Tstart="1921";shortTE="F";uid="f5a11bb8-ea09-496e-aaa3-266acef32d12"
NC_042493.1	RepeatMasker	DNA/MULE-MuDR	438584	439555	5786	+	.	ID="RND-6_FAMILY-16022";Tend="1749";Tstart="788";shortTE="F";uid="bab92798-2d13-4907-a05c-fcd67fdc6d19"
NC_042493.1	RepeatMasker	DNA	45642923	45643845	6746	+	.	ID="RND-1_FAMILY-244";Tend="1264";Tstart="330";shortTE="F";uid="f6818282-dbcd-4df6-a05b-20a253988214"
NC_042493.1	RepeatMasker	DNA/Kolobok-E	98245156	98246294	888	+	.	ID="RND-6_FAMILY-2592";TEgroup="ctg_1%7CRND-6_FAMILY-2592%7C1";Tend="1916";Tstart="636";shortTE="F";uid="ca19b06c-6dd0-4ddf-8757-0b4991446973"
NC_042493.1	RepeatMasker	LTR/Gypsy	101596442	101596817	1278	+	.	ID="RND-5_FAMILY-2247";Tend="801";Tstart="457";shortTE="F";uid="1316091d-b001-4f95-81dd-4380f9dd2b47"
NC_042493.1	RepeatMasker	DNA/MULE-MuDR	121630881	121631010	520	+	.	ID="RND-6_FAMILY-10985";Tend="1108";Tstart="993";shortTE="F";uid="1abae8d6-933d-47e0-8ec5-d6a9095162e8"
NC_042493.1	RepeatMasker	Unknown	110449780	110449905	557	+	.	ID="RND-5_FAMILY-542";Tend="1263";Tstart="1136";shortTE="F";uid="db7db2d3-e1b2-4936-b779-c39b374e2346"
NC_042493.1	RepeatMasker	DNA/hAT-Ac	102973511	102973627	423	+	.	ID="RND-6_FAMILY-24053";Tend="373";Tstart="248";shortTE="F";uid="63269de6-dff5-43bd-b05d-21e439e25933"
NC_042493.1	RepeatMasker	LINE/CR1	116532754	116533086	2403	+	.	ID="RND-5_FAMILY-1621";Tend="1462";Tstart="1132";shortTE="F";uid="1ef654b3-6bc8-4215-994d-f2f2b3b20cec"
NC_042493.1	RepeatMasker	DNA	39710244	39711388	8770	+	.	ID="RND-6_FAMILY-26363";Tend="1714";Tstart="588";shortTE="F";uid="8013fb26-89c4-4299-ab02-473f98645889"
NC_042493.1	RepeatMasker	DNA/Ginger-1	88496725	88497025	1171	+	.	ID="RND-6_FAMILY-954";Tend="1227";Tstart="924";shortTE="F";uid="2b438726-1c3f-4209-90a3-b6645df45b1a"
NC_042493.1	RepeatMasker	DNA/Ginger-1	118242484	118242742	553	+	.	ID="RND-6_FAMILY-4752";Tend="541";Tstart="298";shortTE="F";uid="38f707a3-9d07-48d1-ae6a-d3e5a19e3ce1"
NC_042493.1	RepeatMasker	Retroposon?	56343334	56343721	966	+	.	ID="SINE2-2_AP";Tend="1998";Tstart="1607";shortTE="F";uid="42d97b54-55ef-4877-adcf-a7ef14c0d8ed"
NC_042493.1	RepeatMasker	DNA/Kolobok-E	121609173	121609750	2569	+	.	ID="rnd-6_family-15442";Tend="1987";Tstart="1513";shortTE="F";uid="cec54a05-7483-490f-8d03-238abbd8ba68"
NC_042493.1	RepeatMasker	Retroposon?	31898798	31899836	8364	+	.	ID="RND-6_FAMILY-2390";Tend="2529";Tstart="1495";shortTE="F";uid="3f4597bd-996d-4f07-a462-a45b27311515"
NC_042493.1	RepeatMasker	Retroposon?	42707744	42708070	1610	+	.	ID="RND-6_FAMILY-19836";Tend="1590";Tstart="1245";shortTE="F";uid="cc599212-903c-4b1b-8b3a-773c96e8bb3a"
NC_042493.1	RepeatMasker	LTR/Gypsy	99300881	99301094	1107	+	.	ID="RND-5_FAMILY-3256";Tend="1079";Tstart="883";shortTE="F";uid="31c26f49-9237-4f6a-b203-aefe61705bbf"
NC_042493.1	RepeatMasker	DNA/hAT-hATm	108781028	108781219	825	+	.	ID="HAT-4C_AP";Tend="212";Tstart="19";shortTE="F";uid="55be9869-85b7-45a7-a12f-bbe339ea3d16"
NC_042493.1	RepeatMasker	DNA/hAT-hAT19	41660644	41660760	594	+	.	ID="RND-6_FAMILY-2317";Tend="968";Tstart="847";shortTE="F";uid="1023a30e-79b0-41cd-a4b2-e4c8a5d25bd2"
NC_042493.1	RepeatMasker	DNA	105261225	105261346	984	+	.	ID="DNA3-1_AP";Tend="120";Tstart="1";shortTE="F";uid="c7106930-408c-4506-8dc1-0a54c4f3fdfb"
NC_042493.1	RepeatMasker	Retroposon?	122994585	122995549	7256	+	.	ID="RND-6_FAMILY-7552";Tend="2168";Tstart="1210";shortTE="F";uid="8c349786-c809-4c93-96a1-28ffb4f15f8d"
NC_042493.1	RepeatMasker	DNA/hAT-Tip100	109147236	109147670	1602	+	.	ID="RND-5_FAMILY-4689";Tend="1211";Tstart="788";shortTE="F";uid="dc285b9b-812c-49c2-a3b1-14852201a9ac"
NC_042493.1	RepeatMasker	DNA/Kolobok-E	62210445	62210638	841	+	.	ID="RND-4_FAMILY-542";Tend="1271";Tstart="1056";shortTE="F";uid="837e7402-06ad-4a1b-a2e3-81bd59e6b106"
NC_042493.1	RepeatMasker	RC/Helitron	109126351	109127039	4864	+	.	ID="RND-6_FAMILY-43";Tend="1623";Tstart="902";shortTE="F";uid="722ec669-5a19-494e-bb79-3ccec2b23fdb"
NC_042493.1	RepeatMasker	Unknown	21399473	21400020	4278	+	.	ID="RND-5_FAMILY-5046";Tend="1097";Tstart="549";shortTE="F";uid="0d32000c-d2f0-4a22-b8fc-6419640ab6d3"
NC_042493.1	RepeatMasker	DNA	27585863	27586219	2269	+	.	ID="DNAX-2_AP";Tend="467";Tstart="102";shortTE="F";uid="850cc8f7-0d5b-4bf1-ade5-1fea3582abe3"
NC_042493.1	RepeatMasker	DNA/Kolobok-E	126454732	126454945	425	+	.	ID="RND-6_FAMILY-829";Tend="1490";Tstart="1291";shortTE="F";uid="505dabb6-722c-492c-ac97-a1dde6ac5991"
NC_042493.1	RepeatMasker	Retroposon?	131695223	131696039	2573	+	.	ID="RND-6_FAMILY-14514";Tend="877";Tstart="86";shortTE="F";uid="9b89f366-8977-445d-a3dd-e81e0f51515c"
NC_042493.1	RepeatMasker	Retroposon?	84432264	84432849	1702	+	.	ID="RND-6_FAMILY-11842";Tend="1646";Tstart="1062";shortTE="F";uid="9f8e4167-187f-48ce-8f59-a0b9a3a8828a"
NC_042493.1	RepeatMasker	DNA/hAT-Tip100	46849588	46849759	1322	+	.	ID="DNA8-16B_AP";Tend="167";Tstart="1";shortTE="F";uid="92a3ab6e-9ff4-4bed-9304-514a804631eb"
NC_042493.1	RepeatMasker	LTR/Gypsy	5311585	5311713	607	+	.	ID="GYPSY68-I_AG";Tend="2243";Tstart="2114";shortTE="F";uid="51be5260-9f24-45c0-b45f-1dd012d9a50a"
NC_042493.1	RepeatMasker	DNA/MULE-MuDR	13357613	13357871	1286	+	.	ID="RND-4_FAMILY-85";Tend="882";Tstart="609";shortTE="F";uid="2675c84d-fc9b-4c90-a5d1-c94247bb62a1"
NC_042493.1	RepeatMasker	DNA/hAT-Tip100	107093608	107094429	2213	+	.	ID="RND-1_FAMILY-395";Tend="1253";Tstart="420";shortTE="F";uid="11f79319-cd7c-4cb8-a8de-78ce1658fe9f"
NC_042493.1	RepeatMasker	DNA	122873104	122873699	1756	+	.	ID="DNA4-3_AP";Tend="637";Tstart="26";shortTE="F";uid="5e0c7d9b-04b6-47e2-a926-333de40993d9"
NC_042493.1	RepeatMasker	Unknown	125421249	125421611	1048	+	.	ID="RND-5_FAMILY-1868";Tend="1364";Tstart="1022";shortTE="F";uid="3cd035ea-1af7-446b-8312-8e2d819ae5e6"
NC_042493.1	RepeatMasker	DNA/hAT-Tip100	64000173	64000449	1681	+	.	ID="DNA8-106_AP";Tend="690";Tstart="424";shortTE="F";uid="22bf4386-17bb-4bac-8d76-b4429deb3e99"
NC_042493.1	RepeatMasker	Unknown	104347935	104349115	8101	+	.	ID="RND-6_FAMILY-1226";Tend="1990";Tstart="804";shortTE="F";uid="9c46488b-1e1e-4660-910e-f8966ae85369"
NC_042493.1	RepeatMasker	Unknown	90418500	90419047	994	+	.	ID="RND-4_FAMILY-1585";Tend="1543";Tstart="1024";shortTE="F";uid="b1de243a-1e8c-4f87-bc47-9516abe56546"
NC_042493.1	RepeatMasker	DNA/hAT-Tip100	14682681	14682901	651	+	.	ID="RND-6_FAMILY-31173";Tend="991";Tstart="765";shortTE="F";uid="b9523899-19cd-4cce-b744-af2a1c1de7b5"
NC_042493.1	RepeatMasker	DNA/hAT-hAT19	131210995	131211204	999	+	.	ID="DNA8-90_AP";Tend="210";Tstart="1";shortTE="F";uid="a372fcd0-f9d4-44f6-9df9-b1a3b10870a3"
NC_042493.1	RepeatMasker	DNA/hAT	90203170	90203349	820	+	.	ID="RND-1_FAMILY-91";Tend="1125";Tstart="937";shortTE="F";uid="d73e23c9-f845-49ef-9e3a-951096e94668"
NC_042493.1	RepeatMasker	DNA/hAT-Ac	13870110	13870299	408	+	.	ID="DNA8-54_AP";Tend="211";Tstart="38";shortTE="F";uid="18fce3b0-1548-43ed-99bf-136fa472ba32"
NC_042493.1	RepeatMasker	DNA/hAT-Tip100	77011770	77012125	935	+	.	ID="RND-1_FAMILY-255";Tend="982";Tstart="609";shortTE="F";uid="9a66e53a-ec7a-4568-a191-803f18fb9efe"
NC_042493.1	RepeatMasker	Retroposon?	53060990	53061160	406	+	.	ID="RND-6_FAMILY-15129";Tend="1414";Tstart="1242";shortTE="F";uid="d3a60639-57f3-4378-b7f8-52e99fecf798"
NC_042493.1	RepeatMasker	DNA/hAT	93786491	93786661	413	+	.	ID="RND-5_FAMILY-1452";Tend="1821";Tstart="1645";shortTE="F";uid="d729bae3-0423-448f-b494-c027b9b3264b"
NC_042493.1	RepeatMasker	DNA	25895518	25895973	956	+	.	ID="DNAX-2_AP";Tend="465";Tstart="33";shortTE="F";uid="bd98c131-a97c-4231-9a9c-b10244746504"
NC_042493.1	RepeatMasker	DNA	123825779	123825954	729	+	.	ID="DNA8-88_AP";Tend="620";Tstart="452";shortTE="F";uid="1b53a9a6-e8ab-4ccd-b8a9-516367d86acd"
NC_042493.1	RepeatMasker	DNA/hAT	1925276	1925546	1930	+	.	ID="DNA8-94_AP";Tend="297";Tstart="1";shortTE="F";uid="a7de46e2-e305-4a68-93bb-302b7c7f17d1"
NC_042493.1	RepeatMasker	DNA/hAT-hAT19	25706141	25706533	811	+	.	ID="DNA8-43_AP";Tend="353";Tstart="1";shortTE="F";uid="bc9fcae3-3613-4f72-9d32-d10c9c00972f"
NC_042493.1	RepeatMasker	DNA/MULE-MuDR	44860059	44860266	532	+	.	ID="MUDR11X_AP";Tend="1740";Tstart="1553";shortTE="F";uid="0ae44f92-6229-4686-aa1a-3c494f4c35d4"
NC_042493.1	RepeatMasker	DNA/hAT?	8821731	8822042	797	+	.	ID="RND-5_FAMILY-3458";Tend="1159";Tstart="822";shortTE="F";uid="24cc966d-ea7c-4b7c-abd1-b7c0ded75146"
NC_042493.1	RepeatMasker	Unknown	1673980	1674092	608	+	.	ID="RND-6_FAMILY-11179";Tend="1450";Tstart="1340";shortTE="F";uid="14581a9f-7ca5-475d-af53-2e3146e4e1b2"
NC_042493.1	RepeatMasker	DNA/CMC-Transib	39057734	39057896	619	+	.	ID="RND-6_FAMILY-29255";Tend="2684";Tstart="2528";shortTE="F";uid="61b61b07-dbb9-46ed-91f5-b7767bbeda50"
NC_042493.1	RepeatMasker	Unknown	109002954	109003404	1626	+	.	ID="RND-1_FAMILY-329";Tend="1366";Tstart="984";shortTE="F";uid="b265dae2-6729-4b6c-a40d-7909cc44a66f"
NC_042493.1	RepeatMasker	RC/Helitron	29534787	29535003	1063	+	.	ID="RND-6_FAMILY-4171";Tend="1484";Tstart="1247";shortTE="F";uid="649c34cf-dfff-4d3e-a01b-48239480eece"
NC_042493.1	RepeatMasker	LINE/CR1	96731395	96731656	1115	+	.	ID="RND-6_FAMILY-19276";Tend="1520";Tstart="1259";shortTE="F";uid="97b880b2-881a-425f-91b5-81c88e6a5f1b"
NC_042493.1	RepeatMasker	DNA/Ginger-1	124425459	124425904	3000	+	.	ID="RND-6_FAMILY-14973";Tend="1431";Tstart="965";shortTE="F";uid="3c455c21-582a-4f4e-b567-9e2e77741ff6"
NC_042493.1	RepeatMasker	DNA/hAT-Ac	28245302	28245547	1774	+	.	ID="RND-5_FAMILY-9150";Tend="1142";Tstart="893";shortTE="F";uid="54eda378-5bf1-4396-9edb-8ce0754fba84"
NC_042493.1	RepeatMasker	Retroposon?	65434968	65435121	424	+	.	ID="RND-5_FAMILY-509";TEgroup="ctg_1%7CRND-5_FAMILY-509%7C2";Tend="295";Tstart="153";shortTE="F";uid="f8b2c85e-58ac-4db0-a290-1d298fbaeeab"
NC_042493.1	RepeatMasker	RC/Helitron	7922531	7922896	2249	+	.	ID="RND-5_FAMILY-13576";Tend="1602";Tstart="1242";shortTE="F";uid="be488586-b327-4c86-abd0-61a1c8f2363c"
NC_042493.1	RepeatMasker	DNA	87202909	87203447	3598	+	.	ID="RND-6_FAMILY-3212";Tend="1460";Tstart="899";shortTE="F";uid="4fc16dbd-8b66-48af-aee3-74f981ce7e71"
NC_042493.1	RepeatMasker	LINE/L2	22996263	22996826	788	+	.	ID="RND-6_FAMILY-20386";TEgroup="ctg_1%7CRND-6_FAMILY-20386%7C2";Tend="567";Tstart="104";shortTE="F";uid="291679c1-fcc3-40ac-9816-a80b38d16996"
NC_042493.1	RepeatMasker	DNA	121445831	121446072	1657	+	.	ID="RND-6_FAMILY-8494";Tend="722";Tstart="476";shortTE="F";uid="ce3f230c-5470-454f-af07-5c3825264713"
NC_042493.1	RepeatMasker	Unknown	90652617	90652788	467	+	.	ID="RND-1_FAMILY-269";Tend="241";Tstart="45";shortTE="F";uid="9d299646-60c3-4f23-8b53-311cb991f577"
NC_042493.1	RepeatMasker	DNA/Ginger	72279001	72279424	730	+	.	ID="RND-6_FAMILY-2771";TEgroup="ctg_1%7CRND-6_FAMILY-2771%7C16";Tend="2040";Tstart="745";shortTE="F";uid="4ba1ade7-388b-4416-8811-56b0b09e09d5"
NC_042493.1	RepeatMasker	DNA/Maverick	95264191	95264801	5169	+	.	ID="RND-1_FAMILY-160";Tend="1013";Tstart="405";shortTE="F";uid="c363a781-6db0-4818-85e9-f825d3428e5a"
NC_042493.1	RepeatMasker	DNA/hAT-Tip100	20415550	20416183	3246	+	.	ID="DNA8-106_AP";TEgroup="ctg_1%7CDNA8-106_AP%7C11";Tend="1366";Tstart="826";shortTE="F";uid="5cdff7b1-4fd5-40ba-a628-2907746d023e"
NC_042493.1	RepeatMasker	DNA/hAT-Tip100	115621698	115621936	1033	+	.	ID="RND-6_FAMILY-9071";Tend="1150";Tstart="919";shortTE="F";uid="f5b42a82-e6d2-4b24-994b-24d26fec3717"
NC_042493.1	RepeatMasker	DNA/Maverick	26955245	26955945	5866	+	.	ID="RND-6_FAMILY-1428";Tend="1812";Tstart="1117";shortTE="F";uid="8f69e316-7f67-4014-a932-984562df1c7a"
NC_042493.1	RepeatMasker	Unknown	33120227	33120845	3475	+	.	ID="RND-6_FAMILY-9844";Tend="1541";Tstart="890";shortTE="F";uid="4e9d0fee-2044-469b-9d73-551deaa4d292"
NC_042493.1	RepeatMasker	DNA	25106390	25106579	681	+	.	ID="RND-6_FAMILY-345";Tend="251";Tstart="47";shortTE="F";uid="6e05c645-a3dd-4a7d-8c42-56c902941c8c"
NC_042493.1	RepeatMasker	LINE/I	86293041	86293467	854	+	.	ID="RND-5_FAMILY-524";Tend="1118";Tstart="675";shortTE="F";uid="aea7da46-a4c7-489d-a0d7-3f7f2b756a85"
NC_042493.1	RepeatMasker	DNA/Ginger-2	90652811	90652945	604	+	.	ID="RND-6_FAMILY-14944";Tend="847";Tstart="716";shortTE="F";uid="1d685024-0cc4-40d9-8754-d8ed452b4242"
NC_042493.1	RepeatMasker	RC/Helitron	95205830	95206041	927	+	.	ID="RND-5_FAMILY-8701";Tend="1405";Tstart="1196";shortTE="F";uid="62c6c2c4-4c09-429b-ad2b-4873968e92dd"
NC_042493.1	RepeatMasker	DNA	55817683	55817798	945	+	.	ID="DNA3-2_AP";Tend="126";Tstart="1";shortTE="F";uid="a432218d-ff26-4ae1-8dea-18e35acdc3fd"
NC_042493.1	RepeatMasker	DNA	44894494	44894695	517	+	.	ID="DNA4-2_AP";Tend="517";Tstart="326";shortTE="F";uid="37c57cdb-1f6a-46ca-a31a-7db5c3707c1e"
NC_042493.1	RepeatMasker	DNA/Ginger-1	131407904	131408679	5253	+	.	ID="RND-6_FAMILY-8793";Tend="1294";Tstart="512";shortTE="F";uid="b388d83a-785d-40ec-b265-1e8c8f6d5462"
NC_042493.1	RepeatMasker	DNA/hAT-Tip100	131994092	131995382	489	+	.	ID="RND-1_FAMILY-202";TEgroup="ctg_1%7CRND-1_FAMILY-202%7C11";Tend="2419";Tstart="866";shortTE="T";uid="557bec3a-fce9-4aa3-94b7-724b2b33f6d1"
NC_042493.1	RepeatMasker	Retroposon?	110431597	110431790	717	+	.	ID="RND-6_FAMILY-1362";Tend="762";Tstart="537";shortTE="F";uid="3928ffc9-4568-4a92-9dcc-b7340cd5ebb6"
NC_042493.1	RepeatMasker	DNA/Kolobok-E	7200074	7200507	805	+	.	ID="RND-4_FAMILY-542";Tend="1457";Tstart="987";shortTE="F";uid="36a258a6-789b-46dd-9370-84ee721167d9"
NC_042493.1	RepeatMasker	Unknown	92659520	92659747	1687	+	.	ID="RND-5_FAMILY-5347";Tend="1113";Tstart="884";shortTE="F";uid="10c40888-fbb7-437c-bf7e-f01965d50a62"
NC_042493.1	RepeatMasker	Retroposon?	8047178	8048014	5427	+	.	ID="RND-6_FAMILY-11842";Tend="1664";Tstart="768";shortTE="F";uid="39aed378-3975-4eb3-a576-f6588c82c9a3"
NC_042493.1	RepeatMasker	LINE/RTE-BovB	39098470	39098763	979	+	.	ID="RND-5_FAMILY-4374";Tend="447";Tstart="150";shortTE="F";uid="555733f5-389a-4f63-8137-344c5d780ac8"
NC_042493.1	RepeatMasker	DNA/Maverick	98622120	98622822	1039	+	.	ID="rnd-6_family-9775";Tend="560";Tstart="167";shortTE="F";uid="2046e8dc-00e4-487d-a85d-08cadd2c289f"
NC_042493.1	RepeatMasker	DNA	94038270	94038687	2983	+	.	ID="TTAA2_AP";Tend="420";Tstart="1";shortTE="F";uid="6abf7651-f057-4cff-a765-31884560d425"
NC_042493.1	RepeatMasker	DNA/Kolobok-E	45540022	45540278	1048	+	.	ID="rnd-6_family-829";Tend="1510";Tstart="1280";shortTE="F";uid="f9c56748-4c8f-4a4e-85f7-d3a64d3b4917"
NC_042493.1	RepeatMasker	DNA/hAT-Ac	4101808	4102368	3680	+	.	ID="DNA8-56_AP";Tend="585";Tstart="1";shortTE="F";uid="6405b541-97c4-4f6f-8650-4ffa7ec012fd"
NC_042493.1	RepeatMasker	RC/Helitron	32342157	32342938	5434	+	.	ID="RND-1_FAMILY-6";Tend="1677";Tstart="921";shortTE="F";uid="25ef20d6-842c-4790-a97a-6b1a9107fb64"
NC_042493.1	RepeatMasker	DNA/Ginger	37040876	37041589	3232	+	.	ID="RND-6_FAMILY-2771";Tend="2158";Tstart="1419";shortTE="F";uid="0d34c685-77bf-4b95-a905-b0fbb19f684e"
NC_042493.1	RepeatMasker	Unknown	99688336	99688458	459	+	.	ID="RND-5_FAMILY-9100";Tend="636";Tstart="534";shortTE="F";uid="c1c517d8-eff5-4267-913e-575c3cbf62a4"
NC_042493.1	RepeatMasker	Unknown	12903941	12904252	1202	+	.	ID="RND-1_FAMILY-15";Tend="1273";Tstart="953";shortTE="F";uid="af4e449f-179c-4b68-a088-6e141b095e7b"
NC_042493.1	RepeatMasker	DNA/hAT	19958529	19958943	3378	+	.	ID="RND-5_FAMILY-4737";Tend="747";Tstart="335";shortTE="F";uid="3765ef8f-8809-44a0-b91d-847eefcb5636"
NC_042493.1	RepeatMasker	Unknown	43055966	43056089	689	+	.	ID="RND-6_FAMILY-3960";Tend="1568";Tstart="1450";shortTE="F";uid="e47ca75f-9b70-4f8e-971a-703602d7ba8d"
NC_042493.1	RepeatMasker	DNA/hAT-Tip100	109962219	109962325	543	+	.	ID="DNA8-100_AP";Tend="384";Tstart="282";shortTE="F";uid="16fcf3df-e052-45a8-8fe5-1eb8c3b232b4"
NC_042493.1	RepeatMasker	Unknown	28950574	28950683	515	+	.	ID="RND-1_FAMILY-64";Tend="1104";Tstart="978";shortTE="F";uid="62b4ce15-b5d9-44e5-8587-0645e4e9ae6a"
NC_042493.1	RepeatMasker	DNA/Sola-1	59932699	59933234	3296	+	.	ID="RND-5_FAMILY-7716";Tend="2027";Tstart="1419";shortTE="F";uid="6420f015-2f64-4b06-abde-75f811171455"
NC_042493.1	RepeatMasker	DNA	93012328	93012440	566	+	.	ID="ttaa3c_ap";Tend="425";Tstart="315";shortTE="F";uid="592026fb-5dbe-46f4-aa29-4527c421c45c"
NC_042493.1	RepeatMasker	DNA/Ginger	6724300	6724777	1983	+	.	ID="RND-6_FAMILY-2771";Tend="1266";Tstart="781";shortTE="F";uid="72906d77-802e-4827-8ddf-9b0beec212b0"
NC_042493.1	RepeatMasker	DNA/hAT	10003317	10003426	881	+	.	ID="RND-5_FAMILY-874";Tend="2117";Tstart="2008";shortTE="F";uid="688686be-f81e-44f3-a18e-14be6bc27364"
NC_042493.1	RepeatMasker	Unknown	27480875	27481161	2389	+	.	ID="RND-6_FAMILY-8007";Tend="1203";Tstart="917";shortTE="F";uid="116db878-7849-4cc5-be9d-f07ec6f7a9ef"
NC_042493.1	RepeatMasker	DNA/Kolobok-E	47253856	47254026	412	+	.	ID="RND-6_FAMILY-2243";Tend="1012";Tstart="842";shortTE="F";uid="4f87535f-a81d-4c87-8a97-5474d33e1e65"
NC_042493.1	RepeatMasker	DNA/hAT-Tip100	52717776	52717927	676	+	.	ID="DNA8-63_AP";Tend="162";Tstart="1";shortTE="F";uid="82b56372-1886-4e6a-b0e2-8c77250a0534"
NC_042493.1	RepeatMasker	Unknown	22366467	22366709	1793	+	.	ID="RND-6_FAMILY-10194";Tend="1104";Tstart="861";shortTE="F";uid="e20daafc-15e6-4cb9-9cf0-5043b2e35403"
NC_042493.1	RepeatMasker	DNA/hAT-Tip100	110463161	110463321	415	+	.	ID="RND-1_FAMILY-208";TEgroup="ctg_1%7CRND-1_FAMILY-208%7C2";Tend="1624";Tstart="936";shortTE="T";uid="5ef7ca36-6cc3-463b-a52d-60734f410cad"
NC_042493.1	RepeatMasker	Retroposon?	47010793	47011961	5598	+	.	ID="SINE2-2_AP";Tend="1998";Tstart="1";shortTE="F";uid="ca7ca1db-d63d-4d1a-93e9-931fc2e15139"
NC_042493.1	RepeatMasker	DNA	106948524	106948684	1089	+	.	ID="RND-6_FAMILY-11463";Tend="2830";Tstart="2675";shortTE="F";uid="b94c0b3b-1e37-4f37-8131-03fa62410a7e"
NC_042493.1	RepeatMasker	LTR/Gypsy	97104637	97104786	882	+	.	ID="RND-5_FAMILY-3256";Tend="1022";Tstart="883";shortTE="F";uid="ff3097d1-f2d6-43c4-8be6-aac4f09c7cc1"
NC_042493.1	RepeatMasker	Unknown	116276571	116276755	485	+	.	ID="RND-6_FAMILY-7645";Tend="1048";Tstart="907";shortTE="F";uid="90905019-e218-4f1a-b33e-45d428e92a3e"
NC_042493.1	RepeatMasker	Retroposon?	127834896	127835056	782	+	.	ID="RND-5_FAMILY-2724";Tend="196";Tstart="30";shortTE="F";uid="db9ce595-58bb-42c3-9bda-00447fa0a9a3"
NC_042493.1	RepeatMasker	DNA	33072961	33073247	684	+	.	ID="DNA4-2_AP";Tend="286";Tstart="1";shortTE="F";uid="8679fbdd-233e-4d52-a197-256ec17eec64"
NC_042493.1	RepeatMasker	DNA/hAT-Tip100	125614287	125614710	588	+	.	ID="HAT-N16_AP";TEgroup="ctg_1%7CHAT-N16_AP%7C32";Tend="493";Tstart="166";shortTE="F";uid="763d71d3-eaeb-4e39-97a6-826f6ce1ae2e"
NC_042493.1	RepeatMasker	DNA/hAT-Ac	122641430	122641562	714	+	.	ID="DNA8-20_AP";Tend="454";Tstart="298";shortTE="F";uid="b8f08c55-9e75-49f0-95f9-102ddb6ec2bf"
NC_042493.1	RepeatMasker	DNA	4329357	4330141	6313	+	.	ID="RND-1_FAMILY-380";Tend="1446";Tstart="670";shortTE="F";uid="ed1c8a1b-7a9d-4070-8847-d429e48d463c"
NC_042493.1	RepeatMasker	DNA	121960933	121961284	2238	+	.	ID="RND-5_FAMILY-2302";Tend="1743";Tstart="1381";shortTE="F";uid="21756457-71d7-4946-a6b8-550667406e75"
NC_042493.1	RepeatMasker	DNA/hAT-Tip100	14431821	14431944	461	+	.	ID="HAT-N16_AP";Tend="127";Tstart="1";shortTE="F";uid="6b776154-6b8a-4730-a7aa-ea5ceaec8888"
NC_042493.1	RepeatMasker	DNA/Ginger-1	107856695	107856899	1649	+	.	ID="RND-5_FAMILY-1668";Tend="2346";Tstart="2145";shortTE="F";uid="00d4aa50-f0d1-4c62-bf11-2eb06808a293"
NC_042493.1	RepeatMasker	DNA/Ginger-1	7819730	7820252	1905	+	.	ID="rnd-6_family-954";Tend="1241";Tstart="846";shortTE="F";uid="4418b891-aac9-401a-9238-baf0c6130b87"
NC_042493.1	RepeatMasker	Retroposon?	97099806	97100400	1036	+	.	ID="RND-5_FAMILY-306";Tend="578";Tstart="18";shortTE="F";uid="13e4b54b-91ac-4f92-8ee6-923cbb1ddb08"
NC_042493.1	RepeatMasker	DNA/hAT	36144221	36144591	3070	+	.	ID="HAT-N10_AP";Tend="372";Tstart="1";shortTE="F";uid="6cb0c141-92f2-4c6a-a8a4-d88b76f5c5e3"
NC_042493.1	RepeatMasker	Unknown	44280450	44280896	1427	+	.	ID="RND-6_FAMILY-6455";Tend="537";Tstart="129";shortTE="F";uid="9c2e0e91-1bac-4fa8-a5d4-99d179538ee7"
NC_042493.1	RepeatMasker	DNA/MULE-NOF	70788850	70789242	2374	+	.	ID="RND-6_FAMILY-12124";Tend="1463";Tstart="1084";shortTE="F";uid="2006dd57-57bd-49a2-bb26-626ad99ffbb3"
NC_042493.1	RepeatMasker	DNA	18536914	18537072	1315	+	.	ID="RND-5_FAMILY-1089";Tend="1191";Tstart="1033";shortTE="F";uid="54048170-be58-4896-a3fe-1b0ae434b953"
NC_042493.1	RepeatMasker	Unknown	104065042	104065262	489	+	.	ID="RND-6_FAMILY-8050";Tend="1119";Tstart="898";shortTE="F";uid="b6a59119-3abb-4ca8-a952-a913b71668d3"
NC_042493.1	RepeatMasker	Unknown	116574322	116574969	4073	+	.	ID="RND-6_FAMILY-12364";Tend="1642";Tstart="931";shortTE="F";uid="c1fe71cd-e8e6-453a-ae74-192e820ca249"
NC_042493.1	RepeatMasker	LINE/I-Jockey	98708084	98708833	2410	+	.	ID="RND-6_FAMILY-14025";Tend="1624";Tstart="866";shortTE="F";uid="9617595a-d98a-4a63-9a9c-93d3850a9585"
NC_042493.1	RepeatMasker	LINE/L2	23546730	23546847	450	+	.	ID="RND-5_FAMILY-3692";Tend="1370";Tstart="1238";shortTE="F";uid="a8b1e41d-e3d0-4ae0-9f9e-7220527e0f17"
NC_042493.1	RepeatMasker	DNA/Maverick	107440594	107441112	763	+	.	ID="RND-6_FAMILY-7167";Tend="1121";Tstart="602";shortTE="F";uid="50df3b69-5e42-4eef-9c2e-69bf61c3d8fa"
NC_042493.1	RepeatMasker	DNA/hAT	65311451	65312391	6177	+	.	ID="RND-6_FAMILY-973";Tend="1662";Tstart="699";shortTE="F";uid="d605078e-d25a-48e2-b66f-8d15f4932da5"
NC_042493.1	RepeatMasker	DNA/Ginger-1	112010669	112011118	2586	+	.	ID="RND-6_FAMILY-9672";Tend="1277";Tstart="828";shortTE="F";uid="a7147991-e47e-4601-a3d8-caa4e994574f"
NC_042493.1	RepeatMasker	DNA	102369574	102369797	1507	+	.	ID="TTAA19_AP";Tend="528";Tstart="279";shortTE="F";uid="771d0de1-35c4-4aeb-a7b5-de54cdc8f047"
NC_042493.1	RepeatMasker	DNA/hAT-Charlie	23195949	23196193	1405	+	.	ID="dna8-34_ap";Tend="194";Tstart="1";shortTE="F";uid="67f8cb35-c4f0-405a-9e82-95ac9c0f991a"
NC_042493.1	RepeatMasker	Retroposon?	3063617	3065047	11777	+	.	ID="SINE2-2_AP";Tend="1970";Tstart="542";shortTE="F";uid="a5c7e2f8-28b9-4e6f-9ffa-609664c5ff3f"
NC_042493.1	RepeatMasker	DNA/hAT-Tip100	61836507	61836875	902	+	.	ID="RND-1_FAMILY-447";TEgroup="ctg_1%7CRND-1_FAMILY-447%7C2";Tend="1251";Tstart="994";shortTE="F";uid="28cd00c7-a333-462c-ae39-972287c09c29"
NC_042493.1	RepeatMasker	DNA	12757799	12758116	654	+	.	ID="TTAA2C_AP";Tend="415";Tstart="86";shortTE="F";uid="0df13b15-92e9-428f-90a8-3d6a75bb8a83"
NC_042493.1	RepeatMasker	DNA/Kolobok-E	131619441	131619969	2634	+	.	ID="RND-6_FAMILY-829";Tend="1054";Tstart="535";shortTE="F";uid="1773443f-599d-413c-b358-f1211d7a942b"
NC_042493.1	RepeatMasker	DNA/MULE-MuDR	119563979	119564265	1946	+	.	ID="MUDR10X_AP";Tend="1620";Tstart="1336";shortTE="F";uid="01ffdc53-33c3-40a3-a266-332aaef6e09a"
NC_042493.1	RepeatMasker	DNA/hAT-Charlie	12161660	12161942	1405	+	.	ID="RND-6_FAMILY-2110";Tend="1121";Tstart="853";shortTE="F";uid="3b1ad6ee-1287-4420-8b8f-58b82fb29d75"
NC_042493.1	RepeatMasker	DNA/hAT-Tip100	46545049	46545252	442	+	.	ID="RND-6_FAMILY-6296";Tend="1335";Tstart="1132";shortTE="F";uid="9060a09c-7bc8-4450-ac15-fe4540a129ac"
NC_042493.1	RepeatMasker	DNA/hAT-Tip100	91740101	91740282	619	+	.	ID="RND-1_FAMILY-141";Tend="2468";Tstart="2236";shortTE="F";uid="05082838-baa7-40de-8732-7a99ed1f0f91"
NC_042493.1	RepeatMasker	DNA/hAT-Tip100	59897876	59898000	933	+	.	ID="DNA8-65_AP";Tend="127";Tstart="1";shortTE="F";uid="ba3ceeb8-1024-446d-93d1-b1f931868563"
NC_042493.1	RepeatMasker	Retroposon?	79005934	79006869	2853	+	.	ID="RND-5_FAMILY-7341";Tend="1899";Tstart="1025";shortTE="F";uid="9a3dce36-f69f-46dc-99a5-42e2fbb0c05b"
NC_042493.1	RepeatMasker	DNA/Ginger-1	30984393	30985797	2768	+	.	ID="RND-6_FAMILY-1559";TEgroup="ctg_1%7CRND-6_FAMILY-1559%7C5";Tend="2265";Tstart="983";shortTE="F";uid="6d7130e9-2736-4b7c-9df1-904c37861a3b"
NC_042493.1	RepeatMasker	DNA	28358418	28359013	1353	+	.	ID="RND-4_FAMILY-649";TEgroup="ctg_1%7CRND-4_FAMILY-649%7C4";Tend="1368";Tstart="896";shortTE="F";uid="b3f2db92-bb06-4889-a6d9-8f23af79e06a"
NC_042493.1	RepeatMasker	DNA/Ginger-1	88948972	88949542	681	+	.	ID="rnd-6_family-9672";Tend="2375";Tstart="1916";shortTE="F";uid="d7a6c22f-284a-495d-9ece-ca71010bf507"
NC_042493.1	RepeatMasker	DNA/Ginger-1	105479609	105479819	1015	+	.	ID="RND-6_FAMILY-20286";Tend="923";Tstart="711";shortTE="F";uid="d2d97bb1-6d65-4d94-9fda-0f6447af3ce2"
NC_042493.1	RepeatMasker	LTR/Gypsy	128108412	128108595	484	+	.	ID="GYPSY-24_DEL-I";Tend="2819";Tstart="2606";shortTE="F";uid="f0b4be6c-d8d2-4ef3-a376-9038590db800"
NC_042493.1	RepeatMasker	DNA	2097835	2098140	2404	+	.	ID="DNA4-3_AP";Tend="306";Tstart="1";shortTE="F";uid="8161d073-8914-4799-a023-7e9cf57c0733"
NC_042493.1	RepeatMasker	RC/Helitron	85011767	85012124	539	+	.	ID="HELITRON2_AG";Tend="5033";Tstart="4688";shortTE="F";uid="bbf1ec65-7cb2-45ec-b145-193983811b42"
NC_042493.1	RepeatMasker	RC/Helitron	127866081	127866436	700	+	.	ID="HELITRON-2_HMM";Tend="2943";Tstart="2626";shortTE="F";uid="f549f624-a10c-4050-8e79-557723cc5894"
NC_042493.1	RepeatMasker	LINE/R1	18377189	18377449	1071	+	.	ID="SART-9_API";Tend="3679";Tstart="3424";shortTE="F";uid="0904b016-fbbb-4252-924f-cea256479ba1"
NC_042493.1	RepeatMasker	Retroposon?	110810602	110810858	600	+	.	ID="RND-6_FAMILY-19836";Tend="2119";Tstart="1859";shortTE="F";uid="1e10f6b5-cf5e-4b7e-81bc-82fa2d3bdec5"
NC_042493.1	RepeatMasker	DNA/Ginger-1	120415940	120416124	1040	+	.	ID="rnd-6_family-9672";Tend="979";Tstart="808";shortTE="F";uid="3863eb90-5097-4627-94a0-2d3a8c594ffd"
NC_042493.1	RepeatMasker	DNA/hAT-Tip100	44252095	44252233	577	+	.	ID="RND-5_FAMILY-5552";Tend="733";Tstart="617";shortTE="F";uid="0333f42e-1df0-45cf-a9f7-f7633ef3b5e1"
NC_042493.1	RepeatMasker	DNA/Ginger-1	57084345	57084562	1254	+	.	ID="rnd-6_family-954";Tend="1027";Tstart="841";shortTE="F";uid="273189b7-f97a-471a-9794-2d207f46ac76"
NC_042493.1	RepeatMasker	DNA/Kolobok-T2	111490604	111491355	2488	+	.	ID="RND-6_FAMILY-1557";Tend="1057";Tstart="291";shortTE="F";uid="f7420dfa-318a-4e91-9224-a33a61a684b5"
NC_042493.1	RepeatMasker	DNA/Sola-1	14669844	14670401	1937	+	.	ID="rnd-6_family-978";Tend="825";Tstart="80";shortTE="F";uid="f076bf36-f75e-43f3-81e8-9d48ebe80c2f"
NC_042493.1	RepeatMasker	Unknown	106503688	106503877	1146	+	.	ID="RND-5_FAMILY-4430";Tend="1294";Tstart="1096";shortTE="F";uid="031acb6a-f2b5-4142-a0cf-8abcbd6348eb"
NC_042493.1	RepeatMasker	DNA/MULE-NOF	52041138	52041501	835	+	.	ID="RND-6_FAMILY-7533";Tend="1328";Tstart="967";shortTE="F";uid="1e2ba906-2f9f-4ffa-8598-0f0d9f751ea3"
NC_042493.1	RepeatMasker	LINE/CR1	111112554	111112698	616	+	.	ID="RND-6_FAMILY-35844";Tend="303";Tstart="162";shortTE="F";uid="443710dc-776c-4ae4-8ed7-5e5fa4286cf5"
NC_042493.1	RepeatMasker	DNA/Ginger-1	116033016	116033187	477	+	.	ID="RND-6_FAMILY-6481";Tend="321";Tstart="165";shortTE="F";uid="a4ade996-8094-4d53-8546-44d7c019c736"
NC_042493.1	RepeatMasker	DNA	60857641	60857948	954	+	.	ID="DNA-TTAA-1_AP";Tend="423";Tstart="48";shortTE="F";uid="9b39666f-d591-4239-be5b-61cf50afcd39"
NC_042493.1	RepeatMasker	DNA/Kolobok-E	51337434	51337657	416	+	.	ID="RND-6_FAMILY-829";Tend="1634";Tstart="1396";shortTE="F";uid="279631ec-0876-4143-8cf9-f700412f0b48"
NC_042493.1	RepeatMasker	DNA/Maverick	119199027	119199768	6106	+	.	ID="RND-1_FAMILY-66";Tend="1747";Tstart="1011";shortTE="F";uid="8bc412b2-fb69-4f27-ac36-c2a0e5b65303"
NC_042493.1	RepeatMasker	DNA	64931591	64931764	454	+	.	ID="RND-6_FAMILY-5476";Tend="520";Tstart="346";shortTE="F";uid="6043b328-e809-440a-b05e-5b9e8302e284"
NC_042493.1	RepeatMasker	DNA/MULE-MuDR	4014099	4014282	569	+	.	ID="DNA8-28B_AP";Tend="596";Tstart="422";shortTE="F";uid="8936c28a-6b4b-4833-8a3e-f642f2244d93"
NC_042493.1	RepeatMasker	DNA/hAT-Tip100	27042739	27043178	438	+	.	ID="RND-6_FAMILY-12226";Tend="484";Tstart="61";shortTE="F";uid="52dd833d-adef-47ba-bad2-9542d429bcb7"
NC_042493.1	RepeatMasker	DNA	80155962	80156344	2481	+	.	ID="TTAA7_AP";Tend="434";Tstart="52";shortTE="F";uid="1bcc83ca-b56e-4c5d-b046-d8e389f510d6"
NC_042493.1	RepeatMasker	Retroposon?	96019693	96020026	1013	+	.	ID="RND-5_FAMILY-7341";Tend="1899";Tstart="1591";shortTE="F";uid="c1b6affd-b8d3-43a0-89f6-19c3c15f5eaf"
NC_042493.1	RepeatMasker	DNA/Kolobok-E	124274382	124274660	642	+	.	ID="rnd-6_family-15442";Tend="1979";Tstart="1817";shortTE="F";uid="ec653c60-145d-4673-887e-5a71e2857825"
NC_042493.1	RepeatMasker	LINE/R1	40847157	40847297	477	+	.	ID="SART-5_API";Tend="4403";Tstart="4303";shortTE="F";uid="0c36825f-7ed6-417e-8d1e-9d7620441ef2"
NC_042493.1	RepeatMasker	Unknown	28670475	28670608	730	+	.	ID="RND-1_FAMILY-240";Tend="1090";Tstart="959";shortTE="F";uid="15ce6a8d-b66d-4e06-abb7-d10209fbc46e"
NC_042493.1	RepeatMasker	Unknown	46261728	46261833	485	+	.	ID="RND-6_FAMILY-594";Tend="431";Tstart="321";shortTE="F";uid="bbe48fd0-a417-4c40-bbcf-008115fb0fac"
NC_042493.1	RepeatMasker	Unknown	114386921	114387559	4863	+	.	ID="RND-6_FAMILY-11615";Tend="1668";Tstart="1029";shortTE="F";uid="7cd30b85-e005-4dce-b1a2-1f8991d42ceb"
NC_042493.1	RepeatMasker	LINE/CR1	103209816	103210782	2322	+	.	ID="RND-6_FAMILY-3281";Tend="1241";Tstart="249";shortTE="F";uid="e274fd31-dfd7-4bc8-809b-dc4df048a6f0"
NC_042493.1	RepeatMasker	DNA/Ginger-1	22195297	22195792	3938	+	.	ID="RND-4_FAMILY-641";Tend="1473";Tstart="968";shortTE="F";uid="799f5d48-c8b3-4a57-b313-0c0d937dbd23"
NC_042493.1	RepeatMasker	Unknown	29792136	29792463	1610	+	.	ID="RND-6_FAMILY-10174";Tend="1324";Tstart="1005";shortTE="F";uid="459f8559-21fa-44e8-adf1-b590bb9bc1f7"
NC_042493.1	RepeatMasker	DNA	21077541	21077813	1657	+	.	ID="RND-6_FAMILY-8931";Tend="1342";Tstart="1070";shortTE="F";uid="8b0d47df-11e5-4987-8ff0-24ba9158ae2f"
NC_042493.1	RepeatMasker	Unknown	25318081	25318236	703	+	.	ID="RND-1_FAMILY-12";Tend="1284";Tstart="1135";shortTE="F";uid="8dd6c678-495a-4a87-baa6-9ae414a484eb"
NC_042493.1	RepeatMasker	DNA/Ginger-1	51716622	51717851	7571	+	.	ID="RND-6_FAMILY-1559";Tend="2546";Tstart="1365";shortTE="F";uid="82cca00b-ea93-4319-a56e-96586a99bed1"
NC_042493.1	RepeatMasker	DNA/hAT-hAT19	108979715	108980126	894	+	.	ID="RND-6_FAMILY-606";Tend="1530";Tstart="1172";shortTE="F";uid="00d53eb7-070d-418a-b14e-cf2d0dbcc142"
NC_042493.1	RepeatMasker	DNA/hAT-Tip100	47961371	47961535	1024	+	.	ID="DNA8-16_AP";Tend="177";Tstart="2";shortTE="F";uid="419a29d2-c4ec-4dc9-b37d-b0917eb45b37"
NC_042493.1	RepeatMasker	RC/Helitron	14142831	14143266	738	+	.	ID="RND-6_FAMILY-2195";TEgroup="ctg_1%7CRND-6_FAMILY-2195%7C3";Tend="1106";Tstart="747";shortTE="F";uid="0ad98067-9727-4e49-9ac0-8a31913bc38e"
NC_042493.1	RepeatMasker	DNA/hAT	57969082	57969793	5176	+	.	ID="dna8-112_ap";Tend="689";Tstart="14";shortTE="F";uid="4d693180-6083-455a-a238-c6dcf5aca534"
NC_042493.1	RepeatMasker	DNA/Ginger-1	40889726	40890925	8171	+	.	ID="rnd-6_family-20286";Tend="2006";Tstart="782";shortTE="F";uid="58c03909-2f04-4839-9bf8-35922e97cba0"
NC_042493.1	RepeatMasker	Unknown	116092448	116093524	7166	+	.	ID="RND-6_FAMILY-7902";Tend="1519";Tstart="447";shortTE="F";uid="880569e8-b052-427e-9535-424be7923c35"
NC_042493.1	RepeatMasker	DNA/PIF-Harbinger	49491429	49491576	681	+	.	ID="HARB-1_AP";Tend="148";Tstart="1";shortTE="F";uid="92586e5d-0c27-45fd-8bc2-d17eeac43c1f"
NC_042493.1	RepeatMasker	Unknown	103513366	103513468	562	+	.	ID="RND-6_FAMILY-1454";Tend="705";Tstart="603";shortTE="F";uid="bfe32d22-0113-4d61-926a-3063c0d266fa"
NC_042493.1	RepeatMasker	Unknown	85524608	85525254	4793	+	.	ID="RND-6_FAMILY-66";Tend="972";Tstart="325";shortTE="F";uid="5e7dca98-f042-40cf-9666-09394dc1451e"
NC_042493.1	RepeatMasker	Unknown	97561246	97561569	948	+	.	ID="RND-6_FAMILY-33798";Tend="1478";Tstart="1178";shortTE="F";uid="4b2b658e-0c71-4301-9575-7e5be98e1033"
NC_042493.1	RepeatMasker	LINE/I	78942005	78942367	583	+	.	ID="RND-6_FAMILY-4974";Tend="1465";Tstart="1146";shortTE="F";uid="e4271969-a2fb-4462-aa69-3ca2d99dd774"
NC_042493.1	RepeatMasker	Unknown	98720619	98721286	4284	+	.	ID="RND-6_FAMILY-125";Tend="1540";Tstart="791";shortTE="F";uid="138402c1-3c16-4fcb-abbf-3bfb83369cbd"
NC_042493.1	RepeatMasker	DNA/Kolobok-E	131337467	131337627	890	+	.	ID="RND-6_FAMILY-6865";Tend="715";Tstart="566";shortTE="F";uid="d46a3c6a-9397-4916-9685-cd299fae8f9a"
NC_042493.1	RepeatMasker	DNA/hAT-Charlie	44425599	44425851	1622	+	.	ID="RND-5_FAMILY-5206";Tend="1143";Tstart="881";shortTE="F";uid="a03afeb6-82c8-4daa-90e7-e0f4803ab956"
NC_042493.1	RepeatMasker	DNA/TcMar-Fot1	112400263	112401407	2812	+	.	ID="RND-5_FAMILY-1146";TEgroup="ctg_1%7CRND-5_FAMILY-1146%7C4";Tend="2142";Tstart="738";shortTE="F";uid="f68fea83-c6f2-45ca-8c07-3fbca009e8d5"
NC_042493.1	RepeatMasker	DNA/Kolobok-E	12706941	12707118	1108	+	.	ID="RND-6_FAMILY-15442";Tend="2217";Tstart="2043";shortTE="F";uid="1792792d-5be8-4706-b3a7-6ee740725a17"
NC_042493.1	RepeatMasker	Unknown	29881908	29882437	2779	+	.	ID="RND-6_FAMILY-3607";Tend="1086";Tstart="572";shortTE="F";uid="3ecbe8be-5a65-4019-aa67-55eaae7f0443"
NC_042493.1	RepeatMasker	DNA/hAT	100185508	100186146	3602	+	.	ID="RND-5_FAMILY-4993";Tend="1664";Tstart="1033";shortTE="F";uid="ef85653e-3619-41f8-b20b-f7fc5f501f05"
NC_042493.1	RepeatMasker	DNA/hAT-Tip100	21451368	21452091	5475	+	.	ID="RND-5_FAMILY-8491";Tend="1432";Tstart="719";shortTE="F";uid="7ec9d0e5-7ea1-410e-af06-bb215e7bf888"
NC_042493.1	RepeatMasker	Retroposon?	109381470	109382360	3302	+	.	ID="RND-6_FAMILY-2390";Tend="2523";Tstart="1616";shortTE="F";uid="7aac2e4f-f7a2-4db2-b60b-675fc9660c3e"
NC_042493.1	RepeatMasker	DNA	102386395	102386604	884	+	.	ID="DNA-TTAA-1_AP";Tend="224";Tstart="21";shortTE="F";uid="4b1d87a9-f8e1-47d3-898f-440555a20d8e"
NC_042493.1	RepeatMasker	DNA/hAT-Tip100	21540791	21541093	1106	+	.	ID="RND-6_FAMILY-6916";Tend="892";Tstart="603";shortTE="F";uid="ade4a719-49a2-48ff-a441-abb1e12a4061"
NC_042493.1	RepeatMasker	DNA/hAT-hAT19	19178730	19178901	421	+	.	ID="RND-6_FAMILY-17058";Tend="1248";Tstart="1043";shortTE="F";uid="219f9e09-f5a2-4e92-8fa2-13fe31b0425c"
NC_042493.1	RepeatMasker	DNA	118963109	118963984	6602	+	.	ID="RND-6_FAMILY-18406";Tend="1821";Tstart="928";shortTE="F";uid="ef4382bc-8761-47c7-bedd-d7b5eea39c9a"
NC_042493.1	RepeatMasker	DNA/hAT-Tip100	29025351	29026668	2831	+	.	ID="RND-6_FAMILY-416";TEgroup="ctg_1%7CRND-6_FAMILY-416%7C3";Tend="1924";Tstart="453";shortTE="F";uid="99fc77bf-959a-4bb3-9b88-6f39eca826a9"
NC_042493.1	RepeatMasker	DNA	110439493	110439809	1663	+	.	ID="DNA8-38_AP";Tend="447";Tstart="119";shortTE="F";uid="1c7f66fb-d4d4-44eb-a8a5-a92258ffc6f8"
NC_042493.1	RepeatMasker	DNA/Ginger-1	40203904	40204141	1033	+	.	ID="rnd-6_family-954";Tend="1060";Tstart="747";shortTE="F";uid="fc554fd0-2dd8-4754-a6ac-f0d57ab2f43b"
NC_042493.1	RepeatMasker	DNA/hAT-Tip100	114147649	114148047	2447	+	.	ID="DNA8-83_AP";Tend="883";Tstart="522";shortTE="F";uid="2824336a-b81b-4db3-b88f-f8e8b41640ea"
NC_042493.1	RepeatMasker	DNA/Sola-1	55228671	55228907	1325	+	.	ID="DNA4-8_AP";Tend="236";Tstart="1";shortTE="F";uid="59b197b0-4a65-49ee-a948-ef8d42d6073a"
NC_042493.1	RepeatMasker	DNA/hAT?	127042137	127042492	2091	+	.	ID="RND-1_FAMILY-4";Tend="1303";Tstart="917";shortTE="F";uid="76ac9c18-6551-48eb-b906-d0a11046ff0b"
NC_042493.1	RepeatMasker	Unknown	80076426	80077754	10058	+	.	ID="RND-1_FAMILY-298";Tend="2431";Tstart="1110";shortTE="F";uid="a239be0e-e388-4310-b2de-1fad8075a64a"
NC_042493.1	RepeatMasker	Retroposon?	42452918	42453727	1849	+	.	ID="RND-6_FAMILY-11842";TEgroup="ctg_1%7CRND-6_FAMILY-11842%7C15";Tend="2226";Tstart="1199";shortTE="F";uid="f13fb4f0-b572-44f4-a50b-7a8adce08529"
NC_042493.1	RepeatMasker	RC/Helitron	33343828	33344171	2416	+	.	ID="RND-1_FAMILY-5";Tend="1671";Tstart="1072";shortTE="F";uid="c8c321c6-0461-4a1a-8cbf-8a5ca008c21b"
NC_042493.1	RepeatMasker	DNA	64211419	64211780	2290	+	.	ID="DNA8-38_AP";Tend="486";Tstart="119";shortTE="F";uid="5da23aef-d0b5-4e8a-9f95-d5bbf4954145"
NC_042493.1	RepeatMasker	DNA/hAT	32393401	32393598	829	+	.	ID="RND-6_FAMILY-973";Tend="853";Tstart="677";shortTE="F";uid="513f3eb1-e350-4629-84a0-a74eaad0cc0a"
NC_042493.1	RepeatMasker	DNA/MULE-NOF	51907779	51908141	1268	+	.	ID="RND-1_FAMILY-29";Tend="2558";Tstart="2177";shortTE="F";uid="c96047f5-bb6a-40e9-9c27-cd8053f2db79"
NC_042493.1	RepeatMasker	DNA/Ginger-1	58963817	58964958	8163	+	.	ID="RND-5_FAMILY-5803";Tend="2229";Tstart="1093";shortTE="F";uid="cb421245-d4a9-4fe9-bb81-d0ff1aa37aa4"
NC_042493.1	RepeatMasker	DNA	16502847	16503005	1370	+	.	ID="TTAA7_AP";Tend="159";Tstart="1";shortTE="F";uid="b59b590f-fa98-4495-b0f7-273aa4549202"
NC_042493.1	RepeatMasker	RC/Helitron	66735295	66735506	997	+	.	ID="RND-6_FAMILY-2195";Tend="900";Tstart="713";shortTE="F";uid="03a972c0-3ce4-43fc-8bbc-da4f478ea741"
NC_042493.1	RepeatMasker	DNA	1939190	1939485	614	+	.	ID="ttaa3c_ap";Tend="425";Tstart="56";shortTE="F";uid="85031351-33d6-475a-b7ae-49a004d6dbfd"
NC_042493.1	RepeatMasker	DNA	123075122	123075873	5073	+	.	ID="DNA8-21_AP";Tend="799";Tstart="1";shortTE="F";uid="87a6cce6-17c5-43f1-b427-a6a162c5a628"
NC_042493.1	RepeatMasker	DNA	118676807	118677276	2877	+	.	ID="ttaa6_ap";Tend="431";Tstart="1";shortTE="F";uid="078d417a-7552-468b-9f58-1364cef2053c"
NC_042493.1	RepeatMasker	DNA/hAT-Tip100	13351885	13352439	4309	+	.	ID="RND-1_FAMILY-187";Tend="1323";Tstart="770";shortTE="F";uid="eac33535-edd2-4c55-8453-d886a6118486"
NC_042493.1	RepeatMasker	DNA/CMC-EnSpm	73700209	73700373	1294	+	.	ID="RND-6_FAMILY-7508";Tend="1151";Tstart="987";shortTE="F";uid="99aea4b4-e10f-47b9-b0fe-1f599c04bd60"
NC_042493.1	RepeatMasker	DNA/hAT-Charlie	56001468	56001970	2469	+	.	ID="HAT-N11_AP";TEgroup="ctg_1%7CHAT-N11_AP%7C5";Tend="631";Tstart="1";shortTE="F";uid="b386460e-73be-4b09-9bee-82ecbbce0d21"
NC_042493.1	RepeatMasker	DNA	59276851	59277026	547	+	.	ID="RND-6_FAMILY-2596";Tend="1783";Tstart="1622";shortTE="F";uid="65df32f1-b413-4acc-8d68-e4d444361010"
NC_042493.1	RepeatMasker	DNA/Ginger-1	84418117	84418266	468	+	.	ID="RND-6_FAMILY-954";Tend="1048";Tstart="916";shortTE="F";uid="84e1af8f-23bb-45e4-b2d3-09d69b0a9d07"
NC_042493.1	RepeatMasker	DNA/hAT-hAT19	121261129	121261268	694	+	.	ID="HAT-N13_AP";Tend="626";Tstart="498";shortTE="F";uid="2e250e37-b4f5-494b-893b-fd74151bb8bf"
NC_042493.1	RepeatMasker	LINE/R1	45135489	45135689	947	+	.	ID="RND-6_FAMILY-1436";Tend="699";Tstart="508";shortTE="F";uid="1c337be9-cabc-4485-8d87-810c9f410ba3"
NC_042493.1	RepeatMasker	DNA/MULE-MuDR	117008688	117008917	902	+	.	ID="MUDR2X_AP";Tend="1822";Tstart="1604";shortTE="F";uid="de8f49bc-4ecf-4b33-b23f-35d45f357e5f"
NC_042493.1	RepeatMasker	Unknown	122980505	122980611	404	+	.	ID="RND-6_FAMILY-3727";Tend="383";Tstart="285";shortTE="F";uid="9ea66816-46ec-414a-993f-6de0f01d8df3"
NC_042493.1	RepeatMasker	DNA/Ginger-1	52995565	52996351	2034	+	.	ID="RND-6_FAMILY-20286";Tend="1962";Tstart="1135";shortTE="F";uid="46fd17ab-b2ad-4daa-a20b-480bbec03c0e"
NC_042493.1	RepeatMasker	DNA/MULE-MuDR	7253609	7253946	2827	+	.	ID="RND-6_FAMILY-20211";Tend="956";Tstart="620";shortTE="F";uid="5565ebd8-7c35-4e77-8814-0b0039563ace"
NC_042493.1	RepeatMasker	DNA	128314995	128315763	2255	+	.	ID="RND-5_FAMILY-2119";TEgroup="ctg_1%7CRND-5_FAMILY-2119%7C7";Tend="1538";Tstart="398";shortTE="F";uid="115233f9-eb45-4010-89ae-52e487c15e07"
NC_042493.1	RepeatMasker	Unknown	11708144	11708797	5086	+	.	ID="RND-1_FAMILY-409";Tend="1262";Tstart="606";shortTE="F";uid="b42c9a26-7992-41fb-8ba8-2d04a1809186"
NC_042493.1	RepeatMasker	DNA/Kolobok-E	52199263	52199659	3252	+	.	ID="RND-1_FAMILY-130";Tend="560";Tstart="164";shortTE="F";uid="0dca0cae-ec4d-432d-9185-296ca1f49aad"
NC_042493.1	RepeatMasker	RC/Helitron	85160126	85160711	1509	+	.	ID="RND-4_FAMILY-831";TEgroup="ctg_1%7CRND-4_FAMILY-831%7C8";Tend="1582";Tstart="613";shortTE="F";uid="0f9e94c3-e8b2-4957-917c-0f5ddc6bcec8"
NC_042493.1	RepeatMasker	DNA/hAT-Ac	115066058	115066329	537	+	.	ID="RND-6_FAMILY-10418";Tend="992";Tstart="707";shortTE="F";uid="ae4e2885-9a8d-490d-b0b7-8479dbbea152"
NC_042493.1	RepeatMasker	DNA	65472607	65473271	4363	+	.	ID="RND-6_FAMILY-664";Tend="1518";Tstart="805";shortTE="F";uid="78d16f6f-1e88-4743-aa05-50536a82b396"
NC_042493.1	RepeatMasker	DNA	42525484	42525778	768	+	.	ID="TTAA2D_AP";Tend="374";Tstart="47";shortTE="F";uid="13139a86-f801-4c9b-8ebf-efb8741408ec"
NC_042493.1	RepeatMasker	DNA/Kolobok-E	119295369	119295538	527	+	.	ID="RND-5_FAMILY-854";Tend="1651";Tstart="1480";shortTE="F";uid="dfa0f353-1c61-4458-a219-cb4a244b5c46"
NC_042493.1	RepeatMasker	DNA	75442199	75442625	1274	+	.	ID="RND-6_FAMILY-8931";TEgroup="ctg_1%7CRND-6_FAMILY-8931%7C6";Tend="1509";Tstart="897";shortTE="F";uid="6131c05c-0cb9-489c-bced-c8392201f02e"
NC_042493.1	RepeatMasker	Retroposon?	116678552	116678852	641	+	.	ID="RND-5_FAMILY-4209";Tend="1750";Tstart="1454";shortTE="F";uid="7562c487-f62f-4455-ad2b-89a89b4ca12c"
NC_042493.1	RepeatMasker	DNA/hAT-Tip100	61959814	61960416	3042	+	.	ID="DNA8-106_AP";TEgroup="ctg_1%7CDNA8-106_AP%7C35";Tend="1340";Tstart="817";shortTE="F";uid="8e2d2e79-973c-45eb-93dc-5a04fae61a00"
NC_042493.1	RepeatMasker	DNA	42347260	42348294	5481	+	.	ID="RND-6_FAMILY-2371";Tend="1809";Tstart="837";shortTE="F";uid="5499a15a-81e7-4fa9-b5b8-8efb5b8f92a7"
NC_042493.1	RepeatMasker	DNA/hAT-Ac	76483597	76483975	2444	+	.	ID="RND-5_FAMILY-2812";Tend="1735";Tstart="1310";shortTE="F";uid="1d2a4b39-e407-4027-9370-b0ef74fb735b"
NC_042493.1	RepeatMasker	DNA/Ginger-1	80592947	80593160	615	+	.	ID="rnd-6_family-954";Tend="1034";Tstart="852";shortTE="F";uid="c24ca35d-824e-478a-bcce-26042aec3fe7"
NC_042493.1	RepeatMasker	DNA/MULE-MuDR	21473462	21473577	416	+	.	ID="DNA8-28B_AP";Tend="539";Tstart="417";shortTE="F";uid="31e4b6cc-ad9f-49c5-877d-ca2a0dc76cf7"
NC_042493.1	RepeatMasker	Retroposon?	15034820	15035468	4305	+	.	ID="RND-5_FAMILY-836";Tend="1335";Tstart="668";shortTE="F";uid="34ae4e0c-2d31-4627-8427-a6622335c87c"
NC_042493.1	RepeatMasker	DNA/hAT-Tip100	100112638	100112835	1347	+	.	ID="RND-5_FAMILY-3150";Tend="1398";Tstart="1213";shortTE="F";uid="f557a97a-a356-4769-b87d-28dc1da00556"
NC_042493.1	RepeatMasker	Unknown	98480055	98480468	424	+	.	ID="RND-5_FAMILY-1312";Tend="1977";Tstart="1565";shortTE="F";uid="7d3cf07c-ec17-4791-a9ae-eb30562cf0f7"
NC_042493.1	RepeatMasker	DNA/MULE-MuDR	116973723	116974127	564	+	.	ID="RND-6_FAMILY-10985";Tend="1111";Tstart="784";shortTE="F";uid="02b09e5b-4ace-42a4-8797-4f547d752983"
NC_042493.1	RepeatMasker	Retroposon?	111442644	111443048	895	+	.	ID="RND-6_FAMILY-18690";Tend="2149";Tstart="1777";shortTE="F";uid="aa31d108-2c9e-42ec-bb6a-70e7339b6e8d"
NC_042493.1	RepeatMasker	DNA	63677790	63678113	1206	+	.	ID="ttaa4c_ap";TEgroup="ctg_1%7Cttaa4c_ap%7C3";Tend="419";Tstart="3";shortTE="F";uid="fcfcbacf-202b-4ddb-93be-7a1dd363c728"
NC_042493.1	RepeatMasker	DNA/TcMar-Tigger	58314088	58314307	1575	+	.	ID="RND-6_FAMILY-1278";Tend="1128";Tstart="914";shortTE="F";uid="c855d7ef-db39-4867-a08a-379fc36fda29"
NC_042493.1	RepeatMasker	DNA/hAT	115729583	115730063	2833	+	.	ID="DNA8-74_AP";TEgroup="ctg_1%7CDNA8-74_AP%7C31";Tend="809";Tstart="1";shortTE="F";uid="a7679130-01f4-4519-9d4d-d5a35450a2f0"
NC_042493.1	RepeatMasker	DNA/Kolobok-E	130319349	130319860	3119	+	.	ID="rnd-5_family-751";Tend="970";Tstart="408";shortTE="F";uid="f9ef8bba-c262-4c09-b2b8-2f987f8acd83"
NC_042493.1	RepeatMasker	DNA/Kolobok-E	70125041	70125368	1715	+	.	ID="RND-4_FAMILY-265";Tend="1638";Tstart="1305";shortTE="F";uid="21562adf-7350-4692-9acc-ef67eacf0c61"
NC_042493.1	RepeatMasker	Retroposon?	29489342	29489836	400	+	.	ID="RND-6_FAMILY-18690";Tend="2164";Tstart="1722";shortTE="F";uid="6f531be8-c928-4734-bdcd-ba06e4ae8252"
NC_042493.1	RepeatMasker	DNA	59292776	59293209	1210	+	.	ID="DNA4-2_AP";Tend="392";Tstart="1";shortTE="F";uid="8cd04e97-1149-4a15-9443-266d41f275de"
NC_042493.1	RepeatMasker	DNA/hAT-Ac	131444959	131445170	1651	+	.	ID="RND-1_FAMILY-68";Tend="832";Tstart="619";shortTE="F";uid="d5c06074-04f6-4185-81fe-19f9d10536f8"
NC_042493.1	RepeatMasker	DNA/hAT-Tip100	28430237	28430404	921	+	.	ID="rnd-5_family-11892";Tend="1161";Tstart="1047";shortTE="F";uid="311b900b-c206-4336-8234-a23822d80e38"
NC_042493.1	RepeatMasker	DNA/hAT	114613952	114614870	7284	+	.	ID="DNA8-17_AP";Tend="919";Tstart="1";shortTE="F";uid="a712997a-09dd-4aa9-ace1-2a0f5672c575"
NC_042493.1	RepeatMasker	Unknown	94562344	94562479	846	+	.	ID="RND-1_FAMILY-230";Tend="955";Tstart="841";shortTE="F";uid="791f4817-1ada-474f-9f3a-d643c56fd6b5"
NC_042493.1	RepeatMasker	DNA	118679211	118679603	2011	+	.	ID="RND-6_FAMILY-38477";Tend="941";Tstart="555";shortTE="F";uid="66f14d5d-0721-4157-a61b-f0b0bf27e51c"
NC_042493.1	RepeatMasker	DNA	18786752	18787157	487	+	.	ID="RND-1_FAMILY-464";Tend="1407";Tstart="984";shortTE="F";uid="08780734-9600-4556-886d-3c560dee4880"
NC_042493.1	RepeatMasker	DNA/Ginger	122319490	122319869	591	+	.	ID="RND-6_FAMILY-2771";Tend="1991";Tstart="1584";shortTE="F";uid="48040ef8-c76f-4b1b-b9be-ffa73d4bae4e"
NC_042493.1	RepeatMasker	DNA	13266460	13266700	1416	+	.	ID="dna4-3_ap";Tend="215";Tstart="1";shortTE="F";uid="3f088fae-2d42-4158-9e67-3ab1191f4261"
NC_042493.1	RepeatMasker	DNA/MULE-MuDR	122794139	122794325	1534	+	.	ID="RND-6_FAMILY-35159";Tend="1655";Tstart="1470";shortTE="F";uid="a321a1ab-b245-4b94-8525-926181a4481a"
NC_042493.1	RepeatMasker	Unknown	70292873	70293021	1133	+	.	ID="RND-1_FAMILY-237";Tend="1052";Tstart="898";shortTE="F";uid="e9155f73-a4d4-46c6-92fa-94528f494233"
NC_042493.1	RepeatMasker	DNA/hAT-Tip100	130227698	130227967	1920	+	.	ID="RND-1_FAMILY-187";Tend="1032";Tstart="766";shortTE="F";uid="9efff272-6909-4737-8644-3a803ddf111d"
NC_042493.1	RepeatMasker	DNA/MULE-NOF	60557472	60557707	1880	+	.	ID="RND-6_FAMILY-38230";Tend="1135";Tstart="900";shortTE="F";uid="c36962f2-7886-43e4-8dee-735cbdd2285a"
NC_042493.1	RepeatMasker	DNA	25780773	25780911	728	+	.	ID="RND-4_FAMILY-649";Tend="1347";Tstart="1209";shortTE="F";uid="bad3dbc4-96cb-4933-84b4-f4ec2cb3834e"
NC_042493.1	RepeatMasker	LTR/Pao	100970575	100970874	404	+	.	ID="BEL2-I_AP";Tend="446";Tstart="152";shortTE="F";uid="fb43934c-6be7-46a1-b110-5833ba687c39"
NC_042493.1	RepeatMasker	DNA/hAT-Tip100	27526568	27526699	810	+	.	ID="RND-5_FAMILY-4890";Tend="234";Tstart="103";shortTE="F";uid="5a7b9c6a-142f-4eb4-b810-08c713dcd3eb"
NC_042493.1	RepeatMasker	DNA	62788753	62788934	492	+	.	ID="dna-ttaa-1_ap";Tend="178";Tstart="1";shortTE="F";uid="f2e58107-5123-4dbb-a5fc-24a2a6606937"
NC_042493.1	RepeatMasker	DNA/hAT	87997696	87998308	4183	+	.	ID="DNA8-40_AP";Tend="634";Tstart="1";shortTE="F";uid="d783ef96-1526-4003-9bcd-84457540e388"
NC_042493.1	RepeatMasker	Unknown	65333609	65333922	2593	+	.	ID="RND-1_FAMILY-212";Tend="1466";Tstart="1154";shortTE="F";uid="7f82313a-838c-475e-98fc-a94ba45d94d4"
NC_042493.1	RepeatMasker	DNA	110277587	110277739	1046	+	.	ID="TTAA3_AP";Tend="150";Tstart="1";shortTE="F";uid="b1cfcda0-36c9-4616-8342-63408546b673"
NC_042493.1	RepeatMasker	LINE/I-Jockey	22466044	22466486	470	+	.	ID="VINGI-32_LMI";Tend="1900";Tstart="1418";shortTE="F";uid="70088983-b8fe-4d53-a3e1-9f96432812a9"
NC_042493.1	RepeatMasker	DNA	85203440	85203900	1669	+	.	ID="TTAA2_AP";Tend="427";Tstart="1";shortTE="F";uid="238d8785-7acc-44c0-aae7-d1822443b89a"
NC_042493.1	RepeatMasker	DNA/hAT-Charlie	60911181	60911507	2650	+	.	ID="DNA8-33_AP";Tend="328";Tstart="1";shortTE="F";uid="0d1768c1-f7ae-4ca7-b5fa-8b21a5452149"
NC_042493.1	RepeatMasker	DNA/MULE-MuDR	22571209	22571561	1120	+	.	ID="RND-6_FAMILY-44682";Tend="1221";Tstart="918";shortTE="F";uid="8f87d5cf-6018-464f-be6d-c0f54b0d4590"
NC_042493.1	RepeatMasker	Unknown	74062262	74062387	591	+	.	ID="RND-1_FAMILY-265";Tend="497";Tstart="366";shortTE="F";uid="3da8b6d3-417e-409e-8ad6-2e3d89d2208b"
NC_042493.1	RepeatMasker	DNA/PiggyBac	17038487	17039057	830	+	.	ID="PIGGYBAC-20_LMI";Tend="1244";Tstart="683";shortTE="F";uid="b64200a5-b292-4245-b6fd-d8a7679baf5b"
NC_042493.1	RepeatMasker	Retroposon?	13343617	13344229	3514	+	.	ID="RND-6_FAMILY-14514";Tend="1079";Tstart="475";shortTE="F";uid="c6aafc39-b254-48f3-bbc1-a2310ab77bd8"
NC_042493.1	RepeatMasker	DNA/Ginger-1	4792027	4792449	3362	+	.	ID="RND-6_FAMILY-22402";Tend="2620";Tstart="2207";shortTE="F";uid="aa1fb88d-0055-49e2-b1c3-7eb114e6c83d"
NC_042493.1	RepeatMasker	RC/Helitron	120645661	120645924	1939	+	.	ID="RND-5_FAMILY-535";Tend="1192";Tstart="922";shortTE="F";uid="3f14dcb7-22f4-4b28-9b18-3bd6124203b4"
NC_042493.1	RepeatMasker	RC/Helitron	4943028	4943244	643	+	.	ID="HELITRON-2_HMM";Tend="6582";Tstart="6365";shortTE="F";uid="73ce8c31-8931-4bbb-9fe5-33cc31086b4b"
NC_042493.1	RepeatMasker	Unknown	28908460	28908605	1307	+	.	ID="RND-1_FAMILY-476";Tend="1137";Tstart="992";shortTE="F";uid="15ab8036-673e-4f21-affa-6f0ddd641662"
NC_042493.1	RepeatMasker	DNA/Kolobok-E	120691631	120691770	639	+	.	ID="RND-1_FAMILY-428";Tend="1662";Tstart="1524";shortTE="F";uid="60013427-b0ea-4c04-9359-5c09ff6ec1ea"
NC_042493.1	RepeatMasker	Unknown	28963607	28963898	1102	+	.	ID="RND-1_FAMILY-410";Tend="1098";Tstart="825";shortTE="F";uid="1b8fb51a-71ee-4c2c-8d6a-575457a84c98"
NC_042493.1	RepeatMasker	Unknown	61403139	61403257	633	+	.	ID="RND-1_FAMILY-305";Tend="1586";Tstart="1468";shortTE="F";uid="ba16094e-a8e5-4541-9fa0-851748e73dd0"
NC_042493.1	RepeatMasker	DNA/Kolobok-E	102882618	102882943	532	+	.	ID="KOLOBOKE-2_AP";Tend="1380";Tstart="1076";shortTE="F";uid="9ba03d54-ce29-4ccc-9240-908dde9e91eb"
NC_042493.1	RepeatMasker	DNA/Ginger-1	6376569	6377579	4686	+	.	ID="RND-6_FAMILY-8793";Tend="1168";Tstart="112";shortTE="F";uid="1c403035-7c45-4cce-b5e2-8ae31743de1d"
NC_042493.1	RepeatMasker	DNA/Ginger-1	13415919	13416096	500	+	.	ID="RND-6_FAMILY-51198";Tend="1707";Tstart="1540";shortTE="F";uid="0b1277f7-5469-433a-a6db-c61f1c8d99e3"
NC_042493.1	RepeatMasker	DNA/Kolobok-E	115376972	115377278	573	+	.	ID="RND-6_FAMILY-26970";Tend="1330";Tstart="972";shortTE="F";uid="e3b40318-9f18-4f1a-b306-c3c91d90fb68"
NC_042493.1	RepeatMasker	DNA/hAT-Ac	28321262	28321761	1642	+	.	ID="dna8-11b_ap";Tend="666";Tstart="1";shortTE="F";uid="64899481-9c10-45db-8608-031803834bd5"
NC_042493.1	RepeatMasker	Retroposon?	124085535	124085655	582	+	.	ID="RND-6_FAMILY-15185";Tend="309";Tstart="191";shortTE="F";uid="efc0f859-9cc9-445e-b03e-cd323af6d933"
NC_042493.1	RepeatMasker	DNA/Ginger-1	114331927	114332342	1990	+	.	ID="RND-6_FAMILY-9672";Tend="2205";Tstart="1759";shortTE="F";uid="d7ad5060-53ff-4f2c-ab0d-97758f88835f"
NC_042493.1	RepeatMasker	DNA	63966262	63966519	645	+	.	ID="DNA4-2_AP";Tend="769";Tstart="519";shortTE="F";uid="9905f11e-dd22-4bd6-83e2-68ff6453fa7f"
NC_042493.1	RepeatMasker	Unknown	102607324	102607867	2284	+	.	ID="RND-6_FAMILY-1627";Tend="1388";Tstart="833";shortTE="F";uid="feb2896e-4c42-4060-a2bf-15f65bf4a29b"
NC_042493.1	RepeatMasker	DNA/Ginger	29743405	29743644	1027	+	.	ID="RND-6_FAMILY-2771";Tend="1740";Tstart="1504";shortTE="F";uid="b65a89ca-c25a-44c7-bbff-01062840e0a7"
NC_042493.1	RepeatMasker	DNA/TcMar-Mariner	80677126	80677358	1377	+	.	ID="rnd-5_family-4998";Tend="1392";Tstart="1050";shortTE="F";uid="23ce2157-d827-447a-82d9-53210edff46f"
NC_042493.1	RepeatMasker	Unknown	74700277	74700404	896	+	.	ID="RND-5_FAMILY-3327";Tend="1481";Tstart="1357";shortTE="F";uid="6babe789-9983-416c-87ed-c3785153aed0"
NC_042493.1	RepeatMasker	DNA	46892047	46892162	838	+	.	ID="RND-1_FAMILY-96";Tend="1094";Tstart="978";shortTE="F";uid="451341eb-52e1-4430-8c98-a47fc0fd9912"
NC_042493.1	RepeatMasker	DNA/Sola-1	123072222	123072328	713	+	.	ID="RND-5_FAMILY-5590";Tend="1183";Tstart="1077";shortTE="F";uid="57cde192-bad9-4400-aa3c-e63337b78579"
NC_042493.1	RepeatMasker	DNA/hAT-hAT19	87466777	87467629	6061	+	.	ID="DNA8-43_AP";Tend="869";Tstart="1";shortTE="F";uid="e63f85f1-319f-473a-bdf1-a9970b7c56a9"
NC_042493.1	RepeatMasker	DNA	98309457	98309649	1304	+	.	ID="ttaa26_ap";Tend="451";Tstart="252";shortTE="F";uid="b0f23e3e-1f0a-456c-a357-f453e6289c23"
NC_042493.1	RepeatMasker	LINE/I-Jockey	124021386	124022011	599	+	.	ID="VINGI-33_LMI";Tend="1016";Tstart="453";shortTE="F";uid="b8c0bb72-4b7e-4da3-adee-b2e7756b4571"
NC_042493.1	RepeatMasker	DNA/Ginger	89244970	89245480	537	+	.	ID="RND-6_FAMILY-2771";Tend="2108";Tstart="1588";shortTE="F";uid="b52f2ca0-ba82-4bc4-a9c5-4330035883a0"
NC_042493.1	RepeatMasker	DNA/P	26025140	26025387	1565	+	.	ID="DNA8-26_AP";Tend="261";Tstart="1";shortTE="F";uid="e4c3f173-a738-41d7-9b4a-0e306a0770e3"
NC_042493.1	RepeatMasker	Unknown	29045959	29046483	4219	+	.	ID="RND-6_FAMILY-38324";Tend="1316";Tstart="766";shortTE="F";uid="91674f19-aa0c-47cc-a543-9da7f4a2d808"
NC_042493.1	RepeatMasker	DNA/MULE-MuDR	17517437	17517756	742	+	.	ID="RND-6_FAMILY-8178";Tend="923";Tstart="568";shortTE="F";uid="4e64a9c6-d4a5-43a6-b552-7dbb7e1b230e"
NC_042493.1	RepeatMasker	DNA	10005477	10005699	1690	+	.	ID="RND-6_FAMILY-14385";Tend="1136";Tstart="914";shortTE="F";uid="296d740b-88a4-4743-89ba-42c9cfff246f"
NC_042493.1	RepeatMasker	RC/Helitron	115732164	115732391	757	+	.	ID="RND-6_FAMILY-8085";Tend="606";Tstart="400";shortTE="F";uid="8d668650-b223-4797-af54-6e686329d492"
NC_042493.1	RepeatMasker	DNA/hAT-Tip100	32685886	32686043	995	+	.	ID="DNA8-63_AP";Tend="168";Tstart="1";shortTE="F";uid="5afdec68-6792-49f3-8ef3-37f0ee90da89"
NC_042493.1	RepeatMasker	DNA	127112699	127112843	971	+	.	ID="RND-6_FAMILY-5476";Tend="456";Tstart="311";shortTE="F";uid="71fcfeb5-c105-490f-afa3-95bd7ef352d5"
NC_042493.1	RepeatMasker	DNA/Ginger-1	72456153	72458001	13153	+	.	ID="rnd-5_family-7031";Tend="2663";Tstart="101";shortTE="F";uid="91e6018e-a9f4-45dd-af3d-294ddad200c0"
NC_042493.1	RepeatMasker	DNA/hAT-Ac	58603963	58604068	405	+	.	ID="RND-6_FAMILY-25041";Tend="1544";Tstart="1429";shortTE="F";uid="33e68369-9936-457c-afac-da407a17ca52"
NC_042493.1	RepeatMasker	DNA/hAT-Tip100	148239	148538	426	+	.	ID="HAT-1_LMI";Tend="2782";Tstart="2473";shortTE="F";uid="c3c4c6de-adcf-45f4-8e5b-1c3ffb9a8f6a"
NC_042493.1	RepeatMasker	DNA/hAT-Charlie	116051779	116052152	2096	+	.	ID="HAT-N1_AP";Tend="556";Tstart="166";shortTE="F";uid="ad1f434b-8339-4ac9-a1d4-8a2607b1a932"
NC_042493.1	RepeatMasker	DNA	52051826	52052161	1156	+	.	ID="RND-1_FAMILY-464";Tend="1397";Tstart="1032";shortTE="F";uid="251a0b7c-a00e-4ba5-a833-4f9ae5234119"
NC_042493.1	RepeatMasker	DNA/Kolobok-E	56877164	56877702	3127	+	.	ID="RND-6_FAMILY-26970";Tend="1331";Tstart="771";shortTE="F";uid="94af951c-bcef-4d38-a60c-e77291b4c271"
NC_042493.1	RepeatMasker	DNA/hAT	21469235	21469400	1325	+	.	ID="RND-6_FAMILY-3592";Tend="669";Tstart="505";shortTE="F";uid="6eb58152-1249-499f-80b7-d64497eaaf7b"
NC_042493.1	RepeatMasker	DNA/Sola-1	33658626	33658892	1899	+	.	ID="RND-1_FAMILY-355";Tend="1207";Tstart="938";shortTE="F";uid="67071f1c-137c-4b8c-8861-07cd0388a0a5"
NC_042493.1	RepeatMasker	DNA/Kolobok-E	6703977	6705033	7648	+	.	ID="RND-1_FAMILY-434";Tend="1887";Tstart="819";shortTE="F";uid="88819391-0d33-404f-8561-de55232e0e0f"
NC_042493.1	RepeatMasker	DNA/Ginger	70459693	70459939	873	+	.	ID="RND-6_FAMILY-2771";Tend="976";Tstart="749";shortTE="F";uid="338ea3d5-e29c-41b9-a8f9-73ac72ec92ee"
NC_042493.1	RepeatMasker	Unknown	79645592	79646339	3119	+	.	ID="RND-6_FAMILY-21086";Tend="932";Tstart="29";shortTE="F";uid="02356c95-97d9-407a-85fd-e497eb9b4e3c"
NC_042493.1	RepeatMasker	Unknown	55839047	55839264	1740	+	.	ID="RND-1_FAMILY-471";Tend="1146";Tstart="928";shortTE="F";uid="452be44a-9838-46eb-a475-2abdee815ae8"
NC_042493.1	RepeatMasker	DNA/hAT-hAT19	117673749	117673953	666	+	.	ID="DNA8-82_AP";Tend="748";Tstart="564";shortTE="F";uid="10a07feb-4d7d-4de4-abd5-2877d41c7b56"
NC_042493.1	RepeatMasker	Retroposon?	31044050	31044382	1623	+	.	ID="RND-6_FAMILY-11842";Tend="1134";Tstart="768";shortTE="F";uid="b6f5841f-069c-4ca3-8e5c-fcc9c3e47d79"
NC_042493.1	RepeatMasker	DNA/hAT	124304323	124304668	2520	+	.	ID="RND-6_FAMILY-2938";Tend="1805";Tstart="1468";shortTE="F";uid="bfb10e72-59d1-430a-ba8a-20e931199dd5"
NC_042493.1	RepeatMasker	DNA/hAT-Tip100	102276433	102276850	2692	+	.	ID="RND-6_FAMILY-192";Tend="1421";Tstart="997";shortTE="F";uid="e9215c0a-d942-4a3c-b2ce-f938ba7d35d1"
NC_042493.1	RepeatMasker	Unknown	86837587	86837738	586	+	.	ID="RND-1_FAMILY-367";Tend="1026";Tstart="868";shortTE="F";uid="c584457f-3de6-483b-b059-1ee4b94b82ff"
NC_042493.1	RepeatMasker	Retroposon?	34955135	34956519	9535	+	.	ID="RND-5_FAMILY-3709";Tend="2098";Tstart="785";shortTE="F";uid="ad6beb4f-2b14-494d-8ad0-f972df56d20a"
NC_042493.1	RepeatMasker	DNA/hAT	83253816	83254071	2275	+	.	ID="DNA8-37_AP";Tend="404";Tstart="149";shortTE="F";uid="33542c3b-ba66-463a-9df2-60d25ae63fd1"
NC_042493.1	RepeatMasker	DNA/hAT	91806341	91806501	804	+	.	ID="RND-1_FAMILY-91";Tend="1180";Tstart="1020";shortTE="F";uid="5e13adff-e939-479f-bc30-4d63b7c68c70"
NC_042493.1	RepeatMasker	LTR/Gypsy	46672267	46672392	713	+	.	ID="GYPSY2-I_AP";Tend="125";Tstart="1";shortTE="F";uid="c78e92de-d89d-43bd-b443-3201ce7466db"
NC_042493.1	RepeatMasker	RC/Helitron	117200232	117201102	6097	+	.	ID="RND-1_FAMILY-33";Tend="1790";Tstart="790";shortTE="F";uid="d5c4d340-59b7-48f3-a7f4-c3bb6fb1889f"
NC_042493.1	RepeatMasker	Unknown	61678530	61678948	1266	+	.	ID="RND-5_FAMILY-142";Tend="1377";Tstart="937";shortTE="F";uid="6520f7f6-7d7b-4cb3-ac01-f222fd157b9f"
NC_042493.1	RepeatMasker	DNA/hAT-Tip100	104711714	104711921	417	+	.	ID="RND-6_FAMILY-1170";Tend="1386";Tstart="1202";shortTE="F";uid="0cffe4d7-5afe-4366-ae1a-b5faad1584c8"
NC_042493.1	RepeatMasker	DNA	56395717	56395927	483	+	.	ID="RND-6_FAMILY-847";Tend="1382";Tstart="1174";shortTE="F";uid="683e045f-7e06-4cc5-9ca6-e861c3daff31"
NC_042493.1	RepeatMasker	RC/Helitron	79296872	79297541	2492	+	.	ID="RND-5_FAMILY-1022";Tend="1531";Tstart="905";shortTE="F";uid="29494dd0-cdd5-45b6-90e9-2d9cf4c97a8c"
NC_042493.1	RepeatMasker	DNA/Ginger-1	60517237	60518007	5991	+	.	ID="RND-5_FAMILY-7031";Tend="2325";Tstart="1549";shortTE="F";uid="527b917f-398e-42f9-8bd5-acf084cba641"
NC_042493.1	RepeatMasker	DNA	6219420	6219555	420	+	.	ID="DNA8-25_AP";Tend="482";Tstart="351";shortTE="F";uid="21ff1cc8-53fc-4cff-b5eb-32f1cb871432"
NC_042493.1	RepeatMasker	DNA/hAT-Tip100	94397089	94397609	1328	+	.	ID="RND-6_FAMILY-12487";TEgroup="ctg_1%7CRND-6_FAMILY-12487%7C4";Tend="2219";Tstart="1143";shortTE="F";uid="fdb9d0b2-9044-422c-85c8-fa0fc07e555b"
NC_042493.1	RepeatMasker	DNA/Kolobok-E	41042596	41043105	1076	+	.	ID="KOLOBOKE-3_AP";Tend="5279";Tstart="4801";shortTE="F";uid="f505e89f-6058-4bd3-8a04-8b682849d7d1"
NC_042493.1	RepeatMasker	DNA/hAT	105877264	105877475	752	+	.	ID="RND-5_FAMILY-983";Tend="1789";Tstart="1593";shortTE="F";uid="4df2387f-08a7-45b5-a2be-1fffa18fb9b2"
NC_042493.1	RepeatMasker	DNA/hAT-hAT19	47681598	47682179	4756	+	.	ID="DNA8-66_AP";Tend="578";Tstart="1";shortTE="F";uid="7de8d164-0171-476f-8b2f-0b16e85c5072"
NC_042493.1	RepeatMasker	DNA/hAT	23707336	23707722	1316	+	.	ID="DNA8-105_AP";TEgroup="ctg_1%7CDNA8-105_AP%7C21";Tend="599";Tstart="42";shortTE="F";uid="7438f4a9-b959-467c-ada6-5d1993e7e685"
NC_042493.1	RepeatMasker	Other/DNA_virus	95182915	95183423	4000	+	.	ID="RND-6_FAMILY-9774";Tend="927";Tstart="418";shortTE="F";uid="24d3ac04-c637-4f4a-b5d3-d16943323462"
NC_042493.1	RepeatMasker	DNA/Ginger-1	63576026	63576227	1083	+	.	ID="RND-6_FAMILY-51198";Tend="943";Tstart="740";shortTE="F";uid="2d247cbd-f0af-40f0-8c6d-06dac3088ad4"
NC_042493.1	RepeatMasker	Unknown	111147775	111148080	10220	+	.	ID="RND-6_FAMILY-456";Tend="568";Tstart="102";shortTE="F";uid="ea5379ff-d274-4dd1-948d-1943abed5c06"
NC_042493.1	RepeatMasker	DNA	33472180	33472367	439	+	.	ID="RND-6_FAMILY-14385";Tend="1353";Tstart="1171";shortTE="F";uid="812f3c76-820b-4a5a-9a53-845c7cd7cf87"
NC_042493.1	RepeatMasker	DNA	4566035	4566267	1304	+	.	ID="TTAA3_AP";Tend="243";Tstart="15";shortTE="F";uid="de76ade1-7ba0-4895-be41-552093ad3522"
NC_042493.1	RepeatMasker	Unknown	112546972	112547114	805	+	.	ID="RND-6_FAMILY-525";Tend="1111";Tstart="949";shortTE="F";uid="2877ca18-834b-43ed-9592-f1bb2aff6b40"
NC_042493.1	RepeatMasker	DNA	90766346	90766838	2307	+	.	ID="RND-6_FAMILY-14949";Tend="931";Tstart="459";shortTE="F";uid="f9b72d4b-4784-4543-a1b9-1512218f7f02"
NC_042493.1	RepeatMasker	Retroposon?	112852358	112853061	993	+	.	ID="RND-6_FAMILY-13553";Tend="1617";Tstart="866";shortTE="F";uid="9330e60e-3812-42c2-9209-f5dda0824227"
NC_042493.1	RepeatMasker	Retroposon?	71530409	71530630	1594	+	.	ID="RND-4_FAMILY-1371";Tend="964";Tstart="725";shortTE="F";uid="9c15ca10-8ed0-4c09-95b1-b7b86fb93144"
NC_042493.1	RepeatMasker	DNA/Ginger-1	24318362	24321645	10402	+	.	ID="GINGER1-1_AP";TEgroup="ctg_1%7CGINGER1-1_AP%7C2";Tend="5042";Tstart="689";shortTE="F";uid="4032799b-17db-4bcb-b478-8d78f1079e21"
NC_042493.1	RepeatMasker	DNA/hAT-Ac	56493732	56494053	964	+	.	ID="rnd-6_family-3184";Tend="1537";Tstart="1305";shortTE="F";uid="6c15529e-9a1b-436f-b1b9-8c529216b06d"
NC_042493.1	RepeatMasker	DNA/Ginger-1	113105090	113106588	10124	+	.	ID="RND-6_FAMILY-20286";Tend="2524";Tstart="1025";shortTE="F";uid="b8a2dbde-630d-4d7a-b5a1-df2be2649edf"
NC_042493.1	RepeatMasker	Unknown	109436847	109437248	1957	+	.	ID="RND-6_FAMILY-3506";Tend="951";Tstart="566";shortTE="F";uid="3143f37f-2bba-46a3-9b44-0f261b671701"
NC_042493.1	RepeatMasker	DNA	70624229	70624400	926	+	.	ID="RND-6_FAMILY-305";Tend="1671";Tstart="1502";shortTE="F";uid="751ae126-6381-49fb-80f4-a6ab799cd317"
NC_042493.1	RepeatMasker	Retroposon?	93643719	93643948	487	+	.	ID="RND-5_FAMILY-7341";Tend="1938";Tstart="1713";shortTE="F";uid="5c71ecf5-0bb0-4c8d-b2e1-566c9867c200"
NC_042493.1	RepeatMasker	DNA/hAT-Tip100	41706912	41707194	1493	+	.	ID="DNA8-19_AP";Tend="270";Tstart="1";shortTE="F";uid="20757070-2999-4a7f-afc8-8cc54a13dd2d"
NC_042493.1	RepeatMasker	Retroposon?	110735196	110736591	10235	+	.	ID="RND-6_FAMILY-7552";Tend="2118";Tstart="762";shortTE="F";uid="675b801c-0960-444e-a71e-29f3b847fc9d"
NC_042493.1	RepeatMasker	Unknown	38860049	38860221	1049	+	.	ID="RND-6_FAMILY-13333";Tend="1129";Tstart="962";shortTE="F";uid="696e8d78-7f80-4334-bb8e-71b8caf12846"
NC_042493.1	RepeatMasker	DNA/Kolobok-E	61226741	61226874	1023	+	.	ID="RND-4_FAMILY-3163";Tend="1638";Tstart="1503";shortTE="F";uid="af425393-5adf-4e2c-976c-20fb1d54f616"
NC_042493.1	RepeatMasker	DNA	124869825	124870073	570	+	.	ID="RND-6_FAMILY-20642";Tend="1523";Tstart="1284";shortTE="F";uid="348e610b-a0f6-4fbb-b012-69242aca22ef"
NC_042493.1	RepeatMasker	Unknown	92634397	92634582	1125	+	.	ID="RND-1_FAMILY-12";Tend="1212";Tstart="1022";shortTE="F";uid="e9132028-7712-4c61-8191-33a157968d77"
NC_042493.1	RepeatMasker	DNA/Kolobok-E	102418937	102419173	442	+	.	ID="RND-6_FAMILY-829";TEgroup="ctg_1%7CRND-6_FAMILY-829%7C16";Tend="1396";Tstart="698";shortTE="T";uid="7ef97e6c-07cc-4348-ad44-b182fa44e060"
NC_042493.1	RepeatMasker	DNA	21165242	21165345	468	+	.	ID="TTAA2C_AP";Tend="414";Tstart="314";shortTE="F";uid="0a96ea5e-2923-4068-a0fe-93a949c86b8c"
NC_042493.1	RepeatMasker	DNA/hAT-Tip100	42349923	42350264	456	+	.	ID="RND-6_FAMILY-1170";Tend="1639";Tstart="1306";shortTE="F";uid="9231b257-3d7a-4b73-b5eb-7b524889d3df"
NC_042493.1	RepeatMasker	Unknown	25641573	25641898	1966	+	.	ID="RND-6_FAMILY-11152";Tend="1408";Tstart="1089";shortTE="F";uid="0e7216e8-c2ba-4e78-adff-93374fe35731"
NC_042493.1	RepeatMasker	DNA	36823807	36824000	517	+	.	ID="dna2-2_ap";Tend="269";Tstart="94";shortTE="F";uid="a1de7c56-e3f5-45aa-95cb-1e551973dda8"
NC_042493.1	RepeatMasker	DNA/hAT-Ac	91833613	91833736	445	+	.	ID="dna8-39_ap";Tend="118";Tstart="5";shortTE="F";uid="9b0adfe4-2472-4f8b-ae9f-3fc9b1e9bc1b"
NC_042493.1	RepeatMasker	DNA/Ginger-1	130518195	130519518	9406	+	.	ID="RND-5_FAMILY-5803";Tend="2150";Tstart="834";shortTE="F";uid="fa45774a-08b7-4891-a748-a3a50fd63e42"
NC_042493.1	RepeatMasker	Retroposon?	42542420	42542724	1339	+	.	ID="RND-5_FAMILY-7341";Tend="1903";Tstart="1591";shortTE="F";uid="e6eb8ab2-f7b1-4311-ac8a-e71131fa3bba"
NC_042493.1	RepeatMasker	DNA	126809702	126809854	407	+	.	ID="RND-6_FAMILY-143";Tend="1392";Tstart="1233";shortTE="F";uid="eb082a1d-61cd-4b51-8447-94326f65fe9e"
NC_042493.1	RepeatMasker	Unknown	130964673	130965080	2351	+	.	ID="RND-1_FAMILY-190";Tend="1884";Tstart="1457";shortTE="F";uid="059d5266-0694-422d-8a4d-927d6a927fc1"
NC_042493.1	RepeatMasker	DNA/Kolobok-E	97258000	97258104	734	+	.	ID="RND-5_FAMILY-751";Tend="626";Tstart="368";shortTE="F";uid="e2c984f9-1066-47ea-8742-20c1aae1fb01"
NC_042493.1	RepeatMasker	Unknown	97454692	97455002	1659	+	.	ID="RND-6_FAMILY-2799";Tend="1636";Tstart="1302";shortTE="F";uid="e30e46a6-3fe9-44d8-9502-e6ba77f6dc97"
NC_042493.1	RepeatMasker	DNA/Ginger-1	131023698	131024179	3429	+	.	ID="RND-6_FAMILY-20286";Tend="1400";Tstart="913";shortTE="F";uid="22a43305-9bbb-49c4-bd64-3686d32ad193"
NC_042493.1	RepeatMasker	Unknown	97262300	97262747	2298	+	.	ID="RND-6_FAMILY-1966";Tend="1240";Tstart="772";shortTE="F";uid="22768948-1885-48c9-aa7c-6d5f403b2183"
NC_042493.1	RepeatMasker	DNA	120899852	120899972	554	+	.	ID="RND-6_FAMILY-8931";Tend="1153";Tstart="1040";shortTE="F";uid="96ad8063-ceb8-436b-967a-a33b36e7a022"
NC_042493.1	RepeatMasker	DNA/hAT-Tip100	96609981	96610804	5415	+	.	ID="RND-6_FAMILY-2896";Tend="2077";Tstart="1290";shortTE="F";uid="38725332-2bc9-4f62-9285-6c00ad7f8bd5"
NC_042493.1	RepeatMasker	DNA/Ginger-1	14801256	14802028	5689	+	.	ID="RND-6_FAMILY-22402";Tend="2619";Tstart="1845";shortTE="F";uid="42ebdd9e-a19e-4735-919e-980afee745f1"
NC_042493.1	RepeatMasker	DNA/Ginger-1	125841331	125841787	1339	+	.	ID="RND-6_FAMILY-20286";Tend="2262";Tstart="1811";shortTE="F";uid="3d5de5b5-9384-4404-9e13-ab6fd0e6a256"
NC_042493.1	RepeatMasker	LINE/L2	76884839	76885187	2675	+	.	ID="RND-5_FAMILY-1009";Tend="1290";Tstart="960";shortTE="F";uid="050cce06-6dcb-4dfe-a929-adc338b18e65"
NC_042493.1	RepeatMasker	Retroposon?	108539535	108540313	5447	+	.	ID="RND-6_FAMILY-36278";Tend="1577";Tstart="822";shortTE="F";uid="cb23d11f-217c-402a-8067-51ced2279417"
NC_042493.1	RepeatMasker	DNA/Ginger-1	125458370	125458632	909	+	.	ID="RND-6_FAMILY-51198";Tend="2304";Tstart="2046";shortTE="F";uid="0b024849-14f9-4613-96c4-27e0f48696cc"
NC_042493.1	RepeatMasker	Unknown	75962886	75963098	557	+	.	ID="RND-6_FAMILY-15741";Tend="1329";Tstart="1101";shortTE="F";uid="8d71510c-c864-4784-883c-211fd54aed64"
NC_042493.1	RepeatMasker	RC/Helitron	6693641	6693856	531	+	.	ID="RND-5_FAMILY-1022";Tend="1474";Tstart="1288";shortTE="F";uid="4fc24ea9-e50f-485f-9377-8bfe81cab8de"
NC_042493.1	RepeatMasker	Retroposon?	117652316	117653372	2531	+	.	ID="SINE2-1_AP";Tend="1770";Tstart="686";shortTE="F";uid="0898ddd9-4235-40e6-90dd-39515a67913e"
NC_042493.1	RepeatMasker	Retroposon?	110951384	110951538	4849	+	.	ID="RND-6_FAMILY-7552";TEgroup="ctg_1%7CRND-6_FAMILY-7552%7C27";Tend="2579";Tstart="811";shortTE="F";uid="1c69c3d2-7f8a-4032-b087-6499980fd761"
NC_042493.1	RepeatMasker	DNA/Ginger-1	110746823	110747843	6644	+	.	ID="RND-6_FAMILY-9672";Tend="2214";Tstart="1184";shortTE="F";uid="10081750-2fc8-4dcd-b8d0-a3d330871d25"
NC_042493.1	RepeatMasker	Unknown	121247280	121247721	2943	+	.	ID="RND-1_FAMILY-166";Tend="1078";Tstart="599";shortTE="F";uid="fd9669f8-d068-4579-bc66-fa92f592e5c3"
NC_042493.1	RepeatMasker	LINE/I-Jockey	124285551	124285864	564	+	.	ID="JOCKEY-2_RPR";Tend="3215";Tstart="2898";shortTE="F";uid="219263d0-df99-4db3-a3a0-e529e793842e"
NC_042493.1	RepeatMasker	LINE/L2	74003203	74003351	494	+	.	ID="L2-13_HMEL";Tend="3165";Tstart="3014";shortTE="F";uid="a6f67ece-5e57-47ee-8cd5-053652e5c867"
NC_042493.1	RepeatMasker	DNA/hAT-Tip100	3345933	3346525	4139	+	.	ID="DNA8-18_AP";Tend="819";Tstart="228";shortTE="F";uid="6fec3e1e-decb-48e4-971c-e45f78dd4046"
NC_042493.1	RepeatMasker	DNA	27163122	27163579	2578	+	.	ID="RND-6_FAMILY-2065";Tend="1337";Tstart="888";shortTE="F";uid="1293970e-0ba2-45a2-9520-6df5c902e7ba"
NC_042493.1	RepeatMasker	LTR/Gypsy	28498324	28498483	426	+	.	ID="GYPSY-5_HMM-I";Tend="1853";Tstart="1690";shortTE="F";uid="95b96447-8ed5-4ac5-aeb9-ea54af4ad066"
NC_042493.1	RepeatMasker	DNA/P	128720999	128721140	668	+	.	ID="P-4_AP";Tend="146";Tstart="8";shortTE="F";uid="2844f0d6-9d68-423f-b2a5-2144fa00786b"
NC_042493.1	RepeatMasker	DNA/Ginger-1	126078137	126078327	1373	+	.	ID="RND-6_FAMILY-20286";Tend="962";Tstart="770";shortTE="F";uid="da9b62d4-3272-4018-9045-9f7479d0a9d6"
NC_042493.1	RepeatMasker	DNA/hAT-Tip100	73832770	73832985	771	+	.	ID="DNA8-106_AP";Tend="734";Tstart="494";shortTE="F";uid="b2cb0abf-7086-4444-b9e8-64212efabde5"
NC_042493.1	RepeatMasker	RC/Helitron	38980405	38980583	446	+	.	ID="HELITRON-1_AAE";Tend="2796";Tstart="2618";shortTE="F";uid="13f7e98a-a848-49e0-ab76-0c0f034772bd"
NC_042493.1	RepeatMasker	DNA/TcMar-Pogo	13445744	13445894	954	+	.	ID="RND-6_FAMILY-10626";Tend="597";Tstart="452";shortTE="F";uid="6ddf8009-c2e4-4ef5-a467-0ff633428bf9"
NC_042493.1	RepeatMasker	DNA/Kolobok-E	58622887	58623259	1861	+	.	ID="RND-6_FAMILY-829";Tend="1154";Tstart="765";shortTE="F";uid="0823deae-9714-4fe5-b3ff-596182c40e4c"
NC_042493.1	RepeatMasker	Retroposon?	99033308	99033429	988	+	.	ID="RND-5_FAMILY-836";Tend="2702";Tstart="2582";shortTE="F";uid="615ab64f-bca6-48e0-8f16-71e44c1c855d"
NC_042493.1	RepeatMasker	DNA	97035399	97036751	773	+	.	ID="RND-5_FAMILY-243";TEgroup="ctg_1%7CRND-5_FAMILY-243%7C2";Tend="1863";Tstart="675";shortTE="T";uid="9a308f38-9bac-4b87-ac16-29542c5c4eb1"
NC_042493.1	RepeatMasker	DNA/hAT-hAT19	108840618	108841862	3621	+	.	ID="RND-6_FAMILY-7285";Tend="1258";Tstart="96";shortTE="F";uid="f9bf6294-7944-4aa3-a51b-eca4dc14243e"
NC_042493.1	RepeatMasker	RC/Helitron	92177956	92178394	857	+	.	ID="RND-4_FAMILY-831";TEgroup="ctg_1%7CRND-4_FAMILY-831%7C14";Tend="1472";Tstart="1229";shortTE="F";uid="a4cac938-b473-4751-b1b3-2c2065952a60"
NC_042493.1	RepeatMasker	DNA/MULE-MuDR	20135076	20135443	729	+	.	ID="RND-6_FAMILY-10985";Tend="1284";Tstart="918";shortTE="F";uid="5deb51a3-5388-4676-a60e-2f94b07677eb"
NC_042493.1	RepeatMasker	DNA/Ginger-1	19569623	19569729	512	+	.	ID="RND-6_FAMILY-954";Tend="995";Tstart="888";shortTE="F";uid="6c942a5c-3aff-4d85-b4b2-8917fb9b5be8"
NC_042493.1	RepeatMasker	DNA/TcMar-Mariner	1522852	1523592	565	+	.	ID="mariner-32_sin";Tend="892";Tstart="187";shortTE="F";uid="e47ee81a-1e36-4c9a-9abd-8ae30d2a0e40"
NC_042493.1	RepeatMasker	LINE/L2	12486649	12486897	1927	+	.	ID="RND-6_FAMILY-27179";Tend="1103";Tstart="855";shortTE="F";uid="d060dd40-a011-49f0-9606-1716e700d091"
NC_042493.1	RepeatMasker	DNA	40414401	40414838	3316	+	.	ID="RND-1_FAMILY-464";Tend="1407";Tstart="953";shortTE="F";uid="3decde0b-4e83-4a43-87e6-cda99810c747"
NC_042493.1	RepeatMasker	Unknown	100694826	100695250	1800	+	.	ID="RND-1_FAMILY-15";Tend="1272";Tstart="856";shortTE="F";uid="d9cfa19e-81cc-4bd8-908b-2792dee03fe8"
NC_042493.1	RepeatMasker	Unknown	58043646	58043855	977	+	.	ID="RND-6_FAMILY-7933";Tend="1728";Tstart="1537";shortTE="F";uid="df2759b2-dfb4-481b-9a6d-4c2a8565bad1"
NC_042493.1	RepeatMasker	DNA	91304627	91305270	2174	+	.	ID="DNA4-3_AP";Tend="626";Tstart="1";shortTE="F";uid="b80fa840-76be-482f-bf6f-7c9acdefcf14"
NC_042493.1	RepeatMasker	DNA	75162055	75162591	2229	+	.	ID="rnd-6_family-3090";Tend="1213";Tstart="304";shortTE="F";uid="0e53c6cf-7342-4ca8-bdd9-0508d6f8d05e"
NC_042493.1	RepeatMasker	Retroposon?	41904452	41904834	1018	+	.	ID="RND-6_FAMILY-22235";Tend="632";Tstart="11";shortTE="F";uid="e74a1d3e-d495-4f34-aa8f-490a5b7c5f37"
NC_042493.1	RepeatMasker	DNA/Ginger-1	62701375	62701603	1395	+	.	ID="RND-6_FAMILY-14973";Tend="1489";Tstart="1256";shortTE="F";uid="d2d8e24c-af8b-46e6-911d-8377fb5971c3"
NC_042493.1	RepeatMasker	DNA/Kolobok-E	69379920	69380260	2271	+	.	ID="RND-6_FAMILY-15442";Tend="2219";Tstart="1886";shortTE="F";uid="fd169571-82e8-427d-9ebf-7fba46af44fa"
NC_042493.1	RepeatMasker	DNA/hAT?	2918173	2918384	1173	+	.	ID="RND-1_FAMILY-4";Tend="1280";Tstart="1065";shortTE="F";uid="1336251b-4e3a-42b9-bb34-66ec605fc4f0"
NC_042493.1	RepeatMasker	DNA	120957927	120958132	663	+	.	ID="TTAA3C_AP";Tend="226";Tstart="7";shortTE="F";uid="b5312408-8fef-4ccd-a2ad-45511fe3a903"
NC_042493.1	RepeatMasker	Retroposon?	111336047	111336798	3156	+	.	ID="SINE2-1_AP";Tend="733";Tstart="1";shortTE="F";uid="8cc22128-d909-4adf-a35b-145642cdfec2"
NC_042493.1	RepeatMasker	DNA	98208924	98209360	910	+	.	ID="RND-5_FAMILY-11413";Tend="1034";Tstart="641";shortTE="F";uid="63095ad9-6b29-4351-9dec-32c592f60df1"
NC_042493.1	RepeatMasker	DNA/hAT-hAT19	80437687	80438116	772	+	.	ID="HAT-N13_AP";Tend="407";Tstart="1";shortTE="F";uid="5b031174-4538-4c78-be2f-491c873907da"
NC_042493.1	RepeatMasker	DNA	13713297	13713626	470	+	.	ID="RND-4_FAMILY-649";TEgroup="ctg_1%7CRND-4_FAMILY-649%7C1";Tend="1364";Tstart="972";shortTE="F";uid="5e5e7e5d-b265-4a06-9375-9facc2aca4de"
NC_042493.1	RepeatMasker	DNA/Kolobok-E	13544048	13544261	493	+	.	ID="KOLOBOKE-4_AP";Tend="2691";Tstart="2466";shortTE="F";uid="3e093304-ab97-4d9f-bb4c-f2f8c5f7d6f2"
NC_042493.1	RepeatMasker	DNA/Ginger-1	110014199	110014478	1607	+	.	ID="RND-6_FAMILY-1559";Tend="1191";Tstart="898";shortTE="F";uid="df77b8a9-2915-466b-97dd-3ab1351fbe71"
NC_042493.1	RepeatMasker	DNA/hAT?	42221012	42221300	778	+	.	ID="RND-6_FAMILY-245";Tend="264";Tstart="10";shortTE="F";uid="5cb1b5a6-0a50-4ba5-9954-5bff82918269"
NC_042493.1	RepeatMasker	DNA/hAT-Ac	126473070	126473561	1426	+	.	ID="RND-5_FAMILY-220";TEgroup="ctg_1%7CRND-5_FAMILY-220%7C13";Tend="1861";Tstart="607";shortTE="F";uid="46dfc7b5-f075-42ac-a7de-08b76e72e03d"
NC_042493.1	RepeatMasker	RC/Helitron	76808612	76808796	1077	+	.	ID="RND-6_FAMILY-23021";Tend="1748";Tstart="1562";shortTE="F";uid="c0158597-346b-4537-826d-3645f4af28db"
NC_042493.1	RepeatMasker	Unknown	131792330	131792752	683	+	.	ID="RND-1_FAMILY-212";Tend="832";Tstart="414";shortTE="F";uid="72e5a579-2195-4b81-b486-6b5f2a45e441"
NC_042493.1	RepeatMasker	DNA/hAT-Tip100	127872494	127872898	3207	+	.	ID="RND-5_FAMILY-4890";Tend="1583";Tstart="1179";shortTE="F";uid="2f3c9902-2782-4766-91e7-8f8faf01110c"
NC_042493.1	RepeatMasker	DNA/hAT-Tip100	38054287	38054593	2214	+	.	ID="RND-5_FAMILY-65";Tend="1186";Tstart="878";shortTE="F";uid="ad1d6efc-0ca8-42d2-bb09-a274fa8917d4"
NC_042493.1	RepeatMasker	DNA	78601827	78602545	2933	+	.	ID="DNA8-27_AP";Tend="763";Tstart="3";shortTE="F";uid="57240876-d85f-4208-b7c1-bb04a1e458fe"
NC_042493.1	RepeatMasker	LINE/L2	17873451	17873725	662	+	.	ID="RND-6_FAMILY-13478";Tend="823";Tstart="580";shortTE="F";uid="53ce9010-d2d4-45ed-adc9-84bc21160201"
NC_042493.1	RepeatMasker	Unknown	806189	806367	768	+	.	ID="RND-5_FAMILY-10119";Tend="1239";Tstart="1057";shortTE="F";uid="59ab169d-8991-430b-9fb7-46cb4d549aeb"
NC_042493.1	RepeatMasker	Unknown	117316197	117316384	679	+	.	ID="RND-1_FAMILY-393";Tend="1311";Tstart="1147";shortTE="F";uid="cc6e2f64-ac72-475d-8c79-5132773fe7ef"
NC_042493.1	RepeatMasker	DNA/MULE-MuDR	32999483	32999608	592	+	.	ID="MUDR1X_AP";Tend="123";Tstart="1";shortTE="F";uid="3d753ebf-1807-4ecb-9f0b-f7b4a2262299"
NC_042493.1	RepeatMasker	LTR/Gypsy	47741729	47741841	407	+	.	ID="RND-5_FAMILY-44";Tend="1317";Tstart="1211";shortTE="F";uid="d5d98569-3a19-4d76-87a4-9536abf477ac"
NC_042493.1	RepeatMasker	DNA/Ginger-1	26733790	26733896	568	+	.	ID="RND-5_FAMILY-1668";Tend="1049";Tstart="946";shortTE="F";uid="a8116dca-c3e1-43d8-9959-5f0d7a9e8016"
NC_042493.1	RepeatMasker	DNA/Ginger-1	93615809	93616024	1032	+	.	ID="RND-5_FAMILY-5803";Tend="987";Tstart="766";shortTE="F";uid="8ca2d126-f2ce-4808-a433-e0594cca8a17"
NC_042493.1	RepeatMasker	DNA/MULE-MuDR	82190564	82190670	761	+	.	ID="MUDR2X_AP";Tend="107";Tstart="1";shortTE="F";uid="6ff6bdcf-d9c2-4346-9ae1-55b450e65b22"
NC_042493.1	RepeatMasker	DNA/Ginger-1	53255293	53255526	836	+	.	ID="rnd-5_family-5803";Tend="1073";Tstart="817";shortTE="F";uid="b07982de-3429-45ac-a98c-2730484f2bd1"
NC_042493.1	RepeatMasker	Unknown	127160024	127160982	7731	+	.	ID="RND-5_FAMILY-5837";Tend="1601";Tstart="654";shortTE="F";uid="e15164fb-6df0-47a5-9791-df53052a1c76"
NC_042493.1	RepeatMasker	DNA	55515714	55516063	1776	+	.	ID="rnd-6_family-8931";Tend="1159";Tstart="641";shortTE="F";uid="c1a798df-7696-4ae0-82c5-5d2751d2539f"
NC_042493.1	RepeatMasker	DNA/MULE-MuDR	59137852	59138056	625	+	.	ID="MUDR12X_AP";Tend="1390";Tstart="1183";shortTE="F";uid="e2cc5e58-03ec-4b12-8200-69ac3c0695e9"
NC_042493.1	RepeatMasker	Retroposon?	83187498	83187601	429	+	.	ID="RND-6_FAMILY-22235";Tend="568";Tstart="214";shortTE="F";uid="2836c72c-c458-4493-8ec4-ddb759caec76"
NC_042493.1	RepeatMasker	DNA	54600731	54600980	632	+	.	ID="TTAA2B_AP";Tend="232";Tstart="1";shortTE="F";uid="020e9cc6-f13b-4bdd-b9fb-9fed47235210"
NC_042493.1	RepeatMasker	DNA	100422313	100422661	563	+	.	ID="dna4-1_ap";TEgroup="ctg_1%7Cdna4-1_ap%7C4";Tend="506";Tstart="40";shortTE="F";uid="71c6e99b-4826-47d9-a525-dc412476f12b"
NC_042493.1	RepeatMasker	DNA/Academ-1	128692004	128692504	3429	+	.	ID="RND-6_FAMILY-5602";Tend="1369";Tstart="887";shortTE="F";uid="16ac60bb-ab79-40bf-aebb-82d4a932ec04"
NC_042493.1	RepeatMasker	DNA/Ginger	16743135	16743339	747	+	.	ID="RND-6_FAMILY-5156";Tend="1724";Tstart="1547";shortTE="F";uid="2c549fa1-68b6-4abb-a1d1-7cf56ab6b271"
NC_042493.1	RepeatMasker	Unknown	109044623	109044742	596	+	.	ID="RND-1_FAMILY-273";Tend="1276";Tstart="1159";shortTE="F";uid="8b1a209c-5ce5-4560-9e30-bbcbd3f40f91"
NC_042493.1	RepeatMasker	LTR/Copia	58702709	58702888	495	+	.	ID="RND-6_FAMILY-40028";Tend="214";Tstart="48";shortTE="F";uid="1fda1c68-e9c0-483d-9a7b-1b42b3fa31ba"
NC_042493.1	RepeatMasker	DNA/Ginger-1	73541149	73541342	1068	+	.	ID="rnd-5_family-5803";Tend="1091";Tstart="814";shortTE="F";uid="48b7188b-46cb-40e4-beae-72abb9080d9e"
NC_042493.1	RepeatMasker	RC/Helitron	100111844	100112655	5691	+	.	ID="RND-1_FAMILY-6";Tend="1675";Tstart="929";shortTE="F";uid="31bb5746-0974-468f-8575-7052768f2a13"
NC_042493.1	RepeatMasker	Unknown	47924525	47925199	3879	+	.	ID="RND-4_FAMILY-1882";Tend="1681";Tstart="990";shortTE="F";uid="e32f3b0e-0b3b-48a3-bbee-a52ee67272c1"
NC_042493.1	RepeatMasker	Unknown	21319040	21319359	2459	+	.	ID="RND-5_FAMILY-37";Tend="1293";Tstart="970";shortTE="F";uid="8ce9749f-977f-4133-9f8b-cb191ae6adf3"
NC_042493.1	RepeatMasker	DNA/Ginger-1	80640166	80640271	2476	+	.	ID="rnd-6_family-10648";Tend="1204";Tstart="941";shortTE="F";uid="3e084a22-be28-4e6f-b3c0-9fb741b8d3fc"
NC_042493.1	RepeatMasker	DNA/hAT	106125574	106125938	939	+	.	ID="DNA8-105_AP";TEgroup="ctg_1%7CDNA8-105_AP%7C79";Tend="650";Tstart="84";shortTE="F";uid="5187d009-b183-4cf5-8cbd-a0d077a19082"
NC_042493.1	RepeatMasker	DNA/Ginger	10112307	10113384	1136	+	.	ID="RND-6_FAMILY-2771";Tend="2480";Tstart="1441";shortTE="F";uid="47a31c6e-1bb9-4375-aef6-a65c7bd793d9"
NC_042493.1	RepeatMasker	DNA	108921523	108921645	549	+	.	ID="dnax-2_ap";Tend="294";Tstart="155";shortTE="F";uid="94d42570-6596-4828-8eca-44687702b564"
NC_042493.1	RepeatMasker	Unknown	78033996	78035521	10899	+	.	ID="RND-6_FAMILY-797";Tend="2081";Tstart="519";shortTE="F";uid="f78b4a9a-1bf1-4809-b84b-6d1b0b60ce43"
NC_042493.1	RepeatMasker	DNA/hAT-Charlie	61012455	61012564	618	+	.	ID="HAT-N17_AP";Tend="297";Tstart="198";shortTE="F";uid="42228340-0991-4872-bb10-4a00a2dbf98a"
NC_042493.1	RepeatMasker	DNA/Ginger-1	33165109	33166107	7421	+	.	ID="RND-6_FAMILY-22402";Tend="1889";Tstart="878";shortTE="F";uid="1c4ce5f2-ee62-42ec-8a13-ec4b3b89119b"
NC_042493.1	RepeatMasker	Retroposon?	91394151	91394864	3330	+	.	ID="RND-6_FAMILY-11842";Tend="2222";Tstart="1400";shortTE="F";uid="e08670f9-85e2-460c-8a6d-cb46a7f944a5"
NC_042493.1	RepeatMasker	Unknown	93883869	93884108	797	+	.	ID="RND-5_FAMILY-7495";Tend="674";Tstart="442";shortTE="F";uid="6acbf485-6661-455c-8974-b006ebfc1022"
NC_042493.1	RepeatMasker	LINE/R1	81930933	81931585	411	+	.	ID="SART-5_API";Tend="2636";Tstart="1949";shortTE="F";uid="611ac226-4cf4-4e26-9ba2-a27f9c7ca3e7"
NC_042493.1	RepeatMasker	LINE/CR1	8978359	8978994	1227	+	.	ID="RND-6_FAMILY-9987";Tend="1456";Tstart="763";shortTE="F";uid="9924ec9a-3e84-44e9-9ef7-2d68ebc86e0a"
NC_042493.1	RepeatMasker	DNA/Ginger-1	20043433	20045258	12919	+	.	ID="RND-6_FAMILY-51198";Tend="2573";Tstart="778";shortTE="F";uid="9d97335c-cfc8-4e86-b697-4a46be958b7b"
NC_042493.1	RepeatMasker	DNA/hAT-hAT19	8203928	8204174	694	+	.	ID="RND-6_FAMILY-5373";Tend="1184";Tstart="906";shortTE="F";uid="43ae292f-99ee-4513-9473-2b54ba74f08b"
NC_042493.1	RepeatMasker	DNA/Ginger	102992	104764	10677	+	.	ID="RND-6_FAMILY-2771";Tend="2495";Tstart="780";shortTE="F";uid="be88e113-e560-4827-9f66-e6a4d89cf0cd"
NC_042493.1	RepeatMasker	DNA/Sola-1	121638026	121638264	1455	+	.	ID="RND-6_FAMILY-5129";Tend="1303";Tstart="1053";shortTE="F";uid="aead7068-5728-49e3-abcf-fdd6949a9491"
NC_042493.1	RepeatMasker	RC/Helitron	63864809	63865028	485	+	.	ID="RND-5_FAMILY-1022";Tend="1545";Tstart="1334";shortTE="F";uid="985dc2c1-d74e-4bd0-9f9d-f7a7cf24df91"
NC_042493.1	RepeatMasker	DNA/hAT-hAT19	6988680	6988801	936	+	.	ID="DNA8-109_AP";Tend="521";Tstart="400";shortTE="F";uid="e920dd80-207b-4d45-a5ea-cbce2c5f0330"
NC_042493.1	RepeatMasker	DNA/Ginger-1	115533854	115534829	3398	+	.	ID="RND-6_FAMILY-3871";TEgroup="ctg_1%7CRND-6_FAMILY-3871%7C6";Tend="1445";Tstart="920";shortTE="F";uid="9c21929e-8ebb-4655-ba7d-9710ea7860e1"
NC_042493.1	RepeatMasker	DNA/Ginger	12816713	12816821	724	+	.	ID="RND-6_FAMILY-2771";Tend="2495";Tstart="2388";shortTE="F";uid="76c3b3e8-17d1-4477-badf-17979de9d06f"
NC_042493.1	RepeatMasker	Unknown	108094115	108094598	2068	+	.	ID="RND-6_FAMILY-39002";Tend="1834";Tstart="1362";shortTE="F";uid="fad30daa-5355-4a88-a37f-6f5d655d3a4c"
NC_042493.1	RepeatMasker	DNA/Ginger-1	21354857	21355063	848	+	.	ID="rnd-6_family-14973";Tend="1115";Tstart="939";shortTE="F";uid="28cced92-b4a9-4929-a40f-340584ffd144"
NC_042493.1	RepeatMasker	DNA/TcMar-m44	78240428	78240728	1941	+	.	ID="MARINERN-2_AP";Tend="299";Tstart="1";shortTE="F";uid="767826d5-5946-4123-b0df-4572608ac9ac"
NC_042493.1	RepeatMasker	DNA	66023770	66024052	425	+	.	ID="DNA4-2_AP";Tend="588";Tstart="288";shortTE="F";uid="439e0c12-3c66-461e-ab65-9dec51a7a9cf"
NC_042493.1	RepeatMasker	DNA/Ginger-1	68614745	68615653	2395	+	.	ID="RND-6_FAMILY-6101";Tend="1896";Tstart="823";shortTE="F";uid="455ffeb9-a0ac-4293-8bfb-7ddcf3077a44"
NC_042493.1	RepeatMasker	DNA	1769973	1770399	1048	+	.	ID="DNA4-2_AP";Tend="769";Tstart="357";shortTE="F";uid="f24b3e0e-e4c0-41c4-906b-b94ceff2e61e"
NC_042493.1	RepeatMasker	DNA/hAT	120255862	120256165	2096	+	.	ID="RND-5_FAMILY-6682";Tend="1431";Tstart="1136";shortTE="F";uid="2aa08a9f-fa1d-4840-8000-157bc96b2587"
NC_042493.1	RepeatMasker	LTR/Copia	113135315	113136233	8691	+	.	ID="RND-6_FAMILY-1983";TEgroup="ctg_1%7CRND-6_FAMILY-1983%7C1";Tend="2777";Tstart="1051";shortTE="F";uid="563c50dd-d863-4461-8487-94ccd7168510"
NC_042493.1	RepeatMasker	DNA	73426919	73427094	923	+	.	ID="DNA8-31_AP";Tend="207";Tstart="36";shortTE="F";uid="29efa089-43f6-48ce-bb81-597cd2b6077d"
NC_042493.1	RepeatMasker	DNA/hAT-hAT19	62323746	62324113	2488	+	.	ID="HAT-N13_AP";Tend="618";Tstart="255";shortTE="F";uid="613c3dcf-f1b4-40e9-b943-eaf60cad5a58"
NC_042493.1	RepeatMasker	Unknown	116366374	116366733	2198	+	.	ID="RND-5_FAMILY-7325";Tend="1246";Tstart="870";shortTE="F";uid="56ac6b50-cc8b-488f-b500-aa1a74c7622e"
NC_042493.1	RepeatMasker	LTR/Pao	38208211	38208466	1473	+	.	ID="RND-6_FAMILY-7433";Tend="308";Tstart="70";shortTE="F";uid="ae4cfae6-b888-47bb-a3ed-c1e42b0ada6d"
NC_042493.1	RepeatMasker	RC/Helitron	58195303	58196533	6938	+	.	ID="RND-6_FAMILY-15896";Tend="1701";Tstart="546";shortTE="F";uid="eadd1e4b-f5b8-4fab-bffb-92f213879db9"
NC_042493.1	RepeatMasker	DNA/Kolobok-E	98259374	98259635	483	+	.	ID="RND-6_FAMILY-9044";Tend="2055";Tstart="1781";shortTE="F";uid="401ba8e2-e120-492b-84b1-7b6732657c0c"
NC_042493.1	RepeatMasker	DNA	132394684	132394882	1439	+	.	ID="ttaa26_ap";Tend="581";Tstart="370";shortTE="F";uid="2e73f147-b109-444e-ad73-474d5f767914"
NC_042493.1	RepeatMasker	DNA/Ginger-1	14479700	14480108	1220	+	.	ID="RND-6_FAMILY-2433";Tend="1193";Tstart="828";shortTE="F";uid="9985507e-c228-4522-8cf5-23a3f9158f5b"
NC_042493.1	RepeatMasker	Unknown	78012400	78012686	1950	+	.	ID="RND-1_FAMILY-103";Tend="747";Tstart="512";shortTE="F";uid="6cb0bf6c-b23f-4f61-a6b9-8f26dd481d2e"
NC_042493.1	RepeatMasker	Unknown	120541548	120542140	4634	+	.	ID="RND-6_FAMILY-904";Tend="1538";Tstart="919";shortTE="F";uid="56c0e7f1-1981-4697-acba-182235192d96"
NC_042493.1	RepeatMasker	DNA/hAT-Ac	125065648	125067328	413	+	.	ID="RND-4_FAMILY-2446";TEgroup="ctg_1%7CRND-4_FAMILY-2446%7C5";Tend="2344";Tstart="595";shortTE="F";uid="11376bda-70e8-419f-ab1f-13d7e67aaa58"
NC_042493.1	RepeatMasker	Unknown	128326474	128327271	5621	+	.	ID="RND-5_FAMILY-793";Tend="1738";Tstart="949";shortTE="F";uid="a76495a2-4720-4376-b5b5-702098f85e30"
NC_042493.1	RepeatMasker	DNA	52955815	52956040	637	+	.	ID="RND-6_FAMILY-14917";Tend="840";Tstart="607";shortTE="F";uid="c049ac22-0766-4ad4-8747-0325c046f510"
NC_042493.1	RepeatMasker	DNA/hAT-Tip100	120427725	120427873	866	+	.	ID="DNA8-16_AP";Tend="176";Tstart="1";shortTE="F";uid="f2557b2f-8ea0-45e2-b4fc-9373d79df56c"
NC_042493.1	RepeatMasker	LINE/I-Jockey	120383138	120383549	2781	+	.	ID="RND-6_FAMILY-13349";Tend="1701";Tstart="622";shortTE="F";uid="a59c9ad3-b8d3-4477-b383-2f9e9ed8af82"
NC_042493.1	RepeatMasker	DNA/Ginger-1	73522549	73523277	5397	+	.	ID="RND-6_FAMILY-51198";Tend="1463";Tstart="732";shortTE="F";uid="59370330-6cf1-4c76-9d38-a54b828d1b45"
NC_042493.1	RepeatMasker	DNA/MULE-MuDR	56275446	56275802	1215	+	.	ID="RND-6_FAMILY-11913";Tend="845";Tstart="493";shortTE="F";uid="4120d95d-2df0-4749-81f1-b5e9a5bc1bd3"
NC_042493.1	RepeatMasker	LINE/RTE-BovB	107424799	107424952	451	+	.	ID="RND-5_FAMILY-4374";Tend="1221";Tstart="1084";shortTE="F";uid="6df25646-ddc4-4112-b00c-636c065c8d3a"
NC_042493.1	RepeatMasker	LTR/Gypsy	55865284	55865787	594	+	.	ID="RND-6_FAMILY-13087";Tend="944";Tstart="441";shortTE="F";uid="b5ddc130-5606-4e65-ad76-d93017a460cf"
NC_042493.1	RepeatMasker	DNA/Ginger-1	120908725	120909354	4541	+	.	ID="RND-5_FAMILY-5803";Tend="2592";Tstart="1942";shortTE="F";uid="b4749ea9-bd0d-4f3c-99c8-2cec926679a8"
NC_042493.1	RepeatMasker	LTR/Pao	22808334	22809556	1273	+	.	ID="BEL2-I_AP";Tend="2061";Tstart="1162";shortTE="F";uid="22331a15-df56-4af8-b54f-80a297a6afaf"
NC_042493.1	RepeatMasker	Unknown	54542775	54543241	1118	+	.	ID="RND-5_FAMILY-9968";Tend="1866";Tstart="983";shortTE="F";uid="4e44b06f-8dfa-4a92-9e9a-f1a88fc822e2"
NC_042493.1	RepeatMasker	Retroposon?	52683446	52684082	3807	+	.	ID="RND-6_FAMILY-14514";Tend="1110";Tstart="497";shortTE="F";uid="cd0fc0cb-ff2f-42b1-968a-3a69b7f66545"
NC_042493.1	RepeatMasker	DNA/TcMar-Fot1	130028208	130028907	3270	+	.	ID="RND-5_FAMILY-1146";TEgroup="ctg_1%7CRND-5_FAMILY-1146%7C5";Tend="1764";Tstart="738";shortTE="F";uid="e37ae93e-edf2-4df3-a96b-68f7b2a16657"
NC_042493.1	RepeatMasker	DNA/hAT-hAT19	116365082	116365497	2454	+	.	ID="DNA8-71B_AP";Tend="649";Tstart="178";shortTE="F";uid="656db879-edc4-4322-a783-9ca68f38bd2e"
NC_042493.1	RepeatMasker	DNA/Ginger-1	75231669	75231920	1591	+	.	ID="rnd-6_family-20286";Tend="1663";Tstart="956";shortTE="F";uid="4447e3f7-5e08-4433-a6a6-fe2c43bdc973"
NC_042493.1	RepeatMasker	Unknown	108355451	108355571	453	+	.	ID="RND-1_FAMILY-240";Tend="1099";Tstart="956";shortTE="F";uid="536c9a37-7cdd-4605-93a7-ee28504158b1"
NC_042493.1	RepeatMasker	DNA/Kolobok-T2	93579224	93579610	679	+	.	ID="RND-6_FAMILY-46875";Tend="4216";Tstart="3831";shortTE="F";uid="184a67bb-0d11-48f7-b744-3fb796eb3319"
NC_042493.1	RepeatMasker	DNA/MULE-MuDR	40215076	40215801	4001	+	.	ID="RND-1_FAMILY-531";Tend="1855";Tstart="1106";shortTE="F";uid="671ef994-c76f-4727-9a53-f2e4df336ce0"
NC_042493.1	RepeatMasker	Retroposon?	38475771	38476383	4688	+	.	ID="RND-6_FAMILY-14514";Tend="995";Tstart="402";shortTE="F";uid="9e4445c9-b411-42b6-a9d8-f6933e8a996e"
NC_042493.1	RepeatMasker	DNA	93236873	93237252	543	+	.	ID="RND-6_FAMILY-14917";Tend="1343";Tstart="874";shortTE="F";uid="834f2987-3d14-44ef-b0d9-1575dbf90950"
NC_042493.1	RepeatMasker	DNA	118982808	118983129	1716	+	.	ID="RND-6_FAMILY-14385";Tend="1265";Tstart="916";shortTE="F";uid="d72a6025-9cfe-47f7-bed3-24a6af0b13b1"
NC_042493.1	RepeatMasker	Unknown	48373426	48374392	3984	+	.	ID="RND-6_FAMILY-17167";Tend="1323";Tstart="386";shortTE="F";uid="c32b39a7-ef3f-4f9f-9759-3c26439179f3"
NC_042493.1	RepeatMasker	LINE/RTE-BovB	29107260	29107461	732	+	.	ID="RND-5_FAMILY-4374";Tend="304";Tstart="106";shortTE="F";uid="9b114175-10de-46bd-897a-a667623147d6"
NC_042493.1	RepeatMasker	DNA/Ginger-1	62849215	62850199	6112	+	.	ID="RND-6_FAMILY-20286";Tend="2520";Tstart="1542";shortTE="F";uid="6c6166a5-c4ec-464e-bf75-861964ce5d11"
NC_042493.1	RepeatMasker	DNA/TcMar-Pogo?	18450413	18450651	560	+	.	ID="RND-1_FAMILY-334";Tend="513";Tstart="324";shortTE="F";uid="d5273e16-37c7-4979-9b70-95490a0036e5"
NC_042493.1	RepeatMasker	DNA/hAT-Charlie	112704449	112706115	4710	+	.	ID="RND-5_FAMILY-955";Tend="2128";Tstart="478";shortTE="F";uid="67d9afa8-a3ca-4041-8fe3-2cf0cd8aa4ca"
NC_042493.1	RepeatMasker	DNA/Ginger-1	128661481	128661669	976	+	.	ID="RND-4_FAMILY-641";Tend="1515";Tstart="1325";shortTE="F";uid="afc185f8-3e73-42af-b16d-c312c14cd76b"
NC_042493.1	RepeatMasker	RC/Helitron	89430239	89431022	6011	+	.	ID="RND-1_FAMILY-5";Tend="1665";Tstart="856";shortTE="F";uid="6190103a-ac49-40cd-8cc2-a6c3c66ddc95"
NC_042493.1	RepeatMasker	DNA/hAT-Tip100	25750952	25751235	718	+	.	ID="RND-5_FAMILY-4689";TEgroup="ctg_1%7CRND-5_FAMILY-4689%7C2";Tend="1382";Tstart="1167";shortTE="T";uid="14d73045-a605-46e9-a7bb-c0d44b843035"
NC_042493.1	RepeatMasker	Unknown	49439080	49439770	2316	+	.	ID="RND-5_FAMILY-2038";Tend="1263";Tstart="639";shortTE="F";uid="e0e48e15-16a9-42ed-9d40-ed56d6994954"
NC_042493.1	RepeatMasker	RC/Helitron	124091856	124092296	1092	+	.	ID="RND-4_FAMILY-831";Tend="1354";Tstart="855";shortTE="F";uid="46bcd97b-ec54-4f3e-8deb-524588637d74"
NC_042493.1	RepeatMasker	DNA/Ginger-1	106313656	106314070	1415	+	.	ID="RND-6_FAMILY-8793";Tend="910";Tstart="446";shortTE="F";uid="1d849992-81e3-499c-8060-a07d560a9ceb"
NC_042493.1	RepeatMasker	DNA/Kolobok-E	100597671	100598033	1036	+	.	ID="KOLOBOKE-2_AP";Tend="1478";Tstart="1111";shortTE="F";uid="245ef1d2-7e50-4c5f-9e8a-7e547fec8bec"
NC_042493.1	RepeatMasker	DNA/hAT-Tip100	78554054	78554261	1328	+	.	ID="DNA8-62_AP";Tend="223";Tstart="1";shortTE="F";uid="cb63a03d-1f76-43f5-9f11-dcb71412e42b"
NC_042493.1	RepeatMasker	DNA/Ginger-1	27247903	27248442	3499	+	.	ID="RND-6_FAMILY-20286";Tend="2042";Tstart="1485";shortTE="F";uid="12ac8fc6-1e53-4ffe-821b-49184bf09927"
NC_042493.1	RepeatMasker	Unknown	102564482	102565141	3703	+	.	ID="RND-1_FAMILY-329";Tend="1502";Tstart="837";shortTE="F";uid="0ab2a71a-aa13-4ed7-a82c-46e11cc7effc"
NC_042493.1	RepeatMasker	LINE/I	108979352	108979643	1674	+	.	ID="RND-6_FAMILY-3236";Tend="1242";Tstart="959";shortTE="F";uid="582ee5e7-e17a-4e67-b6f1-66ca4dc88b7c"
NC_042493.1	RepeatMasker	DNA/hAT-Ac	71517939	71518149	1541	+	.	ID="DNA8-56_AP";Tend="585";Tstart="376";shortTE="F";uid="e74ec014-d2f1-4202-b887-d2394223d4ea"
NC_042493.1	RepeatMasker	Retroposon?	9470820	9471788	2131	+	.	ID="RND-6_FAMILY-7552";Tend="1178";Tstart="299";shortTE="F";uid="c3635c60-6842-4632-beca-7b3cbe147330"
NC_042493.1	RepeatMasker	RC/Helitron	1574720	1574844	720	+	.	ID="RND-1_FAMILY-33";Tend="1409";Tstart="1291";shortTE="F";uid="3322030f-cc37-46b8-af5d-c1e30e8d81ab"
NC_042493.1	RepeatMasker	Retroposon?	6497109	6497429	1968	+	.	ID="RND-6_FAMILY-11842";Tend="1379";Tstart="1046";shortTE="F";uid="65e6b00e-2a9d-4333-9c0b-86f086cbe6ef"
NC_042493.1	RepeatMasker	DNA/hAT-Tip100	102379120	102379243	405	+	.	ID="RND-6_FAMILY-7551";Tend="1488";Tstart="1366";shortTE="F";uid="bb161134-eb77-4621-a80e-516e2ffb1e33"
NC_042493.1	RepeatMasker	Unknown	45241180	45241421	1481	+	.	ID="RND-5_FAMILY-6818";Tend="1799";Tstart="1516";shortTE="F";uid="0d995fcf-b9ad-49dd-8f6b-4a0053cd7de4"
NC_042493.1	RepeatMasker	Retroposon?	102741626	102741782	549	+	.	ID="RND-5_FAMILY-7341";Tend="953";Tstart="808";shortTE="F";uid="b04a7387-8934-4ed4-849e-c6aa35488797"
NC_042493.1	RepeatMasker	Unknown	105055622	105057273	11330	+	.	ID="RND-6_FAMILY-18447";Tend="1720";Tstart="9";shortTE="F";uid="c4c1ee30-958c-482a-ae79-074ad69ba15c"
NC_042493.1	RepeatMasker	LINE/CR1	8427136	8427469	977	+	.	ID="RND-5_FAMILY-7041";Tend="432";Tstart="101";shortTE="F";uid="e5cf372d-8c18-4681-b24f-4dcc247de152"
NC_042493.1	RepeatMasker	Unknown	104839261	104840252	4368	+	.	ID="RND-6_FAMILY-28347";Tend="1426";Tstart="494";shortTE="F";uid="de7a0571-c231-4ef6-ac2a-6adcf22ceb4e"
NC_042493.1	RepeatMasker	Retroposon?	6556518	6556618	898	+	.	ID="RND-6_FAMILY-4286";Tend="763";Tstart="663";shortTE="F";uid="05575a5e-ef32-4be4-abc1-1507d1b58cfd"
NC_042493.1	RepeatMasker	DNA/Ginger-1	124137263	124137415	426	+	.	ID="RND-6_FAMILY-8793";Tend="282";Tstart="124";shortTE="F";uid="fa37e39d-baa3-4a9b-ae85-29b94083b207"
NC_042493.1	RepeatMasker	DNA/Ginger-1	94912821	94913052	896	+	.	ID="RND-6_FAMILY-6101";Tend="479";Tstart="252";shortTE="F";uid="7bc4f706-1570-4298-992d-a610a276638b"
NC_042493.1	RepeatMasker	DNA/hAT-Charlie	45748412	45748682	494	+	.	ID="HAT-2_RPR";Tend="1542";Tstart="1270";shortTE="F";uid="5189c58c-706e-4d84-94ea-7b535a419c4c"
NC_042493.1	RepeatMasker	Unknown	57643123	57643816	4906	+	.	ID="RND-6_FAMILY-4288";Tend="1172";Tstart="457";shortTE="F";uid="fd745657-086e-4454-a1e9-f645ca1c54d2"
NC_042493.1	RepeatMasker	RC/Helitron	61646961	61647166	976	+	.	ID="RND-6_FAMILY-4171";Tend="698";Tstart="498";shortTE="F";uid="b68c71b7-2135-4787-a5cc-1129af633817"
NC_042493.1	RepeatMasker	LTR/Copia	26320832	26321059	575	+	.	ID="RND-6_FAMILY-1990";Tend="1605";Tstart="1369";shortTE="F";uid="0861be33-539c-4dcc-989a-9f2d03ef1d04"
NC_042493.1	RepeatMasker	DNA/hAT-Ac	126668051	126668489	1772	+	.	ID="DNA8-54_AP";Tend="502";Tstart="65";shortTE="F";uid="4db8e259-9e64-4fe6-b868-66f7cbb575d2"
NC_042493.1	RepeatMasker	Unknown	51938982	51939280	1340	+	.	ID="RND-6_FAMILY-10244";Tend="1249";Tstart="956";shortTE="F";uid="47f64e82-5069-43ca-a6ae-c40fa4ae6366"
NC_042493.1	RepeatMasker	DNA	42305873	42306303	406	+	.	ID="DNAX-2_AP";Tend="467";Tstart="2";shortTE="F";uid="3cd1036f-a8d7-4f3b-b59f-eab22f7b22e2"
NC_042493.1	RepeatMasker	DNA/Ginger-1	99013685	99013905	964	+	.	ID="RND-6_FAMILY-32403";Tend="308";Tstart="84";shortTE="F";uid="d3675f26-0455-4630-82ff-07ff177fa3d3"
NC_042493.1	RepeatMasker	DNA/Kolobok-E	117168	118584	3511	+	.	ID="RND-6_FAMILY-15442";TEgroup="ctg_1%7CRND-6_FAMILY-15442%7C1";Tend="1778";Tstart="938";shortTE="F";uid="c41dc8bf-6b04-4b6b-89bd-4f844149028d"
NC_042493.1	RepeatMasker	Unknown	30856003	30856187	641	+	.	ID="RND-1_FAMILY-325";Tend="1400";Tstart="1221";shortTE="F";uid="ae16180d-a716-49c5-ad86-fa6e43ce3d6f"
NC_042493.1	RepeatMasker	Retroposon?	39748523	39748667	1157	+	.	ID="RND-6_FAMILY-20975";Tend="1444";Tstart="1299";shortTE="F";uid="e771a51d-e2fa-4ca7-a465-c4cd41a29642"
NC_042493.1	RepeatMasker	Unknown	104452789	104453006	523	+	.	ID="RND-6_FAMILY-573";Tend="1003";Tstart="791";shortTE="F";uid="aff5e439-66d7-4c21-a11f-d886e3c7adb2"
NC_042493.1	RepeatMasker	DNA/Merlin	54070280	54070845	788	+	.	ID="HALYOMORPHA_HALYS-5_FAMILY-9382";Tend="920";Tstart="348";shortTE="F";uid="7b12a3ea-7204-4e8d-8360-e14b228302b2"
NC_042493.1	RepeatMasker	DNA/hAT?	103958688	103959137	1699	+	.	ID="RND-6_FAMILY-13469";Tend="843";Tstart="431";shortTE="F";uid="14c6360e-e8c1-4ed5-9192-57cb50f97dce"
NC_042493.1	RepeatMasker	RC/Helitron	5493428	5493749	1571	+	.	ID="RND-6_FAMILY-3340";Tend="840";Tstart="521";shortTE="F";uid="3116acd8-b448-4639-9b2e-c1131cc35f86"
NC_042493.1	RepeatMasker	Unknown	55861950	55862637	1059	+	.	ID="RND-1_FAMILY-510";Tend="757";Tstart="70";shortTE="F";uid="d163d472-80ae-450e-990d-26629dd1f6ed"
NC_042493.1	RepeatMasker	DNA/Ginger-1	18828519	18828635	408	+	.	ID="RND-6_FAMILY-20286";Tend="2461";Tstart="2318";shortTE="F";uid="95f7ae68-2c17-4aef-8ce8-ca51475e3dfa"
NC_042493.1	RepeatMasker	DNA/Ginger-1	97260347	97262239	13566	+	.	ID="RND-5_FAMILY-5803";Tend="2603";Tstart="706";shortTE="F";uid="885548e2-fdca-4b19-83d5-d5784890595e"
NC_042493.1	RepeatMasker	Unknown	103114720	103114895	705	+	.	ID="RND-5_FAMILY-7380";Tend="864";Tstart="688";shortTE="F";uid="a54c900b-8587-4583-90ba-447656444396"
NC_042493.1	RepeatMasker	DNA/Ginger-2	44344120	44344251	794	+	.	ID="RND-6_FAMILY-8751";Tend="617";Tstart="493";shortTE="F";uid="5c417d4f-a69b-4ae7-9b74-128fdfb1419e"
NC_042493.1	RepeatMasker	DNA/hAT	17618893	17619021	589	+	.	ID="RND-6_FAMILY-2457";Tend="1356";Tstart="1225";shortTE="F";uid="2543ce56-5e0d-4baa-be70-56b82fb10ec1"
NC_042493.1	RepeatMasker	Unknown	95834835	95834942	612	+	.	ID="RND-5_FAMILY-9968";Tend="1897";Tstart="1793";shortTE="F";uid="a6807d96-e14d-47ed-aebd-a430a1337f42"
NC_042493.1	RepeatMasker	DNA/Ginger-1	119247223	119248520	2968	+	.	ID="rnd-6_family-20286";Tend="2062";Tstart="831";shortTE="F";uid="2ff54489-5bf9-456f-afa9-3ce7d49043a0"
NC_042493.1	RepeatMasker	DNA/hAT	113049352	113049793	3075	+	.	ID="DNA8-105_AP";Tend="424";Tstart="1";shortTE="F";uid="b1967f10-1402-489d-b9ca-e85c5d37a6bc"
NC_042493.1	RepeatMasker	Unknown	6402152	6402366	581	+	.	ID="RND-6_FAMILY-26559";Tend="1805";Tstart="1607";shortTE="F";uid="5ba579e0-34d6-4eb6-adfe-3a97848ef7e6"
NC_042493.1	RepeatMasker	DNA/Merlin	123378926	123379139	552	+	.	ID="RND-6_FAMILY-13556";Tend="762";Tstart="550";shortTE="F";uid="14885886-4d19-47c8-b18a-ea56626c262f"
NC_042493.1	RepeatMasker	Unknown	39749839	39750011	624	+	.	ID="RND-5_FAMILY-738";Tend="1089";Tstart="913";shortTE="F";uid="0200cc13-3cf4-43f4-8bdf-479e474b1c5d"
NC_042493.1	RepeatMasker	DNA/hAT-Tip100	49196052	49196263	962	+	.	ID="RND-6_FAMILY-1257";Tend="1043";Tstart="824";shortTE="F";uid="26c80dcc-0f1c-42dc-b304-53d22b6fbd1a"
NC_042493.1	RepeatMasker	DNA	10058336	10058744	3178	+	.	ID="RND-1_FAMILY-464";Tend="1422";Tstart="1012";shortTE="F";uid="c8b07745-ed3e-4037-80b0-4a9461fbe184"
NC_042493.1	RepeatMasker	DNA	42692231	42692420	1063	+	.	ID="RND-1_FAMILY-27";Tend="2083";Tstart="1865";shortTE="F";uid="b859ea9e-b676-4410-97bc-8dfdfd653fc0"
NC_042493.1	RepeatMasker	DNA/hAT-Tip100	79315214	79315383	1404	+	.	ID="DNA8-16B_AP";Tend="167";Tstart="1";shortTE="F";uid="ff088d5c-b9ee-490a-803f-19e4bc39c111"
NC_042493.1	RepeatMasker	Retroposon?	35186552	35186685	417	+	.	ID="RND-5_FAMILY-398";Tend="549";Tstart="428";shortTE="F";uid="51e6e5a6-c940-4bfe-99d1-61d9b1cad6fd"
NC_042493.1	RepeatMasker	Unknown	75177535	75177944	1320	+	.	ID="RND-6_FAMILY-16910";Tend="1405";Tstart="968";shortTE="F";uid="2f451eae-be8b-41af-bb96-ab1d69565851"
NC_042493.1	RepeatMasker	DNA/hAT-Tip100	125420051	125420260	1365	+	.	ID="RND-1_FAMILY-278";Tend="927";Tstart="715";shortTE="F";uid="2a20aced-0fde-44e1-b0fa-b33d53fc53e0"
NC_042493.1	RepeatMasker	DNA	120830425	120830695	614	+	.	ID="RND-6_FAMILY-4078";Tend="1724";Tstart="1485";shortTE="F";uid="951e3860-9542-4dbe-9f6d-9fc1b406e2c7"
NC_042493.1	RepeatMasker	Retroposon?	98887615	98887905	719	+	.	ID="RND-5_FAMILY-1426";Tend="2512";Tstart="2203";shortTE="F";uid="a5401301-ad7e-4623-985b-0bf1ca93fac8"
NC_042493.1	RepeatMasker	DNA/PiggyBac	39514487	39515445	1098	+	.	ID="PIGGYBAC-21_LMI";Tend="1849";Tstart="897";shortTE="F";uid="ff5a56a6-7f19-4cff-ba2f-45c81dfc6990"
NC_042493.1	RepeatMasker	DNA/hAT-hAT19	56764541	56764897	464	+	.	ID="HAT-N5_AP";Tend="617";Tstart="259";shortTE="F";uid="c75fe3ff-6960-432e-a2b3-74843cdec05b"
NC_042493.1	RepeatMasker	DNA/hAT	75324977	75325236	1419	+	.	ID="DNA8-105_AP";Tend="650";Tstart="425";shortTE="F";uid="5ff0704d-28d5-4291-8bde-6da7b2092e83"
NC_042493.1	RepeatMasker	Retroposon?	113426080	113426405	2231	+	.	ID="RND-6_FAMILY-57";Tend="1473";Tstart="675";shortTE="F";uid="633f37dc-da0f-4e65-a79d-332883eac6e7"
NC_042493.1	RepeatMasker	DNA/TcMar-Mariner	99846116	99846610	4223	+	.	ID="RND-5_FAMILY-4998";Tend="538";Tstart="39";shortTE="F";uid="69814512-ec2f-4e6a-a238-2e220f17e4b3"
NC_042493.1	RepeatMasker	DNA/Ginger-1	28060449	28060549	629	+	.	ID="RND-6_FAMILY-3871";Tend="1230";Tstart="1129";shortTE="F";uid="d96f96fd-c69e-41e2-8410-e35fb86eee60"
NC_042493.1	RepeatMasker	DNA	709636	709869	637	+	.	ID="TTAA2C_AP";Tend="423";Tstart="194";shortTE="F";uid="a03c721b-7134-43f1-a730-351c6b444a5f"
NC_042493.1	RepeatMasker	Retroposon?	17225758	17225960	678	+	.	ID="RND-5_FAMILY-2721";Tend="1402";Tstart="1205";shortTE="F";uid="2b5be906-2766-4802-828e-7573684e5b81"
NC_042493.1	RepeatMasker	Unknown	97197924	97198052	426	+	.	ID="RND-5_FAMILY-1911";Tend="1373";Tstart="1231";shortTE="F";uid="4d91d6c2-3757-4054-979a-10cbe1406367"
NC_042493.1	RepeatMasker	DNA/hAT-Charlie	114330842	114331596	5364	+	.	ID="RND-6_FAMILY-3242";Tend="1572";Tstart="842";shortTE="F";uid="cb31bf70-0bae-48a0-aa21-defd0ccce30f"
NC_042493.1	RepeatMasker	DNA/Ginger	63708567	63708804	430	+	.	ID="RND-6_FAMILY-2771";Tend="1892";Tstart="1657";shortTE="F";uid="7c323abd-7605-4bd5-8d8b-083a44eb5b06"
NC_042493.1	RepeatMasker	DNA/Maverick	16817345	16817620	1685	+	.	ID="rnd-1_family-160";Tend="1018";Tstart="657";shortTE="F";uid="8414dfdf-6f0c-4c97-9751-ada343901119"
NC_042493.1	RepeatMasker	DNA/Ginger-1	23163489	23163706	1036	+	.	ID="RND-4_FAMILY-641";Tend="1551";Tstart="1322";shortTE="F";uid="22a46ab0-f65a-49b1-9a57-bfc8accb7815"
NC_042493.1	RepeatMasker	DNA/TcMar-m44	73702702	73702950	1426	+	.	ID="DNAX-7_AP";Tend="297";Tstart="15";shortTE="F";uid="0dbcf22b-518e-4cc7-b90e-47fafdf726f4"
NC_042493.1	RepeatMasker	Unknown	113450535	113451048	3526	+	.	ID="RND-5_FAMILY-18481";Tend="1360";Tstart="870";shortTE="F";uid="0d696a89-26ac-4091-bbf1-6d98519cd481"
NC_042493.1	RepeatMasker	DNA	106701909	106702096	486	+	.	ID="DNAX-2_AP";Tend="240";Tstart="43";shortTE="F";uid="aaf26dc1-d9ae-4312-a75f-8637b398fad2"
NC_042493.1	RepeatMasker	DNA/Ginger	29267166	29267800	3037	+	.	ID="RND-6_FAMILY-2771";Tend="1818";Tstart="1204";shortTE="F";uid="16d5fa77-7957-4bbf-b72e-67ef428d21c6"
NC_042493.1	RepeatMasker	DNA/hAT-Tip100	122108399	122108554	1263	+	.	ID="RND-1_FAMILY-270";Tend="1107";Tstart="951";shortTE="F";uid="c69167ff-46b6-4ba0-9766-00efaeba8984"
NC_042493.1	RepeatMasker	Unknown	81293722	81294437	908	+	.	ID="RND-6_FAMILY-19327";Tend="2211";Tstart="1473";shortTE="F";uid="0a157489-ad51-4811-a216-e99f3c8031b4"
NC_042493.1	RepeatMasker	DNA	68616946	68617047	441	+	.	ID="rnd-6_family-8931";Tend="964";Tstart="893";shortTE="F";uid="29754fcc-3ba5-4680-8eea-e200df706937"
NC_042493.1	RepeatMasker	DNA/Ginger-1	82112356	82112957	3139	+	.	ID="RND-6_FAMILY-9672";Tend="2110";Tstart="1487";shortTE="F";uid="685779a7-c339-442d-90de-d0a2b6ba4c59"
NC_042493.1	RepeatMasker	DNA/Maverick	101057583	101060370	8613	+	.	ID="rnd-6_family-2365";Tend="2247";Tstart="15";shortTE="F";uid="edcdc398-1938-4fb9-ba10-af9f98b6623e"
NC_042493.1	RepeatMasker	DNA/Ginger-1	100318571	100318686	772	+	.	ID="RND-6_FAMILY-14973";Tend="1378";Tstart="1264";shortTE="F";uid="41d9942b-203d-4b74-9afe-99ab3b6b53ef"
NC_042493.1	RepeatMasker	Unknown	96243578	96243691	502	+	.	ID="RND-6_FAMILY-66";Tend="1009";Tstart="890";shortTE="F";uid="d95193f3-8ee1-42ef-a7cb-2ad840afdcc8"
NC_042493.1	RepeatMasker	Retroposon?	119998475	119998809	2827	+	.	ID="SINE2-2_AP";Tend="330";Tstart="1";shortTE="F";uid="fb6a37d0-360d-470b-b493-e1b56feae888"
NC_042493.1	RepeatMasker	DNA/hAT-Tip100	114034403	114034537	498	+	.	ID="RND-6_FAMILY-8743";Tend="457";Tstart="333";shortTE="F";uid="fa434f8f-0b4c-4118-b706-76cda411a76c"
NC_042493.1	RepeatMasker	Retroposon?	7820595	7820720	400	+	.	ID="RND-6_FAMILY-5608";Tend="1477";Tstart="1357";shortTE="F";uid="fc34620a-6bc3-4788-9aa5-94180be7e738"
NC_042493.1	RepeatMasker	DNA/Ginger-1	94469277	94469508	1614	+	.	ID="RND-6_FAMILY-51198";Tend="2542";Tstart="2330";shortTE="F";uid="32a785e5-9b77-403f-b548-a53889422965"
NC_042493.1	RepeatMasker	DNA	123165993	123166113	432	+	.	ID="RND-6_FAMILY-9356";Tend="1202";Tstart="1091";shortTE="F";uid="1124c77c-098b-4337-842a-c42f345cf677"
NC_042493.1	RepeatMasker	DNA/hAT-Tip100	117292269	117292378	448	+	.	ID="rnd-6_family-7551";Tend="1158";Tstart="1062";shortTE="F";uid="03cfa662-ca3f-43f4-9f3e-9aac0e14afda"
NC_042493.1	RepeatMasker	Unknown	36311692	36311937	1462	+	.	ID="RND-6_FAMILY-66";Tend="864";Tstart="614";shortTE="F";uid="ecb89335-4087-4639-90b3-4e3f2ab1ce56"
NC_042493.1	RepeatMasker	DNA	13383999	13384215	912	+	.	ID="RND-6_FAMILY-5743";Tend="1615";Tstart="1412";shortTE="F";uid="8806abb5-f8a3-4870-afb4-a2248d6d21b2"
NC_042493.1	RepeatMasker	Unknown	117304141	117304817	4074	+	.	ID="RND-6_FAMILY-7902";Tend="1299";Tstart="643";shortTE="F";uid="a0e2352d-f615-41d7-b422-9e93c576ef9d"
NC_042493.1	RepeatMasker	Retroposon?	91091705	91092346	4769	+	.	ID="RND-6_FAMILY-2390";Tend="2523";Tstart="1888";shortTE="F";uid="4f9b7219-dfe9-4d89-a981-f9a23004e8de"
NC_042493.1	RepeatMasker	DNA/hAT	86487442	86487940	1892	+	.	ID="DNA8-105_AP";TEgroup="ctg_1%7CDNA8-105_AP%7C57";Tend="650";Tstart="1";shortTE="F";uid="1ee7774e-f165-48bd-b56b-68fa405373cd"
NC_042493.1	RepeatMasker	DNA/hAT-Tip100	113945368	113945671	1867	+	.	ID="DNA8-83_AP";Tend="461";Tstart="165";shortTE="F";uid="b40e72c6-c32c-4016-a06c-b253e7869191"
NC_042493.1	RepeatMasker	DNA/hAT-hAT19	16121788	16122005	783	+	.	ID="dna8-52_ap";Tend="329";Tstart="57";shortTE="F";uid="66c20fda-61c8-4a0f-8386-6d7904515646"
NC_042493.1	RepeatMasker	DNA/Kolobok-E	93329519	93329716	468	+	.	ID="KOLOBOKE-2_AP";Tend="1378";Tstart="1167";shortTE="F";uid="4f48098a-cc59-4368-975a-2bd7f2233bdc"
NC_042493.1	RepeatMasker	LINE/L2	3491793	3492319	925	+	.	ID="RND-4_FAMILY-1214";Tend="1369";Tstart="876";shortTE="F";uid="ca0692b8-df8f-43ee-bf9e-6e2d359e2aca"
NC_042493.1	RepeatMasker	Unknown	117958800	117959309	2619	+	.	ID="RND-5_FAMILY-1573";Tend="1683";Tstart="1151";shortTE="F";uid="1ecc3607-07cd-4fd0-93a5-ed4ae361ccd6"
NC_042493.1	RepeatMasker	DNA/Kolobok-E	11021150	11021696	2550	+	.	ID="rnd-6_family-15442";Tend="2090";Tstart="1319";shortTE="F";uid="65705559-5b30-4d52-8ce8-2eb84d846874"
NC_042493.1	RepeatMasker	Retroposon?	38505789	38505930	632	+	.	ID="RND-4_FAMILY-1371";Tend="909";Tstart="772";shortTE="F";uid="42554901-1f67-4bf3-8b6f-009769990ab2"
NC_042493.1	RepeatMasker	DNA/hAT-hAT19	98397072	98397212	449	+	.	ID="RND-6_FAMILY-10363";Tend="1429";Tstart="1307";shortTE="F";uid="8d13fa04-c40a-4f91-b4e4-75f12c073d70"
NC_042493.1	RepeatMasker	DNA/Ginger-1	30471882	30472040	524	+	.	ID="RND-6_FAMILY-6101";Tend="1998";Tstart="1819";shortTE="F";uid="80abaac8-d85b-49e4-9ecd-894968356f1c"
NC_042493.1	RepeatMasker	DNA/hAT-hAT19	17037947	17038281	1626	+	.	ID="RND-6_FAMILY-5637";Tend="870";Tstart="508";shortTE="F";uid="d40d0e71-6e39-442f-9187-7dec06647da4"
NC_042493.1	RepeatMasker	DNA	61071690	61071946	867	+	.	ID="RND-1_FAMILY-27";Tend="1646";Tstart="1396";shortTE="F";uid="1917244c-76e5-4da6-8847-2cc0434df28c"
NC_042493.1	RepeatMasker	DNA/hAT-Tip100	100058469	100058731	1928	+	.	ID="RND-5_FAMILY-3150";Tend="1183";Tstart="925";shortTE="F";uid="d6c1d891-7bd4-4854-84c1-b804ad2f744c"
NC_042493.1	RepeatMasker	DNA/Kolobok-E	68747651	68747898	527	+	.	ID="rnd-5_family-751";Tend="683";Tstart="463";shortTE="F";uid="4de823b2-4a0f-46e4-9f68-301cada252f1"
NC_042493.1	RepeatMasker	DNA/hAT-hAT19	90522174	90522296	513	+	.	ID="RND-6_FAMILY-5637";Tend="1141";Tstart="1023";shortTE="F";uid="2ba7a505-2348-4cce-a64e-ce244f8df900"
NC_042493.1	RepeatMasker	DNA	34518994	34519187	485	+	.	ID="DNA8-77_AP";Tend="1251";Tstart="1081";shortTE="F";uid="0e3e62d3-60f1-4fd9-a35a-8d2f3db01ead"
NC_042493.1	RepeatMasker	DNA/Kolobok-E	127009735	127010190	970	+	.	ID="KOLOBOKE-2_AP";Tend="457";Tstart="26";shortTE="F";uid="91080954-88c5-4ab8-b0eb-7b7f376bd9f0"
NC_042493.1	RepeatMasker	DNA	65621097	65621500	2823	+	.	ID="RND-5_FAMILY-244";Tend="1482";Tstart="1067";shortTE="F";uid="fcb0ac27-5314-4b9f-abc4-e73944770884"
NC_042493.1	RepeatMasker	DNA/hAT	124838297	124839059	5305	+	.	ID="RND-1_FAMILY-216";Tend="2000";Tstart="1205";shortTE="F";uid="132ee021-595b-4ed7-a919-917b18b04170"
NC_042493.1	RepeatMasker	DNA	57118908	57119574	5035	+	.	ID="DNA8-25_AP";Tend="674";Tstart="1";shortTE="F";uid="41da6904-0ef8-4ead-a90f-dc0851bcb32e"
NC_042493.1	RepeatMasker	Unknown	81757991	81758746	5357	+	.	ID="RND-5_FAMILY-4090";Tend="1632";Tstart="863";shortTE="F";uid="cb2011de-2860-444d-8d2a-8eedd427d1ab"
NC_042493.1	RepeatMasker	DNA/hAT-Tip100	129012827	129013133	1045	+	.	ID="RND-6_FAMILY-1170";Tend="1291";Tstart="975";shortTE="F";uid="f2e4f47e-1daa-4c31-ba69-367dcb799f11"
NC_042493.1	RepeatMasker	DNA/hAT-Charlie	75718007	75718885	2937	+	.	ID="RND-6_FAMILY-7428";Tend="1389";Tstart="490";shortTE="F";uid="8523c09a-9695-4817-ae92-0deb4a86ac00"
NC_042493.1	RepeatMasker	DNA/hAT-Tip100	4028058	4028288	873	+	.	ID="RND-6_FAMILY-31173";Tend="1352";Tstart="1116";shortTE="F";uid="8ec63d35-50b5-4068-85c3-8ad7b755e27b"
NC_042493.1	RepeatMasker	DNA/Ginger-1	34919637	34919795	1023	+	.	ID="RND-6_FAMILY-898";Tend="687";Tstart="535";shortTE="F";uid="a3a9a75b-642c-4a62-a777-ebe06f708e27"
NC_042493.1	RepeatMasker	DNA/MULE-MuDR	42055793	42056252	1308	+	.	ID="rnd-6_family-11663";Tend="816";Tstart="392";shortTE="F";uid="70e915c7-44dc-4418-8429-94ddb9658fd3"
NC_042493.1	RepeatMasker	DNA	10808501	10808758	1496	+	.	ID="TTAAC_AP";Tend="438";Tstart="192";shortTE="F";uid="76fa84ab-bd5b-46c8-9616-0152b12cb720"
NC_042493.1	RepeatMasker	DNA	46553414	46553525	827	+	.	ID="RND-6_FAMILY-795";Tend="1000";Tstart="881";shortTE="F";uid="e7366a69-b7a1-4347-abf8-378b5fc8190b"
NC_042493.1	RepeatMasker	DNA	88223370	88223778	622	+	.	ID="DNA4-3_AP";Tend="417";Tstart="24";shortTE="F";uid="1be077fe-47a8-4021-897e-2f72537cbb4d"
NC_042493.1	RepeatMasker	LTR/Gypsy	121941203	121943046	1940	+	.	ID="RND-6_FAMILY-14850";TEgroup="ctg_1%7CRND-6_FAMILY-14850%7C1";Tend="1713";Tstart="1";shortTE="F";uid="bc2ad59f-0ae7-4b87-88d9-8fba2e8be3c9"
NC_042493.1	RepeatMasker	DNA/hAT-Tip100	1555208	1556451	7392	+	.	ID="RND-1_FAMILY-77";Tend="2199";Tstart="885";shortTE="F";uid="b3b81384-7bb9-4970-9ef9-93dde5fa9f50"
NC_042493.1	RepeatMasker	DNA	130157622	130157836	1074	+	.	ID="DNA8-27_AP";Tend="763";Tstart="537";shortTE="F";uid="365ae41b-5eee-4073-944a-f8f08a9c7693"
NC_042493.1	RepeatMasker	DNA	30783711	30784195	3110	+	.	ID="RND-5_FAMILY-2119";Tend="975";Tstart="489";shortTE="F";uid="40688f87-8862-432b-a81d-f3ca6c0a4384"
NC_042493.1	RepeatMasker	DNA	30515731	30515995	1291	+	.	ID="RND-6_FAMILY-3767";Tend="1632";Tstart="1390";shortTE="F";uid="30128894-3bb3-4fc3-bac7-4974b4605792"
NC_042493.1	RepeatMasker	Unknown	111952139	111952272	623	+	.	ID="RND-6_FAMILY-20448";Tend="1497";Tstart="1345";shortTE="F";uid="4b041561-71b8-492f-82d2-2e53dada9039"
NC_042493.1	RepeatMasker	Unknown	99626713	99627112	1658	+	.	ID="RND-1_FAMILY-303";Tend="1249";Tstart="828";shortTE="F";uid="fde3c7c3-0a87-4d16-bf5c-dd78f84d47cb"
NC_042493.1	RepeatMasker	Retroposon?	14620985	14622315	8962	+	.	ID="SINE2-1_AP";Tend="1770";Tstart="458";shortTE="F";uid="aec71594-f543-40cb-a673-a45e84d47b36"
NC_042493.1	RepeatMasker	DNA/Kolobok-E	115333865	115334033	832	+	.	ID="RND-6_FAMILY-6865";Tend="722";Tstart="551";shortTE="F";uid="e8569cbc-0090-4652-a6e5-b707481c0325"
NC_042493.1	RepeatMasker	DNA	85870558	85870669	987	+	.	ID="TTAA7_AP";Tend="112";Tstart="1";shortTE="F";uid="4984c1da-b9da-4094-a0ad-c741ab45ff8e"
NC_042493.1	RepeatMasker	DNA/Ginger-1	80784930	80786009	6210	+	.	ID="RND-6_FAMILY-8793";Tend="1751";Tstart="672";shortTE="F";uid="7ae09865-1c69-49bf-a988-9962ba9ca19e"
NC_042493.1	RepeatMasker	DNA	99394218	99394333	776	+	.	ID="TTAA3_AP";Tend="125";Tstart="12";shortTE="F";uid="f5edef49-414e-4ff1-899c-cccb880b7163"
NC_042493.1	RepeatMasker	DNA/hAT-Ac	61687140	61687321	722	+	.	ID="RND-6_FAMILY-1961";Tend="302";Tstart="133";shortTE="F";uid="439d8acf-7f63-4ea0-ad6e-3379a0348a6a"
NC_042493.1	RepeatMasker	LINE/I-Jockey	53184904	53185026	430	+	.	ID="RND-5_FAMILY-651";Tend="1295";Tstart="1170";shortTE="F";uid="33f5cb9c-a55a-49d5-8e65-4f7fe78d7544"
NC_042493.1	RepeatMasker	DNA	6504645	6504773	519	+	.	ID="ttaa4b_ap";Tend="114";Tstart="16";shortTE="F";uid="8f480ad8-a04a-4d0d-95da-bd03be019603"
NC_042493.1	RepeatMasker	Retroposon?	77715517	77716277	1182	+	.	ID="RND-6_FAMILY-11842";Tend="2223";Tstart="1435";shortTE="F";uid="e9bdf834-e7dd-49f6-919f-b59dc449337a"
NC_042493.1	RepeatMasker	Retroposon?	14613479	14613653	520	+	.	ID="RND-1_FAMILY-571";TEgroup="ctg_1%7CRND-1_FAMILY-571%7C1";Tend="1477";Tstart="1325";shortTE="F";uid="72e2b718-a20a-442f-a68c-34127bee4f6b"
NC_042493.1	RepeatMasker	DNA/hAT?	92928359	92928682	1167	+	.	ID="RND-5_FAMILY-1226";Tend="1291";Tstart="913";shortTE="F";uid="67f8072c-d3ea-4085-a7bd-03533d1650bd"
NC_042493.1	RepeatMasker	DNA/Sola-1	27148202	27148424	978	+	.	ID="RND-6_FAMILY-4714";TEgroup="ctg_1%7CRND-6_FAMILY-4714%7C1";Tend="1289";Tstart="771";shortTE="F";uid="5981a586-93cb-4709-af8a-275c04efbd12"
NC_042493.1	RepeatMasker	Unknown	17462330	17462932	4092	+	.	ID="RND-5_FAMILY-3650";Tend="1497";Tstart="889";shortTE="F";uid="b5aaf180-f242-457c-b912-ca223c7721cc"
NC_042493.1	RepeatMasker	DNA	115170801	115172502	5117	+	.	ID="RND-6_FAMILY-8612";Tend="2361";Tstart="758";shortTE="F";uid="7f02b4a4-6c92-41ac-812a-4ac11ecbdc40"
NC_042493.1	RepeatMasker	DNA/MULE-MuDR	125501378	125501795	1853	+	.	ID="RND-6_FAMILY-2802";Tend="1436";Tstart="1040";shortTE="F";uid="d66f0c6b-3cb8-4b8a-8357-183e825d7e2c"
NC_042493.1	RepeatMasker	Retroposon?	106367874	106368682	6441	+	.	ID="RND-6_FAMILY-7552";Tend="2574";Tstart="1745";shortTE="F";uid="cad00d81-3227-4fa5-b694-16ad4db26d09"
NC_042493.1	RepeatMasker	DNA/hAT-Tip100	63648209	63648595	2714	+	.	ID="dna8-100_ap";Tend="450";Tstart="1";shortTE="F";uid="006b2f6b-18e4-452b-beda-62734ac5b03c"
NC_042493.1	RepeatMasker	Retroposon?	25140578	25140831	1102	+	.	ID="RND-6_FAMILY-11842";Tend="2214";Tstart="1948";shortTE="F";uid="a5356e2b-a2a6-4db6-ae92-463cb5ca75bb"
NC_042493.1	RepeatMasker	Retroposon?	59663810	59664279	2498	+	.	ID="RND-6_FAMILY-11842";Tend="1230";Tstart="761";shortTE="F";uid="68df827d-3b37-4987-9542-039b810caf1a"
NC_042493.1	RepeatMasker	Unknown	97628020	97628472	2388	+	.	ID="RND-6_FAMILY-15174";Tend="1619";Tstart="1178";shortTE="F";uid="cabba88f-ad1d-4a55-87ce-fbbed45abf82"
NC_042493.1	RepeatMasker	Unknown	75445618	75445789	651	+	.	ID="RND-5_FAMILY-1911";Tend="1390";Tstart="1231";shortTE="F";uid="515a20b0-bcd1-40cf-a80f-682b223463d1"
NC_042493.1	RepeatMasker	DNA/Ginger-1	7187003	7187190	1442	+	.	ID="RND-5_FAMILY-1668";Tend="2344";Tstart="2158";shortTE="F";uid="9bde044a-c753-49f2-8cce-fb571da760cc"
NC_042493.1	RepeatMasker	Unknown	102490475	102490724	611	+	.	ID="RND-5_FAMILY-3044";Tend="1014";Tstart="763";shortTE="F";uid="78fd4376-c7ae-4b05-9c98-e2b4df619c56"
NC_042493.1	RepeatMasker	DNA/hAT	100171895	100172071	1071	+	.	ID="RND-5_FAMILY-4993";Tend="1664";Tstart="1479";shortTE="F";uid="a337ff97-5ee2-4214-aba2-74897902bfc5"
NC_042493.1	RepeatMasker	Unknown	119962636	119962765	842	+	.	ID="RND-6_FAMILY-9445";Tend="2294";Tstart="2174";shortTE="F";uid="9d6a0e06-78c2-4a4e-8d30-1bbbcd7b8c8b"
NC_042493.1	RepeatMasker	DNA/Ginger-1	34667827	34668177	1521	+	.	ID="RND-6_FAMILY-20286";Tend="2492";Tstart="2119";shortTE="F";uid="f6a9d923-28f8-489a-a0fe-cfde455af180"
NC_042493.1	RepeatMasker	Unknown	72064750	72064966	1243	+	.	ID="RND-1_FAMILY-64";Tend="1197";Tstart="978";shortTE="F";uid="3231a238-9186-4a93-a6cd-0e1139f080ec"
NC_042493.1	RepeatMasker	DNA	94491321	94491739	2001	+	.	ID="RND-6_FAMILY-3212";Tend="1320";Tstart="899";shortTE="F";uid="646d4ade-5826-4513-a93c-ea5e0c5d50ce"
NC_042493.1	RepeatMasker	DNA/Ginger-1	99413337	99414630	9127	+	.	ID="RND-6_FAMILY-4752";Tend="2020";Tstart="758";shortTE="F";uid="30f32cda-0206-406e-b052-626aa9f4d7b8"
NC_042493.1	RepeatMasker	DNA/Ginger-1	80625577	80626383	4464	+	.	ID="RND-6_FAMILY-9672";Tend="2077";Tstart="1221";shortTE="F";uid="b66cc1b7-8a35-4f85-8051-dc77b96a909c"
NC_042493.1	RepeatMasker	RC/Helitron	57867175	57867732	4002	+	.	ID="RND-1_FAMILY-8";Tend="1748";Tstart="1003";shortTE="F";uid="e8b98301-92c5-47a7-aa91-eca453a210a0"
NC_042493.1	RepeatMasker	Retroposon?	72772339	72772525	562	+	.	ID="RND-6_FAMILY-7552";Tend="957";Tstart="759";shortTE="F";uid="291be37c-e7a6-46c3-b8c8-0ac70dc1ae1d"
NC_042493.1	RepeatMasker	Unknown	85191217	85191544	2167	+	.	ID="RND-6_FAMILY-9293";Tend="1275";Tstart="945";shortTE="F";uid="702b1ac3-d19d-4f0c-88a7-7b45eb49dd99"
NC_042493.1	RepeatMasker	Unknown	117112856	117113312	1842	+	.	ID="RND-1_FAMILY-152";Tend="1407";Tstart="981";shortTE="F";uid="2f0e1496-c679-4f2d-bb90-ba892a715c3e"
NC_042493.1	RepeatMasker	DNA/CMC-EnSpm	91618195	91618729	1382	+	.	ID="RND-1_FAMILY-544";Tend="1483";Tstart="952";shortTE="F";uid="7246d15d-b417-4616-98ed-4eacd1fd6318"
NC_042493.1	RepeatMasker	Unknown	91835218	91835401	492	+	.	ID="RND-5_FAMILY-9291";Tend="1231";Tstart="1089";shortTE="F";uid="15d44782-a710-4e02-97dd-30aa29605405"
NC_042493.1	RepeatMasker	DNA/hAT-Tip100	20587655	20587815	619	+	.	ID="DNA8-6_AP";Tend="172";Tstart="1";shortTE="F";uid="2a190116-cb08-4e2a-8e64-99413c07e26d"
NC_042493.1	RepeatMasker	DNA/Kolobok-T2	33280760	33280915	525	+	.	ID="RND-1_FAMILY-194";Tend="1094";Tstart="945";shortTE="F";uid="43ab0996-08c7-412d-820a-6cbfde4606a4"
NC_042493.1	RepeatMasker	LTR/Copia	61037323	61037643	516	+	.	ID="COPIA-1_TCA-I";Tend="598";Tstart="279";shortTE="F";uid="1b201019-3cb6-49e1-bbab-3e68b912249a"
NC_042493.1	RepeatMasker	DNA	50125169	50125397	1202	+	.	ID="DNAX-10_AP";Tend="224";Tstart="3";shortTE="F";uid="a195bcad-1974-43d6-83de-a952f91dbe6d"
NC_042493.1	RepeatMasker	Unknown	108732000	108732599	945	+	.	ID="RND-6_FAMILY-21026";TEgroup="ctg_1%7CRND-6_FAMILY-21026%7C6";Tend="1602";Tstart="838";shortTE="F";uid="ecfcbcff-7bf5-4114-8450-886cfffdb00d"
NC_042493.1	RepeatMasker	DNA	121133236	121134005	761	+	.	ID="DNA8-25_AP";TEgroup="ctg_1%7CDNA8-25_AP%7C4";Tend="663";Tstart="4";shortTE="F";uid="f6f26614-99c1-4b30-9393-0b47f662e4e8"
NC_042493.1	RepeatMasker	LINE/CR1	101824297	101824731	921	+	.	ID="RND-6_FAMILY-3281";Tend="1217";Tstart="755";shortTE="F";uid="20959974-49a8-4ab7-a195-8de5ca9c488f"
NC_042493.1	RepeatMasker	DNA	30281017	30281292	1786	+	.	ID="DNA4-3_AP";Tend="286";Tstart="1";shortTE="F";uid="70ef01c7-277f-4091-89ff-ef25eba2fef7"
NC_042493.1	RepeatMasker	RC/Helitron	49679612	49679885	2190	+	.	ID="RND-6_FAMILY-2021";Tend="1143";Tstart="874";shortTE="F";uid="dfc7c580-7cff-4492-9ab0-b08be1d37d6e"
NC_042493.1	RepeatMasker	DNA/CMC-EnSpm	100011326	100012161	524	+	.	ID="RND-6_FAMILY-262";Tend="1941";Tstart="1097";shortTE="F";uid="b6e01628-fa34-41ea-b0c1-bac59668f187"
NC_042493.1	RepeatMasker	DNA/hAT-hAT19	97743649	97743932	1472	+	.	ID="DNA8-109_AP";Tend="674";Tstart="344";shortTE="F";uid="3c9b7660-4f55-4db7-906d-b651dd7036ea"
NC_042493.1	RepeatMasker	DNA/Kolobok-E	58176350	58176591	416	+	.	ID="KOLOBOKE-3_AP";Tend="5278";Tstart="4789";shortTE="F";uid="81362370-4334-4ea3-a10b-4946710ec680"
NC_042493.1	RepeatMasker	DNA/hAT?	29947723	29947953	649	+	.	ID="RND-5_FAMILY-1226";Tend="1283";Tstart="1053";shortTE="F";uid="bb303d7e-01eb-4819-9105-c5873e1ff17b"
NC_042493.1	RepeatMasker	RC/Helitron	6225678	6225907	670	+	.	ID="RND-6_FAMILY-4171";Tend="1560";Tstart="1335";shortTE="F";uid="62650b62-c394-4b58-989b-a2c10a3b42e2"
NC_042493.1	RepeatMasker	LINE/I-Jockey	97657186	97657410	847	+	.	ID="RND-6_FAMILY-13349";Tend="1184";Tstart="317";shortTE="F";uid="ea9de994-21c4-49c8-9f09-e994cf7755fa"
NC_042493.1	RepeatMasker	Unknown	97815272	97815410	483	+	.	ID="RND-6_FAMILY-7902";Tend="543";Tstart="419";shortTE="F";uid="b7a41d01-c846-40b6-a9e2-845d2a18477c"
NC_042493.1	RepeatMasker	Retroposon?	105845238	105846172	3746	+	.	ID="RND-5_FAMILY-66";Tend="1767";Tstart="908";shortTE="F";uid="ec1d304e-577b-4797-9541-e02ed0ccb1c3"
NC_042493.1	RepeatMasker	Retroposon?	8840820	8840970	798	+	.	ID="RND-6_FAMILY-6254";Tend="662";Tstart="506";shortTE="F";uid="9762f912-3f44-472e-ada5-30d0d05d38c5"
NC_042493.1	RepeatMasker	DNA/MULE-MuDR	130502476	130502787	1518	+	.	ID="RND-5_FAMILY-884";Tend="295";Tstart="42";shortTE="F";uid="3aca1750-22c1-45ec-be1c-02c8174fa346"
NC_042493.1	RepeatMasker	Unknown	74266609	74266801	412	+	.	ID="RND-6_FAMILY-6885";Tend="1239";Tstart="1060";shortTE="F";uid="1e212b00-f992-463e-8797-d8081cfe8de6"
NC_042493.1	RepeatMasker	DNA/Ginger	44908679	44908782	524	+	.	ID="RND-6_FAMILY-5156";Tend="1839";Tstart="1737";shortTE="F";uid="244cd6d1-c60e-4194-8fc4-c0a4afaffe70"
NC_042493.1	RepeatMasker	DNA	93192981	93193401	948	+	.	ID="RND-6_FAMILY-14917";Tend="1353";Tstart="967";shortTE="F";uid="07ab8877-b152-47cb-a3b2-ec3d9c23159e"
NC_042493.1	RepeatMasker	DNA/hAT?	55803478	55803579	528	+	.	ID="RND-6_FAMILY-11704";Tend="1012";Tstart="910";shortTE="F";uid="7abe21c1-c500-4a5b-a5d0-f46c1b826159"
NC_042493.1	RepeatMasker	DNA/MULE-MuDR	103006262	103006414	906	+	.	ID="DNA8-28B_AP";Tend="156";Tstart="1";shortTE="F";uid="991c2454-22df-4504-8e70-00128a96d4d3"
NC_042493.1	RepeatMasker	DNA	130026025	130026588	2607	+	.	ID="TTAA23_AP";Tend="585";Tstart="28";shortTE="F";uid="3242fea4-8c3e-4491-ad85-53cac0f38b0c"
NC_042493.1	RepeatMasker	Unknown	20089695	20090032	2246	+	.	ID="RND-6_FAMILY-59453";Tend="1319";Tstart="977";shortTE="F";uid="37847de6-e325-4bcd-aafa-736f11da1163"
NC_042493.1	RepeatMasker	Retroposon?	112592929	112593132	564	+	.	ID="RND-6_FAMILY-29059";Tend="1379";Tstart="1193";shortTE="F";uid="9918e313-5599-43e9-9714-e00a42db377d"
NC_042493.1	RepeatMasker	LINE/L2	74841599	74843185	2634	+	.	ID="RND-6_FAMILY-884";Tend="2036";Tstart="428";shortTE="F";uid="434e15b5-0b19-42e7-a573-3121c483a141"
NC_042493.1	RepeatMasker	DNA/Kolobok-E	95569788	95570148	1347	+	.	ID="KOLOBOKE-3_AP";Tend="2178";Tstart="1813";shortTE="F";uid="4e058876-d8b2-4647-8c9c-671e068eeb4f"
NC_042493.1	RepeatMasker	LINE/CR1	38379278	38379710	2164	+	.	ID="RND-5_FAMILY-1677";Tend="1167";Tstart="645";shortTE="F";uid="e469044e-3ef6-4510-967a-88bae123cb4e"
NC_042493.1	RepeatMasker	DNA/hAT-hAT19	29549914	29550105	785	+	.	ID="RND-6_FAMILY-5373";Tend="1082";Tstart="901";shortTE="F";uid="156e72d5-0aec-492d-9dda-f4164c3aa9a4"
NC_042493.1	RepeatMasker	DNA	23644470	23644660	548	+	.	ID="RND-6_FAMILY-5617";Tend="1714";Tstart="1502";shortTE="F";uid="4adb256f-1e85-4cf1-81ca-75ede8169c16"
NC_042493.1	RepeatMasker	DNA/hAT-Tip100	115130446	115131236	5995	+	.	ID="DNA8-81_AP";Tend="932";Tstart="158";shortTE="F";uid="9a5ce326-baee-4b70-b810-e765a1ed739e"
NC_042493.1	RepeatMasker	DNA/Ginger-1	102498454	102498700	553	+	.	ID="RND-6_FAMILY-1559";Tend="2063";Tstart="1811";shortTE="F";uid="3eb1fd44-e4e8-40d8-af1d-4fefcdd646c6"
NC_042493.1	RepeatMasker	DNA/hAT-Tip100	125051923	125052036	401	+	.	ID="RND-6_FAMILY-4283";Tend="1484";Tstart="1373";shortTE="F";uid="2e1134bd-72db-4725-96bb-7405905d7988"
NC_042493.1	RepeatMasker	DNA/Kolobok-E	12241371	12241727	487	+	.	ID="RND-5_FAMILY-3406";Tend="1184";Tstart="861";shortTE="F";uid="33c2cf4c-fd3f-45c4-a726-1445531e25f5"
NC_042493.1	RepeatMasker	DNA/Kolobok-E	43691557	43691738	605	+	.	ID="RND-5_FAMILY-6074";Tend="1379";Tstart="1187";shortTE="F";uid="e6dbcbae-c489-4523-bffd-d26c0f76266a"
NC_042493.1	RepeatMasker	Retroposon?	47245532	47246328	5067	+	.	ID="RND-6_FAMILY-728";Tend="1271";Tstart="485";shortTE="F";uid="2e668b7a-ea93-46ee-8229-04756702db94"
NC_042493.1	RepeatMasker	DNA/hAT-Tip100	121455807	121455979	480	+	.	ID="RND-5_FAMILY-1162";Tend="1515";Tstart="1346";shortTE="F";uid="0adffea4-eab1-4c3f-8151-e9d0883e6ba1"
NC_042493.1	RepeatMasker	DNA/Ginger-1	63445538	63445842	944	+	.	ID="RND-6_FAMILY-3871";TEgroup="ctg_1%7CRND-6_FAMILY-3871%7C3";Tend="1449";Tstart="934";shortTE="F";uid="ec65704c-3b36-4745-8f96-9be9e8f6a5de"
NC_042493.1	RepeatMasker	RC/Helitron	55186611	55187218	1119	+	.	ID="HELITRON-1_AP";Tend="2900";Tstart="2284";shortTE="F";uid="6f4c1d5d-be07-4f24-b4c6-64f2a3cc6380"
NC_042493.1	RepeatMasker	Unknown	104052820	104053192	956	+	.	ID="RND-1_FAMILY-185";TEgroup="ctg_1%7CRND-1_FAMILY-185%7C3";Tend="1259";Tstart="997";shortTE="F";uid="e4f4330d-9844-41a1-ba7d-71e2ac25d380"
NC_042493.1	RepeatMasker	DNA/MULE-MuDR	1673831	1673956	472	+	.	ID="RND-5_FAMILY-397";Tend="978";Tstart="850";shortTE="F";uid="1019d174-554e-42fd-b7d8-89547a7b5d81"
NC_042493.1	RepeatMasker	Unknown	80435991	80436568	2870	+	.	ID="RND-6_FAMILY-11179";Tend="1465";Tstart="919";shortTE="F";uid="977a0c81-14e5-43d8-90e0-4e35ffb9e43d"
NC_042493.1	RepeatMasker	DNA/Ginger-1	2177706	2177872	1370	+	.	ID="RND-6_FAMILY-8793";Tend="298";Tstart="132";shortTE="F";uid="fce720fa-65f5-435a-8a56-e1de6a80134f"
NC_042493.1	RepeatMasker	DNA	90762265	90763674	8262	+	.	ID="RND-5_FAMILY-11413";TEgroup="ctg_1%7CRND-5_FAMILY-11413%7C4";Tend="2307";Tstart="1094";shortTE="F";uid="4fa62ad2-4d68-4001-a477-2fdb12a76cf4"
NC_042493.1	RepeatMasker	DNA/hAT	94954928	94955324	2639	+	.	ID="RND-6_FAMILY-22715";Tend="1302";Tstart="884";shortTE="F";uid="1ca89b9c-929e-4fbd-9f77-ed7b796393cf"
NC_042493.1	RepeatMasker	DNA/Kolobok-E	95047902	95048034	457	+	.	ID="RND-6_FAMILY-18021";Tend="1194";Tstart="1016";shortTE="F";uid="221f6692-a0f6-4198-9323-d39f52df3d23"
NC_042493.1	RepeatMasker	Unknown	58689503	58689616	417	+	.	ID="RND-6_FAMILY-4133";Tend="114";Tstart="15";shortTE="F";uid="32c01335-3754-40bc-a029-2921e90eca8f"
NC_042493.1	RepeatMasker	DNA/hAT-hAT19	85479102	85479247	606	+	.	ID="RND-6_FAMILY-9201";Tend="1710";Tstart="1572";shortTE="F";uid="cd96ded0-69db-4b81-9361-2608ac955dae"
NC_042493.1	RepeatMasker	Unknown	26876891	26877423	2921	+	.	ID="RND-6_FAMILY-674";TEgroup="ctg_1%7CRND-6_FAMILY-674%7C1";Tend="1100";Tstart="674";shortTE="F";uid="bbe9594c-4cfa-43b7-b360-24b1b7803f58"
NC_042493.1	RepeatMasker	DNA	29818835	29819050	1095	+	.	ID="DNAX-10_AP";Tend="222";Tstart="1";shortTE="F";uid="159fe092-8420-4395-a1a0-03feacf3a713"
NC_042493.1	RepeatMasker	DNA/Sola-1	62556617	62556792	1270	+	.	ID="DNA4-4_AP";Tend="234";Tstart="60";shortTE="F";uid="4d02db7b-3149-49a7-9001-143993b3c88d"
NC_042493.1	RepeatMasker	Unknown	64982917	64983163	455	+	.	ID="RND-5_FAMILY-199";Tend="1318";Tstart="1057";shortTE="F";uid="5760ee24-0c78-4505-8ebc-f3fa362b22a9"
NC_042493.1	RepeatMasker	LTR/Copia	41104990	41106014	5403	+	.	ID="RND-1_FAMILY-179";Tend="997";Tstart="7";shortTE="F";uid="65e455b5-f93b-4f69-9f6e-4c925dce7232"
NC_042493.1	RepeatMasker	DNA/hAT-Tip100	52240333	52240544	1582	+	.	ID="RND-1_FAMILY-208";Tend="2164";Tstart="1951";shortTE="F";uid="871e1da2-128f-4ad7-b549-19ad31bfefb2"
NC_042493.1	RepeatMasker	DNA/MULE-MuDR	58146827	58147196	1399	+	.	ID="dna8-28b_ap";TEgroup="ctg_1%7Cdna8-28b_ap%7C6";Tend="597";Tstart="409";shortTE="T";uid="fb9653a8-2f3c-4637-8111-1faa98981031"
NC_042493.1	RepeatMasker	RC/Helitron	102541189	102541460	740	+	.	ID="RND-4_FAMILY-667";Tend="1072";Tstart="778";shortTE="F";uid="79ddd284-9fda-4c26-bcf3-d095d2df02e5"
NC_042493.1	RepeatMasker	Retroposon?	57820602	57821494	7486	+	.	ID="SINE2-2_AP";Tend="1998";Tstart="1109";shortTE="F";uid="114785d5-bd2c-480b-aada-566951eb492b"
NC_042493.1	RepeatMasker	Unknown	113089322	113089893	1075	+	.	ID="RND-5_FAMILY-18481";TEgroup="ctg_1%7CRND-5_FAMILY-18481%7C4";Tend="1365";Tstart="918";shortTE="F";uid="997eb47c-e841-4c9d-ad76-489b5d8aa706"
NC_042493.1	RepeatMasker	DNA/hAT-hAT19	18563531	18563800	859	+	.	ID="DNA8-95_AP";Tend="635";Tstart="350";shortTE="F";uid="0e84437e-e054-4b3d-8008-43ba2b2033e9"
NC_042493.1	RepeatMasker	Retroposon?	62344457	62344598	738	+	.	ID="RND-5_FAMILY-2659";Tend="811";Tstart="519";shortTE="F";uid="96c812d7-78dd-4ca2-b20c-e77fa7b16067"
NC_042493.1	RepeatMasker	DNA/hAT-Ac	80911520	80911966	3435	+	.	ID="dna8-11_ap";Tend="469";Tstart="12";shortTE="F";uid="1e7962b3-8ce5-4fb5-aea0-4b758bbf437b"
NC_042493.1	RepeatMasker	DNA/Kolobok-E	15838832	15838970	410	+	.	ID="KOLOBOKE-3_AP";Tend="1772";Tstart="1631";shortTE="F";uid="97f9f905-e734-4a96-b477-0aceea59e0ac"
NC_042493.1	RepeatMasker	DNA/hAT	95453344	95453616	515	+	.	ID="RND-5_FAMILY-2423";Tend="1060";Tstart="786";shortTE="F";uid="ee530f4a-b2d7-427a-84d3-86e8b11a515b"
NC_042493.1	RepeatMasker	DNA/Ginger-1	105435785	105435934	482	+	.	ID="RND-5_FAMILY-7009";Tend="1471";Tstart="1330";shortTE="F";uid="d2835b4b-fbd6-4811-8bdf-9caf64f7b191"
NC_042493.1	RepeatMasker	DNA/Ginger	83948981	83949107	404	+	.	ID="RND-1_FAMILY-173";Tend="1838";Tstart="1710";shortTE="F";uid="f24f74ec-c1cc-4164-a959-3f2c3bcf19f8"
NC_042493.1	RepeatMasker	DNA/hAT-Ac	66418407	66418792	3121	+	.	ID="DNA8-14_AP";Tend="386";Tstart="1";shortTE="F";uid="ac873a28-c14e-498b-8317-5fa10e5f3e41"
NC_042493.1	RepeatMasker	Retroposon?	117929200	117929450	1343	+	.	ID="RND-6_FAMILY-15185";Tend="437";Tstart="189";shortTE="F";uid="4f588270-9c96-4565-b9b6-3594401bbfb0"
NC_042493.1	RepeatMasker	LTR/Gypsy	46677550	46677909	1473	+	.	ID="GYPSY2-LTR_AP";Tend="407";Tstart="3";shortTE="F";uid="4da7ba53-db56-40d0-8a76-7b6cc6619738"
NC_042493.1	RepeatMasker	DNA/TcMar-Tc1	93123210	93123379	402	+	.	ID="RND-6_FAMILY-18502";Tend="913";Tstart="744";shortTE="F";uid="068662f3-7c92-4887-ae3f-959480361547"
NC_042493.1	RepeatMasker	DNA/hAT	125641100	125641538	1481	+	.	ID="DNA8-105_AP";TEgroup="ctg_1%7CDNA8-105_AP%7C117";Tend="650";Tstart="1";shortTE="F";uid="e9f37a5b-b1ec-4711-85f4-a72b7ab29894"
NC_042493.1	RepeatMasker	Retroposon?	17857531	17857811	695	+	.	ID="RND-5_FAMILY-7341";Tend="1859";Tstart="1590";shortTE="F";uid="8e9d9028-bd03-4e70-824d-b426859156f1"
NC_042493.1	RepeatMasker	DNA/TcMar-Mariner	39239267	39239552	1690	+	.	ID="RND-5_FAMILY-4998";Tend="602";Tstart="325";shortTE="F";uid="a7a30ce9-c29f-4fad-95df-2dd63d139d5e"
NC_042493.1	RepeatMasker	DNA/Maverick	18375321	18375597	2376	+	.	ID="RND-5_FAMILY-8318";Tend="909";Tstart="633";shortTE="F";uid="30436941-65fe-4014-bc40-c91c54ce1d4e"
NC_042493.1	RepeatMasker	DNA/MULE-MuDR	2917943	2918149	550	+	.	ID="RND-6_FAMILY-10985";Tend="685";Tstart="481";shortTE="F";uid="68d75bc5-a4c3-4fdf-88d1-91b03fa3174b"
NC_042493.1	RepeatMasker	DNA/hAT-Tip100	57736295	57736588	602	+	.	ID="RND-1_FAMILY-208";Tend="1106";Tstart="817";shortTE="F";uid="2a64a95d-90ba-4aaa-a354-a775025f8cdf"
NC_042493.1	RepeatMasker	DNA/Ginger-1	131454051	131454221	1088	+	.	ID="RND-6_FAMILY-22402";Tend="2640";Tstart="2468";shortTE="F";uid="8c2b8145-8fb1-4617-84e6-15cd6af832c3"
NC_042493.1	RepeatMasker	LINE/CR1	42523566	42523735	823	+	.	ID="RND-6_FAMILY-20821";Tend="1405";Tstart="1240";shortTE="F";uid="79bcd49c-b2ff-4737-a231-30ccca74a27c"
NC_042493.1	RepeatMasker	DNA/hAT-Tip100	51902934	51903594	3020	+	.	ID="RND-6_FAMILY-4265";Tend="1785";Tstart="1076";shortTE="F";uid="a98286a6-fc0d-49da-945e-d59bd36147a7"
NC_042493.1	RepeatMasker	DNA/Kolobok-E	84026734	84026982	1016	+	.	ID="RND-1_FAMILY-42";Tend="1149";Tstart="890";shortTE="F";uid="3f7f4a14-551b-4894-8eed-1e349e63c16a"
NC_042493.1	RepeatMasker	DNA/hAT-Tip100	112258591	112259017	1257	+	.	ID="DNA8-100B_AP";Tend="441";Tstart="1";shortTE="F";uid="e0553046-be2f-4138-bf1a-cca286f12e40"
NC_042493.1	RepeatMasker	DNA/hAT-Ac	47495553	47496053	3133	+	.	ID="DNA8-56_AP";Tend="585";Tstart="1";shortTE="F";uid="8a256782-2b01-458c-b3a0-382153b68ec3"
NC_042493.1	RepeatMasker	Unknown	26208853	26209071	1104	+	.	ID="RND-6_FAMILY-6455";Tend="342";Tstart="123";shortTE="F";uid="053e6af1-f99f-4b22-bbd9-96fd526dfcfa"
NC_042493.1	RepeatMasker	DNA/Ginger-1	115759625	115759891	1415	+	.	ID="rnd-6_family-3871";Tend="1135";Tstart="732";shortTE="F";uid="fa940601-1908-4faa-8ea9-226db9dacde1"
NC_042493.1	RepeatMasker	DNA/Ginger-1	110965140	110967087	6968	+	.	ID="RND-6_FAMILY-20286";TEgroup="ctg_1%7CRND-6_FAMILY-20286%7C28";Tend="2328";Tstart="775";shortTE="F";uid="459dc689-8dc2-43d7-8959-94b3ab827538"
NC_042493.1	RepeatMasker	DNA/Ginger-1	32712458	32712770	1989	+	.	ID="RND-6_FAMILY-9672";Tend="1127";Tstart="822";shortTE="F";uid="c9f6dc3e-f9c1-40a6-a8fc-cd45d450b8f8"
NC_042493.1	RepeatMasker	Retroposon?	3832158	3833118	2200	+	.	ID="RND-6_FAMILY-2390";Tend="1735";Tstart="653";shortTE="F";uid="2b48753d-a7e7-4b89-acf8-e9e5ba30be02"
NC_042493.1	RepeatMasker	DNA/MULE-NOF	107198318	107198489	991	+	.	ID="RND-6_FAMILY-1690";Tend="551";Tstart="396";shortTE="F";uid="12577ff1-541b-4e45-b02c-903f5515cb81"
NC_042493.1	RepeatMasker	DNA/hAT-Tip100	96698655	96699150	1465	+	.	ID="RND-6_FAMILY-9071";Tend="1695";Tstart="1281";shortTE="F";uid="4f0dd101-7d3b-4a14-a2f1-a9879afc0faf"
NC_042493.1	RepeatMasker	DNA	121013054	121013786	4732	+	.	ID="RND-5_FAMILY-5530";Tend="1516";Tstart="754";shortTE="F";uid="de2d9d20-2ef9-4d81-b836-59751e423b5a"
NC_042493.1	RepeatMasker	LTR/Gypsy	26968928	26969251	998	+	.	ID="RND-6_FAMILY-2077";Tend="2985";Tstart="2820";shortTE="F";uid="8ff54cfa-331e-4d7f-8b51-97a07f8f6387"
NC_042493.1	RepeatMasker	DNA	77004636	77004951	520	+	.	ID="RND-4_FAMILY-649";TEgroup="ctg_1%7CRND-4_FAMILY-649%7C9";Tend="1364";Tstart="972";shortTE="F";uid="2eee883d-0fd0-459a-b7ab-9eda5489be4a"
NC_042493.1	RepeatMasker	DNA	131804882	131805222	2510	+	.	ID="DNA4-3_AP";Tend="349";Tstart="1";shortTE="F";uid="1533d6a0-5d6e-4f43-b468-e427264812b5"
NC_042493.1	RepeatMasker	DNA/Kolobok-E	125839963	125840412	1938	+	.	ID="RND-6_FAMILY-15442";Tend="2099";Tstart="1653";shortTE="F";uid="885f57e0-188f-4546-9423-9cde3685d553"
NC_042493.1	RepeatMasker	DNA/Ginger-1	126506743	126506976	462	+	.	ID="GINGER1-2_AP";Tend="951";Tstart="718";shortTE="F";uid="236cd395-23d8-43a0-a761-3f1c4810dbeb"
NC_042493.1	RepeatMasker	Retroposon?	61397755	61397930	469	+	.	ID="RND-6_FAMILY-26542";Tend="1331";Tstart="1157";shortTE="F";uid="60fe4bac-7ebf-41b9-9935-18a45894594c"
NC_042493.1	RepeatMasker	DNA/hAT-Tip100	57143954	57145038	4468	+	.	ID="RND-6_FAMILY-2896";TEgroup="ctg_1%7CRND-6_FAMILY-2896%7C3";Tend="2040";Tstart="110";shortTE="F";uid="63bc1e58-129a-4c5d-9b28-38671ee01f8f"
NC_042493.1	RepeatMasker	DNA/Kolobok-E	33962361	33962498	538	+	.	ID="RND-1_FAMILY-217";Tend="2453";Tstart="2305";shortTE="F";uid="4ad4ff08-c63c-4eb0-b92b-7cd9bb6f7fff"
NC_042493.1	RepeatMasker	Unknown	42414667	42415310	4631	+	.	ID="RND-5_FAMILY-1336";Tend="4032";Tstart="3388";shortTE="F";uid="a9bc96d1-7c2e-46f0-aca3-e771d5b4edf2"
NC_042493.1	RepeatMasker	Unknown	123190683	123191365	3164	+	.	ID="RND-6_FAMILY-18254";Tend="1098";Tstart="359";shortTE="F";uid="c2d9327e-313e-4e84-9362-60f5b6caf971"
NC_042493.1	RepeatMasker	DNA/Sola-1	127194049	127194269	641	+	.	ID="RND-6_FAMILY-11761";Tend="318";Tstart="120";shortTE="F";uid="a71d9ea9-1739-4ca1-98d4-900b2b48b461"
NC_042493.1	RepeatMasker	Retroposon?	131006534	131006920	1391	+	.	ID="SINE2-1_AP";Tend="1456";Tstart="1080";shortTE="F";uid="5d55090e-7f81-4fe7-9475-d5190a60a415"
NC_042493.1	RepeatMasker	Unknown	99792586	99792823	887	+	.	ID="RND-6_FAMILY-554";Tend="1433";Tstart="1204";shortTE="F";uid="8947638b-f376-447d-8b73-1c0d1cc565ec"
NC_042493.1	RepeatMasker	DNA/hAT-Ac	44441330	44442974	13265	+	.	ID="RND-1_FAMILY-125";Tend="2478";Tstart="836";shortTE="F";uid="dfb1072f-6166-4551-a5a0-7fd0998eb03a"
NC_042493.1	RepeatMasker	DNA/hAT-hAT19	97250502	97250731	1030	+	.	ID="RND-6_FAMILY-5373";Tend="1119";Tstart="899";shortTE="F";uid="8704e581-2a37-40aa-b22e-fdf8c17269e1"
NC_042493.1	RepeatMasker	DNA	103474199	103474698	1154	+	.	ID="RND-4_FAMILY-649";Tend="1349";Tstart="850";shortTE="F";uid="c69fa0d2-f327-4d55-8940-83bad68a69e8"
NC_042493.1	RepeatMasker	Unknown	4864505	4865770	6314	+	.	ID="RND-6_FAMILY-1033";Tend="1765";Tstart="490";shortTE="F";uid="80136832-517e-4c9a-b265-e4483de82b86"
NC_042493.1	RepeatMasker	DNA	122795091	122795343	627	+	.	ID="DNAX-2_AP";Tend="285";Tstart="35";shortTE="F";uid="933e5420-aeb9-44a6-80b4-c39dd92dc84b"
NC_042493.1	RepeatMasker	DNA	13846382	13846606	1976	+	.	ID="DNA8-3_AP";Tend="225";Tstart="1";shortTE="F";uid="49eeb4b6-0385-47e9-b3f8-cfdc95549987"
NC_042493.1	RepeatMasker	LTR/Pao	68577080	68577437	922	+	.	ID="RND-6_FAMILY-17318";Tend="826";Tstart="545";shortTE="F";uid="11cc48b2-8ff4-41c8-81f7-4581ef8fa583"
NC_042493.1	RepeatMasker	DNA/hAT-Ac	51103826	51104659	5821	+	.	ID="DNA8-14_AP";Tend="937";Tstart="1";shortTE="F";uid="b93c0791-5f46-47d1-afa1-4a1d76f7e1ba"
NC_042493.1	RepeatMasker	Unknown	120411082	120411795	6046	+	.	ID="RND-1_FAMILY-432";Tend="968";Tstart="259";shortTE="F";uid="8b6d43e8-8976-45e8-b8c4-8750b22f8c70"
NC_042493.1	RepeatMasker	Retroposon?	53404349	53404862	796	+	.	ID="RND-6_FAMILY-15586";Tend="2746";Tstart="2333";shortTE="F";uid="2ffe559a-f040-433a-a6db-23beeda6e862"
NC_042493.1	RepeatMasker	LINE/RTE-BovB	78171198	78171547	646	+	.	ID="RTE-10_LMI";Tend="812";Tstart="462";shortTE="F";uid="30d7f33f-47a9-4a35-8189-cbe0cfebebfb"
NC_042493.1	RepeatMasker	DNA/Ginger	123958393	123958538	451	+	.	ID="RND-6_FAMILY-2771";Tend="1716";Tstart="1569";shortTE="F";uid="f3aa5ce3-98ee-4fac-b35d-2f74679f6c08"
NC_042493.1	RepeatMasker	DNA/Ginger-1	108016408	108016568	481	+	.	ID="RND-6_FAMILY-8793";Tend="792";Tstart="644";shortTE="F";uid="9786d577-c58c-4c26-9e6c-1e7a11be8a48"
NC_042493.1	RepeatMasker	DNA/Kolobok-E	74975124	74975251	475	+	.	ID="RND-5_FAMILY-751";Tend="1848";Tstart="1724";shortTE="F";uid="a9c35c19-883a-4fb6-9ca4-bccc396f3daa"
NC_042493.1	RepeatMasker	DNA	106702136	106702285	808	+	.	ID="RND-4_FAMILY-649";Tend="1340";Tstart="1198";shortTE="F";uid="319f3210-0f25-411f-bc0f-bb55a7ba2569"
NC_042493.1	RepeatMasker	DNA/Ginger-1	55224394	55224636	963	+	.	ID="RND-6_FAMILY-954";Tend="995";Tstart="770";shortTE="F";uid="fb29aa2b-7aac-4ef0-80fe-97f51dd9857f"
NC_042493.1	RepeatMasker	DNA/hAT-Tip100	28443488	28443701	671	+	.	ID="RND-6_FAMILY-6916";Tend="824";Tstart="603";shortTE="F";uid="e59c02ab-999a-4a00-a80a-9f16e3df25ec"
NC_042493.1	RepeatMasker	DNA/Ginger-1	123969395	123970029	2743	+	.	ID="rnd-6_family-14973";Tend="1489";Tstart="828";shortTE="F";uid="c66bebbd-ab9e-4fbf-9c39-16ecfe118d67"
NC_042493.1	RepeatMasker	Unknown	25644086	25645451	2849	+	.	ID="RND-6_FAMILY-11964";TEgroup="ctg_1%7CRND-6_FAMILY-11964%7C1";Tend="1659";Tstart="7";shortTE="F";uid="3e14ac80-3f32-4569-9bdf-f898a348bbfe"
NC_042493.1	RepeatMasker	DNA/hAT-Tip100	74332215	74332585	2361	+	.	ID="RND-1_FAMILY-202";Tend="2447";Tstart="2075";shortTE="F";uid="3a6b1a48-5dff-4cab-828f-534f0ba087f8"
NC_042493.1	RepeatMasker	Unknown	87298044	87298677	1366	+	.	ID="RND-6_FAMILY-2419";Tend="1199";Tstart="557";shortTE="F";uid="74a10237-9dc7-4d97-bfa0-2b40a473b0b2"
NC_042493.1	RepeatMasker	Retroposon?	4592933	4593751	4707	+	.	ID="RND-6_FAMILY-14514";Tend="993";Tstart="142";shortTE="F";uid="2f4c3209-4e53-43f6-81cf-132dde2dc1ce"
NC_042493.1	RepeatMasker	DNA	10116696	10117034	1080	+	.	ID="RND-6_FAMILY-10918";Tend="1181";Tstart="850";shortTE="F";uid="43e8c3ad-5ca6-4386-b2ed-d23ec211f4f2"
NC_042493.1	RepeatMasker	DNA/Ginger-1	123076834	123077036	706	+	.	ID="RND-5_FAMILY-3362";Tend="1196";Tstart="1006";shortTE="F";uid="719b649d-8563-4ce9-8e48-cd9539f44ec0"
NC_042493.1	RepeatMasker	DNA/Ginger-1	21459437	21459599	950	+	.	ID="RND-6_FAMILY-954";Tend="1044";Tstart="863";shortTE="F";uid="c16479b1-ce62-433d-8782-04ad3c4ae4ce"
NC_042493.1	RepeatMasker	Unknown	109068161	109068562	1493	+	.	ID="RND-6_FAMILY-12795";Tend="2023";Tstart="1719";shortTE="F";uid="ba382917-1318-4b63-bb55-e5c7293f5f2b"
NC_042493.1	RepeatMasker	Unknown	39481118	39481363	1093	+	.	ID="RND-6_FAMILY-5192";Tend="841";Tstart="595";shortTE="F";uid="3f53fcbe-2084-4eb7-b980-67e905dc6d24"
NC_042493.1	RepeatMasker	DNA/TcMar-m44	75832640	75833066	1934	+	.	ID="RND-4_FAMILY-1899";Tend="1456";Tstart="1026";shortTE="F";uid="e4c73836-a0ca-4ae8-b46a-0bcc1b7cf46a"
NC_042493.1	RepeatMasker	DNA/Kolobok-T2	100122708	100122947	527	+	.	ID="RND-1_FAMILY-194";Tend="978";Tstart="745";shortTE="F";uid="a3708b77-45fe-4e2b-8d10-7a5397dca007"
NC_042493.1	RepeatMasker	Unknown	88782557	88782660	817	+	.	ID="RND-1_FAMILY-113";Tend="1296";Tstart="1195";shortTE="F";uid="f71e8eb9-10f1-44dd-b704-b10fdc1574fe"
NC_042493.1	RepeatMasker	RC/Helitron	57126880	57127106	1794	+	.	ID="RND-1_FAMILY-527";Tend="1698";Tstart="801";shortTE="F";uid="fb5b4e74-111f-4752-af5f-131485e62b6d"
NC_042493.1	RepeatMasker	DNA/Ginger-1	28760207	28760950	737	+	.	ID="RND-6_FAMILY-20286";Tend="1822";Tstart="1088";shortTE="F";uid="8555e134-a617-489f-9988-1f688d09670b"
NC_042493.1	RepeatMasker	DNA/hAT-Tip100	106007275	106007491	1754	+	.	ID="RND-5_FAMILY-9086";Tend="1170";Tstart="954";shortTE="F";uid="5308dd0c-81d6-4887-b1c6-39d6f82bee5b"
NC_042493.1	RepeatMasker	DNA/hAT-hAT19	85889213	85889629	2731	+	.	ID="RND-6_FAMILY-17058";Tend="1334";Tstart="907";shortTE="F";uid="0ff4f278-093c-4d48-b695-dde3597ee007"
NC_042493.1	RepeatMasker	DNA/Ginger-1	85225129	85225938	6387	+	.	ID="RND-6_FAMILY-51198";Tend="2546";Tstart="1744";shortTE="F";uid="2b454a3a-7f52-431d-875b-5dfb9657754f"
NC_042493.1	RepeatMasker	Retroposon?	103110694	103111304	4841	+	.	ID="RND-6_FAMILY-2390";Tend="2523";Tstart="1877";shortTE="F";uid="7c5f44d0-d93a-4650-8fcf-93a88122a496"
NC_042493.1	RepeatMasker	DNA/Ginger-1	92934696	92935014	2082	+	.	ID="RND-6_FAMILY-898";Tend="987";Tstart="649";shortTE="F";uid="092c99f8-4056-470d-8379-7e18a10c9fcc"
NC_042493.1	RepeatMasker	Unknown	34856872	34857015	643	+	.	ID="RND-5_FAMILY-3850";Tend="1369";Tstart="1222";shortTE="F";uid="9ff20eed-75ba-494d-88ae-0552e0bc2b30"
NC_042493.1	RepeatMasker	DNA/Sola-1	104577023	104577124	690	+	.	ID="DNA4-7_AP";Tend="243";Tstart="122";shortTE="F";uid="530e54a6-c610-48ee-b7ec-19020b30c8d2"
NC_042493.1	RepeatMasker	Retroposon?	32448988	32449384	1642	+	.	ID="RND-6_FAMILY-11842";Tend="2242";Tstart="1838";shortTE="F";uid="190dfadc-bbeb-45c6-afff-3fa5fc9ffe0a"
NC_042493.1	RepeatMasker	Retroposon?	106557713	106557893	703	+	.	ID="RND-5_FAMILY-4209";Tend="824";Tstart="635";shortTE="F";uid="5a786bef-ae8d-4b09-89bb-6cd5f2c66c7e"
NC_042493.1	RepeatMasker	DNA/MULE-NOF	95951224	95951476	1250	+	.	ID="RND-1_FAMILY-29";Tend="5146";Tstart="4884";shortTE="F";uid="f2bb0176-0750-4487-9ced-10fb345ac48d"
NC_042493.1	RepeatMasker	Retroposon	82944612	82944862	731	+	.	ID="RND-5_FAMILY-434";Tend="1269";Tstart="1006";shortTE="F";uid="63647a8e-b803-46a8-bc4a-d7c3ff5c5a0a"
NC_042493.1	RepeatMasker	DNA/Ginger-1	115608793	115609337	3978	+	.	ID="RND-6_FAMILY-51198";Tend="2542";Tstart="2038";shortTE="F";uid="58a44bae-daf4-44d1-b25f-0380db3d0ac6"
NC_042493.1	RepeatMasker	Retroposon?	95626024	95626819	5137	+	.	ID="RND-6_FAMILY-5001";Tend="832";Tstart="53";shortTE="F";uid="5718f86e-6f6d-4843-ba8b-6285f2b1b9ea"
NC_042493.1	RepeatMasker	Unknown	29739034	29739249	695	+	.	ID="RND-5_FAMILY-1868";Tend="1111";Tstart="871";shortTE="F";uid="a48ec88f-d538-4b9d-84ac-292182834479"
NC_042493.1	RepeatMasker	DNA	29972661	29972850	428	+	.	ID="RND-6_FAMILY-13851";Tend="1483";Tstart="1294";shortTE="F";uid="31de679d-ea41-4b92-84a0-cc4682b1efcf"
NC_042493.1	RepeatMasker	Retroposon?	10278565	10278755	432	+	.	ID="RND-5_FAMILY-836";Tend="2193";Tstart="2013";shortTE="F";uid="839dcc8e-78c9-4919-b762-d2d7c21c07ff"
NC_042493.1	RepeatMasker	DNA/Kolobok-E	23092721	23093312	3866	+	.	ID="RND-5_FAMILY-751";Tend="1044";Tstart="460";shortTE="F";uid="04a5a01d-ffbf-4330-8cb6-5bb8f8dace49"
NC_042493.1	RepeatMasker	DNA/hAT-hAT19	44392939	44393110	759	+	.	ID="DNA8-95_AP";Tend="178";Tstart="1";shortTE="F";uid="f14ef66c-f9db-4dfa-bba0-33c3f04f0ab5"
NC_042493.1	RepeatMasker	DNA	85422846	85423171	1434	+	.	ID="RND-5_FAMILY-244";Tend="1386";Tstart="1067";shortTE="F";uid="3e48d753-f511-4327-b2a6-0db908571c7e"
NC_042493.1	RepeatMasker	DNA	51430240	51431242	5439	+	.	ID="RND-6_FAMILY-1847";Tend="1779";Tstart="789";shortTE="F";uid="771c67e3-09c0-4f7c-ae8e-0453f76bbcaa"
NC_042493.1	RepeatMasker	DNA/Kolobok-E	100464707	100464923	587	+	.	ID="rnd-6_family-3437";Tend="831";Tstart="443";shortTE="F";uid="7624d0ed-7832-4baf-b563-2c4af4d1095c"
NC_042493.1	RepeatMasker	DNA/Ginger-1	20961628	20961805	626	+	.	ID="rnd-5_family-5803";Tend="964";Tstart="829";shortTE="F";uid="b30b7e14-758d-4312-8d16-887548f7d134"
NC_042493.1	RepeatMasker	DNA/hAT-Tip100	66584745	66585156	2685	+	.	ID="DNA8-19_AP";Tend="373";Tstart="1";shortTE="F";uid="4a4e6328-645e-45f2-8312-6504a6543981"
NC_042493.1	RepeatMasker	DNA/Kolobok-E	13563791	13564188	667	+	.	ID="RND-6_FAMILY-9044";Tend="1874";Tstart="1471";shortTE="F";uid="991da429-a45a-47ef-bb7e-1887e14d15c3"
NC_042493.1	RepeatMasker	DNA/MULE-NOF	115006083	115006229	452	+	.	ID="REHAVKUS1_AP";Tend="4928";Tstart="4784";shortTE="F";uid="699460df-b566-4dc5-8676-ccd2c76b5ece"
NC_042493.1	RepeatMasker	Unknown	90236949	90237081	550	+	.	ID="RND-6_FAMILY-4476";Tend="1100";Tstart="970";shortTE="F";uid="84f75537-f9fd-4507-bce7-c07a188c2222"
NC_042493.1	RepeatMasker	DNA/hAT-Tip100	131834619	131834738	694	+	.	ID="DNA8-65_AP";Tend="110";Tstart="1";shortTE="F";uid="07c8bcaf-1a72-40b1-802d-3fd18b529048"
NC_042493.1	RepeatMasker	DNA/Kolobok-E	124791192	124791731	3647	+	.	ID="RND-6_FAMILY-10629";Tend="1798";Tstart="1254";shortTE="F";uid="2950a9c4-cba5-4c6f-846b-2e27551f0911"
NC_042493.1	RepeatMasker	Retroposon?	113110732	113111217	2385	+	.	ID="RND-6_FAMILY-14953";Tend="2092";Tstart="1650";shortTE="F";uid="4df5c8a6-c1c6-4d46-8db1-9ecc87cbf78d"
NC_042493.1	RepeatMasker	DNA/MULE-MuDR	40400650	40401692	770	+	.	ID="rnd-5_family-884";Tend="1378";Tstart="712";shortTE="F";uid="fd75ae1b-f89c-4605-b2fc-7c02e94dc608"
NC_042493.1	RepeatMasker	Unknown	43431712	43431840	636	+	.	ID="RND-6_FAMILY-588";Tend="1121";Tstart="1001";shortTE="F";uid="c54d05f6-bcea-47ee-88ea-c2087426ff9a"
NC_042493.1	RepeatMasker	DNA	109908624	109908798	726	+	.	ID="RND-6_FAMILY-3504";Tend="1171";Tstart="997";shortTE="F";uid="48092747-2c15-4e22-be24-7f11357d4d08"
NC_042493.1	RepeatMasker	Unknown	27490046	27490289	963	+	.	ID="RND-1_FAMILY-2";Tend="1389";Tstart="1185";shortTE="F";uid="197d32b0-e72b-4b24-99c8-b8be944bfe95"
NC_042493.1	RepeatMasker	Unknown	109037105	109037407	1877	+	.	ID="RND-6_FAMILY-26648";Tend="783";Tstart="484";shortTE="F";uid="53de764f-c4fb-4ae1-8295-c9f3d4b2c340"
NC_042493.1	RepeatMasker	DNA	131128365	131128516	1004	+	.	ID="DNA8-2_AP";Tend="146";Tstart="1";shortTE="F";uid="8db5f3c9-49cb-496c-9547-88ac8aa80e57"
NC_042493.1	RepeatMasker	DNA/Ginger-1	119311041	119311222	817	+	.	ID="RND-5_FAMILY-5803";Tend="987";Tstart="814";shortTE="F";uid="15d829ce-f5a2-47fd-b067-12c68bbc62df"
NC_042493.1	RepeatMasker	DNA/Ginger-1	32553106	32553961	5995	+	.	ID="RND-5_FAMILY-4249";Tend="1686";Tstart="850";shortTE="F";uid="9fab9e97-cdab-42e6-b646-35acdf59b7c6"
NC_042493.1	RepeatMasker	Unknown	18591707	18591892	1112	+	.	ID="RND-6_FAMILY-7933";Tend="913";Tstart="710";shortTE="F";uid="c5342987-63ac-4a50-8392-ca77881fb2a6"
NC_042493.1	RepeatMasker	LINE/CR1	109475227	109475448	1712	+	.	ID="RND-6_FAMILY-3808";Tend="1229";Tstart="1008";shortTE="F";uid="6134ede8-3d8d-4d91-a8b8-9997562240ab"
NC_042493.1	RepeatMasker	RC/Helitron	4971136	4971599	3445	+	.	ID="RND-6_FAMILY-4563";Tend="1226";Tstart="807";shortTE="F";uid="89428f85-142a-42bd-8f22-a25164d17d4f"
NC_042493.1	RepeatMasker	Unknown	77801995	77802662	1853	+	.	ID="RND-5_FAMILY-4704";Tend="2221";Tstart="1546";shortTE="F";uid="2903ddd3-4df7-4ae8-bd60-5ddc5ff48e63"
NC_042493.1	RepeatMasker	DNA	109202614	109202755	646	+	.	ID="RND-6_FAMILY-553";Tend="1023";Tstart="873";shortTE="F";uid="9a124980-fc68-48ff-ae23-5aaa9fedf33e"
NC_042493.1	RepeatMasker	DNA	95864052	95864202	864	+	.	ID="RND-6_FAMILY-38477";Tend="699";Tstart="560";shortTE="F";uid="d168e6f7-7057-4ce0-904d-2c66c3821100"
NC_042493.1	RepeatMasker	DNA/hAT-Tip100	26126699	26126860	581	+	.	ID="HAT-3_AP";Tend="1659";Tstart="1499";shortTE="F";uid="32dc528e-be33-4c08-ae1e-a1341dc46457"
NC_042493.1	RepeatMasker	DNA/hAT-hAT19	55751028	55751133	526	+	.	ID="RND-6_FAMILY-10363";Tend="1426";Tstart="1320";shortTE="F";uid="526818f1-f976-40c6-a3a4-bffbfb7831e0"
NC_042493.1	RepeatMasker	DNA/hAT-Tip100	128556299	128556462	625	+	.	ID="RND-1_FAMILY-270";Tend="1109";Tstart="954";shortTE="F";uid="20f5c2b8-aa12-4189-8346-e74d27fe996c"
NC_042493.1	RepeatMasker	DNA/hAT-Charlie	35834325	35834549	454	+	.	ID="HAT-N24_LSAL";Tend="1384";Tstart="1175";shortTE="F";uid="63ddb556-3d78-4746-9c08-df9077d377ce"
NC_042493.1	RepeatMasker	DNA/hAT-Ac	90897538	90897801	1488	+	.	ID="DNA8-20_AP";Tend="287";Tstart="35";shortTE="F";uid="54212f8f-180c-4a1e-9c15-4cbf76738b17"
NC_042493.1	RepeatMasker	DNA/Ginger-1	1869296	1870980	11888	+	.	ID="RND-6_FAMILY-22402";Tend="2620";Tstart="927";shortTE="F";uid="565b97ae-ed84-412e-a4bf-ad2f0d9b3391"
NC_042493.1	RepeatMasker	LINE/RTE-BovB	37725667	37727111	1013	+	.	ID="RND-5_FAMILY-2866";Tend="2577";Tstart="457";shortTE="F";uid="557c1747-0271-4a29-a52f-751bf35fd152"
NC_042493.1	RepeatMasker	LINE/R1	84097267	84097567	765	+	.	ID="RND-5_FAMILY-1003";Tend="1204";Tstart="908";shortTE="F";uid="376fd2e4-a5e7-4fe8-bd93-6cf47401e5ef"
NC_042493.1	RepeatMasker	LINE/I-Jockey	118324361	118326177	12762	+	.	ID="RND-6_FAMILY-8658";TEgroup="ctg_1%7CRND-6_FAMILY-8658%7C2";Tend="2398";Tstart="376";shortTE="F";uid="73f1218b-8233-4a3d-a674-3ef2964d9567"
NC_042493.1	RepeatMasker	Unknown	100701416	100701673	942	+	.	ID="RND-5_FAMILY-6381";TEgroup="ctg_1%7CRND-5_FAMILY-6381%7C1";Tend="1432";Tstart="702";shortTE="F";uid="0d832fdb-7594-4a8e-a805-d8b5bd9506ab"
NC_042493.1	RepeatMasker	Retroposon?	11197922	11198142	7402	+	.	ID="RND-6_FAMILY-7552";Tend="1896";Tstart="612";shortTE="F";uid="71846479-9d48-4720-ade0-66dc78b3becc"
NC_042493.1	RepeatMasker	RC/Helitron	57781201	57781373	1030	+	.	ID="RND-6_FAMILY-23021";Tend="1745";Tstart="1573";shortTE="F";uid="84cdf053-f9e1-4919-bbed-831734a3b469"
NC_042493.1	RepeatMasker	DNA/hAT-Tip100	118445140	118445816	1237	+	.	ID="RND-1_FAMILY-278";TEgroup="ctg_1%7CRND-1_FAMILY-278%7C7";Tend="1786";Tstart="1043";shortTE="F";uid="4ccf1bc2-5874-4b52-9860-b49522342b1c"
NC_042493.1	RepeatMasker	Unknown	89170066	89170499	1960	+	.	ID="RND-5_FAMILY-1689";Tend="1244";Tstart="805";shortTE="F";uid="bcbb968b-bd2c-4c24-a54c-6497eeb0f9ee"
NC_042493.1	RepeatMasker	DNA/TcMar-Tigger	79482929	79483667	4188	+	.	ID="DNA2-8_AP";Tend="765";Tstart="1";shortTE="F";uid="d33f5806-7c35-4b93-95b0-f850047d9696"
NC_042493.1	RepeatMasker	DNA	84745605	84746063	1666	+	.	ID="DNA8-31_AP";TEgroup="ctg_1%7CDNA8-31_AP%7C27";Tend="589";Tstart="257";shortTE="F";uid="6b6a233f-e70e-4512-9274-35eda4cb55e1"
NC_042493.1	RepeatMasker	DNA/Kolobok-E	125685275	125685586	595	+	.	ID="RND-6_FAMILY-9044";Tend="1791";Tstart="1513";shortTE="F";uid="73d645bf-c860-4a3d-afaa-4d0e22ee7724"
NC_042493.1	RepeatMasker	Unknown	51771563	51771896	1001	+	.	ID="RND-6_FAMILY-17028";Tend="1233";Tstart="845";shortTE="F";uid="1946c01c-f6fd-44d5-9cad-f4fdba1bc51f"
NC_042493.1	RepeatMasker	DNA/hAT-Tip100	78258040	78258713	4123	+	.	ID="RND-6_FAMILY-6045";Tend="1326";Tstart="672";shortTE="F";uid="4d441dbd-8cf9-417a-992c-d06209927164"
NC_042493.1	RepeatMasker	DNA	97422390	97422818	2389	+	.	ID="TTAA3_AP";Tend="429";Tstart="1";shortTE="F";uid="7956ed17-4896-4875-85af-eeb07cd0184c"
NC_042493.1	RepeatMasker	DNA/Sola-1	111728398	111728652	453	+	.	ID="SOLA1-7_AP";Tend="1483";Tstart="1219";shortTE="F";uid="17bf4356-6d3a-4e7c-a2fc-51ff42b751af"
NC_042493.1	RepeatMasker	DNA/Sola-1	15550223	15550858	1360	+	.	ID="SOLA1-7_AP";TEgroup="ctg_1%7CSOLA1-7_AP%7C1";Tend="4912";Tstart="796";shortTE="F";uid="0a4e2fe9-b64f-4dd2-920d-9f80c30dbb9f"
NC_042493.1	RepeatMasker	DNA/Sola-1	43792336	43794087	1731	+	.	ID="SOLA1-2_AP";Tend="3671";Tstart="1896";shortTE="F";uid="6e757ee2-7752-48ee-ac9e-d81374ec36ac"
NC_042493.1	RepeatMasker	Unknown	15027059	15027267	793	+	.	ID="RND-5_FAMILY-4430";Tend="1262";Tstart="968";shortTE="F";uid="705ad619-b4b1-42f2-80c5-05db1863f795"
NC_042493.1	RepeatMasker	Retroposon?	60674399	60674542	466	+	.	ID="RND-6_FAMILY-7552";Tend="2604";Tstart="2471";shortTE="F";uid="9a0c59c1-dea7-4bf9-a91f-9a75cd349d1f"
NC_042493.1	RepeatMasker	Retroposon?	21991261	21991553	773	+	.	ID="RND-5_FAMILY-7341";Tend="1383";Tstart="1065";shortTE="F";uid="b61303ea-bfb3-49f4-922e-439b9dc8b797"
NC_042493.1	RepeatMasker	DNA/Ginger-1	21590314	21590599	508	+	.	ID="RND-4_FAMILY-641";Tend="1203";Tstart="907";shortTE="F";uid="32099783-6cd2-4267-98fc-85568f01f79d"
NC_042493.1	RepeatMasker	LTR/Pao	27770218	27770677	460	+	.	ID="BEL-8_DMO-I";Tend="3051";Tstart="2484";shortTE="F";uid="3e3e49e0-d5ca-460d-8fec-564a2d5e8e72"
NC_042493.1	RepeatMasker	DNA/hAT	21400431	21400780	2106	+	.	ID="RND-6_FAMILY-56121";Tend="1373";Tstart="1003";shortTE="F";uid="c810cbbe-d2a5-435c-8f3c-fb10f4ff608b"
NC_042493.1	RepeatMasker	Unknown	23115318	23115627	1088	+	.	ID="RND-1_FAMILY-311";Tend="1296";Tstart="1033";shortTE="F";uid="b9591f32-f463-440a-9ce0-9232733c4c13"
NC_042493.1	RepeatMasker	DNA	64685818	64685919	411	+	.	ID="RND-6_FAMILY-5476";Tend="407";Tstart="310";shortTE="F";uid="8f3b6c0f-dc49-4d5e-b5fc-dce5ec79e65e"
NC_042493.1	RepeatMasker	LTR	84474419	84474618	529	+	.	ID="RND-5_FAMILY-10562";Tend="2734";Tstart="2546";shortTE="F";uid="49d66e99-ec6c-4084-bf5f-c1c9447a1d90"
NC_042493.1	RepeatMasker	DNA	4316778	4317223	3765	+	.	ID="TTAA18C_AP";Tend="449";Tstart="2";shortTE="F";uid="d9e70017-0f39-4752-9514-11736a79b497"
NC_042493.1	RepeatMasker	DNA/Kolobok-E	7958755	7958900	457	+	.	ID="RND-6_FAMILY-15442";Tend="958";Tstart="816";shortTE="F";uid="ccf9b15f-974a-4d97-ba9a-a469ad9dfb2e"
NC_042493.1	RepeatMasker	DNA	89515741	89516093	2128	+	.	ID="dna4-3_ap";Tend="341";Tstart="3";shortTE="F";uid="122c8bf7-cc5b-42db-9e45-f3e7bf24777f"
NC_042493.1	RepeatMasker	RC/Helitron	121895555	121895681	662	+	.	ID="RND-4_FAMILY-667";Tend="1707";Tstart="1577";shortTE="F";uid="02b200e4-fb90-4ab9-b3bf-9a1ccbcb502e"
NC_042493.1	RepeatMasker	DNA/CMC-Transib	2492507	2493094	705	+	.	ID="transib-7_dan";Tend="2953";Tstart="1997";shortTE="F";uid="3074d2e2-1c76-4acb-aeb9-b925925cdb9d"
NC_042493.1	RepeatMasker	LINE/I	132050100	132050453	650	+	.	ID="RND-6_FAMILY-19292";Tend="726";Tstart="495";shortTE="F";uid="e32a682d-c7c1-424a-9e78-4770ff734f89"
NC_042493.1	RepeatMasker	DNA/Ginger	68616506	68616840	824	+	.	ID="RND-6_FAMILY-2771";Tend="1769";Tstart="1413";shortTE="F";uid="1ebc42ba-19ac-4aaf-a7bf-e1ff7e9f861d"
NC_042493.1	RepeatMasker	DNA/Sola-1	59934542	59934925	448	+	.	ID="rnd-6_family-10931";Tend="1908";Tstart="1496";shortTE="F";uid="be085d89-62f3-432f-a3e1-f1fa55cc8296"
NC_042493.1	RepeatMasker	DNA	34771448	34771668	1943	+	.	ID="DNAX-10_AP";Tend="224";Tstart="3";shortTE="F";uid="488faee5-05fb-481f-8d60-d3b5aa14be0e"
NC_042493.1	RepeatMasker	DNA/hAT?	114625244	114625449	555	+	.	ID="RND-6_FAMILY-13469";Tend="1935";Tstart="1742";shortTE="F";uid="fd8afaf1-0b09-4f06-8e8a-5f5e17cd014f"
NC_042493.1	RepeatMasker	DNA/hAT-hAT19	30533736	30533933	941	+	.	ID="RND-6_FAMILY-21601";Tend="288";Tstart="106";shortTE="F";uid="9cc8be79-9313-4d65-9f08-3b2ecfbc32e1"
NC_042493.1	RepeatMasker	DNA/hAT	113917789	113917966	529	+	.	ID="rnd-5_family-8723";Tend="1796";Tstart="1638";shortTE="F";uid="edcaf774-2264-4e90-86c4-25020d3206f2"
NC_042493.1	RepeatMasker	DNA/Ginger-1	110809180	110809349	1065	+	.	ID="RND-6_FAMILY-22402";Tend="2661";Tstart="2486";shortTE="F";uid="3baa5fa1-d395-42c0-b1b0-85fa045c36e9"
NC_042493.1	RepeatMasker	DNA/hAT-hAT19	23757617	23758107	3723	+	.	ID="HAT-N12_AP";Tend="491";Tstart="1";shortTE="F";uid="9cee3375-451a-4762-88a3-dd9a51e7c62d"
NC_042493.1	RepeatMasker	LINE/I-Jockey	22252982	22253125	874	+	.	ID="RND-1_FAMILY-267";Tend="760";Tstart="616";shortTE="F";uid="37e38445-c1d5-4469-9ea7-5b571be9c6c9"
NC_042493.1	RepeatMasker	Retroposon?	127948774	127949434	3708	+	.	ID="RND-6_FAMILY-5388";Tend="652";Tstart="20";shortTE="F";uid="4d94322d-e69a-45df-82d0-8284f645061f"
NC_042493.1	RepeatMasker	RC/Helitron	46452216	46452369	561	+	.	ID="RND-1_FAMILY-504";Tend="757";Tstart="641";shortTE="F";uid="f726ec6c-47b9-47df-a7b4-712ee536adc1"
NC_042493.1	RepeatMasker	RC/Helitron	94731096	94731434	1644	+	.	ID="RND-6_FAMILY-23021";Tend="1780";Tstart="1479";shortTE="F";uid="18801b57-cdf7-4259-842b-5e6b2a5a574a"
NC_042493.1	RepeatMasker	DNA/hAT	41470204	41470483	2079	+	.	ID="RND-5_FAMILY-2044";Tend="1245";Tstart="957";shortTE="F";uid="350981b2-00b7-4192-95ae-1225f8f1d6b8"
NC_042493.1	RepeatMasker	DNA	88492142	88492263	532	+	.	ID="DNA-TTAA-1_AP";Tend="412";Tstart="277";shortTE="F";uid="e51b95e7-8962-4a11-9910-6e02394ecd29"
NC_042493.1	RepeatMasker	Retroposon?	115313854	115314062	782	+	.	ID="RND-1_FAMILY-571";Tend="1474";Tstart="1276";shortTE="F";uid="196fe7ae-5080-4847-9765-fd622bc5cd46"
NC_042493.1	RepeatMasker	DNA/Kolobok-E	89554266	89554462	410	+	.	ID="RND-5_FAMILY-854";Tend="1605";Tstart="1425";shortTE="F";uid="832a060f-212a-4f2f-9686-75bef4805eaa"
NC_042493.1	RepeatMasker	RC/Helitron	96138203	96138724	3780	+	.	ID="RND-5_FAMILY-8701";Tend="1889";Tstart="1337";shortTE="F";uid="730ff52d-11b1-4b4a-b9b0-4b8d17f4be72"
NC_042493.1	RepeatMasker	DNA/Ginger-1	18166472	18166711	441	+	.	ID="RND-5_FAMILY-7031";Tend="2659";Tstart="2450";shortTE="F";uid="9b3c500b-5b6e-423f-a159-e17eec7f1201"
NC_042493.1	RepeatMasker	DNA	53487769	53488154	1631	+	.	ID="dna8-31_ap";Tend="595";Tstart="190";shortTE="F";uid="9572c38e-3caf-4776-a493-842b28762d31"
NC_042493.1	RepeatMasker	Unknown	125260828	125261055	1902	+	.	ID="RND-1_FAMILY-367";Tend="1103";Tstart="868";shortTE="F";uid="3d4433e6-45ca-42b0-a84c-5be6a2f434b7"
NC_042493.1	RepeatMasker	Unknown	56863163	56863415	754	+	.	ID="RND-1_FAMILY-281";Tend="1062";Tstart="864";shortTE="F";uid="3f777810-eca5-4c43-a635-2717f190d7bc"
NC_042493.1	RepeatMasker	DNA/hAT	15839385	15839645	1112	+	.	ID="DNA8-105_AP";TEgroup="ctg_1%7CDNA8-105_AP%7C18";Tend="512";Tstart="88";shortTE="F";uid="8049596b-70b2-47a1-b979-e745ced6b8ee"
NC_042493.1	RepeatMasker	Unknown	93627796	93627921	700	+	.	ID="RND-6_FAMILY-4814";Tend="1145";Tstart="1017";shortTE="F";uid="b147577b-a521-4368-9ce7-07872cd8aaf3"
NC_042493.1	RepeatMasker	DNA/Kolobok-E	61247626	61248078	837	+	.	ID="RND-1_FAMILY-42";Tend="1452";Tstart="966";shortTE="F";uid="397098f9-b58a-4ec3-ae91-51250d79b0b5"
NC_042493.1	RepeatMasker	Unknown	82457346	82457577	1438	+	.	ID="RND-1_FAMILY-12";Tend="1170";Tstart="934";shortTE="F";uid="ba5cf819-c46a-4ac9-8814-08327cff3f13"
NC_042493.1	RepeatMasker	Retroposon?	44927566	44927745	640	+	.	ID="RND-6_FAMILY-45775";Tend="1098";Tstart="926";shortTE="F";uid="b218ad03-0ddc-4b40-94aa-582414d78697"
NC_042493.1	RepeatMasker	DNA/MULE-MuDR	11195708	11195973	733	+	.	ID="RND-6_FAMILY-5821";Tend="1739";Tstart="1503";shortTE="F";uid="29f5e6ba-fea8-45e4-ad50-21dfca962b4d"
NC_042493.1	RepeatMasker	DNA/Ginger-1	26434198	26434343	884	+	.	ID="rnd-6_family-20286";Tend="889";Tstart="780";shortTE="F";uid="a6bf4440-c573-4638-9771-68aba3595b24"
NC_042493.1	RepeatMasker	DNA	34684454	34684659	1085	+	.	ID="RND-1_FAMILY-464";Tend="1416";Tstart="1199";shortTE="F";uid="0e8b1a7a-104c-40d4-87bc-3078cb007c3d"
NC_042493.1	RepeatMasker	Unknown	103901567	103901970	2998	+	.	ID="RND-6_FAMILY-36865";Tend="1732";Tstart="1327";shortTE="F";uid="c5be8f69-757a-47ef-8efc-8fd7faadfaad"
NC_042493.1	RepeatMasker	Retroposon?	131568929	131569430	1283	+	.	ID="RND-5_FAMILY-1426";Tend="1845";Tstart="1350";shortTE="F";uid="1402e687-e5b8-4e94-ab5e-f130d43df06b"
NC_042493.1	RepeatMasker	DNA/hAT-Tip100	69375042	69375568	4575	+	.	ID="RND-6_FAMILY-5397";Tend="1505";Tstart="978";shortTE="F";uid="0912a279-988c-43da-b937-6506c384987a"
NC_042493.1	RepeatMasker	Unknown	124959167	124959412	1947	+	.	ID="RND-5_FAMILY-9100";Tend="762";Tstart="516";shortTE="F";uid="5002c38b-be0b-42fa-a2c8-789f611d3971"
NC_042493.1	RepeatMasker	DNA/hAT-Tip100	41579706	41580098	2729	+	.	ID="RND-1_FAMILY-414";Tend="1824";Tstart="1449";shortTE="F";uid="58f3a13c-5f97-4fa5-baea-7b85b6298a45"
NC_042493.1	RepeatMasker	DNA/hAT-Ac	28274185	28274755	4150	+	.	ID="DNA8-56_AP";Tend="562";Tstart="1";shortTE="F";uid="1667bc8f-88e0-4b6c-b121-ff247cdb36d9"
NC_042493.1	RepeatMasker	DNA/Ginger-1	109642774	109642994	493	+	.	ID="GINGER1-1_AP";Tend="4372";Tstart="4150";shortTE="F";uid="ec6a4096-0477-433d-b9c8-ef1aa03e801f"
NC_042493.1	RepeatMasker	LINE/R1-LOA	129841629	129841801	1277	+	.	ID="RND-5_FAMILY-2367";Tend="1315";Tstart="1148";shortTE="F";uid="c6dbd442-b77c-46e6-a22d-7a3bf4e061f0"
NC_042493.1	RepeatMasker	LTR/Gypsy	83822428	83822593	503	+	.	ID="RND-6_FAMILY-32946";Tend="1488";Tstart="1318";shortTE="F";uid="c9d478a5-34c5-4165-98b5-52786109180e"
NC_042493.1	RepeatMasker	DNA/hAT	28386997	28387461	1781	+	.	ID="DNA8-105_AP";TEgroup="ctg_1%7CDNA8-105_AP%7C27";Tend="650";Tstart="17";shortTE="F";uid="ceb96c85-6de5-498d-bf95-ad2d926d3b4e"
NC_042493.1	RepeatMasker	DNA/hAT-Tip100	30365045	30365600	4153	+	.	ID="RND-6_FAMILY-17274";Tend="1648";Tstart="1029";shortTE="F";uid="f50e1a08-a58a-4d50-908d-508f93e47011"
NC_042493.1	RepeatMasker	DNA/hAT?	3966008	3966329	1403	+	.	ID="RND-5_FAMILY-1226";Tend="1291";Tstart="937";shortTE="F";uid="d2a55359-769f-4595-b758-d66550b6fb0e"
NC_042493.1	RepeatMasker	Unknown	90400	91137	2148	+	.	ID="RND-1_FAMILY-329";Tend="1502";Tstart="841";shortTE="F";uid="6bf08f7e-a3da-4922-81a2-adbfdc616934"
NC_042493.1	RepeatMasker	DNA/Kolobok-E	11068111	11069002	5781	+	.	ID="RND-4_FAMILY-3163";Tend="1849";Tstart="960";shortTE="F";uid="ba8327a4-9695-4c38-a055-e8bd855f8c71"
NC_042493.1	RepeatMasker	DNA	80616731	80616908	506	+	.	ID="TTAA18B_AP";Tend="167";Tstart="10";shortTE="F";uid="0d16c8bd-30f2-4ae4-b3b3-9087f089dfe9"
NC_042493.1	RepeatMasker	DNA/Ginger-1	13360435	13361617	8703	+	.	ID="RND-6_FAMILY-51198";Tend="1961";Tstart="786";shortTE="F";uid="90e9f9ee-2618-47df-a3aa-c4960ad95f33"
NC_042493.1	RepeatMasker	Unknown	102984107	102984689	2413	+	.	ID="RND-6_FAMILY-12003";Tend="1312";Tstart="712";shortTE="F";uid="a3cd48d8-997b-4e4e-b9e6-d823b7627fcf"
NC_042493.1	RepeatMasker	DNA	27177370	27177817	2734	+	.	ID="rnd-1_family-464";Tend="1384";Tstart="962";shortTE="F";uid="f001540f-2b55-4e65-9923-9a94c01f283f"
NC_042493.1	RepeatMasker	DNA/hAT	122415818	122415961	469	+	.	ID="RND-5_FAMILY-2423";Tend="1168";Tstart="1048";shortTE="F";uid="6ab08d0c-d8c9-4c7d-bb55-07416b38b962"
NC_042493.1	RepeatMasker	Retroposon?	47795249	47795571	2238	+	.	ID="RND-6_FAMILY-21680";Tend="1132";Tstart="829";shortTE="F";uid="2b71613d-e8c6-4f80-ac7d-11e256d50327"
NC_042493.1	RepeatMasker	DNA/Ginger-1	132307999	132308785	5821	+	.	ID="RND-6_FAMILY-6101";Tend="2000";Tstart="1214";shortTE="F";uid="f3930cb7-16f6-4fc8-8014-085370e8861c"
NC_042493.1	RepeatMasker	Unknown	115238686	115238865	737	+	.	ID="RND-5_FAMILY-7380";Tend="1837";Tstart="1665";shortTE="F";uid="e9a74798-4547-45a3-9f0b-f3215c07bd6f"
NC_042493.1	RepeatMasker	DNA/Ginger-1	82903737	82903838	569	+	.	ID="rnd-6_family-8793";Tend="1764";Tstart="1680";shortTE="F";uid="f184c246-5c8e-4678-8d23-4d3f44ae7675"
NC_042493.1	RepeatMasker	DNA/Ginger-1	6723724	6724113	2300	+	.	ID="RND-6_FAMILY-3871";Tend="1305";Tstart="930";shortTE="F";uid="78a3c8b3-3f87-48d1-b157-7d338ad8e2ef"
NC_042493.1	RepeatMasker	DNA/Ginger	117670326	117670511	719	+	.	ID="RND-6_FAMILY-2771";Tend="971";Tstart="792";shortTE="F";uid="a4967ea8-fb1b-475f-93aa-61ef910312ab"
NC_042493.1	RepeatMasker	RC/Helitron	91719721	91719862	774	+	.	ID="RND-6_FAMILY-8085";Tend="1671";Tstart="1523";shortTE="F";uid="162f4d25-1881-4ca3-9d81-b6c4a44f546c"
NC_042493.1	RepeatMasker	LTR/Gypsy	49709686	49710135	1090	+	.	ID="RND-6_FAMILY-3394";Tend="1592";Tstart="1123";shortTE="F";uid="e071b4ac-9978-43e6-81f3-e7d04deaf3bd"
NC_042493.1	RepeatMasker	DNA/hAT-Tip100	109652676	109653155	3314	+	.	ID="DNA8-83_AP";Tend="883";Tstart="398";shortTE="F";uid="29384270-e843-488f-85ec-30bce91b6786"
NC_042493.1	RepeatMasker	DNA	68943766	68944169	2027	+	.	ID="DNA8-38_AP";Tend="486";Tstart="100";shortTE="F";uid="019a0f17-df81-4e80-8cad-0b9dc090ac1b"
NC_042493.1	RepeatMasker	Retroposon?	96198290	96198459	492	+	.	ID="RND-6_FAMILY-7552";TEgroup="ctg_1%7CRND-6_FAMILY-7552%7C22";Tend="2580";Tstart="2507";shortTE="F";uid="67236b53-50bc-41ec-a119-76635f21543b"
NC_042493.1	RepeatMasker	DNA	12700114	12700255	806	+	.	ID="DNA8-38_AP";Tend="233";Tstart="100";shortTE="F";uid="b56fdbd1-8ef2-469b-bf5d-6c57dfd0a6ad"
NC_042493.1	RepeatMasker	DNA/hAT-Ac	96767305	96767434	477	+	.	ID="DNA8-20_AP";Tend="127";Tstart="1";shortTE="F";uid="27579301-f3c3-475c-8393-3b887d7f5f92"
NC_042493.1	RepeatMasker	Unknown	112830944	112831269	474	+	.	ID="RND-6_FAMILY-12670";TEgroup="ctg_1%7CRND-6_FAMILY-12670%7C11";Tend="1599";Tstart="902";shortTE="F";uid="7d20ab90-1f8e-42d0-8ddb-1abdbd07c50a"
NC_042493.1	RepeatMasker	Unknown	84415744	84415860	1045	+	.	ID="RND-6_FAMILY-1962";Tend="1332";Tstart="1216";shortTE="F";uid="84787f2f-761a-45eb-ba77-d42162e0732a"
NC_042493.1	RepeatMasker	DNA/hAT?	124640195	124640368	741	+	.	ID="RND-5_FAMILY-1226";Tend="1314";Tstart="1132";shortTE="F";uid="7ea541d9-aa41-4ded-afed-0f24a4f8ee7a"
NC_042493.1	RepeatMasker	DNA/CMC-EnSpm	817256	818346	1695	+	.	ID="RND-6_FAMILY-6718";Tend="2760";Tstart="1645";shortTE="F";uid="ade4ffb3-8519-4852-8f50-9be489a435e9"
NC_042493.1	RepeatMasker	DNA/Sola-1	129198542	129198736	1084	+	.	ID="RND-5_FAMILY-7716";Tend="1174";Tstart="988";shortTE="F";uid="d4ab38c2-54e3-4a00-bda3-cd5c4428a8fc"
NC_042493.1	RepeatMasker	DNA/hAT-Charlie	112098752	112099118	2347	+	.	ID="RND-5_FAMILY-3678";Tend="1830";Tstart="1464";shortTE="F";uid="255b3f39-89a7-4d38-a186-62bf84c1604a"
NC_042493.1	RepeatMasker	LINE/L2	131153908	131154180	1689	+	.	ID="RND-5_FAMILY-4428";Tend="1542";Tstart="1279";shortTE="F";uid="0886ae72-a6fb-42aa-8b3c-d3630791b2a7"
NC_042493.1	RepeatMasker	Unknown	18386671	18386804	1122	+	.	ID="RND-1_FAMILY-501";Tend="277";Tstart="144";shortTE="F";uid="9ea731d0-8168-4e6b-a649-3a09d36e0693"
NC_042493.1	RepeatMasker	Unknown	71412443	71412948	2448	+	.	ID="RND-6_FAMILY-6823";Tend="1422";Tstart="918";shortTE="F";uid="55dfc6f3-9e83-43fa-b3eb-5670b0e205d4"
NC_042493.1	RepeatMasker	DNA/Kolobok-E	97239556	97239927	457	+	.	ID="RND-5_FAMILY-6074";TEgroup="ctg_1%7CRND-5_FAMILY-6074%7C5";Tend="1470";Tstart="904";shortTE="F";uid="87d18305-5bfd-4abb-b1e5-85ce4161579f"
NC_042493.1	RepeatMasker	Unknown	12934023	12935102	7732	+	.	ID="RND-6_FAMILY-7717";Tend="1679";Tstart="635";shortTE="F";uid="60facc82-3763-4ab4-8fae-ffef6dcb8ce6"
NC_042493.1	RepeatMasker	Retroposon?	90826813	90827025	1061	+	.	ID="RND-6_FAMILY-18690";Tend="2117";Tstart="1928";shortTE="F";uid="bd35dc31-0d6c-4552-8cd5-4c2a9eceef6a"
NC_042493.1	RepeatMasker	Unknown	70470134	70470355	1599	+	.	ID="RND-5_FAMILY-2828";Tend="1564";Tstart="1343";shortTE="F";uid="07d4c8fe-29b8-4bfe-9855-ccb57b8f3f83"
NC_042493.1	RepeatMasker	Unknown	60323546	60324114	3214	+	.	ID="RND-6_FAMILY-916";Tend="1450";Tstart="896";shortTE="F";uid="c5ca5a87-1f8c-4e84-b364-5c372065340c"
NC_042493.1	RepeatMasker	Unknown	92793137	92793583	1935	+	.	ID="RND-6_FAMILY-892";Tend="822";Tstart="387";shortTE="F";uid="8d317f66-87fa-4a00-b595-812baf86f9c0"
NC_042493.1	RepeatMasker	LTR/Gypsy	2601315	2603641	3637	+	.	ID="RND-6_FAMILY-2077";Tend="2966";Tstart="638";shortTE="F";uid="ebad3c85-3431-4f6e-84cc-0c118c8cbe28"
NC_042493.1	RepeatMasker	DNA	81110743	81110924	425	+	.	ID="DNA8-88_AP";Tend="620";Tstart="442";shortTE="F";uid="32186650-3480-4376-9237-fcee296a2e52"
NC_042493.1	RepeatMasker	Retroposon?	60532112	60532829	6116	+	.	ID="SINE2-2_AP";Tend="720";Tstart="1";shortTE="F";uid="e5e442ec-6176-4736-881d-349981380b01"
NC_042493.1	RepeatMasker	DNA/hAT-hAT19	106064104	106064331	1604	+	.	ID="RND-5_FAMILY-7157";Tend="1296";Tstart="1070";shortTE="F";uid="c1bc8dbe-0ecd-4a9c-af22-ea306943effe"
NC_042493.1	RepeatMasker	DNA/hAT-Tip100	11237790	11238422	5078	+	.	ID="RND-1_FAMILY-170";Tend="1853";Tstart="1206";shortTE="F";uid="489b8d86-3a7b-435f-a788-b026fe29ba7e"
NC_042493.1	RepeatMasker	DNA/Ginger-1	122334774	122334909	447	+	.	ID="RND-6_FAMILY-22402";Tend="2573";Tstart="2446";shortTE="F";uid="b7584d57-bb1c-4c1b-9743-edc290b69ff8"
NC_042493.1	RepeatMasker	Unknown	36327572	36327696	1030	+	.	ID="RND-6_FAMILY-40267";Tend="640";Tstart="516";shortTE="F";uid="fe500ab4-96fe-42c3-8b4e-b61052705d06"
NC_042493.1	RepeatMasker	Unknown	126626639	126628858	5324	+	.	ID="RND-5_FAMILY-1861";Tend="2224";Tstart="12";shortTE="F";uid="142fc0d1-c693-4075-a9a0-3c4ce3c8b709"
NC_042493.1	RepeatMasker	DNA	88886069	88886500	3338	+	.	ID="TTAA7_AP";Tend="434";Tstart="1";shortTE="F";uid="10f206a8-81b3-4101-b3d7-9bea94121262"
NC_042493.1	RepeatMasker	Unknown	85606076	85606227	537	+	.	ID="RND-6_FAMILY-805";Tend="1595";Tstart="1425";shortTE="F";uid="de49ff04-da59-4ef2-9ecd-f055b4fcdbaa"
NC_042493.1	RepeatMasker	Unknown	119609952	119610544	1448	+	.	ID="RND-5_FAMILY-3327";TEgroup="ctg_1%7CRND-5_FAMILY-3327%7C3";Tend="1294";Tstart="942";shortTE="F";uid="0b40bd8e-d25b-41ec-a282-61fc974d11bd"
NC_042493.1	RepeatMasker	DNA/hAT-Charlie	130088657	130088808	935	+	.	ID="HAT-N1_AP";Tend="514";Tstart="363";shortTE="F";uid="91eeff1e-4ce6-4b7b-8c55-f29e594530d5"
NC_042493.1	RepeatMasker	Unknown	31113991	31114131	481	+	.	ID="RND-5_FAMILY-5343";Tend="1582";Tstart="1444";shortTE="F";uid="b165283b-e8d2-4abc-a6ee-ef97cde2341e"
NC_042493.1	RepeatMasker	DNA	75343365	75343576	1362	+	.	ID="TTAA3_AP";Tend="429";Tstart="214";shortTE="F";uid="d3659c2b-e13e-4f16-b52d-3ea4dd3e19d2"
NC_042493.1	RepeatMasker	DNA/Ginger-1	16087940	16088519	3233	+	.	ID="RND-6_FAMILY-14973";Tend="1567";Tstart="962";shortTE="F";uid="ce2e7eaf-0729-42c6-9cf5-134df10a7e82"
NC_042493.1	RepeatMasker	Unknown	35720063	35720519	1822	+	.	ID="RND-6_FAMILY-7008";Tend="1448";Tstart="1000";shortTE="F";uid="2364ebea-deb3-4edf-af65-cbbf49b4689c"
NC_042493.1	RepeatMasker	DNA	57686235	57686568	670	+	.	ID="rnd-6_family-26786";Tend="1314";Tstart="1004";shortTE="F";uid="14f2ff16-81ff-4cfb-b7de-ea29942d3339"
NC_042493.1	RepeatMasker	Unknown	25212795	25213457	4390	+	.	ID="RND-6_FAMILY-23204";Tend="1661";Tstart="1014";shortTE="F";uid="4a95792e-a906-414c-88fc-d874efe833ff"
NC_042493.1	RepeatMasker	DNA/hAT-hAT19	38967578	38967830	1960	+	.	ID="DNA8-66_AP";Tend="397";Tstart="149";shortTE="F";uid="9aceda27-96d9-4e19-8580-be850adfa6ae"
NC_042493.1	RepeatMasker	DNA/Ginger-1	44625540	44626065	3874	+	.	ID="RND-6_FAMILY-22402";Tend="2634";Tstart="2080";shortTE="F";uid="5d1577d0-6241-4ee6-ad39-31bbdd8558d7"
NC_042493.1	RepeatMasker	DNA/Ginger-1	6726785	6727029	1194	+	.	ID="rnd-6_family-954";Tend="1188";Tstart="849";shortTE="F";uid="ed4b1c4b-b82c-4871-8671-820d83109c95"
NC_042493.1	RepeatMasker	DNA	54575865	54576614	3879	+	.	ID="DNA4-2_AP";Tend="769";Tstart="2";shortTE="F";uid="670731d8-a3e8-498c-824c-2150af390f29"
NC_042493.1	RepeatMasker	DNA	14839442	14839682	1805	+	.	ID="DNA8-2_AP";Tend="236";Tstart="1";shortTE="F";uid="fe9defe0-70d8-4bfb-8740-c57f4df3ac65"
NC_042493.1	RepeatMasker	Retroposon?	132056944	132057318	2201	+	.	ID="SINE2-1_AP";Tend="1668";Tstart="1302";shortTE="F";uid="f92d596d-c107-46bc-a185-57f02bd4146d"
NC_042493.1	RepeatMasker	DNA/TcMar-m44	48630061	48630310	1487	+	.	ID="DNAX-7_AP";Tend="311";Tstart="1";shortTE="F";uid="1ce572ad-0b14-4f73-b108-369cbbf523ee"
NC_042493.1	RepeatMasker	DNA/hAT-Tip100	23900267	23900943	1050	+	.	ID="HAT-15_LMI";Tend="4363";Tstart="3692";shortTE="F";uid="8719cdda-6acc-465e-aebc-fcfcc3e351ca"
NC_042493.1	RepeatMasker	DNA	42555296	42555542	659	+	.	ID="RND-6_FAMILY-6330";Tend="1021";Tstart="780";shortTE="F";uid="bacf276e-7a22-4d41-9f3a-9e5c656de837"
NC_042493.1	RepeatMasker	DNA	100982767	100983088	710	+	.	ID="TTAA2D_AP";Tend="423";Tstart="108";shortTE="F";uid="97f0fc3c-6810-41b6-a13d-fb106051f8b2"
NC_042493.1	RepeatMasker	DNA/TcMar-Tigger	113331312	113331694	2945	+	.	ID="RND-6_FAMILY-3922";Tend="884";Tstart="498";shortTE="F";uid="70e088dd-ccb3-443f-b3e3-46fa95c8df60"
NC_042493.1	RepeatMasker	DNA	81894019	81894162	565	+	.	ID="ttaa3c_ap";Tend="405";Tstart="272";shortTE="F";uid="eeea1f00-2696-4ada-82f3-fffd70b2b633"
NC_042493.1	RepeatMasker	DNA/Ginger-1	124745133	124745405	951	+	.	ID="RND-6_FAMILY-20286";Tend="1424";Tstart="1167";shortTE="F";uid="10d78dab-6a45-4d59-a353-1dcf05b8c8b3"
NC_042493.1	RepeatMasker	Retroposon?	117341758	117342101	2820	+	.	ID="RND-6_FAMILY-7552";Tend="1151";Tstart="810";shortTE="F";uid="34811d53-90cd-4f0d-98b2-7342f6a63d1c"
NC_042493.1	RepeatMasker	DNA	98550211	98550473	2050	+	.	ID="RND-6_FAMILY-8886";Tend="983";Tstart="723";shortTE="F";uid="07844316-f208-4af6-b9cd-3574c6fe250f"
NC_042493.1	RepeatMasker	DNA/TcMar-Fot1	52269888	52269992	537	+	.	ID="RND-5_FAMILY-735";Tend="395";Tstart="287";shortTE="F";uid="5a2d628d-baaa-4ff9-93df-471ffe5ebb1b"
NC_042493.1	RepeatMasker	DNA/Kolobok-T2	27366715	27370944	34792	+	.	ID="RND-6_FAMILY-46875";Tend="5210";Tstart="1000";shortTE="F";uid="c82febb0-1bd0-48cf-bbed-1a4dd60fece4"
NC_042493.1	RepeatMasker	RC/Helitron	124777080	124777411	1416	+	.	ID="RND-6_FAMILY-7893";Tend="1607";Tstart="1267";shortTE="F";uid="b7bb1741-ab6c-4a5b-bbb4-055ee5c0ac61"
NC_042493.1	RepeatMasker	DNA/TcMar-m44?	22488271	22488421	1216	+	.	ID="DNA4-10_AP";Tend="151";Tstart="1";shortTE="F";uid="a8db9edd-aadc-4274-af79-80118269d1ed"
NC_042493.1	RepeatMasker	DNA/hAT?	82458821	82459724	7157	+	.	ID="DNA8-60_AP";Tend="911";Tstart="1";shortTE="F";uid="0728cdfe-86bc-46a8-b825-704fb7bd4c9e"
NC_042493.1	RepeatMasker	DNA/Sola-1	112529408	112530124	923	+	.	ID="RND-6_FAMILY-21979";Tend="1586";Tstart="977";shortTE="F";uid="67df675f-e80f-4cc9-acff-9eb009dcff39"
NC_042493.1	RepeatMasker	DNA	99597512	99597729	1122	+	.	ID="DNA2-3_AP";Tend="632";Tstart="416";shortTE="F";uid="29529c87-d705-4904-9ec6-0c58ba6ffdbe"
NC_042493.1	RepeatMasker	DNA/hAT-Tip100	101730849	101731863	8042	+	.	ID="RND-6_FAMILY-4976";Tend="1023";Tstart="1";shortTE="F";uid="d7318ce2-d349-4697-bc9c-f3b206ecc78b"
NC_042493.1	RepeatMasker	Unknown	89761829	89762026	758	+	.	ID="RND-5_FAMILY-177";Tend="1154";Tstart="978";shortTE="F";uid="f7666b3b-5553-443c-96ba-afe893eeb19d"
NC_042493.1	RepeatMasker	DNA	52324255	52324424	773	+	.	ID="DNA8-38_AP";Tend="485";Tstart="327";shortTE="F";uid="3c84ccf4-c41b-4018-89ef-4e1e397e32f2"
NC_042493.1	RepeatMasker	RC/Helitron	97912388	97912614	1012	+	.	ID="RND-5_FAMILY-13576";Tend="1481";Tstart="1239";shortTE="F";uid="538e5361-dcda-48ce-855e-18892cd45909"
NC_042493.1	RepeatMasker	Unknown	84645493	84645746	1287	+	.	ID="RND-6_FAMILY-19997";Tend="1160";Tstart="904";shortTE="F";uid="46f9203a-7c77-4638-b716-bf7ec4601c9c"
NC_042493.1	RepeatMasker	RC/Helitron	8661385	8661760	2950	+	.	ID="RND-6_FAMILY-17621";Tend="1507";Tstart="1107";shortTE="F";uid="7ca33b62-8dcb-4daa-8eb8-31310834092c"
NC_042493.1	RepeatMasker	DNA/TcMar-Pogo	28184757	28185010	1071	+	.	ID="RND-6_FAMILY-19516";Tend="1099";Tstart="922";shortTE="F";uid="3ce2ab8a-1a33-491b-99d5-27f64f0ad632"
NC_042493.1	RepeatMasker	DNA/hAT-Ac	90826112	90826244	1035	+	.	ID="RND-6_FAMILY-3184";Tend="1533";Tstart="1401";shortTE="F";uid="f41a1f3d-488a-4786-9351-72d3b8074a0d"
NC_042493.1	RepeatMasker	DNA	69222859	69223419	2975	+	.	ID="DNA8-31_AP";Tend="565";Tstart="1";shortTE="F";uid="b91f4788-aa45-486d-bab3-06d3774151e2"
NC_042493.1	RepeatMasker	DNA/Ginger-1	130422497	130423057	3717	+	.	ID="RND-4_FAMILY-641";Tend="1482";Tstart="936";shortTE="F";uid="c0e923e2-204a-40be-adbc-3fdc5e0fab16"
NC_042493.1	RepeatMasker	DNA/hAT	17989682	17990401	5102	+	.	ID="RND-1_FAMILY-216";Tend="2026";Tstart="1308";shortTE="F";uid="08f63d1f-0ae3-4878-b02d-d189202fdd18"
NC_042493.1	RepeatMasker	DNA/hAT-Tip100	32731774	32732353	3624	+	.	ID="RND-1_FAMILY-278";Tend="1786";Tstart="1129";shortTE="F";uid="eb40755f-663a-42fd-84d7-f24e56de5ece"
NC_042493.1	RepeatMasker	LTR/Gypsy	112042135	112042337	903	+	.	ID="RND-6_FAMILY-5369";Tend="368";Tstart="168";shortTE="F";uid="77b93acc-28b8-476f-b018-b978fc0b25e8"
NC_042493.1	RepeatMasker	RC/Helitron	86531955	86532547	2175	+	.	ID="RND-6_FAMILY-8085";Tend="1911";Tstart="1508";shortTE="F";uid="9e720560-e43f-4118-bd72-d4bbc97b9684"
NC_042493.1	RepeatMasker	DNA/Kolobok-E	73442295	73443053	5780	+	.	ID="RND-5_FAMILY-511";Tend="1686";Tstart="841";shortTE="F";uid="cf894595-fb88-4591-9a3b-faa8971f2a74"
NC_042493.1	RepeatMasker	DNA/hAT-Tip100	108320324	108321002	1145	+	.	ID="RND-6_FAMILY-1170";Tend="1621";Tstart="900";shortTE="F";uid="23a6a163-cbf9-4f23-bdb0-a8f19d419418"
NC_042493.1	RepeatMasker	DNA/Ginger-2	88448024	88448410	1001	+	.	ID="RND-6_FAMILY-929";Tend="827";Tstart="392";shortTE="F";uid="8b87a7f1-fb88-429a-8daa-e27b2391b91e"
NC_042493.1	RepeatMasker	Unknown	38577548	38578024	3954	+	.	ID="RND-1_FAMILY-341";Tend="522";Tstart="51";shortTE="F";uid="2936d4c7-b320-43a3-af3d-d2c14a6f62ae"
NC_042493.1	RepeatMasker	DNA/Kolobok-E	44347833	44347937	631	+	.	ID="RND-6_FAMILY-15442";Tend="2073";Tstart="1976";shortTE="F";uid="e8b4f57e-6d3c-436c-964e-c27dfc0a222d"
NC_042493.1	RepeatMasker	Unknown	97249379	97249667	1483	+	.	ID="RND-5_FAMILY-1336";Tend="3951";Tstart="3609";shortTE="F";uid="fd273090-8e5f-4421-ab6d-d71ce82f18d9"
NC_042493.1	RepeatMasker	Unknown	23365403	23365504	463	+	.	ID="RND-5_FAMILY-9291";Tend="1089";Tstart="995";shortTE="F";uid="368f364d-a841-430b-bdd2-474dfa0ccd44"
NC_042493.1	RepeatMasker	Unknown	121753790	121753940	865	+	.	ID="RND-1_FAMILY-185";Tend="1120";Tstart="959";shortTE="F";uid="e1d499fb-ca63-4bbb-ba5c-46c9afae14cc"
NC_042493.1	RepeatMasker	DNA/Maverick	49014433	49014812	705	+	.	ID="RND-6_FAMILY-1428";Tend="1923";Tstart="1535";shortTE="F";uid="f1b0ad50-93ab-45ac-8c7c-a1a9b295f96b"
NC_042493.1	RepeatMasker	DNA/hAT-hAT19	22760143	22760898	5753	+	.	ID="DNA8-49_AP";Tend="864";Tstart="115";shortTE="F";uid="1a1546d0-d15f-4a8b-af1f-6c18fa1e2ae0"
NC_042493.1	RepeatMasker	DNA/Ginger	103264311	103264493	419	+	.	ID="RND-6_FAMILY-2771";Tend="2521";Tstart="2336";shortTE="F";uid="d0fee045-052b-4a34-aea7-c79b3676fed7"
NC_042493.1	RepeatMasker	DNA/hAT-Tip100	127018089	127018264	1181	+	.	ID="RND-1_FAMILY-202";Tend="2454";Tstart="2275";shortTE="F";uid="0fc75232-e546-45f3-854b-b76f3b687d44"
NC_042493.1	RepeatMasker	DNA/Ginger-1	127825243	127825680	2999	+	.	ID="RND-6_FAMILY-20286";Tend="1512";Tstart="1084";shortTE="F";uid="cb19bf2b-2851-402a-9ab8-86fb04ca44ab"
NC_042493.1	RepeatMasker	DNA/hAT-Ac	45444248	45444876	1792	+	.	ID="RND-5_FAMILY-4136";TEgroup="ctg_1%7CRND-5_FAMILY-4136%7C4";Tend="1252";Tstart="234";shortTE="F";uid="94b7f284-d7a6-4edf-b8d4-ed449e6e898f"
NC_042493.1	RepeatMasker	Unknown	126209490	126209716	837	+	.	ID="RND-5_FAMILY-6021";Tend="1081";Tstart="855";shortTE="F";uid="69c854d4-59ab-433a-aff1-e8cbd16270ae"
NC_042493.1	RepeatMasker	DNA/Ginger-1	131033862	131033993	472	+	.	ID="RND-6_FAMILY-547";Tend="298";Tstart="179";shortTE="F";uid="9b7d5f14-6171-40b9-9062-475cb7888de3"
NC_042493.1	RepeatMasker	Retroposon?	122542464	122542987	1016	+	.	ID="RND-5_FAMILY-7341";Tend="1912";Tstart="1480";shortTE="F";uid="78c3e1e4-fa2a-48ab-b36a-beed3f6dbcbf"
NC_042493.1	RepeatMasker	DNA	120587012	120587116	694	+	.	ID="RND-6_FAMILY-14385";Tend="1385";Tstart="1271";shortTE="F";uid="79c35fe5-2226-4f2a-acf4-403116a9f290"
NC_042493.1	RepeatMasker	DNA/MULE-MuDR	43847375	43848040	3303	+	.	ID="rnd-6_family-4020";Tend="1409";Tstart="410";shortTE="F";uid="032cd3a7-dc3c-471f-be15-8f67e88e49de"
NC_042493.1	RepeatMasker	DNA/Ginger-1	116117444	116117912	3253	+	.	ID="RND-4_FAMILY-641";Tend="1490";Tstart="970";shortTE="F";uid="bc21405c-5ed9-4a6b-9d39-b0d8659e5653"
NC_042493.1	RepeatMasker	DNA/Ginger-1	41790056	41790353	1720	+	.	ID="RND-6_FAMILY-14973";Tend="1492";Tstart="1208";shortTE="F";uid="2706894f-a78c-4db5-9489-98f10f64a450"
NC_042493.1	RepeatMasker	DNA	89995738	89996031	514	+	.	ID="DNA4-2_AP";Tend="433";Tstart="149";shortTE="F";uid="ce4695f5-fd46-4685-ae40-d4c68ebcbcfb"
NC_042493.1	RepeatMasker	DNA/hAT-Tip100	29655087	29655882	581	+	.	ID="RND-5_FAMILY-11892";TEgroup="ctg_1%7CRND-5_FAMILY-11892%7C2";Tend="2143";Tstart="615";shortTE="T";uid="b2ad214e-2e2a-4ecf-a124-d0acdc2a339f"
NC_042493.1	RepeatMasker	Retroposon?	9082040	9082350	613	+	.	ID="RND-5_FAMILY-1426";Tend="2505";Tstart="2195";shortTE="F";uid="d56f72ed-e329-4eba-9c75-de2bbbf0fd79"
NC_042493.1	RepeatMasker	Unknown	27775174	27775595	2168	+	.	ID="RND-1_FAMILY-510";Tend="830";Tstart="420";shortTE="F";uid="bc48b975-6844-4d27-a2be-29bb23b535c5"
NC_042493.1	RepeatMasker	RC/Helitron	75941531	75941687	1043	+	.	ID="RND-6_FAMILY-4171";Tend="663";Tstart="507";shortTE="F";uid="873ed211-9865-4c4a-9ddc-a0953c759971"
NC_042493.1	RepeatMasker	Unknown	126517715	126517896	1384	+	.	ID="RND-6_FAMILY-41273";Tend="876";Tstart="698";shortTE="F";uid="9c0688ef-fc73-4467-bfc8-5c3de72e3020"
NC_042493.1	RepeatMasker	DNA/hAT-hAT19	41543810	41544005	538	+	.	ID="DNA8-64B_AP";Tend="203";Tstart="6";shortTE="F";uid="6176b39a-358d-48c6-a48b-551b70be4aa3"
NC_042493.1	RepeatMasker	Unknown	113435968	113436390	1633	+	.	ID="RND-5_FAMILY-1796";Tend="1296";Tstart="862";shortTE="F";uid="f52e2c38-2a90-43cf-9335-fbf41e80941c"
NC_042493.1	RepeatMasker	DNA/hAT	96032387	96032558	1099	+	.	ID="RND-6_FAMILY-3592";Tend="1556";Tstart="1389";shortTE="F";uid="0e0aea9f-b616-4845-8e50-21c80c21879f"
NC_042493.1	RepeatMasker	Unknown	117500063	117500189	639	+	.	ID="RND-1_FAMILY-237";Tend="1023";Tstart="897";shortTE="F";uid="0bc96671-d432-4c9a-bed3-7de0182a4b9f"
NC_042493.1	RepeatMasker	DNA/Ginger-1	82520758	82521317	524	+	.	ID="RND-6_FAMILY-20286";TEgroup="ctg_1%7CRND-6_FAMILY-20286%7C18";Tend="2456";Tstart="1110";shortTE="F";uid="e15d3e8b-fc2f-483a-ac93-b2a2cb35f62a"
NC_042493.1	RepeatMasker	LTR/Copia	106490203	106490426	2024	+	.	ID="RND-1_FAMILY-179";Tend="673";Tstart="450";shortTE="F";uid="1fb3415c-703d-419c-992d-f7d7972d209d"
NC_042493.1	RepeatMasker	Unknown	128450406	128450550	1023	+	.	ID="RND-1_FAMILY-350";Tend="1238";Tstart="1094";shortTE="F";uid="85ba8566-8d65-4ce9-b88f-e5961ec43413"
NC_042493.1	RepeatMasker	DNA	47047983	47048139	518	+	.	ID="RND-6_FAMILY-8612";Tend="2075";Tstart="1918";shortTE="F";uid="f1c1d0ad-4f9f-4758-b646-fc513a57db0a"
NC_042493.1	RepeatMasker	Unknown	1266326	1267723	9722	+	.	ID="RND-6_FAMILY-30610";Tend="2015";Tstart="691";shortTE="F";uid="7ceaff3c-82ef-45b3-af23-0abf587e8989"
NC_042493.1	RepeatMasker	Retroposon?	48108952	48109685	4755	+	.	ID="RND-5_FAMILY-600";Tend="1515";Tstart="773";shortTE="F";uid="dce15fd8-4e69-454b-8a3a-9abd36575d82"
NC_042493.1	RepeatMasker	DNA/Ginger-1	75626455	75627095	1844	+	.	ID="RND-6_FAMILY-1559";Tend="1511";Tstart="806";shortTE="F";uid="3aa02586-0911-4eca-832f-e66459852d5b"
NC_042493.1	RepeatMasker	Unknown	123493095	123493195	437	+	.	ID="RND-1_FAMILY-54";Tend="920";Tstart="822";shortTE="F";uid="5de65267-1703-40de-8e7b-c7d946dac864"
NC_042493.1	RepeatMasker	DNA	28815526	28815653	612	+	.	ID="TTAA5_AP";Tend="440";Tstart="313";shortTE="F";uid="11f5c195-7ad5-4004-af57-6600ae2da53a"
NC_042493.1	RepeatMasker	DNA	33924822	33925285	890	+	.	ID="TTAA14_AP";Tend="551";Tstart="95";shortTE="F";uid="f92c82c8-8480-48a8-86ab-f98c9eea441a"
NC_042493.1	RepeatMasker	Unknown	55265810	55265924	463	+	.	ID="RND-5_FAMILY-9291";Tend="1082";Tstart="981";shortTE="F";uid="eecb1b4b-ef39-4ae3-a1f2-c3a2c8ac1360"
NC_042493.1	RepeatMasker	DNA/TcMar-Tigger	94398907	94399522	1593	+	.	ID="RND-6_FAMILY-1278";Tend="1096";Tstart="517";shortTE="F";uid="3a4e46a8-304d-48f0-b208-7379bd589262"
NC_042493.1	RepeatMasker	DNA/hAT-hAT19	125127300	125127903	3636	+	.	ID="HAT-N13_AP";Tend="626";Tstart="4";shortTE="F";uid="273cf359-7fce-4689-b99c-177a95dcf3fd"
NC_042493.1	RepeatMasker	Unknown	86135058	86135279	415	+	.	ID="RND-6_FAMILY-15174";Tend="412";Tstart="220";shortTE="F";uid="8aed28e4-bc2d-4be0-a3eb-1827257336ce"
NC_042493.1	RepeatMasker	DNA/hAT-hAT19	61738497	61738661	550	+	.	ID="RND-6_FAMILY-2317";Tend="968";Tstart="814";shortTE="F";uid="49ea8320-f810-4549-98e4-c6252170c6af"
NC_042493.1	RepeatMasker	DNA/hAT	69166748	69167520	4884	+	.	ID="RND-6_FAMILY-45";Tend="1716";Tstart="930";shortTE="F";uid="67123269-41e6-4d32-b465-a3f96ba59b39"
NC_042493.1	RepeatMasker	DNA/Ginger	124010524	124010794	1248	+	.	ID="RND-6_FAMILY-2771";Tend="1041";Tstart="757";shortTE="F";uid="22920246-ac83-413a-90a0-8be76e92fb76"
NC_042493.1	RepeatMasker	DNA/hAT-hAT19	102264301	102264416	567	+	.	ID="HAT-N6B_AP";Tend="461";Tstart="354";shortTE="F";uid="bb0867d8-5b78-45f9-8b8a-31d11f803c95"
NC_042493.1	RepeatMasker	Unknown	64234960	64235211	975	+	.	ID="RND-6_FAMILY-13867";Tend="1183";Tstart="934";shortTE="F";uid="4450a038-d294-4994-ad1b-c8220183d38c"
NC_042493.1	RepeatMasker	DNA/TcMar-Tigger	98908761	98909169	494	+	.	ID="MARINER-11_RPR";Tend="1167";Tstart="749";shortTE="F";uid="cba01d24-f577-41d6-b546-9b678080ecba"
NC_042493.1	RepeatMasker	LTR/Copia	111033188	111033448	2091	+	.	ID="RND-6_FAMILY-8445";Tend="1422";Tstart="1158";shortTE="F";uid="5f531e41-4f5a-467c-af56-2ecc1710d60c"
NC_042493.1	RepeatMasker	DNA/MULE-MuDR	117843235	117843450	935	+	.	ID="RND-6_FAMILY-17099";Tend="893";Tstart="687";shortTE="F";uid="9bff1016-a23f-4562-8b4c-3fb4d35b5c0e"
NC_042493.1	RepeatMasker	Unknown	127382843	127382965	694	+	.	ID="RND-1_FAMILY-15";Tend="1233";Tstart="1103";shortTE="F";uid="9051186a-699f-4d2a-a0ff-324802ede0ef"
NC_042493.1	RepeatMasker	Retroposon?	66480701	66481095	2134	+	.	ID="RND-6_FAMILY-11842";Tend="2204";Tstart="1814";shortTE="F";uid="7ff4f623-207d-4cfd-a3f9-4bf10e7395d5"
NC_042493.1	RepeatMasker	DNA/Ginger-1	62544649	62544907	1972	+	.	ID="RND-6_FAMILY-22402";Tend="2631";Tstart="2375";shortTE="F";uid="66adde0e-cf52-4c62-be48-49cb5be03373"
NC_042493.1	RepeatMasker	DNA/hAT	15693267	15694007	4766	+	.	ID="RND-6_FAMILY-45";Tend="1679";Tstart="930";shortTE="F";uid="cf306145-8c91-463d-994c-4b089741e89c"
NC_042493.1	RepeatMasker	DNA/Kolobok-E	120628483	120628627	566	+	.	ID="RND-4_FAMILY-542";Tend="1144";Tstart="987";shortTE="F";uid="7622811d-368b-4d50-b77a-01ceb0592bb2"
NC_042493.1	RepeatMasker	Unknown	19943875	19944783	5223	+	.	ID="RND-6_FAMILY-7902";Tend="1455";Tstart="463";shortTE="F";uid="f98213a3-7191-4889-8e9f-64a33613cfdb"
NC_042493.1	RepeatMasker	DNA	109422141	109422466	2532	+	.	ID="TTAA19_AP";Tend="528";Tstart="203";shortTE="F";uid="c0a70812-cf98-4f4f-8b5a-e395d75e647c"
NC_042493.1	RepeatMasker	DNA/Ginger-1	115048513	115049027	3357	+	.	ID="RND-6_FAMILY-20286";Tend="1830";Tstart="1342";shortTE="F";uid="1461ace1-7f3b-4105-a1e8-a8f9d523a213"
NC_042493.1	RepeatMasker	DNA/Ginger-1	92757845	92758347	3183	+	.	ID="rnd-6_family-20286";Tend="1251";Tstart="781";shortTE="F";uid="f1ad52ac-3ac9-4869-b225-1f6ec7b799d4"
NC_042493.1	RepeatMasker	DNA/Sola-1	52206305	52207701	7903	+	.	ID="RND-6_FAMILY-13699";Tend="2236";Tstart="949";shortTE="F";uid="8823bf89-1552-4f07-a503-485f99670fe8"
NC_042493.1	RepeatMasker	DNA/hAT-Charlie	62756361	62756878	1275	+	.	ID="RND-6_FAMILY-11680";TEgroup="ctg_1%7CRND-6_FAMILY-11680%7C2";Tend="1753";Tstart="974";shortTE="F";uid="3ef7107b-78af-42f6-b1c6-09d0332b567d"
NC_042493.1	RepeatMasker	DNA/Ginger-1	86543814	86544336	667	+	.	ID="rnd-6_family-6101";Tend="1603";Tstart="889";shortTE="F";uid="ab2b54b5-4c92-4b24-b574-218b1f32b850"
NC_042493.1	RepeatMasker	DNA/MULE-MuDR	59858970	59859323	801	+	.	ID="RND-1_FAMILY-531";Tend="1442";Tstart="1123";shortTE="F";uid="44980cf3-2c62-4510-a45b-5f5ddb0dd9fb"
NC_042493.1	RepeatMasker	DNA/hAT-Tip100	45209981	45210161	1151	+	.	ID="DNA8-16_AP";Tend="177";Tstart="1";shortTE="F";uid="a56dee05-5a6e-46ee-b0bb-ba9d2bc493a4"
NC_042493.1	RepeatMasker	LTR/Gypsy	123227739	123228418	4383	+	.	ID="RND-6_FAMILY-54201";Tend="1148";Tstart="470";shortTE="F";uid="a7313cf1-0f2f-4222-8752-73658d3c05ec"
NC_042493.1	RepeatMasker	DNA/Ginger-1	69547449	69547751	3910	+	.	ID="rnd-6_family-3871";Tend="1462";Tstart="822";shortTE="F";uid="55aed815-3465-4c18-a6e0-1fa6016d301b"
NC_042493.1	RepeatMasker	RC/Helitron	59582246	59582423	584	+	.	ID="RND-4_FAMILY-667";Tend="1581";Tstart="1399";shortTE="F";uid="17ee3d37-7e5b-4f44-9270-eb5568571149"
NC_042493.1	RepeatMasker	Unknown	44604549	44604941	2346	+	.	ID="RND-5_FAMILY-2665";Tend="1271";Tstart="875";shortTE="F";uid="a26c64be-0202-4413-ad47-4024afd59f6b"
NC_042493.1	RepeatMasker	DNA/Ginger-1	42649314	42649614	1883	+	.	ID="RND-6_FAMILY-14973";Tend="1489";Tstart="1201";shortTE="F";uid="a508553c-0688-4752-9380-3cb507309866"
NC_042493.1	RepeatMasker	Unknown	11891900	11892211	2578	+	.	ID="RND-6_FAMILY-17206";Tend="1287";Tstart="978";shortTE="F";uid="769535db-21cc-4386-95f0-c7ccb33dba0b"
NC_042493.1	RepeatMasker	Unknown	93945717	93946315	1563	+	.	ID="RND-5_FAMILY-1796";Tend="1539";Tstart="855";shortTE="F";uid="5242ef76-5269-44c5-81a9-4914ec8c10c2"
NC_042493.1	RepeatMasker	DNA/hAT-hAT19	11424015	11424375	1695	+	.	ID="RND-6_FAMILY-606";Tend="1510";Tstart="1172";shortTE="F";uid="65b39354-c7ac-45cb-a936-2eef442836cd"
NC_042493.1	RepeatMasker	DNA/hAT	8322649	8322855	1010	+	.	ID="RND-5_FAMILY-4993";Tend="1428";Tstart="1222";shortTE="F";uid="b1151a33-cd59-4654-bdf6-3200dc7201a5"
NC_042493.1	RepeatMasker	DNA	101087992	101088116	588	+	.	ID="DNA8-15_AP";Tend="237";Tstart="108";shortTE="F";uid="0986394d-97ba-46a5-a72d-fd464c8f8b64"
NC_042493.1	RepeatMasker	DNA/Ginger-1	89703128	89703757	4279	+	.	ID="RND-5_FAMILY-5803";Tend="1479";Tstart="826";shortTE="F";uid="4e271a89-16a5-4647-8054-4a25fba7caa8"
NC_042493.1	RepeatMasker	Unknown	86870903	86871049	1036	+	.	ID="RND-6_FAMILY-15741";Tend="1325";Tstart="1176";shortTE="F";uid="656949c8-7e19-45f4-b75a-19bf8b19b368"
NC_042493.1	RepeatMasker	DNA	18915678	18915891	542	+	.	ID="dna4-2_ap";Tend="222";Tstart="1";shortTE="F";uid="63054329-6439-44b1-8c26-f3075896d58a"
NC_042493.1	RepeatMasker	DNA	120891982	120892254	1616	+	.	ID="TTAA6_AP";Tend="282";Tstart="1";shortTE="F";uid="f3b62f1f-6a63-4a17-8e2d-1b775506888a"
NC_042493.1	RepeatMasker	Unknown	120265046	120266040	3781	+	.	ID="RND-6_FAMILY-4277";TEgroup="ctg_1%7CRND-6_FAMILY-4277%7C1";Tend="1643";Tstart="506";shortTE="F";uid="9115aaec-52b0-426b-9b9a-e102fd56abef"
NC_042493.1	RepeatMasker	DNA	36896648	36897071	2643	+	.	ID="TTAA7_AP";Tend="434";Tstart="3";shortTE="F";uid="b4e16cae-914b-4df9-aa81-0f6d9ddefc58"
NC_042493.1	RepeatMasker	Unknown	57024791	57024956	411	+	.	ID="RND-3_FAMILY-73";Tend="1088";Tstart="937";shortTE="F";uid="b93c642e-9008-430a-9f35-12f4a8bd0997"
NC_042493.1	RepeatMasker	Unknown	52746276	52746411	698	+	.	ID="RND-1_FAMILY-41";Tend="157";Tstart="39";shortTE="F";uid="81e01bb5-6624-4063-9906-1dd96d0598c8"
NC_042493.1	RepeatMasker	DNA/hAT-Tip100	47076607	47076746	402	+	.	ID="RND-5_FAMILY-769";Tend="1573";Tstart="1427";shortTE="F";uid="3cf0aa97-b05f-43cb-9c24-34613c4657b5"
NC_042493.1	RepeatMasker	DNA	65183405	65183833	2315	+	.	ID="TTAA22_AP";Tend="435";Tstart="1";shortTE="F";uid="3a33054c-00e2-47b2-aece-2fb3dfc46fa5"
NC_042493.1	RepeatMasker	DNA	14275055	14275497	2480	+	.	ID="RND-1_FAMILY-464";Tend="1407";Tstart="961";shortTE="F";uid="b55f903b-44c2-4ede-a951-38cb422ebd7d"
NC_042493.1	RepeatMasker	DNA/hAT-Charlie	76486115	76486518	673	+	.	ID="halyomorpha_halys-5_family-257";Tend="676";Tstart="269";shortTE="F";uid="5ca6d9b9-a7f1-457b-9c23-f2ec834fa543"
NC_042493.1	RepeatMasker	Unknown	27480210	27480721	1228	+	.	ID="RND-6_FAMILY-11420";Tend="853";Tstart="363";shortTE="F";uid="945c80c8-a005-44b0-a310-1bfd1cae256b"
NC_042493.1	RepeatMasker	LTR/Pao	9792022	9792438	709	+	.	ID="RND-6_FAMILY-17318";Tend="826";Tstart="454";shortTE="F";uid="596cde81-28ce-45ca-8403-ccfebb68c37d"
NC_042493.1	RepeatMasker	Retroposon?	54921234	54921562	993	+	.	ID="RND-6_FAMILY-6183";Tend="679";Tstart="355";shortTE="F";uid="0b59d877-0487-4576-b716-86d2f2f41fe8"
NC_042493.1	RepeatMasker	DNA/hAT-Charlie	122533273	122534025	3547	+	.	ID="RND-6_FAMILY-12173";Tend="1634";Tstart="831";shortTE="F";uid="c3e7652d-e550-4904-86f2-eb596c48626e"
NC_042493.1	RepeatMasker	Retroposon?	117341163	117341668	2046	+	.	ID="RND-6_FAMILY-11842";Tend="1228";Tstart="804";shortTE="F";uid="91f75071-860e-4999-9922-70b3030b8a04"
NC_042493.1	RepeatMasker	DNA	28432009	28432209	720	+	.	ID="RND-6_FAMILY-12702";Tend="1644";Tstart="1443";shortTE="F";uid="3f98aaf8-9983-4b6a-8ab2-7426e758c4db"
NC_042493.1	RepeatMasker	DNA/hAT-Tip100	97307765	97307918	977	+	.	ID="DNA8-13_AP";Tend="149";Tstart="1";shortTE="F";uid="ec58cb9e-7a84-4234-89e1-61982d374893"
NC_042493.1	RepeatMasker	DNA	55541085	55541196	441	+	.	ID="RND-6_FAMILY-2385";Tend="500";Tstart="400";shortTE="F";uid="be96fd52-6c61-4257-a1b8-20d3359e8a55"
NC_042493.1	RepeatMasker	DNA/TcMar-m44	108301696	108302167	2183	+	.	ID="RND-4_FAMILY-1899";Tend="1411";Tstart="958";shortTE="F";uid="97f7587d-e898-42e7-8970-ee9b122df751"
NC_042493.1	RepeatMasker	Unknown	115067747	115068496	2383	+	.	ID="RND-5_FAMILY-2451";Tend="1199";Tstart="423";shortTE="F";uid="5833ae93-9029-4e16-ba14-9b0ccd379f40"
NC_042493.1	RepeatMasker	DNA/Kolobok-E	123775492	123775869	489	+	.	ID="RND-6_FAMILY-9044";Tend="1816";Tstart="1478";shortTE="F";uid="fab8312a-9ab3-4458-80af-c25ce194279c"
NC_042493.1	RepeatMasker	DNA	36677605	36677894	953	+	.	ID="TTAA16_AP";Tend="548";Tstart="233";shortTE="F";uid="cd1c1ffb-e427-46fe-afa7-e182a6f13623"
NC_042493.1	RepeatMasker	Retroposon?	103433903	103435239	6792	+	.	ID="RND-6_FAMILY-7552";Tend="1459";Tstart="197";shortTE="F";uid="cdd11cf0-624c-4b5f-9535-216901e2df40"
NC_042493.1	RepeatMasker	DNA/Ginger-1	31771626	31772928	9094	+	.	ID="rnd-5_family-5803";Tend="2174";Tstart="826";shortTE="F";uid="aa396202-7c72-4563-bbfc-5040630f9959"
NC_042493.1	RepeatMasker	RC/Helitron	82037725	82038002	676	+	.	ID="RND-6_FAMILY-4171";Tend="1606";Tstart="1334";shortTE="F";uid="e66af542-570d-4c2d-a8f2-96752e283fe4"
NC_042493.1	RepeatMasker	DNA/Kolobok-E	60791623	60791917	1440	+	.	ID="RND-5_FAMILY-3924";Tend="2387";Tstart="2088";shortTE="F";uid="8ffcde02-dff8-489f-8c91-c0bbc6c4de29"
NC_042493.1	RepeatMasker	Retroposon?	58128844	58129033	771	+	.	ID="RND-6_FAMILY-11842";Tend="952";Tstart="762";shortTE="F";uid="c2c02cc2-1450-432e-bcec-d278c4fdd5bf"
NC_042493.1	RepeatMasker	Unknown	111675925	111676250	420	+	.	ID="RND-5_FAMILY-4260";Tend="958";Tstart="635";shortTE="F";uid="5fc536e9-73aa-4681-88e2-793a0a2c05fc"
NC_042493.1	RepeatMasker	RC/Helitron	20040642	20040894	1950	+	.	ID="RND-1_FAMILY-112";Tend="1198";Tstart="932";shortTE="F";uid="d0bb6eb3-50ab-4ffb-9f24-72f1091c6162"
NC_042493.1	RepeatMasker	DNA/Maverick	107839159	107839281	682	+	.	ID="RND-1_FAMILY-52";Tend="2109";Tstart="1985";shortTE="F";uid="938f557f-ced5-479c-ad55-6a7275b761aa"
NC_042493.1	RepeatMasker	DNA	110804361	110804595	552	+	.	ID="RND-6_FAMILY-2966";Tend="1471";Tstart="1229";shortTE="F";uid="4fe98971-7128-4054-a990-bcf9f1049fa5"
NC_042493.1	RepeatMasker	DNA/hAT-Tip100	125707176	125707683	3180	+	.	ID="RND-6_FAMILY-12487";Tend="1385";Tstart="870";shortTE="F";uid="b08d8e4c-9ca5-4382-8211-88c597267327"
NC_042493.1	RepeatMasker	Unknown	116225472	116225728	1881	+	.	ID="RND-4_FAMILY-926";Tend="1213";Tstart="955";shortTE="F";uid="b6307885-6012-40e4-b282-15cbdf52eb49"
NC_042493.1	RepeatMasker	DNA/TcMar-Tc1	52110035	52111254	2412	+	.	ID="mariner-n12b_rpr";Tend="1199";Tstart="103";shortTE="F";uid="1f0d7f1b-1df3-45e5-8d70-54e7cb4539a6"
NC_042493.1	RepeatMasker	Retroposon?	891288	891629	2563	+	.	ID="RND-6_FAMILY-2390";Tend="1094";Tstart="758";shortTE="F";uid="16945a11-0ea1-4672-bd83-a6eee275f9b6"
NC_042493.1	RepeatMasker	Unknown	100938223	100938472	1533	+	.	ID="RND-6_FAMILY-16713";Tend="516";Tstart="264";shortTE="F";uid="c1c7e285-bc4f-4be5-a6a1-80380c14ebd3"
NC_042493.1	RepeatMasker	DNA/Kolobok-E	93051172	93052375	7689	+	.	ID="RND-5_FAMILY-751";Tend="1291";Tstart="84";shortTE="F";uid="f68fc3ca-b6c8-4a2e-a1d9-765b17ddc9bc"
NC_042493.1	RepeatMasker	LTR/Gypsy	129045803	129047008	879	+	.	ID="GYPSY-5_PBA-I";TEgroup="ctg_1%7CGYPSY-5_PBA-I%7C1";Tend="4410";Tstart="2694";shortTE="F";uid="049adace-f7a8-41e8-9545-ea8e8d386f9c"
NC_042493.1	RepeatMasker	Unknown	12493514	12494042	2737	+	.	ID="RND-6_FAMILY-21048";Tend="709";Tstart="218";shortTE="F";uid="a7ae253e-baa4-44d6-949d-42a6dae3850d"
NC_042493.1	RepeatMasker	DNA/hAT-Tip100	3282346	3282683	2109	+	.	ID="RND-5_FAMILY-2218";Tend="1152";Tstart="818";shortTE="F";uid="1a008716-af7d-448f-b786-cef808ae9899"
NC_042493.1	RepeatMasker	DNA/Ginger	48720042	48720170	413	+	.	ID="RND-6_FAMILY-5156";Tend="1836";Tstart="1710";shortTE="F";uid="e2840739-973a-48a0-8f74-bf1f907e776e"
NC_042493.1	RepeatMasker	DNA	101996544	101996864	429	+	.	ID="DNAX-2_AP";Tend="339";Tstart="1";shortTE="F";uid="e510f7af-692e-4563-8d2b-7935a903dc3d"
NC_042493.1	RepeatMasker	DNA/Ginger-1	18186984	18187264	586	+	.	ID="RND-6_FAMILY-1559";Tend="2543";Tstart="2259";shortTE="F";uid="fe44679c-f375-45f8-82b4-4746bba5c0ec"
NC_042493.1	RepeatMasker	DNA	95100553	95100870	1938	+	.	ID="RND-6_FAMILY-8931";Tend="1342";Tstart="1015";shortTE="F";uid="397ab776-d5e7-4064-a24b-19576ec53316"
NC_042493.1	RepeatMasker	LTR/Gypsy	51825821	51826013	733	+	.	ID="RND-6_FAMILY-9686";Tend="3052";Tstart="2857";shortTE="F";uid="7bf7215e-0a35-46e7-a8a7-c4f0535d1d46"
NC_042493.1	RepeatMasker	RC/Helitron	41406266	41408922	18485	+	.	ID="RND-5_FAMILY-371";Tend="3767";Tstart="1";shortTE="F";uid="8492299e-448d-4697-b263-e7bdabf44084"
NC_042493.1	RepeatMasker	LINE/I-Jockey	65508551	65508668	415	+	.	ID="RND-5_FAMILY-651";Tend="1294";Tstart="1186";shortTE="F";uid="9ba130f4-1e36-4430-bda1-949e754e0eee"
NC_042493.1	RepeatMasker	DNA	4858064	4858483	2740	+	.	ID="TTAA2_AP";Tend="427";Tstart="8";shortTE="F";uid="84b967b6-e4d2-4153-87c2-39d03724df06"
NC_042493.1	RepeatMasker	DNA/hAT-hAT19	70014592	70015095	1659	+	.	ID="DNA8-78_AP";Tend="624";Tstart="90";shortTE="F";uid="85da8039-45cd-4bf4-b2da-208c273661f0"
NC_042493.1	RepeatMasker	Unknown	88367955	88368144	550	+	.	ID="RND-6_FAMILY-799";Tend="1682";Tstart="1384";shortTE="F";uid="ad5fbe8f-8c94-493d-a4e1-b38e893276bc"
NC_042493.1	RepeatMasker	DNA	80624802	80624910	748	+	.	ID="RND-5_FAMILY-1089";Tend="942";Tstart="834";shortTE="F";uid="3172f1b1-4295-44a3-81fa-8300acbbed83"
NC_042493.1	RepeatMasker	DNA/Kolobok-E	88086992	88087594	3307	+	.	ID="RND-6_FAMILY-26970";Tend="1334";Tstart="749";shortTE="F";uid="7c0286d7-1443-40c3-ab7d-e607ed9e9e71"
NC_042493.1	RepeatMasker	Unknown	77860188	77861802	1100	+	.	ID="RND-1_FAMILY-396";TEgroup="ctg_1%7CRND-1_FAMILY-396%7C1";Tend="1609";Tstart="210";shortTE="F";uid="1a068e0d-4217-41d0-b294-4e805947c3cb"
NC_042493.1	RepeatMasker	Unknown	103197644	103197781	693	+	.	ID="RND-1_FAMILY-224";Tend="1005";Tstart="869";shortTE="F";uid="efcb7cd5-2123-4f28-bd20-26bbe20ee7c5"
NC_042493.1	RepeatMasker	DNA	67662463	67662805	2044	+	.	ID="RND-5_FAMILY-2119";Tend="765";Tstart="443";shortTE="F";uid="b220a31f-550a-4b2b-826b-7c4a98622fdc"
NC_042493.1	RepeatMasker	Retroposon?	69194744	69195501	4718	+	.	ID="RND-6_FAMILY-11842";Tend="1500";Tstart="766";shortTE="F";uid="11b2ea1e-5cb3-435b-b9c1-7309c1131584"
NC_042493.1	RepeatMasker	DNA	75932601	75932999	1498	+	.	ID="TTAA22_AP";Tend="435";Tstart="1";shortTE="F";uid="8b87b45c-becc-4fbe-9787-4dbd914975ad"
NC_042493.1	RepeatMasker	DNA/Ginger-1	98124511	98124816	806	+	.	ID="RND-6_FAMILY-1559";Tend="1445";Tstart="1124";shortTE="F";uid="3d24a22d-6f35-4341-9fb5-e7388bc4b108"
NC_042493.1	RepeatMasker	Unknown	19295890	19296166	1010	+	.	ID="RND-6_FAMILY-11190";Tend="353";Tstart="147";shortTE="F";uid="a69abb1a-60ac-4f2b-a349-8f0d7c962234"
NC_042493.1	RepeatMasker	DNA/hAT-Ac	7637468	7637650	653	+	.	ID="RND-6_FAMILY-3184";Tend="1530";Tstart="1350";shortTE="F";uid="b53c00ab-d4c4-4620-aace-a5a28d4118f5"
NC_042493.1	RepeatMasker	DNA/hAT-Tip100	94413825	94414021	425	+	.	ID="RND-6_FAMILY-17538";Tend="1192";Tstart="996";shortTE="F";uid="29481576-6507-4b1f-b6b5-514155f1ce69"
NC_042493.1	RepeatMasker	DNA/Ginger-1	1645368	1645679	1876	+	.	ID="RND-4_FAMILY-641";Tend="1316";Tstart="969";shortTE="F";uid="dfefb4d3-39aa-4722-9840-6cc71caea367"
NC_042493.1	RepeatMasker	DNA/Kolobok-E	110670007	110671048	2658	+	.	ID="RND-5_FAMILY-751";Tend="1564";Tstart="463";shortTE="F";uid="dbf5aeb0-1a28-44c4-bf17-1bd83ce6d500"
NC_042493.1	RepeatMasker	Unknown	76041483	76041663	1524	+	.	ID="RND-5_FAMILY-8244";Tend="1327";Tstart="1147";shortTE="F";uid="a8f9ca6b-ddc7-4639-b5e2-a155af03ae4f"
NC_042493.1	RepeatMasker	Unknown	8017476	8018560	4812	+	.	ID="RND-6_FAMILY-7933";Tend="1809";Tstart="513";shortTE="F";uid="82136837-a429-4cb1-9ed0-cf77cb7a441f"
NC_042493.1	RepeatMasker	LTR/Copia	57329634	57329802	594	+	.	ID="RND-6_FAMILY-1990";Tend="1727";Tstart="1572";shortTE="F";uid="2485effb-2b34-4076-b4fd-2f7924918807"
NC_042493.1	RepeatMasker	RC/Helitron	61599841	61600125	406	+	.	ID="RND-5_FAMILY-1022";Tend="1520";Tstart="1245";shortTE="F";uid="1bebe715-c420-46a9-a2c0-5c279cd56f90"
NC_042493.1	RepeatMasker	DNA	100766487	100766834	570	+	.	ID="RND-6_FAMILY-31818";Tend="1294";Tstart="951";shortTE="F";uid="f0cebd8c-7da5-4d4b-9880-1f4f7eac829b"
NC_042493.1	RepeatMasker	Retroposon?	50759897	50760197	612	+	.	ID="RND-5_FAMILY-3709";Tend="1340";Tstart="1036";shortTE="F";uid="e61199ea-fda3-40ad-97de-7123533f444d"
NC_042493.1	RepeatMasker	DNA/Kolobok-E	49908249	49908843	1371	+	.	ID="RND-6_FAMILY-18296";Tend="1896";Tstart="1341";shortTE="F";uid="8fc3bbf8-7f3f-4dd3-b488-f89b5f15e63e"
NC_042493.1	RepeatMasker	DNA/Ginger-1	12156353	12157413	755	+	.	ID="RND-6_FAMILY-9672";TEgroup="ctg_1%7CRND-6_FAMILY-9672%7C1";Tend="2288";Tstart="826";shortTE="F";uid="40fca992-3f26-44de-aec2-be6a22384d4f"
NC_042493.1	RepeatMasker	DNA/hAT-Tip100	69919978	69920130	439	+	.	ID="DNA8-63_AP";Tend="166";Tstart="1";shortTE="F";uid="fa592853-5e08-4f32-adfd-40cea517311a"
NC_042493.1	RepeatMasker	DNA/Ginger-1	129757916	129758215	1874	+	.	ID="RND-6_FAMILY-3871";Tend="1445";Tstart="1133";shortTE="F";uid="d255f345-effd-4311-bbb4-4a8a92ad81a2"
NC_042493.1	RepeatMasker	Unknown	1604198	1604418	587	+	.	ID="RND-6_FAMILY-1033";Tend="1368";Tstart="1180";shortTE="F";uid="52e9bbe0-6184-4643-86a9-ef3a75312ef2"
NC_042493.1	RepeatMasker	Unknown	12754224	12754365	596	+	.	ID="RND-5_FAMILY-5778";Tend="1562";Tstart="1423";shortTE="F";uid="e43fef1d-6a1e-4ced-a15e-8bf284be262f"
NC_042493.1	RepeatMasker	Retroposon?	3757498	3757956	815	+	.	ID="RND-5_FAMILY-2567";Tend="1468";Tstart="1025";shortTE="F";uid="61fb9dea-c37d-4b99-b966-ee2e49a03513"
NC_042493.1	RepeatMasker	DNA/Kolobok-E	120917079	120917278	688	+	.	ID="RND-6_FAMILY-10575";Tend="1130";Tstart="938";shortTE="F";uid="cbcac8ea-b140-42ce-af11-c93779a737c8"
NC_042493.1	RepeatMasker	DNA/hAT-Tip100	89282218	89282788	4108	+	.	ID="RND-1_FAMILY-294";Tend="1265";Tstart="666";shortTE="F";uid="3bc6cbb1-eb23-4ab8-9721-ef615d19a2de"
NC_042493.1	RepeatMasker	DNA/hAT-Ac	4050016	4050219	1499	+	.	ID="DNA8-56_AP";Tend="585";Tstart="382";shortTE="F";uid="8ee1bdc2-a823-4c11-8f4f-5fa5cbbf448a"
NC_042493.1	RepeatMasker	Unknown	180852	181264	1903	+	.	ID="RND-6_FAMILY-40480";Tend="426";Tstart="21";shortTE="F";uid="e042f40d-09c0-4f57-bed4-b1de6593a975"
NC_042493.1	RepeatMasker	Unknown	50307961	50308232	753	+	.	ID="RND-4_FAMILY-188";Tend="1045";Tstart="763";shortTE="F";uid="7e946f43-f561-44f1-8173-4b2f817b3641"
NC_042493.1	RepeatMasker	DNA	93721991	93722145	669	+	.	ID="RND-4_FAMILY-649";Tend="1007";Tstart="850";shortTE="F";uid="5f37d8c0-7d82-4288-9e04-885ad22b951d"
NC_042493.1	RepeatMasker	Unknown	113859304	113859452	429	+	.	ID="RND-1_FAMILY-462";Tend="1301";Tstart="1147";shortTE="F";uid="73003247-e260-4970-9568-479643ef9a5a"
NC_042493.1	RepeatMasker	Unknown	89486613	89487344	913	+	.	ID="RND-5_FAMILY-5837";Tend="902";Tstart="84";shortTE="F";uid="d6e5dd34-0cfe-477b-a381-dae2d23e5302"
NC_042493.1	RepeatMasker	DNA	48197964	48198385	2520	+	.	ID="TTAA2C_AP";Tend="423";Tstart="1";shortTE="F";uid="93acff30-d75f-4ac7-83a3-359f86229015"
NC_042493.1	RepeatMasker	DNA/MULE-MuDR	20978487	20978600	647	+	.	ID="MUDR2X_AP";Tend="1303";Tstart="1190";shortTE="F";uid="6359a901-9fdc-4731-9a56-a5eafed8fc02"
NC_042493.1	RepeatMasker	DNA/hAT-Ac	33910089	33910714	4901	+	.	ID="DNA8-11_AP";Tend="667";Tstart="12";shortTE="F";uid="c91773bf-41df-499f-885e-ed9cd0cc4d80"
NC_042493.1	RepeatMasker	DNA	66325848	66326036	429	+	.	ID="dna8-70_ap";Tend="519";Tstart="345";shortTE="F";uid="667637b8-c426-442d-af0b-8fbd4992a588"
NC_042493.1	RepeatMasker	Unknown	114163411	114163581	595	+	.	ID="RND-4_FAMILY-188";Tend="967";Tstart="806";shortTE="F";uid="35959960-4ab6-4acd-b0a1-0921cf03277a"
NC_042493.1	RepeatMasker	DNA	76687894	76688346	3469	+	.	ID="RND-1_FAMILY-464";Tend="1417";Tstart="961";shortTE="F";uid="a41d68f6-b92d-437e-a693-1213020b9aa0"
NC_042493.1	RepeatMasker	Unknown	80461844	80462645	5646	+	.	ID="RND-6_FAMILY-3013";Tend="1530";Tstart="706";shortTE="F";uid="8cf5bbd5-a089-4902-835b-ac85a2dfef04"
NC_042493.1	RepeatMasker	DNA/hAT-Tip100	40074144	40074624	492	+	.	ID="RND-6_FAMILY-19334";Tend="1389";Tstart="906";shortTE="F";uid="a314a3b6-7bbf-4a3f-9221-c15453282098"
NC_042493.1	RepeatMasker	DNA/Ginger-2	20855444	20855775	2596	+	.	ID="RND-6_FAMILY-74";Tend="416";Tstart="72";shortTE="F";uid="0645c603-d4be-4c9c-9549-ea6170245f43"
NC_042493.1	RepeatMasker	DNA/Ginger-1	26437016	26437533	3681	+	.	ID="RND-6_FAMILY-8793";Tend="1751";Tstart="1223";shortTE="F";uid="d90f480f-ca6c-4bdf-ac9f-60caac538d4b"
NC_042493.1	RepeatMasker	DNA	58078222	58078367	576	+	.	ID="RND-6_FAMILY-345";Tend="250";Tstart="113";shortTE="F";uid="e15c7340-8ec5-421f-b5fb-949c1f85d933"
NC_042493.1	RepeatMasker	DNA	1423209	1423646	3276	+	.	ID="RND-1_FAMILY-464";Tend="1407";Tstart="962";shortTE="F";uid="a2d3d4f5-cb8e-420f-8557-1afce0132dbb"
NC_042493.1	RepeatMasker	DNA/hAT-Ac	77250721	77251060	2440	+	.	ID="DNA8-20_AP";Tend="336";Tstart="2";shortTE="F";uid="df2298ae-c9b6-475a-9235-fa4bb69ffeb9"
NC_042493.1	RepeatMasker	DNA	51315854	51316092	570	+	.	ID="TTAA27_AP";Tend="247";Tstart="1";shortTE="F";uid="0f8b071a-5646-464a-8f3a-b49e3d98e38e"
NC_042493.1	RepeatMasker	LINE/L2	103270802	103271846	1191	+	.	ID="RND-4_FAMILY-1214";Tend="1612";Tstart="632";shortTE="F";uid="cc4f5c81-b490-4a28-80de-af0e28e7df71"
NC_042493.1	RepeatMasker	RC/Helitron	93905964	93906316	2407	+	.	ID="RND-1_FAMILY-10";Tend="1296";Tstart="947";shortTE="F";uid="464cf0e2-8772-45ac-87f6-cda04591c5b4"
NC_042493.1	RepeatMasker	DNA/PIF-Harbinger	99924816	99925059	2054	+	.	ID="RND-6_FAMILY-4226";Tend="1236";Tstart="995";shortTE="F";uid="7c217ced-ccf9-4e7c-9955-408095fe5136"
NC_042493.1	RepeatMasker	Unknown	56391018	56391187	1241	+	.	ID="RND-5_FAMILY-6021";Tend="1649";Tstart="1480";shortTE="F";uid="881c947d-fe55-4f07-9f71-10a488b96cc7"
NC_042493.1	RepeatMasker	Retroposon?	75594246	75594386	905	+	.	ID="RND-6_FAMILY-11842";Tend="1029";Tstart="895";shortTE="F";uid="59a7d47b-4fb6-4ce0-a1c5-c2ce12ff2077"
NC_042493.1	RepeatMasker	Retroposon?	32778836	32779339	3756	+	.	ID="RND-6_FAMILY-14514";Tend="1008";Tstart="520";shortTE="F";uid="fded81bb-5999-4afa-a117-355069d920e6"
NC_042493.1	RepeatMasker	DNA/P	116790801	116791921	4295	+	.	ID="RND-6_FAMILY-35765";Tend="1658";Tstart="520";shortTE="F";uid="32e3ab3b-e3c5-4aa8-bbd6-604f51d3006d"
NC_042493.1	RepeatMasker	DNA/hAT-Tip100	85264705	85264854	784	+	.	ID="DNA8-81_AP";Tend="185";Tstart="41";shortTE="F";uid="e6413a40-b31e-4c9f-a42e-22ecf68c3fe0"
NC_042493.1	RepeatMasker	Unknown	106540748	106541073	913	+	.	ID="RND-6_FAMILY-16046";Tend="1687";Tstart="1396";shortTE="F";uid="d070cdf6-839f-4db2-81da-9db54af839a3"
NC_042493.1	RepeatMasker	Unknown	117425966	117426233	1568	+	.	ID="RND-4_FAMILY-1951";Tend="1268";Tstart="1000";shortTE="F";uid="017deee1-345b-49a2-b3e1-d2766bb1f0d7"
NC_042493.1	RepeatMasker	DNA/Kolobok-E	42228467	42229135	1574	+	.	ID="RND-5_FAMILY-751";Tend="1491";Tstart="741";shortTE="F";uid="f4265431-7e30-49f0-818d-55bcef011f18"
NC_042493.1	RepeatMasker	DNA/Ginger-1	102434046	102434448	2160	+	.	ID="RND-6_FAMILY-898";Tend="1156";Tstart="700";shortTE="F";uid="a194ed6d-6440-4a38-bb7d-4d519707cb19"
NC_042493.1	RepeatMasker	Unknown	109858752	109859139	926	+	.	ID="RND-6_FAMILY-554";Tend="1424";Tstart="1015";shortTE="F";uid="5e13f7d3-c932-4035-8676-28af7d753239"
NC_042493.1	RepeatMasker	DNA/MULE-MuDR	15575288	15575562	430	+	.	ID="MUDR10X_AP";Tend="261";Tstart="27";shortTE="F";uid="fd376f38-330c-4c9c-a66b-a67383e39d78"
NC_042493.1	RepeatMasker	Unknown	60150513	60150754	923	+	.	ID="RND-4_FAMILY-1585";Tend="1373";Tstart="1131";shortTE="F";uid="90a0f67a-d7cb-4e86-b144-56c1dcca0426"
NC_042493.1	RepeatMasker	DNA	87270916	87271154	1032	+	.	ID="TTAA13B_AP";Tend="595";Tstart="344";shortTE="F";uid="efbc6a3d-b914-4cda-902b-051a64a40d88"
NC_042493.1	RepeatMasker	DNA/Kolobok-E	45457530	45457677	436	+	.	ID="RND-6_FAMILY-379";Tend="819";Tstart="656";shortTE="F";uid="29a49304-e3aa-4846-b0a8-131b76590bb6"
NC_042493.1	RepeatMasker	LTR/Gypsy	102478375	102479209	5701	+	.	ID="RND-5_FAMILY-3256";Tend="1715";Tstart="876";shortTE="F";uid="4e293ef3-829c-444f-a4f0-6f27b9e1852a"
NC_042493.1	RepeatMasker	DNA/Academ-1	110389755	110390391	4137	+	.	ID="RND-6_FAMILY-5600";Tend="1501";Tstart="853";shortTE="F";uid="6681e6c9-b4ac-4859-8b92-24651b1d0277"
NC_042493.1	RepeatMasker	Retroposon?	72927379	72927675	402	+	.	ID="SINE2-2_AP";Tend="1629";Tstart="1345";shortTE="F";uid="7343847b-19ea-41c0-a95c-55bfd33f4346"
NC_042493.1	RepeatMasker	DNA	53314884	53315147	514	+	.	ID="ttaa2c_ap";Tend="385";Tstart="111";shortTE="F";uid="011265f4-49f9-4c4e-8a92-6cb80160d628"
NC_042493.1	RepeatMasker	Unknown	18865534	18865679	894	+	.	ID="RND-1_FAMILY-240";Tend="1101";Tstart="950";shortTE="F";uid="c0b6a127-df1e-444c-80c1-15f9ffcdb200"
NC_042493.1	RepeatMasker	DNA	61092888	61093064	1205	+	.	ID="RND-6_FAMILY-14385";Tend="1155";Tstart="982";shortTE="F";uid="cd787aab-4658-40ce-82b3-7856a347235b"
NC_042493.1	RepeatMasker	DNA	84744307	84744765	1666	+	.	ID="DNA8-31_AP";TEgroup="ctg_1%7CDNA8-31_AP%7C26";Tend="589";Tstart="257";shortTE="F";uid="2bb72767-3b51-43eb-9918-965aa1b75b3b"
NC_042493.1	RepeatMasker	DNA/Sola-1	96029102	96029340	1804	+	.	ID="RND-6_FAMILY-29556";Tend="1176";Tstart="927";shortTE="F";uid="2bb2e035-6012-497e-a8ec-a68def2c5e07"
NC_042493.1	RepeatMasker	DNA	130222650	130222976	1869	+	.	ID="ttaa3b_ap";Tend="293";Tstart="1";shortTE="F";uid="0da58832-b5e4-46af-ad11-5c7ef61db42f"
NC_042493.1	RepeatMasker	DNA/hAT-Tip100	32897770	32898363	3432	+	.	ID="RND-6_FAMILY-12487";Tend="1994";Tstart="1432";shortTE="F";uid="fbb2ddf5-dbff-44b0-bcc1-5306ef5f362b"
NC_042493.1	RepeatMasker	DNA	7539517	7539716	521	+	.	ID="dna4-2_ap";Tend="767";Tstart="592";shortTE="F";uid="445e02d9-4e47-4efd-8522-76fb3f3fc791"
NC_042493.1	RepeatMasker	DNA/hAT	124797806	124797969	669	+	.	ID="RND-5_FAMILY-4993";Tend="1626";Tstart="1260";shortTE="F";uid="590fd63c-f4a8-4236-a71e-1b3dfd6513e5"
NC_042493.1	RepeatMasker	Unknown	94120134	94121218	4688	+	.	ID="RND-5_FAMILY-1573";Tend="1683";Tstart="723";shortTE="F";uid="aab25209-18ff-42fd-988d-b4342e70fa11"
NC_042493.1	RepeatMasker	LTR/Copia	64078203	64078405	1585	+	.	ID="RND-6_FAMILY-17346";Tend="740";Tstart="539";shortTE="F";uid="927911c9-d06c-4183-9d83-fa112fb03b2a"
NC_042493.1	RepeatMasker	DNA	49894545	49894749	855	+	.	ID="TTAA2D_AP";Tend="430";Tstart="225";shortTE="F";uid="71961592-098c-445e-91a3-62e1de170344"
NC_042493.1	RepeatMasker	DNA/hAT-Ac	124829182	124829311	652	+	.	ID="RND-4_FAMILY-2446";Tend="1095";Tstart="967";shortTE="F";uid="a52a058e-b5e6-47c2-9469-925e5e637e01"
NC_042493.1	RepeatMasker	DNA/hAT-Tip100	6012000	6012284	1815	+	.	ID="RND-6_FAMILY-1180";Tend="1617";Tstart="1326";shortTE="F";uid="b90c6d49-d9da-4900-b1b7-746031b597f4"
NC_042493.1	RepeatMasker	LTR/Gypsy	95658731	95658921	521	+	.	ID="GYPSY-9_PBA-I";Tend="3087";Tstart="2897";shortTE="F";uid="f2a21c51-001d-4e85-965b-91aae8b18003"
NC_042493.1	RepeatMasker	DNA/Ginger-1	20131193	20131626	3586	+	.	ID="RND-6_FAMILY-3871";Tend="1367";Tstart="934";shortTE="F";uid="9264ba72-49d4-413c-9946-33a662fca6f5"
NC_042493.1	RepeatMasker	DNA	15821762	15822115	1510	+	.	ID="dna8-31_ap";Tend="489";Tstart="97";shortTE="F";uid="8a199ed6-9e85-4d72-b8a6-1507eafd8c3f"
NC_042493.1	RepeatMasker	DNA/Kolobok-E	27361122	27361322	539	+	.	ID="RND-6_FAMILY-26970";Tend="1934";Tstart="1720";shortTE="F";uid="dfd781f9-ac48-4b71-89b2-db1ef8b050ed"
NC_042493.1	RepeatMasker	DNA/Merlin	132375152	132375371	1193	+	.	ID="RND-6_FAMILY-15718";Tend="1067";Tstart="848";shortTE="F";uid="86114218-ee52-4dc6-b903-948cf48898c1"
NC_042493.1	RepeatMasker	DNA/hAT-hAT19	106453725	106453948	525	+	.	ID="RND-6_FAMILY-5373";Tend="1119";Tstart="900";shortTE="F";uid="aa94a1fd-8304-4302-9c22-c9985b5f3848"
NC_042493.1	RepeatMasker	DNA/Ginger	60899811	60901318	9084	+	.	ID="RND-6_FAMILY-2771";Tend="2334";Tstart="819";shortTE="F";uid="6b8d4f51-8769-4a40-97ea-a0f8f91b2d6c"
NC_042493.1	RepeatMasker	Retroposon?	105025498	105027058	10111	+	.	ID="SINE2-1_AP";Tend="1683";Tstart="3";shortTE="F";uid="974141aa-cf73-4dea-847a-09d8748f38bb"
NC_042493.1	RepeatMasker	DNA/hAT-Tip100	32863011	32863155	578	+	.	ID="RND-6_FAMILY-8916";Tend="1072";Tstart="924";shortTE="F";uid="e1afbf71-53eb-4729-af37-28ef72896e98"
NC_042493.1	RepeatMasker	DNA/Ginger-1	15751122	15751514	605	+	.	ID="RND-6_FAMILY-1559";Tend="1517";Tstart="1135";shortTE="F";uid="c78ceb00-6803-4d0b-938e-df788a9a5114"
NC_042493.1	RepeatMasker	LINE/CR1	16606722	16607033	694	+	.	ID="RND-6_FAMILY-3281";Tend="1199";Tstart="879";shortTE="F";uid="68070c9e-1f70-45fe-9819-8bc29450f2f5"
NC_042493.1	RepeatMasker	DNA/hAT-Ac	66859777	66859968	858	+	.	ID="DNA8-93_AP";Tend="260";Tstart="1";shortTE="F";uid="86449a46-b07c-40e9-8340-ecc83b3a59d3"
NC_042493.1	RepeatMasker	DNA	14317580	14318081	2896	+	.	ID="DNA8-31_AP";Tend="595";Tstart="24";shortTE="F";uid="90b7c004-2532-432b-8453-666a2a9a5ee7"
NC_042493.1	RepeatMasker	Unknown	72485075	72485954	5432	+	.	ID="RND-5_FAMILY-1854";Tend="1866";Tstart="1039";shortTE="F";uid="833481e1-e2f1-4f76-985c-a042ea6b348a"
NC_042493.1	RepeatMasker	Unknown	118614692	118614824	671	+	.	ID="RND-6_FAMILY-257";Tend="597";Tstart="478";shortTE="F";uid="e9fc4ef4-467c-408b-8833-d17ee7044f42"
NC_042493.1	RepeatMasker	DNA	93300627	93300875	628	+	.	ID="dnax-2_ap";Tend="392";Tstart="149";shortTE="F";uid="15e1b4df-91b5-4c71-aec1-6b52eb1b9c46"
NC_042493.1	RepeatMasker	DNA	19136933	19137037	776	+	.	ID="RND-1_FAMILY-464";Tend="1293";Tstart="1180";shortTE="F";uid="f8ce8c0c-14f5-40fc-90f2-2718b8fa686e"
NC_042493.1	RepeatMasker	DNA/Kolobok-E	114730628	114730769	624	+	.	ID="RND-4_FAMILY-542";Tend="1439";Tstart="1305";shortTE="F";uid="968f1d3b-b83b-4112-a6f5-f60dc878e19b"
NC_042493.1	RepeatMasker	Unknown	100319309	100319713	2748	+	.	ID="RND-1_FAMILY-63";Tend="1423";Tstart="999";shortTE="F";uid="eabda7b7-7431-4087-b996-e26548988424"
NC_042493.1	RepeatMasker	DNA	54113495	54113651	695	+	.	ID="DNA8-88_AP";Tend="620";Tstart="465";shortTE="F";uid="64dd085d-ab9f-484b-aad6-8b358d5bacc3"
NC_042493.1	RepeatMasker	DNA/Kolobok-E	55607832	55608320	2030	+	.	ID="KOLOBOKE-3_AP";Tend="2174";Tstart="1672";shortTE="F";uid="d89c137e-0e56-4737-88c2-b4ac18623c5b"
NC_042493.1	RepeatMasker	DNA/hAT	59012160	59012357	691	+	.	ID="RND-6_FAMILY-2457";Tend="1389";Tstart="1178";shortTE="F";uid="8283d96b-d147-4d4f-bdf8-b39ee61273e7"
NC_042493.1	RepeatMasker	DNA/Ginger-1	59913791	59915015	7178	+	.	ID="RND-6_FAMILY-21700";Tend="1522";Tstart="215";shortTE="F";uid="d12b06e9-642b-41ea-9e0b-4213db61d034"
NC_042493.1	RepeatMasker	Retroposon?	99403299	99403618	2322	+	.	ID="RND-6_FAMILY-2390";Tend="2544";Tstart="2189";shortTE="F";uid="d69fa96d-87db-4c8c-a7a7-ebf5d19c2625"
NC_042493.1	RepeatMasker	Unknown	63582010	63582123	605	+	.	ID="RND-6_FAMILY-10244";Tend="1244";Tstart="1106";shortTE="F";uid="e71e789a-56cd-4eb7-a668-808d276a9479"
NC_042493.1	RepeatMasker	RC/Helitron	125284891	125285274	570	+	.	ID="RND-5_FAMILY-1022";Tend="1506";Tstart="1174";shortTE="F";uid="78d639e2-36a2-4a03-859d-4a29ac65dacf"
NC_042493.1	RepeatMasker	DNA/Kolobok-E	126072375	126072905	4529	+	.	ID="RND-1_FAMILY-130";Tend="527";Tstart="1";shortTE="F";uid="4def04b9-7d1e-4f7b-b0a4-aced039eca2f"
NC_042493.1	RepeatMasker	RC/Helitron	74718923	74719636	5456	+	.	ID="RND-6_FAMILY-43";Tend="1623";Tstart="922";shortTE="F";uid="30613a48-dc12-40af-921c-255526cc0686"
NC_042493.1	RepeatMasker	Retroposon?	118227789	118228157	895	+	.	ID="SINE2-2_AP";Tend="572";Tstart="132";shortTE="F";uid="e40abaf6-957e-4541-b229-9ae06c6a42fa"
NC_042493.1	RepeatMasker	Retroposon?	95442479	95443447	8200	+	.	ID="SINE2-2_AP";Tend="1998";Tstart="1030";shortTE="F";uid="2bedaed3-642a-4f23-8dab-eecc322c32ae"
NC_042493.1	RepeatMasker	DNA/hAT-Tip100	93831212	93831327	751	+	.	ID="RND-6_FAMILY-192";Tend="1412";Tstart="1299";shortTE="F";uid="d77a2248-6365-40f6-90ec-36ae7999de43"
NC_042493.1	RepeatMasker	Retroposon?	115684856	115685553	5489	+	.	ID="RND-6_FAMILY-7552";Tend="2367";Tstart="1670";shortTE="F";uid="dace3682-957d-484c-a648-385d5ab400b9"
NC_042493.1	RepeatMasker	Unknown	37869314	37869764	3617	+	.	ID="RND-6_FAMILY-125";Tend="1265";Tstart="814";shortTE="F";uid="0a6ce714-825d-477a-8723-388ab5cc393c"
NC_042493.1	RepeatMasker	DNA	12364820	12365624	6986	+	.	ID="RND-6_FAMILY-8593";Tend="1538";Tstart="733";shortTE="F";uid="f3642814-8846-481d-ac62-3e1ed026be1e"
NC_042493.1	RepeatMasker	Unknown	103259437	103259543	656	+	.	ID="RND-1_FAMILY-249";Tend="994";Tstart="887";shortTE="F";uid="378d240b-accb-434e-992f-3b3126a06e8d"
NC_042493.1	RepeatMasker	DNA/hAT-Ac	124592457	124593181	5935	+	.	ID="DNA8-14_AP";Tend="937";Tstart="214";shortTE="F";uid="3f390df4-8cbc-4718-b835-605a62b00f69"
NC_042493.1	RepeatMasker	DNA/Ginger-1	85238015	85238180	870	+	.	ID="RND-6_FAMILY-10648";Tend="1168";Tstart="994";shortTE="F";uid="0d473bad-2fb6-4f26-adef-fe016133c834"
NC_042493.1	RepeatMasker	LTR/Gypsy	2619167	2619633	681	+	.	ID="GYPSY-138_AA-I";Tend="790";Tstart="324";shortTE="F";uid="e5d4bd10-10ce-4bbb-a202-155c3fcfd383"
NC_042493.1	RepeatMasker	DNA/Ginger-1	128866069	128867558	9357	+	.	ID="RND-6_FAMILY-1559";Tend="2546";Tstart="999";shortTE="F";uid="908368c5-11e2-42b5-9d31-06895593aa74"
NC_042493.1	RepeatMasker	DNA/Ginger-2	71462930	71463094	868	+	.	ID="RND-5_FAMILY-4746";Tend="1608";Tstart="1454";shortTE="F";uid="b7561aec-5a9b-439e-80ed-bb9a54713b06"
NC_042493.1	RepeatMasker	Retroposon?	42093850	42094042	430	+	.	ID="RND-5_FAMILY-7341";Tend="1215";Tstart="1025";shortTE="F";uid="862e96a8-0af6-4290-98e3-07a98a5f7fe1"
NC_042493.1	RepeatMasker	DNA/hAT-Ac	126992568	126993222	3770	+	.	ID="DNA8-99_AP";Tend="758";Tstart="94";shortTE="F";uid="ca501a5d-33d1-459c-9bcc-7175fbf2c69c"
NC_042493.1	RepeatMasker	DNA/Kolobok-E	114841705	114841816	922	+	.	ID="RND-6_FAMILY-15442";Tend="2149";Tstart="1647";shortTE="F";uid="3c4c8cd3-bd43-48b6-8fd3-a398f3f32ea2"
NC_042493.1	RepeatMasker	DNA/hAT	105579164	105579277	548	+	.	ID="RND-5_FAMILY-8723";Tend="1007";Tstart="887";shortTE="F";uid="73b49d8b-0f15-4ebb-8db8-1257934ce3e3"
NC_042493.1	RepeatMasker	DNA/hAT-Ac	126958819	126958938	432	+	.	ID="RND-6_FAMILY-5450";Tend="1389";Tstart="1262";shortTE="F";uid="39cbb8a4-e2cc-4f30-8f32-379f7d1da354"
NC_042493.1	RepeatMasker	DNA/hAT-Tip100	115610566	115610701	422	+	.	ID="RND-6_FAMILY-8878";Tend="1600";Tstart="1474";shortTE="F";uid="de71d149-eae3-4867-a7cb-fe92e45ee6e8"
NC_042493.1	RepeatMasker	Retroposon?	70189749	70190394	1391	+	.	ID="RND-6_FAMILY-11842";Tend="1653";Tstart="951";shortTE="F";uid="3c8db0f1-119b-4247-91fb-39b5abcf9c03"
NC_042493.1	RepeatMasker	RC/Helitron	123445764	123445992	1804	+	.	ID="RND-1_FAMILY-112";Tend="1166";Tstart="933";shortTE="F";uid="fb443e5a-1bec-45ed-a62a-f7192501894e"
NC_042493.1	RepeatMasker	Unknown	103021752	103022206	3860	+	.	ID="RND-6_FAMILY-1985";Tend="1166";Tstart="716";shortTE="F";uid="d8d33129-6b43-440d-a223-b155a89ef58e"
NC_042493.1	RepeatMasker	Unknown	65236893	65237569	863	+	.	ID="RND-6_FAMILY-21026";TEgroup="ctg_1%7CRND-6_FAMILY-21026%7C5";Tend="1601";Tstart="821";shortTE="F";uid="98558548-b55d-4ffb-8f53-a0c722a2d0c4"
NC_042493.1	RepeatMasker	DNA/hAT	108384104	108384376	1270	+	.	ID="RND-1_FAMILY-203";Tend="1149";Tstart="856";shortTE="F";uid="d6329c74-ada0-4f8f-a248-2106d1570cd0"
NC_042493.1	RepeatMasker	DNA/hAT-Tip100	129836299	129836450	716	+	.	ID="DNA8-65_AP";Tend="164";Tstart="1";shortTE="F";uid="f8c86485-a3f7-46c5-83b5-4792db88dce3"
NC_042493.1	RepeatMasker	DNA/hAT-Tip100	23880092	23880265	1010	+	.	ID="RND-1_FAMILY-255";Tend="1548";Tstart="1377";shortTE="F";uid="bb0603f9-99b2-41dc-a081-b5cc54c952f9"
NC_042493.1	RepeatMasker	DNA/hAT-Charlie	46977423	46977607	536	+	.	ID="RND-5_FAMILY-3678";Tend="1284";Tstart="1063";shortTE="F";uid="1e9e30ff-6157-4fa0-b947-4219b538f4fd"
NC_042493.1	RepeatMasker	DNA	41960139	41960541	2898	+	.	ID="DNA8-69_AP";Tend="439";Tstart="1";shortTE="F";uid="013d2c64-0722-49b7-8fd1-4ce70356fde4"
NC_042493.1	RepeatMasker	DNA/CMC-EnSpm	23902495	23903625	2691	+	.	ID="RND-6_FAMILY-6718";Tend="2706";Tstart="1555";shortTE="F";uid="b9151a78-9648-499e-898d-16fca1573df7"
NC_042493.1	RepeatMasker	DNA/hAT-Tip100	103095111	103095312	831	+	.	ID="RND-6_FAMILY-11372";Tend="1213";Tstart="981";shortTE="F";uid="60b4b923-2aad-4a68-be95-b662e7d6c387"
NC_042493.1	RepeatMasker	Unknown	98717862	98717990	564	+	.	ID="RND-6_FAMILY-7061";Tend="647";Tstart="536";shortTE="F";uid="438f9469-b3e0-4755-b9d9-c3236e584b29"
NC_042493.1	RepeatMasker	Unknown	128694817	128695170	1774	+	.	ID="RND-4_FAMILY-1951";Tend="1279";Tstart="927";shortTE="F";uid="798e892d-928e-4b7b-901d-28e4ec94d113"
NC_042493.1	RepeatMasker	DNA/hAT-Tip100	8940967	8941765	5797	+	.	ID="RND-5_FAMILY-11892";Tend="1347";Tstart="576";shortTE="F";uid="427f3ccb-ee01-44f1-989a-103657d23340"
NC_042493.1	RepeatMasker	DNA	51495809	51496557	946	+	.	ID="DNA4-2_AP";Tend="713";Tstart="1";shortTE="F";uid="655e335a-9ce1-41ac-b2d1-96c49e21310e"
NC_042493.1	RepeatMasker	Retroposon?	131668430	131668786	1672	+	.	ID="RND-6_FAMILY-11842";Tend="2112";Tstart="1713";shortTE="F";uid="92e17460-fbb1-4096-a191-b61f0584ddfc"
NC_042493.1	RepeatMasker	DNA	6683191	6683313	627	+	.	ID="RND-4_FAMILY-649";Tend="1227";Tstart="1105";shortTE="F";uid="0a20a381-6b43-4f39-bbd5-3fb5671c20b9"
NC_042493.1	RepeatMasker	DNA	51520024	51520343	515	+	.	ID="dna4-1_ap";Tend="777";Tstart="464";shortTE="F";uid="eed1bfe6-07e9-4b7d-aae1-3ec7add31f1e"
NC_042493.1	RepeatMasker	Unknown	45639333	45639562	1007	+	.	ID="RND-6_FAMILY-21925";Tend="1913";Tstart="1679";shortTE="F";uid="4f20aa57-3b87-40fc-8212-35b9ff6ceed6"
NC_042493.1	RepeatMasker	DNA	112818746	112819344	3453	+	.	ID="RND-6_FAMILY-12626";Tend="1509";Tstart="910";shortTE="F";uid="39c38f09-ed55-4830-bdc3-66db339c4712"
NC_042493.1	RepeatMasker	DNA/Maverick	107735124	107735500	467	+	.	ID="POLINTON-1_PBA";Tend="11544";Tstart="11171";shortTE="F";uid="0bbb8b02-9562-4ae1-8dab-ff5e179858f0"
NC_042493.1	RepeatMasker	Retroposon?	29499579	29500591	1326	+	.	ID="SINE2-2_AP";Tend="1998";Tstart="825";shortTE="F";uid="63541210-20d7-4bc5-9fa7-3e91f5992475"
NC_042493.1	RepeatMasker	DNA/Ginger-1	16729312	16729476	941	+	.	ID="rnd-6_family-1559";Tend="2544";Tstart="2403";shortTE="F";uid="49de9e9a-4e42-477a-a6b9-3ccf06ab92f0"
NC_042493.1	RepeatMasker	DNA/MULE-MuDR	130073623	130073911	539	+	.	ID="RND-6_FAMILY-10985";TEgroup="ctg_1%7CRND-6_FAMILY-10985%7C14";Tend="1541";Tstart="372";shortTE="F";uid="a7fc9035-0f16-4dff-a72b-34cf53f5eed4"
NC_042493.1	RepeatMasker	DNA/hAT-Tip100	105234873	105235293	2538	+	.	ID="DNA8-18_AP";Tend="389";Tstart="1";shortTE="F";uid="fb381270-9c06-4c9e-82df-ad9ab76596a6"
NC_042493.1	RepeatMasker	Unknown	5574826	5575085	2249	+	.	ID="RND-6_FAMILY-8007";Tend="1192";Tstart="933";shortTE="F";uid="c5f0eb57-926d-42ec-842b-6a439d0c1298"
NC_042493.1	RepeatMasker	DNA	129284437	129284874	1995	+	.	ID="ttaa5_ap";Tend="578";Tstart="5";shortTE="F";uid="da420242-780d-4790-a99d-dd68ff04abd4"
NC_042493.1	RepeatMasker	DNA/Kolobok-E	94651130	94651273	545	+	.	ID="RND-5_FAMILY-6218";Tend="1128";Tstart="985";shortTE="F";uid="beb1c952-64e3-4c9d-8816-79dafbf0cb3d"
NC_042493.1	RepeatMasker	LINE/R1	2325391	2325547	613	+	.	ID="RND-5_FAMILY-5994";Tend="976";Tstart="835";shortTE="F";uid="4342625d-297a-42e9-9181-77e3fb1ac4b6"
NC_042493.1	RepeatMasker	Unknown	96720850	96721188	1315	+	.	ID="RND-6_FAMILY-36058";Tend="1328";Tstart="1033";shortTE="F";uid="f7ff1f8d-15be-4bce-b697-d45a84426bca"
NC_042493.1	RepeatMasker	DNA	75839825	75840129	1167	+	.	ID="ttaa2c_ap";Tend="423";Tstart="133";shortTE="F";uid="076e7d88-321b-434f-a309-90bb022dd1c9"
NC_042493.1	RepeatMasker	DNA/hAT-Tip100	75217749	75217908	640	+	.	ID="RND-4_FAMILY-3326";Tend="1470";Tstart="1296";shortTE="F";uid="eb9f0260-f179-499d-a9c6-02cd3fe8c476"
NC_042493.1	RepeatMasker	DNA	16614170	16614279	427	+	.	ID="ttaa3b_ap";Tend="212";Tstart="108";shortTE="F";uid="8915a2b1-97be-4204-8a57-afc99ab9586c"
NC_042493.1	RepeatMasker	Retroposon?	79940461	79940921	3091	+	.	ID="RND-6_FAMILY-11842";Tend="1959";Tstart="1497";shortTE="F";uid="e60ea2c6-1825-468b-96e1-6ce80f9414d7"
NC_042493.1	RepeatMasker	DNA/Ginger	30546132	30546450	2285	+	.	ID="RND-6_FAMILY-5156";Tend="1425";Tstart="1110";shortTE="F";uid="819c8c87-c4bf-4647-95ff-f166964703de"
NC_042493.1	RepeatMasker	DNA/hAT-hAT19	28492564	28492775	1605	+	.	ID="HAT-N8_AP";Tend="865";Tstart="657";shortTE="F";uid="37b583c7-44c3-4cb1-a39a-3f3bbfb3d2fc"
NC_042493.1	RepeatMasker	DNA	115587593	115587983	1090	+	.	ID="DNA4-3_AP";Tend="637";Tstart="260";shortTE="F";uid="7b10674f-5c45-490a-a5e7-64eba7e60632"
NC_042493.1	RepeatMasker	DNA	30352603	30352975	1821	+	.	ID="RND-6_FAMILY-795";Tend="1463";Tstart="1077";shortTE="F";uid="2904dc5e-53ce-4a5c-8612-959277834f44"
NC_042493.1	RepeatMasker	DNA	110123028	110123343	1811	+	.	ID="DNA8-38_AP";Tend="447";Tstart="114";shortTE="F";uid="568f660a-4e1b-4fb0-a7de-e92d53a343f1"
NC_042493.1	RepeatMasker	LTR/Copia	122208996	122209348	1677	+	.	ID="RND-6_FAMILY-17346";Tend="740";Tstart="351";shortTE="F";uid="f1c1c8ee-d70d-4143-b530-6f4bf783e1bc"
NC_042493.1	RepeatMasker	DNA/hAT-hAT19	109101635	109102628	7260	+	.	ID="RND-1_FAMILY-541";Tend="1873";Tstart="903";shortTE="F";uid="d8fb138d-bd41-486f-ae61-d97147f1fbf0"
NC_042493.1	RepeatMasker	DNA/hAT	132120529	132120657	1168	+	.	ID="RND-4_FAMILY-1191";Tend="1533";Tstart="1405";shortTE="F";uid="821a2779-65a0-4e34-b51b-57bc74b27d01"
NC_042493.1	RepeatMasker	DNA	121550562	121550797	1729	+	.	ID="RND-5_FAMILY-6124";Tend="832";Tstart="600";shortTE="F";uid="67f2e9ff-4426-48da-a3f5-510d545d8bf9"
NC_042493.1	RepeatMasker	DNA/Ginger-1	130318803	130318996	1323	+	.	ID="RND-6_FAMILY-6101";Tend="1980";Tstart="1802";shortTE="F";uid="0dc427fe-1c3b-456d-bf81-3ee454161be0"
NC_042493.1	RepeatMasker	DNA/hAT-Ac	19553394	19553639	2041	+	.	ID="DNA8-14_AP";Tend="937";Tstart="692";shortTE="F";uid="78cd9395-8b18-4443-9ae3-c127dcbf283e"
NC_042493.1	RepeatMasker	Retroposon?	75516666	75516843	1515	+	.	ID="RND-6_FAMILY-7552";Tend="988";Tstart="809";shortTE="F";uid="e654ef5b-a837-4bd3-b459-0b78802b9609"
NC_042493.1	RepeatMasker	Unknown	27318606	27319045	2652	+	.	ID="RND-6_FAMILY-4178";Tend="2162";Tstart="1721";shortTE="F";uid="d179f075-6a75-429c-918d-9a463633d63d"
NC_042493.1	RepeatMasker	Unknown	2944325	2944485	1186	+	.	ID="RND-1_FAMILY-349";Tend="987";Tstart="824";shortTE="F";uid="5b0cfdbe-0176-4a17-b23d-af627e73f118"
NC_042493.1	RepeatMasker	RC/Helitron	123830576	123831084	2940	+	.	ID="RND-1_FAMILY-5";Tend="1330";Tstart="898";shortTE="F";uid="db627d5c-a36a-4491-9edb-481ac65503cb"
NC_042493.1	RepeatMasker	Retroposon?	93370421	93370590	724	+	.	ID="RND-5_FAMILY-2110";Tend="657";Tstart="488";shortTE="F";uid="ae66e433-7691-4437-9248-aee979cc0245"
NC_042493.1	RepeatMasker	DNA	72098018	72098142	953	+	.	ID="DNA3-1_AP";Tend="126";Tstart="1";shortTE="F";uid="3353f0bb-d772-442d-ab72-721985a20eac"
NC_042493.1	RepeatMasker	DNA/Ginger	70475017	70476656	9767	+	.	ID="RND-6_FAMILY-2771";Tend="2477";Tstart="795";shortTE="F";uid="ec916993-87ae-4f86-9336-39176e20e148"
NC_042493.1	RepeatMasker	DNA/hAT-Ac	99057123	99057287	966	+	.	ID="DNA8-56_AP";Tend="213";Tstart="1";shortTE="F";uid="813435e0-209f-43c7-a8d9-bc78ed33d7f7"
NC_042493.1	RepeatMasker	DNA	19850282	19850408	836	+	.	ID="RND-6_FAMILY-4819";Tend="1055";Tstart="933";shortTE="F";uid="ed7e3e5c-f771-4e2d-bff9-b49529017ded"
NC_042493.1	RepeatMasker	Unknown	100166065	100167371	9263	+	.	ID="RND-6_FAMILY-12654";Tend="2015";Tstart="749";shortTE="F";uid="ae5cad71-cea7-46f3-a2d5-e58b5ceef084"
NC_042493.1	RepeatMasker	Unknown	12476911	12477455	3325	+	.	ID="RND-6_FAMILY-22289";TEgroup="ctg_1%7CRND-6_FAMILY-22289%7C1";Tend="1681";Tstart="665";shortTE="F";uid="20081145-f3c6-4247-a364-2ec48d73ebdd"
NC_042493.1	RepeatMasker	Retroposon?	106167172	106167601	2579	+	.	ID="RND-6_FAMILY-8413";Tend="823";Tstart="406";shortTE="F";uid="fff36279-4705-447c-a2bf-44c47195e8d2"
NC_042493.1	RepeatMasker	LINE/L2	111474586	111474895	489	+	.	ID="RND-6_FAMILY-884";Tend="1751";Tstart="1442";shortTE="F";uid="0aaef49c-6794-400c-b370-71cd656b506e"
NC_042493.1	RepeatMasker	Unknown	122417381	122417591	714	+	.	ID="RND-6_FAMILY-12364";Tend="1136";Tstart="888";shortTE="F";uid="74a5c11b-8071-4d65-9ee6-2c2bbea8467c"
NC_042493.1	RepeatMasker	Unknown	120471165	120471319	988	+	.	ID="RND-6_FAMILY-12354";Tend="1407";Tstart="1220";shortTE="F";uid="54f0e87a-c9c9-47e8-8331-e951487d0c25"
NC_042493.1	RepeatMasker	DNA/Kolobok-E	76398079	76398793	1648	+	.	ID="RND-6_FAMILY-15442";Tend="1473";Tstart="764";shortTE="F";uid="ca7aa6aa-79e1-4ee3-9dd3-8fdef48cd6f3"
NC_042493.1	RepeatMasker	Retroposon?	91470257	91470608	593	+	.	ID="SINE2-2_AP";Tend="405";Tstart="64";shortTE="F";uid="67c95036-ca51-4776-b31b-9d8044dc085c"
NC_042493.1	RepeatMasker	DNA/hAT	63296314	63296822	2265	+	.	ID="DNA8-74_AP";TEgroup="ctg_1%7CDNA8-74_AP%7C11";Tend="902";Tstart="1";shortTE="F";uid="3ddb962e-9864-4a3e-a867-16688e0875cc"
NC_042493.1	RepeatMasker	DNA	120354788	120355032	1824	+	.	ID="DNA8-38_AP";Tend="244";Tstart="1";shortTE="F";uid="530ab411-eac4-4ac7-aef4-c1d53992a700"
NC_042493.1	RepeatMasker	DNA/Ginger-1	78742250	78743067	3815	+	.	ID="RND-6_FAMILY-22402";TEgroup="ctg_1%7CRND-6_FAMILY-22402%7C20";Tend="2619";Tstart="864";shortTE="F";uid="6b93dbe9-5903-41bd-abc7-f8af4f6b3dfa"
NC_042493.1	RepeatMasker	DNA/hAT	48049706	48050200	1741	+	.	ID="DNA8-105_AP";TEgroup="ctg_1%7CDNA8-105_AP%7C40";Tend="650";Tstart="1";shortTE="F";uid="aa2e2b5e-7e74-4fae-acbe-15994a46559f"
NC_042493.1	RepeatMasker	DNA/hAT	92851660	92851976	2519	+	.	ID="DNA8-105_AP";Tend="424";Tstart="97";shortTE="F";uid="7b446f6c-4098-4c96-ab5a-c25564868027"
NC_042493.1	RepeatMasker	DNA/hAT-Tip100	104416693	104416925	1582	+	.	ID="RND-1_FAMILY-278";Tend="1121";Tstart="892";shortTE="F";uid="d58b41eb-f1c3-40d4-bcb9-caf83d0da526"
NC_042493.1	RepeatMasker	Unknown	99775162	99775903	428	+	.	ID="RND-6_FAMILY-11954";Tend="2001";Tstart="1244";shortTE="F";uid="b2e081ac-8c28-4b6c-9d03-28d64401ab38"
NC_042493.1	RepeatMasker	Retroposon?	60958082	60958322	1549	+	.	ID="RND-5_FAMILY-8398";Tend="1878";Tstart="1653";shortTE="F";uid="f1a77811-ea3e-4349-83a3-b3fec9a7e569"
NC_042493.1	RepeatMasker	DNA	68343278	68343448	1464	+	.	ID="TTAA7_AP";Tend="171";Tstart="1";shortTE="F";uid="27ad325f-46a1-4a99-89eb-2388aa749c54"
NC_042493.1	RepeatMasker	Unknown	39792939	39793060	457	+	.	ID="RND-1_FAMILY-387";Tend="1032";Tstart="899";shortTE="F";uid="d932ab64-e912-42c8-80d4-4f96dfbbab29"
NC_042493.1	RepeatMasker	DNA/MULE-MuDR	46633415	46633654	1851	+	.	ID="DNA8-28B_AP";Tend="859";Tstart="621";shortTE="F";uid="87d1806f-0b4d-4505-821e-54ff11e0f90f"
NC_042493.1	RepeatMasker	LINE/I	122404549	122404676	824	+	.	ID="RND-6_FAMILY-6807";Tend="1368";Tstart="1242";shortTE="F";uid="a0f4587a-5fdf-43e2-a142-a4dcb8010bbb"
NC_042493.1	RepeatMasker	DNA/hAT-Tip100	101657188	101657339	767	+	.	ID="DNA8-65_AP";Tend="168";Tstart="1";shortTE="F";uid="cc3ae063-caf1-4d57-9e82-e70724dd485c"
NC_042493.1	RepeatMasker	Retroposon?	15793967	15795300	5697	+	.	ID="RND-6_FAMILY-11842";Tend="2222";Tstart="765";shortTE="F";uid="855d1954-5ec2-47ff-921b-0472920a6e66"
NC_042493.1	RepeatMasker	DNA/Kolobok-E	81581303	81581958	2370	+	.	ID="KOLOBOKE-4_AP";Tend="3206";Tstart="2510";shortTE="F";uid="a458c20c-3cd7-44e0-bb47-33dc5ab97ac7"
NC_042493.1	RepeatMasker	Unknown	16416620	16416874	2035	+	.	ID="RND-6_FAMILY-38324";Tend="1023";Tstart="763";shortTE="F";uid="1e0771e9-6c53-4bd3-bc06-9cab13fb6d9f"
NC_042493.1	RepeatMasker	Unknown	98523541	98523833	1672	+	.	ID="RND-1_FAMILY-374";Tend="1242";Tstart="953";shortTE="F";uid="c4f13dbb-9a25-4c97-92ec-17a9d2bc5d91"
NC_042493.1	RepeatMasker	DNA/MULE-MuDR	114963974	114965167	1093	+	.	ID="rnd-5_family-5335";Tend="1695";Tstart="514";shortTE="F";uid="aedacd71-73da-41c2-8d06-a243f77925e8"
NC_042493.1	RepeatMasker	DNA/Ginger	38417785	38418292	661	+	.	ID="RND-6_FAMILY-2771";Tend="2145";Tstart="1671";shortTE="F";uid="bba78b59-96a4-4906-91d5-d3ebe821b1ba"
NC_042493.1	RepeatMasker	DNA/MULE-MuDR	40104029	40104419	1120	+	.	ID="MUDR8X_AP";Tend="1553";Tstart="1194";shortTE="F";uid="ec9df7fb-1b28-4bf5-bfc8-5ec29dd4a933"
NC_042493.1	RepeatMasker	LTR/Gypsy	23430477	23430720	547	+	.	ID="RND-6_FAMILY-2077";Tend="2981";Tstart="2738";shortTE="F";uid="1b202674-7051-4e20-a278-ce6a7d93a98e"
NC_042493.1	RepeatMasker	DNA/Kolobok-E	107086556	107086706	420	+	.	ID="RND-5_FAMILY-751";Tend="615";Tstart="460";shortTE="F";uid="bd322baf-e265-4057-a176-58811c74a4cf"
NC_042493.1	RepeatMasker	DNA/hAT-hAT19	87210243	87210928	4922	+	.	ID="DNA8-97_AP";Tend="698";Tstart="5";shortTE="F";uid="984f38c4-8b8e-41bb-8904-c4daa890dcc5"
NC_042493.1	RepeatMasker	DNA/Kolobok-E	115520294	115520415	612	+	.	ID="RND-6_FAMILY-18021";Tend="778";Tstart="648";shortTE="F";uid="28002fa2-fe0a-4ffb-b03f-e326b20b610a"
NC_042493.1	RepeatMasker	Retroposon?	121270342	121270513	661	+	.	ID="RND-5_FAMILY-3709";Tend="1688";Tstart="1485";shortTE="F";uid="92649ac8-4a67-44fd-a6f7-d98d8fc30adb"
NC_042493.1	RepeatMasker	DNA/Ginger	59586445	59587542	765	+	.	ID="RND-6_FAMILY-2771";Tend="2155";Tstart="1025";shortTE="F";uid="044f9ae4-f042-47c0-9d35-636102f075b7"
NC_042493.1	RepeatMasker	DNA/hAT-Tip100	111917630	111917949	980	+	.	ID="RND-6_FAMILY-1390";TEgroup="ctg_1%7CRND-6_FAMILY-1390%7C3";Tend="1345";Tstart="43";shortTE="F";uid="e8e2c6cb-a17d-4630-a5d0-417da871ba7b"
NC_042493.1	RepeatMasker	DNA/Kolobok-E	95354760	95355181	2046	+	.	ID="RND-6_FAMILY-26970";Tend="1225";Tstart="759";shortTE="F";uid="2157800c-05b1-4067-8bb8-ada5a69c7588"
NC_042493.1	RepeatMasker	DNA/Ginger-1	92771300	92771446	866	+	.	ID="RND-6_FAMILY-20286";Tend="2455";Tstart="2284";shortTE="F";uid="fd7ee1b4-be88-4520-a14e-85a70da3cc0b"
NC_042493.1	RepeatMasker	DNA	104870256	104870368	942	+	.	ID="TTAA7_AP";Tend="113";Tstart="1";shortTE="F";uid="3ac41f21-07a9-4c0a-ad1e-03065066349e"
NC_042493.1	RepeatMasker	DNA	73766472	73766719	582	+	.	ID="ttaa3c_ap";Tend="318";Tstart="93";shortTE="F";uid="e5ef8e78-ac7d-4e52-8875-402fa858a650"
NC_042493.1	RepeatMasker	DNA/Ginger-1	120118562	120118735	767	+	.	ID="rnd-6_family-14973";TEgroup="ctg_1%7Crnd-6_family-14973%7C2";Tend="1065";Tstart="912";shortTE="T";uid="b71e7ea2-6bf8-4d96-b20c-2882bb70331b"
NC_042493.1	RepeatMasker	DNA/Ginger-1	57989868	57990103	746	+	.	ID="RND-5_FAMILY-5803";Tend="1042";Tstart="802";shortTE="F";uid="639c0705-2d72-41ba-acf6-06c28c223e4f"
NC_042493.1	RepeatMasker	DNA/hAT	80541780	80542001	430	+	.	ID="rnd-1_family-203";TEgroup="ctg_1%7Crnd-1_family-203%7C1";Tend="2048";Tstart="1872";shortTE="T";uid="850fd205-3ea6-4416-bff1-4193cd35bf16"
NC_042493.1	RepeatMasker	DNA/Kolobok-E	91762249	91762904	3224	+	.	ID="RND-6_FAMILY-15442";Tend="1588";Tstart="909";shortTE="F";uid="eb34322d-2ca6-49d2-a1ba-bce4e6c7c4ef"
NC_042493.1	RepeatMasker	LTR/Gypsy	30977242	30977782	4458	+	.	ID="RND-5_FAMILY-3256";Tend="1540";Tstart="1015";shortTE="F";uid="29d097b5-10b4-4764-a2d1-d688837dbc39"
NC_042493.1	RepeatMasker	Retroposon?	88338898	88339301	1812	+	.	ID="RND-5_FAMILY-7341";Tend="1960";Tstart="1591";shortTE="F";uid="46bb019a-4cae-41f6-9acf-b660b5e3c059"
NC_042493.1	RepeatMasker	Unknown	82960034	82960325	917	+	.	ID="RND-4_FAMILY-188";Tend="1047";Tstart="762";shortTE="F";uid="e887fc49-0279-460f-b9a1-6878974ee380"
NC_042493.1	RepeatMasker	DNA/Ginger-1	79183241	79183489	947	+	.	ID="RND-5_FAMILY-5803";Tend="2602";Tstart="2322";shortTE="F";uid="04e5b7c1-bf05-44c4-b010-b9110554f634"
NC_042493.1	RepeatMasker	DNA	15845378	15845648	903	+	.	ID="ttaa3b_ap";Tend="356";Tstart="22";shortTE="F";uid="32823c21-8bcb-47dd-a449-51526b456259"
NC_042493.1	RepeatMasker	DNA	92301027	92301267	1861	+	.	ID="TTAA19_AP";Tend="528";Tstart="286";shortTE="F";uid="23676b5f-3e3e-42d2-8724-8ee694f63f30"
NC_042493.1	RepeatMasker	DNA/Kolobok-E	18161464	18162326	1042	+	.	ID="RND-6_FAMILY-829";Tend="1562";Tstart="681";shortTE="F";uid="a750a828-9f5f-4c56-b54f-aa9e5c9982fd"
NC_042493.1	RepeatMasker	Unknown	116533228	116533454	1090	+	.	ID="RND-5_FAMILY-2808";Tend="1278";Tstart="1024";shortTE="F";uid="12d67bf3-4042-4277-9f9d-4682a7d3c2d9"
NC_042493.1	RepeatMasker	DNA/hAT-Ac	68415734	68416991	2992	+	.	ID="RND-6_FAMILY-5450";Tend="2179";Tstart="1043";shortTE="F";uid="5032f7ab-24a6-4a02-a772-6bdc747d12a4"
NC_042493.1	RepeatMasker	DNA/Ginger	52953691	52953914	423	+	.	ID="RND-1_FAMILY-173";Tend="1083";Tstart="859";shortTE="F";uid="ec3ee03d-5e78-439c-8c55-b25e930f5b72"
NC_042493.1	RepeatMasker	LINE/I-Jockey	71228579	71228913	2865	+	.	ID="RND-6_FAMILY-1353";Tend="1283";Tstart="949";shortTE="F";uid="1cb168cb-599c-4b7d-8266-da25f3423e32"
NC_042493.1	RepeatMasker	DNA	1172093	1172470	487	+	.	ID="DNA4-2_AP";Tend="721";Tstart="357";shortTE="F";uid="fb23124d-03dd-4b18-903c-760a037dcf65"
NC_042493.1	RepeatMasker	DNA/hAT-Ac	111270304	111270592	2291	+	.	ID="RND-1_FAMILY-188";Tend="1346";Tstart="1057";shortTE="F";uid="ab84dcaa-32e6-4858-b8ba-c4a8222ed730"
NC_042493.1	RepeatMasker	DNA/Ginger-1	44754911	44756016	692	+	.	ID="RND-6_FAMILY-9672";TEgroup="ctg_1%7CRND-6_FAMILY-9672%7C11";Tend="1591";Tstart="837";shortTE="F";uid="5e8cfa8f-6483-44ad-9471-5c75caad4d11"
NC_042493.1	RepeatMasker	LINE/I-Jockey	72558974	72559219	429	+	.	ID="RND-6_FAMILY-15742";Tend="1346";Tstart="1109";shortTE="F";uid="c06aa20d-93c9-4066-b2b5-21372f797c06"
NC_042493.1	RepeatMasker	DNA/hAT	91060954	91061486	4204	+	.	ID="RND-5_FAMILY-1322";Tend="1313";Tstart="785";shortTE="F";uid="37e39a90-9b5b-467b-bfc1-2d3d8e01de0a"
NC_042493.1	RepeatMasker	DNA/hAT	95067701	95068090	1026	+	.	ID="RND-6_FAMILY-45";Tend="1328";Tstart="908";shortTE="F";uid="15ec157b-a7ee-43fa-8142-e8fea5faedbd"
NC_042493.1	RepeatMasker	DNA/Kolobok-E	97388852	97389053	452	+	.	ID="KOLOBOKE-2_AP";Tend="1378";Tstart="1167";shortTE="F";uid="11c2abf9-9ee8-4637-9440-e3825037c41d"
NC_042493.1	RepeatMasker	DNA/Kolobok-E	47359207	47359475	417	+	.	ID="RND-5_FAMILY-870";Tend="1296";Tstart="1035";shortTE="F";uid="d73fa4ef-af8a-4965-9095-61e18d2066a2"
NC_042493.1	RepeatMasker	DNA/Ginger-1	44423190	44423715	2795	+	.	ID="rnd-6_family-14973";Tend="1462";Tstart="968";shortTE="F";uid="dc535a92-7f77-467a-b4cf-344ff99dd88e"
NC_042493.1	RepeatMasker	Retroposon?	121871606	121871915	842	+	.	ID="RND-5_FAMILY-509";Tend="2193";Tstart="1939";shortTE="F";uid="74d20427-b6ad-421e-8e1f-50ffba531616"
NC_042493.1	RepeatMasker	Retroposon?	126467387	126467644	1756	+	.	ID="RND-6_FAMILY-11842";Tend="2165";Tstart="1905";shortTE="F";uid="c42e971a-b255-4a14-bf18-b983220b27e4"
NC_042493.1	RepeatMasker	DNA/hAT-Charlie	54918779	54918900	725	+	.	ID="RND-6_FAMILY-18058";Tend="4019";Tstart="3890";shortTE="F";uid="039ce13f-1bf6-41df-90f4-8cc302c261ba"
NC_042493.1	RepeatMasker	Retroposon?	18237631	18238760	4947	+	.	ID="RND-5_FAMILY-2567";Tend="1755";Tstart="639";shortTE="F";uid="8465ed5e-2fe8-47fd-9949-17369bde4ce3"
NC_042493.1	RepeatMasker	Unknown	76863135	76863338	597	+	.	ID="RND-5_FAMILY-690";Tend="1711";Tstart="1520";shortTE="F";uid="66e49b00-d202-4c27-b50d-ee35f0ddedbd"
NC_042493.1	RepeatMasker	DNA/hAT?	25431943	25432190	1404	+	.	ID="RND-1_FAMILY-4";Tend="1216";Tstart="937";shortTE="F";uid="f9604d70-70f9-4883-bed3-f30a267ab207"
NC_042493.1	RepeatMasker	DNA/hAT-Tip100	58318088	58318545	3190	+	.	ID="RND-1_FAMILY-414";Tend="1834";Tstart="1382";shortTE="F";uid="0ca20e4d-1fe9-4a79-9824-3b4d1b95c7ff"
NC_042493.1	RepeatMasker	Unknown	36154501	36154737	968	+	.	ID="RND-6_FAMILY-1697";Tend="1256";Tstart="1038";shortTE="F";uid="165a5b9b-5d38-4cf0-8d1a-c7a61eb2e9c0"
NC_042493.1	RepeatMasker	Unknown	119939751	119939880	838	+	.	ID="RND-6_FAMILY-9445";Tend="2294";Tstart="2174";shortTE="F";uid="c0a0686a-cee9-4c63-9b2f-aac0716c44dc"
NC_042493.1	RepeatMasker	DNA/Kolobok-E	15980932	15981581	2986	+	.	ID="RND-5_FAMILY-751";Tend="659";Tstart="29";shortTE="F";uid="a210f22c-a72d-4f8d-b496-8c4b994a833a"
NC_042493.1	RepeatMasker	DNA/MULE-MuDR	121844149	121844690	3050	+	.	ID="RND-5_FAMILY-397";Tend="1436";Tstart="844";shortTE="F";uid="4a6afc21-9436-4704-8289-dfc6e9d8cca8"
NC_042493.1	RepeatMasker	Unknown	24689567	24689997	1215	+	.	ID="RND-1_FAMILY-224";Tend="1699";Tstart="1268";shortTE="F";uid="13ea3884-0391-479c-ad30-1744e07e01f5"
NC_042493.1	RepeatMasker	RC/Helitron	33343717	33343844	911	+	.	ID="HELITRON-6_DIUL";Tend="247";Tstart="116";shortTE="F";uid="e68c265a-e522-447b-b2c9-64125311e2d1"
NC_042493.1	RepeatMasker	DNA/hAT-Tip100	74716486	74716734	1699	+	.	ID="RND-1_FAMILY-480";Tend="1151";Tstart="910";shortTE="F";uid="3492a472-9fba-4f72-a64c-b71e0c9f8c45"
NC_042493.1	RepeatMasker	DNA/hAT-Tip100	107014394	107014601	1692	+	.	ID="RND-1_FAMILY-187";Tend="1333";Tstart="1124";shortTE="F";uid="4d7f6ef1-e587-4451-bb91-d7eb124a7e0a"
NC_042493.1	RepeatMasker	Retroposon?	43241006	43241838	6959	+	.	ID="SINE2-2_AP";Tend="1998";Tstart="1165";shortTE="F";uid="01f954b8-19a0-4902-8c82-18ab14b9289e"
NC_042493.1	RepeatMasker	DNA	94488536	94488997	1252	+	.	ID="ttaa4_ap";Tend="430";Tstart="1";shortTE="F";uid="cdb390a2-2f1f-4b3a-9a8e-371a792799ee"
NC_042493.1	RepeatMasker	RC/Helitron	11355196	11355403	696	+	.	ID="RND-6_FAMILY-1898";Tend="897";Tstart="700";shortTE="F";uid="4d17e148-15de-4106-9419-5be6e891a745"
NC_042493.1	RepeatMasker	DNA/Sola-1	48686969	48687680	5798	+	.	ID="RND-6_FAMILY-13699";Tend="1657";Tstart="948";shortTE="F";uid="49f49a82-1e5b-4cdb-a64a-cf624960add8"
NC_042493.1	RepeatMasker	LTR/Gypsy	130516925	130517458	3402	+	.	ID="RND-5_FAMILY-3256";Tend="1538";Tstart="974";shortTE="F";uid="4c185173-efab-400f-ada0-b356895d8f95"
NC_042493.1	RepeatMasker	DNA/hAT-Tip100	14384285	14384799	2576	+	.	ID="RND-5_FAMILY-166";Tend="1432";Tstart="945";shortTE="F";uid="8f6cac9a-2cdf-4d78-8e5c-f365e0c68fdf"
NC_042493.1	RepeatMasker	DNA/hAT?	126067797	126067916	584	+	.	ID="RND-5_FAMILY-1226";Tend="1033";Tstart="912";shortTE="F";uid="497a56de-9b6b-4bb4-8a72-6ccb3396fef8"
NC_042493.1	RepeatMasker	DNA	57114530	57114639	589	+	.	ID="TTAA7_AP";Tend="338";Tstart="220";shortTE="F";uid="520a969d-1e7d-453b-84bc-95ce33610643"
NC_042493.1	RepeatMasker	Retroposon?	110300680	110301041	1492	+	.	ID="RND-6_FAMILY-8413";Tend="345";Tstart="24";shortTE="F";uid="003e367c-68e4-4ad6-8e11-05afd39f4778"
NC_042493.1	RepeatMasker	DNA/hAT-Tip100	70987584	70988216	2591	+	.	ID="RND-1_FAMILY-101";TEgroup="ctg_1%7CRND-1_FAMILY-101%7C1";Tend="1664";Tstart="820";shortTE="F";uid="95419840-a1c2-4d5a-b1d4-a70fb5b959c2"
NC_042493.1	RepeatMasker	DNA/Kolobok-E	109789616	109789771	853	+	.	ID="RND-6_FAMILY-21272";Tend="1058";Tstart="903";shortTE="F";uid="6a97f5be-e921-487d-94dc-57fb0b7e9252"
NC_042493.1	RepeatMasker	LTR/Pao	113129247	113133132	2694	+	.	ID="BEL1-I_AP";TEgroup="ctg_1%7CBEL1-I_AP%7C3";Tend="5722";Tstart="574";shortTE="F";uid="50b21e22-0421-4810-87ff-f6deeb8200ca"
NC_042493.1	RepeatMasker	DNA	60815492	60815945	1515	+	.	ID="TTAA2C_AP";Tend="417";Tstart="1";shortTE="F";uid="16417ef1-2e20-4c96-af36-d662ed4f9962"
NC_042493.1	RepeatMasker	DNA/hAT-Tip100	78596145	78596310	416	+	.	ID="RND-6_FAMILY-8916";Tend="1072";Tstart="909";shortTE="F";uid="83569ff0-3753-4405-8db0-836e363e23ce"
NC_042493.1	RepeatMasker	Unknown	119226258	119226468	1487	+	.	ID="RND-5_FAMILY-14834";Tend="1470";Tstart="1245";shortTE="F";uid="9b34282d-e282-4098-a0cc-701081ed20b6"
NC_042493.1	RepeatMasker	Unknown	23009565	23009745	459	+	.	ID="RND-6_FAMILY-3545";Tend="1353";Tstart="1187";shortTE="F";uid="998a021f-c622-42f3-9916-36dbbfff7490"
NC_042493.1	RepeatMasker	DNA/Sola-1	126815193	126815800	4287	+	.	ID="DNA4-7_AP";Tend="707";Tstart="124";shortTE="F";uid="75e9e93c-fbcf-481d-943d-90ead9388794"
NC_042493.1	RepeatMasker	DNA/Kolobok-E	98414868	98415149	1248	+	.	ID="KOLOBOKE-3_AP";Tend="2127";Tstart="1834";shortTE="F";uid="6dc3c1dc-8e5b-4216-b4a0-b78c36a94ce7"
NC_042493.1	RepeatMasker	DNA/hAT?	45296938	45297039	535	+	.	ID="RND-6_FAMILY-13545";Tend="827";Tstart="705";shortTE="F";uid="21edb5ce-519a-4194-8938-440f2f116672"
NC_042493.1	RepeatMasker	Unknown	67805618	67805929	1475	+	.	ID="RND-1_FAMILY-374";Tend="1257";Tstart="965";shortTE="F";uid="7d45dabf-3522-4059-abb2-0abb98eda303"
NC_042493.1	RepeatMasker	Unknown	37462746	37462857	423	+	.	ID="RND-5_FAMILY-7380";Tend="1411";Tstart="1305";shortTE="F";uid="6b935d0e-8fa0-4696-9a95-226bd7e5adf0"
NC_042493.1	RepeatMasker	Unknown	9921091	9921393	1588	+	.	ID="RND-6_FAMILY-8264";Tend="696";Tstart="424";shortTE="F";uid="b62f2193-4392-4a62-82d6-b773b8d88d6e"
NC_042493.1	RepeatMasker	DNA/Kolobok-E	3625571	3625806	798	+	.	ID="RND-6_FAMILY-829";Tend="1565";Tstart="1327";shortTE="F";uid="b3eacde5-55d5-4b4c-b5ac-9a94f237b8ab"
NC_042493.1	RepeatMasker	Unknown	124452671	124453123	1246	+	.	ID="RND-1_FAMILY-88";Tend="653";Tstart="155";shortTE="F";uid="2ecac0fb-0375-483c-ba64-ee347fe53985"
NC_042493.1	RepeatMasker	Unknown	108256847	108257012	764	+	.	ID="RND-1_FAMILY-185";Tend="1250";Tstart="1081";shortTE="F";uid="0cd2ec35-a0e9-440c-a8d2-f2eccfd940a7"
NC_042493.1	RepeatMasker	DNA/hAT-Ac	52330605	52330927	2242	+	.	ID="DNA8-56_AP";Tend="334";Tstart="1";shortTE="F";uid="a5f01d5d-1e6a-483c-adcf-1909e6b5befc"
NC_042493.1	RepeatMasker	DNA/Ginger-1	58413281	58414124	6081	+	.	ID="RND-6_FAMILY-22402";Tend="1717";Tstart="880";shortTE="F";uid="cb3d7863-6526-4c86-a08b-346f47c4f26b"
NC_042493.1	RepeatMasker	Unknown	129465770	129466054	484	+	.	ID="RND-5_FAMILY-6187";Tend="346";Tstart="62";shortTE="F";uid="92960f26-a7ad-4cb0-b54d-014d604a840e"
NC_042493.1	RepeatMasker	LINE/I-Jockey	22449301	22450697	11063	+	.	ID="RND-6_FAMILY-8065";Tend="1503";Tstart="132";shortTE="F";uid="ba1c954b-d32e-43dd-aad1-ca9221025e8c"
NC_042493.1	RepeatMasker	DNA	128399626	128399733	606	+	.	ID="dna4-3_ap";Tend="79";Tstart="1";shortTE="F";uid="8293088d-63f9-4a49-8ed3-d21f003b28b4"
NC_042493.1	RepeatMasker	DNA/Ginger-2	29633031	29633978	5321	+	.	ID="RND-5_FAMILY-4746";Tend="1603";Tstart="698";shortTE="F";uid="cb3a7506-1221-4cc0-95db-aa1338b9fcc7"
NC_042493.1	RepeatMasker	DNA/Maverick	26086071	26086841	1361	+	.	ID="rnd-6_family-1428";Tend="231";Tstart="1";shortTE="F";uid="d4b45058-a1aa-44cb-9213-79a439d718fe"
NC_042493.1	RepeatMasker	DNA/Kolobok-E	1927746	1928121	2154	+	.	ID="RND-6_FAMILY-9043";Tend="1511";Tstart="1162";shortTE="F";uid="c34749ab-fdea-4437-870b-c0bd35878d8a"
NC_042493.1	RepeatMasker	DNA/hAT?	44270433	44270753	2222	+	.	ID="RND-1_FAMILY-4";Tend="1045";Tstart="727";shortTE="F";uid="169820f1-123a-428c-87b6-e0380fa5e622"
NC_042493.1	RepeatMasker	DNA	93308649	93309120	1014	+	.	ID="DNAX-2_AP";Tend="467";Tstart="1";shortTE="F";uid="60b9f8b5-7172-4f49-8bfa-4001a18417bc"
NC_042493.1	RepeatMasker	Unknown	67131147	67131423	1569	+	.	ID="RND-5_FAMILY-14834";Tend="1128";Tstart="856";shortTE="F";uid="3ba76310-ab51-4122-9e7e-a963ad8ebc23"
NC_042493.1	RepeatMasker	DNA/hAT-hAT19	101918540	101919048	2847	+	.	ID="DNA8-64_AP";Tend="622";Tstart="1";shortTE="F";uid="e1c2188b-9bfe-493c-8d68-4097cdf4bba5"
NC_042493.1	RepeatMasker	DNA/MULE-MuDR	52207916	52208173	1835	+	.	ID="RND-6_FAMILY-9837";Tend="1738";Tstart="1472";shortTE="F";uid="ee28ae59-1852-437b-8a43-bd7e276281de"
NC_042493.1	RepeatMasker	DNA/hAT-Tip100	53867473	53868224	5352	+	.	ID="RND-1_FAMILY-202";Tend="2435";Tstart="1685";shortTE="F";uid="4e48dc17-a857-49f7-a940-07c43cb5450d"
NC_042493.1	RepeatMasker	RC/Helitron	81964170	81964486	767	+	.	ID="RND-5_FAMILY-535";Tend="551";Tstart="292";shortTE="F";uid="7147bb3f-f4a6-44ab-bb71-61d94a3ea4df"
NC_042493.1	RepeatMasker	Unknown	109191943	109192760	2769	+	.	ID="RND-6_FAMILY-39002";Tend="811";Tstart="21";shortTE="F";uid="e6cb091c-3d90-4091-8d29-d4d579e002cc"
NC_042493.1	RepeatMasker	DNA/TcMar-Mariner	125374524	125375272	6106	+	.	ID="RND-5_FAMILY-4998";Tend="1347";Tstart="618";shortTE="F";uid="3bf58dd5-b0e8-44bf-afac-ad7964a43ca7"
NC_042493.1	RepeatMasker	DNA/hAT	85022217	85022332	737	+	.	ID="RND-4_FAMILY-170";Tend="1088";Tstart="973";shortTE="F";uid="37de4077-932d-43f7-a1b3-628a6704f7f7"
NC_042493.1	RepeatMasker	Retroposon?	131445178	131446080	5677	+	.	ID="RND-6_FAMILY-2390";Tend="2523";Tstart="1670";shortTE="F";uid="9f5d1c97-dcba-4de1-be6e-b486036db1b1"
NC_042493.1	RepeatMasker	DNA/hAT-Tip100	67194470	67195801	9853	+	.	ID="RND-5_FAMILY-311";Tend="1972";Tstart="643";shortTE="F";uid="2baf1b2b-192a-4503-8d3e-071b2156d822"
NC_042493.1	RepeatMasker	DNA/Ginger-1	23830777	23830967	552	+	.	ID="RND-6_FAMILY-14973";Tend="1048";Tstart="722";shortTE="F";uid="2c99fcb5-4b91-49c9-a94e-94ecbd629168"
NC_042493.1	RepeatMasker	LINE/L2	103845261	103846111	3452	+	.	ID="RND-4_FAMILY-1214";TEgroup="ctg_1%7CRND-4_FAMILY-1214%7C11";Tend="1315";Tstart="33";shortTE="F";uid="a8f4b134-d5f3-49d4-848f-edb9b0ab38a0"
NC_042493.1	RepeatMasker	LINE/L2	76883213	76884385	9712	+	.	ID="RND-5_FAMILY-1009";Tend="1334";Tstart="185";shortTE="F";uid="4ba37802-97ca-4164-9513-59a984c313ca"
NC_042493.1	RepeatMasker	DNA/TcMar-m44	46825030	46825383	768	+	.	ID="RND-4_FAMILY-1899";TEgroup="ctg_1%7CRND-4_FAMILY-1899%7C1";Tend="1517";Tstart="945";shortTE="F";uid="9d96f14c-8f93-44c8-878c-887f4f081085"
NC_042493.1	RepeatMasker	DNA/hAT-Ac	85892663	85893295	5041	+	.	ID="DNA8-39_AP";Tend="833";Tstart="187";shortTE="F";uid="12bf789f-7699-4c87-b440-5ce665686766"
NC_042493.1	RepeatMasker	DNA/Ginger-1	34190443	34191646	5949	+	.	ID="RND-6_FAMILY-6101";Tend="1997";Tstart="629";shortTE="F";uid="b7389da0-8b17-4bf2-b818-16c666af42f0"
NC_042493.1	RepeatMasker	DNA/hAT-Tip100	38997119	38997800	3169	+	.	ID="DNA8-83_AP";TEgroup="ctg_1%7CDNA8-83_AP%7C7";Tend="883";Tstart="110";shortTE="F";uid="350e9647-dc24-48aa-b8fc-f1ee09ce1532"
NC_042493.1	RepeatMasker	DNA/Kolobok-E	74831229	74832082	6475	+	.	ID="RND-1_FAMILY-428";Tend="1653";Tstart="817";shortTE="F";uid="7aaea5bd-2d5c-4e24-8023-afb1d4b374ef"
NC_042493.1	RepeatMasker	DNA/Ginger-1	115686711	115687566	6416	+	.	ID="RND-6_FAMILY-51198";Tend="2545";Tstart="1716";shortTE="F";uid="b0a3165f-25d9-4bb3-84b8-4cf9d351e757"
NC_042493.1	RepeatMasker	DNA/hAT-hAT19	124006341	124007102	5201	+	.	ID="DNA8-98_AP";Tend="751";Tstart="1";shortTE="F";uid="602e59d0-5513-4903-89ab-8692d59a122e"
NC_042493.1	RepeatMasker	DNA/Kolobok-E	8330302	8330466	566	+	.	ID="KOLOBOKE-2_AP";Tend="1385";Tstart="1214";shortTE="F";uid="9fb58a76-87cb-4416-bbe8-77c4150b6b70"
NC_042493.1	RepeatMasker	DNA/hAT-Ac	29618476	29618621	488	+	.	ID="DNA8-91B_AP";Tend="630";Tstart="486";shortTE="F";uid="8988bf53-0714-438e-8b47-cd57b8871957"
NC_042493.1	RepeatMasker	LTR/Pao	77261303	77261424	996	+	.	ID="RND-5_FAMILY-161";Tend="690";Tstart="569";shortTE="F";uid="67c7f365-4a48-47d1-87cf-830ff7f6d374"
NC_042493.1	RepeatMasker	DNA/hAT-hAT19	105620945	105621705	5355	+	.	ID="DNA8-82_AP";Tend="749";Tstart="1";shortTE="F";uid="7fa61bdb-6822-440b-8659-fc22a32bee72"
NC_042493.1	RepeatMasker	DNA/Ginger-2	127031734	127031897	1370	+	.	ID="RND-5_FAMILY-3776";Tend="248";Tstart="85";shortTE="F";uid="6eec1d03-9582-4d3d-a142-5606f20f7f1b"
NC_042493.1	RepeatMasker	DNA/Ginger	32248133	32248590	2251	+	.	ID="RND-6_FAMILY-2771";Tend="1310";Tstart="781";shortTE="F";uid="31fdc0d1-c536-48c2-86db-e39f8a02bc1d"
NC_042493.1	RepeatMasker	RC/Helitron	43119497	43119679	621	+	.	ID="RND-6_FAMILY-4171";Tend="1456";Tstart="1267";shortTE="F";uid="1c6719b0-cd6e-4559-9740-cf3d8b14b611"
NC_042493.1	RepeatMasker	Unknown	103544313	103544550	1235	+	.	ID="RND-1_FAMILY-64";Tend="1240";Tstart="1007";shortTE="F";uid="8b13ee34-7111-480b-8904-31c591e308ff"
NC_042493.1	RepeatMasker	Unknown	23841368	23841843	2683	+	.	ID="RND-4_FAMILY-284";Tend="1565";Tstart="1091";shortTE="F";uid="0b47147c-6f35-4552-9cf6-0b29fbc27202"
NC_042493.1	RepeatMasker	DNA/Ginger-1	23917193	23917541	2112	+	.	ID="RND-6_FAMILY-9672";Tend="1500";Tstart="1151";shortTE="F";uid="6b817e58-b0f4-4090-a937-8c701896972e"
NC_042493.1	RepeatMasker	DNA/Kolobok-E	85237732	85237938	442	+	.	ID="RND-1_FAMILY-417";Tend="3137";Tstart="2947";shortTE="F";uid="cf0fb84e-eaf4-4f51-a00c-59edd1ce49de"
NC_042493.1	RepeatMasker	LINE/R1	75754001	75754925	485	+	.	ID="SART-1_API";Tend="4090";Tstart="3164";shortTE="F";uid="bde0d59c-97ba-4369-9960-3828171f5bf3"
NC_042493.1	RepeatMasker	DNA/hAT-Tip100	8107481	8108048	4112	+	.	ID="RND-1_FAMILY-140";Tend="1336";Tstart="748";shortTE="F";uid="2ba04e77-4ada-47ad-a4a8-598f0e5c7de6"
NC_042493.1	RepeatMasker	DNA/hAT-Ac	55981370	55982011	4768	+	.	ID="DNA8-11_AP";Tend="667";Tstart="1";shortTE="F";uid="19d4c9f5-b892-4d8b-b0f1-eecef51bba3a"
NC_042493.1	RepeatMasker	DNA/Kolobok-E	16877783	16877914	977	+	.	ID="RND-6_FAMILY-829";Tend="775";Tstart="644";shortTE="F";uid="500e2325-9b02-4d6e-91b6-a513b5179393"
NC_042493.1	RepeatMasker	DNA/Ginger	19177066	19177474	988	+	.	ID="RND-6_FAMILY-2771";Tend="1918";Tstart="1546";shortTE="F";uid="efb3c5cc-6c0d-4f2f-b85a-35089970655b"
NC_042493.1	RepeatMasker	DNA	13943159	13943488	1347	+	.	ID="TTAA3_AP";Tend="420";Tstart="103";shortTE="F";uid="bbf601f0-e074-4b41-a7ba-27e7a1d536b6"
NC_042493.1	RepeatMasker	Unknown	132111468	132112163	3458	+	.	ID="RND-5_FAMILY-1947";TEgroup="ctg_1%7CRND-5_FAMILY-1947%7C12";Tend="1684";Tstart="834";shortTE="F";uid="934a3556-94fa-4e93-917f-888801c4a0e3"
NC_042493.1	RepeatMasker	Retroposon?	108508428	108508632	504	+	.	ID="RND-5_FAMILY-306";Tend="1075";Tstart="870";shortTE="F";uid="8add124c-5150-47e1-beb6-e34f62888713"
NC_042493.1	RepeatMasker	DNA	98916756	98916883	887	+	.	ID="DNA3-4_AP";Tend="127";Tstart="1";shortTE="F";uid="37cb22d7-9acd-4a13-bd1b-7195eacf738d"
NC_042493.1	RepeatMasker	DNA/PIF-Harbinger	39494462	39494871	553	+	.	ID="harb-1_ap";Tend="190";Tstart="1";shortTE="F";uid="19716916-37bd-4070-9c44-c107d6be492d"
NC_042493.1	RepeatMasker	Unknown	111639951	111640276	1725	+	.	ID="RND-1_FAMILY-151";Tend="1295";Tstart="953";shortTE="F";uid="85026132-c6a2-4d11-8163-6bcb84182fdc"
NC_042493.1	RepeatMasker	DNA/Kolobok-E	46889052	46889581	3364	+	.	ID="RND-1_FAMILY-417";Tend="1908";Tstart="1377";shortTE="F";uid="c27f1b8c-01cf-43ba-ba08-bdcc0a016b66"
NC_042493.1	RepeatMasker	DNA/Ginger-1	94799708	94799928	1025	+	.	ID="rnd-6_family-3871";Tend="1088";Tstart="922";shortTE="F";uid="8b523a36-0eeb-4c18-9cbc-fe6db5272e90"
NC_042493.1	RepeatMasker	Unknown	102704555	102704699	776	+	.	ID="RND-1_FAMILY-200";Tend="1124";Tstart="968";shortTE="F";uid="f3952065-4f58-4abb-8aad-cf9c8a1d4cf4"
NC_042493.1	RepeatMasker	DNA	2630469	2630635	711	+	.	ID="DNA4-11_AP";Tend="173";Tstart="3";shortTE="F";uid="65d80409-33d2-4e0e-9e2c-2428dbd900e2"
NC_042493.1	RepeatMasker	DNA	3994091	3994500	2285	+	.	ID="TTAA3_AP";Tend="429";Tstart="1";shortTE="F";uid="51d757e6-9f0c-44d8-a08e-d5128e141b2b"
NC_042493.1	RepeatMasker	Retroposon?	27430127	27430464	528	+	.	ID="SINE2-2_AP";Tend="409";Tstart="44";shortTE="F";uid="96ae76d1-04d0-4b23-8719-8d3cf6bae217"
NC_042493.1	RepeatMasker	DNA/hAT-Ac	70465531	70465866	1859	+	.	ID="RND-5_FAMILY-9150";Tend="1714";Tstart="1383";shortTE="F";uid="5695f0eb-daac-4e83-b574-0cb6fed16a0e"
NC_042493.1	RepeatMasker	DNA	59835751	59836192	1461	+	.	ID="DNA4-2_AP";Tend="414";Tstart="2";shortTE="F";uid="81b9f050-119b-486c-b02e-63756583f241"
NC_042493.1	RepeatMasker	DNA/Kolobok-E	4086563	4086744	525	+	.	ID="KOLOBOKE-2_AP";Tend="1319";Tstart="1124";shortTE="F";uid="2f2ad5e5-a2ef-416b-bba4-65d20cf2d7d8"
NC_042493.1	RepeatMasker	DNA	126510470	126510779	1539	+	.	ID="TTAA3_AP";Tend="318";Tstart="1";shortTE="F";uid="0a1d1cff-d845-4752-9e63-3fb34171a820"
NC_042493.1	RepeatMasker	DNA	1516611	1517043	2830	+	.	ID="TTAA7_AP";Tend="434";Tstart="1";shortTE="F";uid="a4ff4a62-1a8a-4a8b-ab75-a5e80080abf0"
NC_042493.1	RepeatMasker	DNA/Kolobok-E	132008429	132008627	919	+	.	ID="RND-6_FAMILY-3437";Tend="1153";Tstart="781";shortTE="F";uid="2c1e812b-bbdf-479f-a158-76503ad9b4bd"
NC_042493.1	RepeatMasker	LINE/RTE-BovB	12607749	12607854	451	+	.	ID="RND-5_FAMILY-2268";Tend="1314";Tstart="1210";shortTE="F";uid="a162610f-7424-4826-b912-8e9dcd5835ab"
NC_042493.1	RepeatMasker	RC/Helitron	131858999	131859273	1824	+	.	ID="RND-6_FAMILY-2894";Tend="520";Tstart="224";shortTE="F";uid="66d6539b-d95e-4abb-b3fc-cde368d1f51e"
NC_042493.1	RepeatMasker	Unknown	100176459	100176628	1138	+	.	ID="RND-5_FAMILY-7495";Tend="971";Tstart="813";shortTE="F";uid="093b8468-041b-40d3-bc7b-52ecefd4d8ca"
NC_042493.1	RepeatMasker	LTR/Gypsy	77809789	77811349	1597	+	.	ID="RND-6_FAMILY-9686";Tend="3093";Tstart="1482";shortTE="F";uid="e09d9f47-fed2-4174-9bec-a772e3e0aa6e"
NC_042493.1	RepeatMasker	DNA/Merlin	94091018	94091295	647	+	.	ID="RND-6_FAMILY-4048";Tend="1107";Tstart="831";shortTE="F";uid="7c389750-6b74-4392-93ea-fb8d8ed980c9"
NC_042493.1	RepeatMasker	DNA	50277087	50277625	3042	+	.	ID="DNA8-31_AP";Tend="595";Tstart="23";shortTE="F";uid="ca61d807-4840-434b-a276-1acf30c2f6c3"
NC_042493.1	RepeatMasker	Retroposon?	103723139	103723318	1052	+	.	ID="RND-6_FAMILY-6254";Tend="663";Tstart="488";shortTE="F";uid="d12aeef2-9981-4693-b79c-a7d0baefa835"
NC_042493.1	RepeatMasker	DNA/hAT-Ac	97200675	97201383	3491	+	.	ID="RND-1_FAMILY-296";Tend="1582";Tstart="875";shortTE="F";uid="43d4aecf-1b3f-4220-8ba9-777e06fe2364"
NC_042493.1	RepeatMasker	DNA	80520349	80521577	5583	+	.	ID="DNA8-77_AP";Tend="1253";Tstart="41";shortTE="F";uid="beb07723-ced2-42ea-a958-aeff2e469d01"
NC_042493.1	RepeatMasker	Unknown	31544045	31544552	1427	+	.	ID="RND-1_FAMILY-462";Tend="1492";Tstart="1018";shortTE="F";uid="a8196914-9d9d-4d5c-ac44-c38611a0bde9"
NC_042493.1	RepeatMasker	DNA/hAT-Charlie	116051431	116051761	2626	+	.	ID="DNA8-33_AP";Tend="328";Tstart="1";shortTE="F";uid="0b54d112-0413-4e1d-bbad-ac78b69cfc0e"
NC_042493.1	RepeatMasker	DNA/Ginger-1	57154824	57155391	4117	+	.	ID="rnd-6_family-3871";Tend="1462";Tstart="808";shortTE="F";uid="dc8424ff-cfb9-41b3-a163-4a249c149970"
NC_042493.1	RepeatMasker	DNA/hAT-hAT19	69576518	69576757	1466	+	.	ID="RND-6_FAMILY-10363";Tend="870";Tstart="628";shortTE="F";uid="9875bf12-b98b-4f12-a045-7af1db293ee9"
NC_042493.1	RepeatMasker	DNA/Kolobok-E	94515360	94516364	4749	+	.	ID="RND-6_FAMILY-15442";Tend="2188";Tstart="1177";shortTE="F";uid="d427963e-8090-4f7d-a776-14cacd88667d"
NC_042493.1	RepeatMasker	Retroposon	39278155	39278465	576	+	.	ID="RND-5_FAMILY-434";Tend="1418";Tstart="1086";shortTE="F";uid="cb872833-6f61-4648-bde0-172847e3e4f9"
NC_042493.1	RepeatMasker	Unknown	45586512	45586914	2957	+	.	ID="RND-1_FAMILY-386";Tend="1287";Tstart="888";shortTE="F";uid="cebe9d44-a281-4666-aba2-c47eff2edd2b"
NC_042493.1	RepeatMasker	Unknown	114744408	114744637	1850	+	.	ID="RND-6_FAMILY-16933";Tend="1369";Tstart="1139";shortTE="F";uid="cfdda387-9291-41bc-8875-be4bfccc5675"
NC_042493.1	RepeatMasker	DNA/hAT-Ac	80696061	80696192	486	+	.	ID="RND-1_FAMILY-188";Tend="1345";Tstart="1224";shortTE="F";uid="12bd50d5-ba48-4031-a54e-00c3538a0c71"
NC_042493.1	RepeatMasker	DNA	50598942	50599599	683	+	.	ID="DNA4-3_AP";Tend="634";Tstart="3";shortTE="F";uid="19aa67fa-0560-43d8-9446-821337d57146"
NC_042493.1	RepeatMasker	DNA/hAT-Ac	21664188	21664648	2609	+	.	ID="RND-1_FAMILY-285";Tend="1297";Tstart="823";shortTE="F";uid="1147814b-4438-4e4b-b962-99c14076c70a"
NC_042493.1	RepeatMasker	DNA/hAT-Tip100	66460751	66461097	2320	+	.	ID="DNA8-106_AP";Tend="329";Tstart="1";shortTE="F";uid="eeae8dd7-cfb6-4ecc-98c4-7df73e8d8f33"
NC_042493.1	RepeatMasker	DNA/hAT	4964098	4964882	5302	+	.	ID="RND-6_FAMILY-45";Tend="1716";Tstart="926";shortTE="F";uid="2d5e4b95-8d9f-4e1e-96f9-6165416c6cb0"
NC_042493.1	RepeatMasker	Retroposon?	97521127	97521299	702	+	.	ID="RND-6_FAMILY-6183";Tend="222";Tstart="56";shortTE="F";uid="df40a068-babf-4b0b-b8c5-3dc21761e3c4"
NC_042493.1	RepeatMasker	DNA/hAT	88888917	88889085	903	+	.	ID="RND-6_FAMILY-3592";Tend="1614";Tstart="1455";shortTE="F";uid="a1a7215b-3b78-468b-9127-9159de933ebf"
NC_042493.1	RepeatMasker	DNA/Ginger-1	14899109	14899610	2429	+	.	ID="RND-6_FAMILY-20286";Tend="2563";Tstart="2038";shortTE="F";uid="9ba14787-28f5-47e6-a0ed-3b437884b7c9"
NC_042493.1	RepeatMasker	DNA/hAT-Ac	91710140	91710767	4424	+	.	ID="RND-6_FAMILY-5056";Tend="1595";Tstart="1006";shortTE="F";uid="3e63ca50-f383-44a7-90f7-4a10d12d7109"
NC_042493.1	RepeatMasker	Retroposon?	72798887	72799297	1029	+	.	ID="RND-6_FAMILY-22235";Tend="571";Tstart="172";shortTE="F";uid="ded5a0ce-8a7a-4fd3-b249-4c47a3efc6ce"
NC_042493.1	RepeatMasker	LINE/I	98588276	98588885	4986	+	.	ID="RND-6_FAMILY-2706";Tend="1256";Tstart="634";shortTE="F";uid="30049906-21b3-4f1c-960f-bf7a8055f33a"
NC_042493.1	RepeatMasker	DNA/Kolobok-E	37937635	37938129	1100	+	.	ID="RND-6_FAMILY-3437";Tend="1063";Tstart="530";shortTE="F";uid="6b1b4882-a093-46a2-acd8-f82a34cd529d"
NC_042493.1	RepeatMasker	DNA/Ginger-2	29731821	29733325	11680	+	.	ID="GINGER2-N1_AP";Tend="1530";Tstart="1";shortTE="F";uid="69f16315-3a0c-4994-b07e-2b6cb3ac110a"
NC_042493.1	RepeatMasker	DNA/hAT-hAT19	19202677	19202890	513	+	.	ID="RND-6_FAMILY-7285";Tend="1019";Tstart="830";shortTE="F";uid="db5b2583-9617-4d58-b33a-884d31d07fde"
NC_042493.1	RepeatMasker	DNA/hAT-Tip100	132175045	132175451	1590	+	.	ID="RND-6_FAMILY-1121";Tend="1348";Tstart="892";shortTE="F";uid="77c0c910-dab7-4293-9f84-ffb59a882d17"
NC_042493.1	RepeatMasker	Retroposon?	76612276	76612401	431	+	.	ID="RND-6_FAMILY-11842";Tend="1204";Tstart="1079";shortTE="F";uid="0eda6987-3db0-4a02-9f3d-962558608a67"
NC_042493.1	RepeatMasker	LTR/Gypsy	51187427	51189356	12159	+	.	ID="RND-6_FAMILY-5903";Tend="2530";Tstart="622";shortTE="F";uid="8f5cae50-1f1b-47f0-8688-8cc669b87bd2"
NC_042493.1	RepeatMasker	DNA	30283933	30284092	1227	+	.	ID="DNA8-31_AP";Tend="595";Tstart="437";shortTE="F";uid="a7767bc0-3b70-43d6-b1c2-11ebfff494c5"
NC_042493.1	RepeatMasker	DNA/Ginger-1	101559208	101559808	4317	+	.	ID="RND-5_FAMILY-7031";Tend="1446";Tstart="880";shortTE="F";uid="d155de60-d266-490e-ae7a-9ca98fdf79dd"
NC_042493.1	RepeatMasker	DNA/Ginger-2	34489148	34489311	640	+	.	ID="RND-6_FAMILY-366";Tend="245";Tstart="86";shortTE="F";uid="da037205-35f3-49a9-9955-0001693d3e14"
NC_042493.1	RepeatMasker	Unknown	24279909	24280114	1780	+	.	ID="RND-6_FAMILY-10686";Tend="1595";Tstart="1388";shortTE="F";uid="0e91609e-6885-4254-8d95-4870dad48e6f"
NC_042493.1	RepeatMasker	Unknown	124718629	124719066	1601	+	.	ID="RND-6_FAMILY-10244";Tend="965";Tstart="452";shortTE="F";uid="57dc9d8d-d925-457d-b852-7ebd6c773d38"
NC_042493.1	RepeatMasker	DNA	109037862	109038242	2237	+	.	ID="RND-5_FAMILY-12676";Tend="1630";Tstart="1253";shortTE="F";uid="2af2a66d-62fd-4819-b9c5-71e1e43f015e"
NC_042493.1	RepeatMasker	DNA/Kolobok-E	29266784	29267116	586	+	.	ID="RND-6_FAMILY-2243";Tend="1117";Tstart="819";shortTE="F";uid="a087cbc4-9981-44de-8c4d-a2dea2f9142d"
NC_042493.1	RepeatMasker	DNA/CMC-Transib	19986350	19987616	1292	+	.	ID="transib-7_dan";Tend="2601";Tstart="1261";shortTE="F";uid="77f1c023-38d8-44e8-bebd-fe81860cf87f"
NC_042493.1	RepeatMasker	DNA/Ginger-1	30025424	30025663	1121	+	.	ID="rnd-6_family-14973";Tend="1131";Tstart="741";shortTE="F";uid="65b044a3-71bb-4f95-a943-9824fc880cfc"
NC_042493.1	RepeatMasker	DNA	132442342	132442555	939	+	.	ID="RND-4_FAMILY-649";Tend="1388";Tstart="1172";shortTE="F";uid="e9d165d4-3cd2-425d-b692-1587af4a5b56"
NC_042493.1	RepeatMasker	DNA/hAT-Tip100	123276983	123277296	1432	+	.	ID="RND-6_FAMILY-31173";Tend="1336";Tstart="990";shortTE="F";uid="74120e2f-5000-4689-94e1-7c1ddff88907"
NC_042493.1	RepeatMasker	DNA/MULE-MuDR	20563133	20563574	824	+	.	ID="MUDR7X_AP";Tend="1085";Tstart="638";shortTE="F";uid="024e1efa-1872-4829-888d-7168fece17c4"
NC_042493.1	RepeatMasker	DNA/Kolobok-E	74186764	74187019	446	+	.	ID="RND-6_FAMILY-2243";Tend="1096";Tstart="822";shortTE="F";uid="8a945731-6a30-4fc3-8e3a-b70146869c19"
NC_042493.1	RepeatMasker	Unknown	99673163	99673929	5531	+	.	ID="RND-1_FAMILY-351";Tend="1094";Tstart="350";shortTE="F";uid="6d32e728-c58d-425f-a13c-371f2a7aefee"
NC_042493.1	RepeatMasker	DNA/hAT	127809491	127809931	3593	+	.	ID="RND-6_FAMILY-103";Tend="1162";Tstart="726";shortTE="F";uid="852a7ed6-7faf-4320-b669-eaccb7df6248"
NC_042493.1	RepeatMasker	DNA/TcMar-Tigger	86553652	86554016	918	+	.	ID="RND-6_FAMILY-15264";Tend="674";Tstart="318";shortTE="F";uid="21c1e8c7-586e-407c-9013-e628d7148a06"
NC_042493.1	RepeatMasker	Unknown	123288543	123288721	683	+	.	ID="RND-1_FAMILY-522";Tend="1340";Tstart="1177";shortTE="F";uid="ec4452d3-17f3-4f40-b81a-f1e5d2d11c25"
NC_042493.1	RepeatMasker	Retroposon?	88627883	88628253	2576	+	.	ID="RND-6_FAMILY-7552";Tend="2277";Tstart="1905";shortTE="F";uid="fb2655c8-b060-41f6-adfa-d5321ca6221a"
NC_042493.1	RepeatMasker	Unknown	113398771	113399108	2606	+	.	ID="RND-6_FAMILY-15943";Tend="1636";Tstart="1300";shortTE="F";uid="357e534a-9dbc-46f3-8f75-a17e7ea3d549"
NC_042493.1	RepeatMasker	Unknown	72815190	72816074	4575	+	.	ID="RND-6_FAMILY-1033";Tend="2337";Tstart="1454";shortTE="F";uid="646f1308-a661-4d16-b273-54858011d075"
NC_042493.1	RepeatMasker	DNA	89795013	89795498	3606	+	.	ID="RND-1_FAMILY-464";Tend="1444";Tstart="962";shortTE="F";uid="10f9a148-cda5-49b0-bff0-b074acd77b09"
NC_042493.1	RepeatMasker	Unknown	81559676	81560983	5573	+	.	ID="RND-6_FAMILY-121";Tend="1821";Tstart="471";shortTE="F";uid="9a5480e6-3ca5-448b-ada0-d85a0e7e114a"
NC_042493.1	RepeatMasker	DNA/hAT-Charlie	59765418	59765963	911	+	.	ID="DNA8-86_AP";Tend="466";Tstart="2";shortTE="F";uid="bc620390-a5ed-464a-aab8-d9fd4ea14b2a"
NC_042493.1	RepeatMasker	DNA/Kolobok-E	15885419	15885625	466	+	.	ID="RND-5_FAMILY-6218";Tend="1131";Tstart="925";shortTE="F";uid="ecde82f9-6ddb-4cf6-bb33-33a49f13b186"
NC_042493.1	RepeatMasker	DNA/hAT-hATm	36720925	36721619	3369	+	.	ID="RND-6_FAMILY-5163";Tend="1622";Tstart="914";shortTE="F";uid="9060beab-e1ce-489a-81e6-3c5c175b40a5"
NC_042493.1	RepeatMasker	DNA/hAT-Ac	7966243	7966691	654	+	.	ID="RND-4_FAMILY-1380";Tend="866";Tstart="422";shortTE="F";uid="983fcf4a-1652-4f8e-aea9-24ecdae65fb3"
NC_042493.1	RepeatMasker	DNA/Ginger-1	13564441	13564622	792	+	.	ID="rnd-6_family-954";Tend="1107";Tstart="851";shortTE="F";uid="8380d77c-c5a2-4626-ad44-b7d618ddec51"
NC_042493.1	RepeatMasker	DNA/TcMar-Fot1	101954378	101954692	1515	+	.	ID="RND-6_FAMILY-1389";Tend="1379";Tstart="1058";shortTE="F";uid="8e7377ef-c04f-4040-8daa-cdb064e7eeae"
NC_042493.1	RepeatMasker	Retroposon?	87619136	87619876	2079	+	.	ID="RND-6_FAMILY-7552";Tend="781";Tstart="11";shortTE="F";uid="1c529ed6-4690-468b-a23a-19adcdb13f0b"
NC_042493.1	RepeatMasker	DNA/hAT-Tip100	43730609	43731286	5171	+	.	ID="DNA8-107_AP";Tend="1026";Tstart="351";shortTE="F";uid="43c86a72-6fcf-496b-9eff-0d7578da0fd4"
NC_042493.1	RepeatMasker	DNA	63511000	63511549	3421	+	.	ID="RND-6_FAMILY-3212";Tend="1468";Tstart="899";shortTE="F";uid="e5ddbe04-1aaa-4110-a8dd-ca2af5c3fa3d"
NC_042493.1	RepeatMasker	Retroposon?	101394201	101394441	1485	+	.	ID="RND-6_FAMILY-37847";Tend="918";Tstart="672";shortTE="F";uid="d4aa74f7-b618-49a7-a3c1-22cb3117c7d2"
NC_042493.1	RepeatMasker	Retroposon?	100907991	100908159	781	+	.	ID="RND-5_FAMILY-7341";Tend="1899";Tstart="1729";shortTE="F";uid="c5dda3ec-55eb-4a9b-9891-ea2d04dee5ca"
NC_042493.1	RepeatMasker	DNA/hAT-Tip100	77804544	77804906	1132	+	.	ID="RND-6_FAMILY-8916";Tend="1639";Tstart="1228";shortTE="F";uid="b0c85efb-bddd-4926-87e2-104d766594e7"
NC_042493.1	RepeatMasker	DNA	8769603	8770066	3017	+	.	ID="DNA8-61_AP";Tend="647";Tstart="190";shortTE="F";uid="bf17eddc-ec3e-4023-8be2-fd31dd7d4ba7"
NC_042493.1	RepeatMasker	Retroposon?	98820139	98820316	1020	+	.	ID="RND-6_FAMILY-29059";Tend="2355";Tstart="2184";shortTE="F";uid="c9b481be-264e-4829-8f3f-73727c870057"
NC_042493.1	RepeatMasker	Retroposon?	100611541	100612484	2242	+	.	ID="RND-6_FAMILY-12659";TEgroup="ctg_1%7CRND-6_FAMILY-12659%7C5";Tend="1801";Tstart="246";shortTE="F";uid="4c380307-063b-41c9-959c-4b247811cc19"
NC_042493.1	RepeatMasker	DNA	30403945	30404199	1647	+	.	ID="TTAA3_AP";Tend="429";Tstart="176";shortTE="F";uid="d953e8e9-4126-469d-92f6-1b3c65aa6a3a"
NC_042493.1	RepeatMasker	LTR/Gypsy	35906159	35906315	439	+	.	ID="RND-5_FAMILY-5315";Tend="2059";Tstart="1906";shortTE="F";uid="bb23eeb5-fed2-4f5a-a416-8fbbdde67b65"
NC_042493.1	RepeatMasker	Retroposon?	128228378	128229721	8417	+	.	ID="SINE2-1_AP";Tend="1770";Tstart="422";shortTE="F";uid="b57ce366-2f79-460a-91c6-2f0490fcdc1b"
NC_042493.1	RepeatMasker	Retroposon?	60623370	60623679	728	+	.	ID="RND-6_FAMILY-7552";Tend="1872";Tstart="1579";shortTE="F";uid="a7e040dd-55b5-4714-a498-717a97b06992"
NC_042493.1	RepeatMasker	DNA/hAT-Tip100	15986065	15986206	898	+	.	ID="RND-5_FAMILY-1564";Tend="927";Tstart="792";shortTE="F";uid="1421903c-e44c-4591-a2e2-02dc5c422fc4"
NC_042493.1	RepeatMasker	DNA/Kolobok-T2	65563767	65563993	570	+	.	ID="RND-6_FAMILY-1557";Tend="501";Tstart="268";shortTE="F";uid="000809c8-a3d0-46ba-bfd9-9077c69df6f9"
NC_042493.1	RepeatMasker	DNA/hAT-Tip100	11573644	11574022	1162	+	.	ID="RND-1_FAMILY-128";Tend="841";Tstart="497";shortTE="F";uid="bdbbb0d1-b73c-4f10-a1f9-31afbbe980ee"
NC_042493.1	RepeatMasker	Unknown	110092679	110093448	5765	+	.	ID="RND-6_FAMILY-8848";Tend="1865";Tstart="1101";shortTE="F";uid="333adb69-78f5-4b97-87b0-260a84320237"
NC_042493.1	RepeatMasker	DNA/Ginger-1	91501458	91501659	426	+	.	ID="RND-6_FAMILY-4752";Tend="1971";Tstart="1770";shortTE="F";uid="1c2413d2-663c-4a40-aa9d-ca67febd89bc"
NC_042493.1	RepeatMasker	DNA/hAT?	131830259	131830600	897	+	.	ID="RND-5_FAMILY-3458";Tend="1162";Tstart="850";shortTE="F";uid="d1423c3d-4442-4645-a9f8-523d42a7c2b5"
NC_042493.1	RepeatMasker	Unknown	24314284	24314407	440	+	.	ID="RND-1_FAMILY-64";Tend="1096";Tstart="968";shortTE="F";uid="db33bb8d-3924-4494-92d3-6569d290a23c"
NC_042493.1	RepeatMasker	LINE/L2	94129804	94129952	616	+	.	ID="RND-5_FAMILY-1718";Tend="1374";Tstart="1213";shortTE="F";uid="f631a276-9847-4b33-ae75-9d58a209644f"
NC_042493.1	RepeatMasker	DNA/Sola-1	106431924	106432336	1965	+	.	ID="RND-1_FAMILY-355";Tend="1223";Tstart="801";shortTE="F";uid="18390a9f-0914-4361-bb65-0587e93cbdc6"
NC_042493.1	RepeatMasker	DNA/hAT?	121509388	121509980	1768	+	.	ID="RND-1_FAMILY-4";Tend="1779";Tstart="1175";shortTE="F";uid="536566e7-bb8e-41e6-9332-34aae9c85134"
NC_042493.1	RepeatMasker	Unknown	125300194	125300401	1021	+	.	ID="RND-6_FAMILY-10174";Tend="1159";Tstart="963";shortTE="F";uid="484692a5-37b4-4399-af7b-acad75181458"
NC_042493.1	RepeatMasker	DNA/hAT-Ac	17597634	17597877	423	+	.	ID="RND-1_FAMILY-554";Tend="1026";Tstart="805";shortTE="F";uid="555b2295-5c41-48bf-8101-8610a071b00a"
NC_042493.1	RepeatMasker	Unknown	95553829	95554426	5027	+	.	ID="RND-6_FAMILY-2548";Tend="762";Tstart="166";shortTE="F";uid="a48181a7-7110-4189-89d9-55d717cd8371"
NC_042493.1	RepeatMasker	Retroposon?	60779020	60779210	1095	+	.	ID="RND-5_FAMILY-7341";Tend="1228";Tstart="1025";shortTE="F";uid="44efa424-0a5a-4626-8741-af0a1b899e60"
NC_042493.1	RepeatMasker	LTR/Gypsy	52529483	52529844	1579	+	.	ID="RND-6_FAMILY-2076";Tend="1743";Tstart="1307";shortTE="F";uid="12788e7d-29c8-40a5-b2fe-691b651ed951"
NC_042493.1	RepeatMasker	DNA/TcMar-Pogo	23984971	23985149	413	+	.	ID="RND-5_FAMILY-1128";Tend="1198";Tstart="1021";shortTE="F";uid="6f3e3f48-4714-4b73-b06d-a97d783c41b3"
NC_042493.1	RepeatMasker	Unknown	105289821	105290177	907	+	.	ID="RND-6_FAMILY-5309";Tend="1463";Tstart="1111";shortTE="F";uid="0a803fb8-403b-4b8f-9bfa-076b926c3b3c"
NC_042493.1	RepeatMasker	Unknown	38641887	38642108	758	+	.	ID="RND-6_FAMILY-12670";TEgroup="ctg_1%7CRND-6_FAMILY-12670%7C6";Tend="1605";Tstart="884";shortTE="F";uid="01271b79-31f4-4022-af28-59bf082961e7"
NC_042493.1	RepeatMasker	DNA/hAT-hAT19	123451924	123452104	733	+	.	ID="RND-6_FAMILY-9265";Tend="403";Tstart="207";shortTE="F";uid="c4b0efb7-3230-49d9-ad1c-e701e0abed32"
NC_042493.1	RepeatMasker	Unknown	91774564	91775615	6220	+	.	ID="RND-5_FAMILY-6187";Tend="1147";Tstart="91";shortTE="F";uid="9cfdc3df-940c-447a-8992-e127c00d8935"
NC_042493.1	RepeatMasker	Retroposon?	52460273	52460728	3253	+	.	ID="RND-5_FAMILY-3709";Tend="2161";Tstart="1711";shortTE="F";uid="563185a1-a8b4-4eff-b6c1-3ae82eb265ae"
NC_042493.1	RepeatMasker	DNA	103321281	103321736	3452	+	.	ID="RND-1_FAMILY-464";Tend="1406";Tstart="964";shortTE="F";uid="9338e664-b51b-4e97-9a8e-56e3af0774d7"
NC_042493.1	RepeatMasker	DNA/Ginger-1	96235022	96235333	1438	+	.	ID="RND-6_FAMILY-9672";Tend="2044";Tstart="1746";shortTE="F";uid="7dea9c01-2a7c-400b-89bd-23eb11cffeda"
NC_042493.1	RepeatMasker	Unknown	52550740	52550857	772	+	.	ID="RND-5_FAMILY-5046";Tend="1321";Tstart="1204";shortTE="F";uid="80ada081-83d2-4c6b-a273-19e544128031"
NC_042493.1	RepeatMasker	LINE/R1	115064166	115064282	613	+	.	ID="SART-9_API";Tend="3680";Tstart="3570";shortTE="F";uid="42f08447-5a72-4acf-aa4a-35665993e211"
NC_042493.1	RepeatMasker	LINE/RTE-BovB	129900019	129900933	2096	+	.	ID="RTE-4_LMI";Tend="1221";Tstart="320";shortTE="F";uid="685a04b1-527f-4769-88aa-b02f52ecde24"
NC_042493.1	RepeatMasker	DNA/MULE-NOF	132472533	132473191	3593	+	.	ID="rnd-6_family-467";Tend="1348";Tstart="900";shortTE="F";uid="269548b2-d1e7-42a0-9591-92587662d10e"
NC_042493.1	RepeatMasker	DNA/Merlin	14497541	14497775	820	+	.	ID="RND-6_FAMILY-13556";Tend="782";Tstart="550";shortTE="F";uid="c2ca9a58-c27e-4a78-bf14-7b96dc34d2f3"
NC_042493.1	RepeatMasker	DNA	7479172	7479286	477	+	.	ID="DNA-TTAA-1_AP";Tend="419";Tstart="315";shortTE="F";uid="f562c67f-83b8-4b9a-8ad7-1db0e52e04ef"
NC_042493.1	RepeatMasker	RC/Helitron	12482057	12482513	2080	+	.	ID="RND-6_FAMILY-3340";Tend="1600";Tstart="1168";shortTE="F";uid="35246eb4-08e1-4e9f-b5ad-3de1c0bcab4d"
NC_042493.1	RepeatMasker	DNA	69036721	69037081	562	+	.	ID="RND-6_FAMILY-795";Tend="1463";Tstart="1089";shortTE="F";uid="344b137e-badf-4acd-b5ef-11c6b167bc13"
NC_042493.1	RepeatMasker	Retroposon?	2061702	2062104	2930	+	.	ID="RND-6_FAMILY-7552";Tend="1207";Tstart="804";shortTE="F";uid="440a2123-8a34-4d03-8ed3-4ba23bb9ef65"
NC_042493.1	RepeatMasker	DNA/Ginger-1	115076035	115076185	435	+	.	ID="RND-6_FAMILY-4859";Tend="539";Tstart="396";shortTE="F";uid="f92c39f4-4457-4a2e-b736-98f9613c41c2"
NC_042493.1	RepeatMasker	Unknown	31113634	31113865	481	+	.	ID="RND-5_FAMILY-13222";Tend="1600";Tstart="1362";shortTE="F";uid="5e1ad4a3-4f1d-43f8-a6d4-ef7f644a6a8b"
NC_042493.1	RepeatMasker	DNA/Kolobok-E	105527303	105527456	765	+	.	ID="KOLOBOKE-3_AP";Tend="2173";Tstart="2015";shortTE="F";uid="03f1eb60-11a6-4aa4-aa46-c0182cf83feb"
NC_042493.1	RepeatMasker	RC/Helitron	65283653	65283780	611	+	.	ID="HELITRON-1_DIUL";Tend="263";Tstart="124";shortTE="F";uid="c8bc8b8b-fd27-4309-80ea-ddf6355ddc4e"
NC_042493.1	RepeatMasker	DNA/Kolobok-E	7719765	7719962	984	+	.	ID="KOLOBOKE-3_AP";Tend="2198";Tstart="2005";shortTE="F";uid="5cb0ef44-ce46-41ac-a226-48b3c9e285ce"
NC_042493.1	RepeatMasker	DNA	140337	140860	2752	+	.	ID="DNA8-31_AP";Tend="595";Tstart="1";shortTE="F";uid="4822e41c-84f3-47ee-a14a-8f025b6c3d56"
NC_042493.1	RepeatMasker	Retroposon?	41857882	41858058	937	+	.	ID="RND-5_FAMILY-3709";Tend="1747";Tstart="1589";shortTE="F";uid="b5be9a0f-4885-4ae8-8f34-8235dba488b3"
NC_042493.1	RepeatMasker	DNA/hAT-Tip100	66462587	66463294	3749	+	.	ID="DNA8-106_AP";TEgroup="ctg_1%7CDNA8-106_AP%7C37";Tend="1366";Tstart="745";shortTE="F";uid="ca9d36a6-f25a-4cd6-ba9b-79d04888373f"
NC_042493.1	RepeatMasker	Retroposon?	74551226	74551630	1852	+	.	ID="RND-6_FAMILY-26542";Tend="1331";Tstart="945";shortTE="F";uid="8d7e909b-e01f-4312-985b-b723f34180a6"
NC_042493.1	RepeatMasker	DNA/hAT-Tip100	12923741	12924489	6313	+	.	ID="RND-6_FAMILY-31173";Tend="1492";Tstart="730";shortTE="F";uid="0e20ffca-4c7e-42b6-a190-b030df6ad509"
NC_042493.1	RepeatMasker	DNA/Ginger	59769114	59769927	1738	+	.	ID="rnd-6_family-2771";Tend="2043";Tstart="811";shortTE="F";uid="20e0c4d2-8374-4eab-bcef-68429e9d698b"
NC_042493.1	RepeatMasker	DNA/hAT-Ac	26977633	26978158	2634	+	.	ID="RND-5_FAMILY-10033";Tend="1070";Tstart="600";shortTE="F";uid="88b73813-fe74-4a79-ba27-2818ce3b81dd"
NC_042493.1	RepeatMasker	DNA/Kolobok-T2	29702110	29702559	1055	+	.	ID="KOLOBOK-1_AP";Tend="3853";Tstart="3410";shortTE="F";uid="6c71294e-60b6-4d7d-b698-8b76a8c406d4"
NC_042493.1	RepeatMasker	Unknown	109302597	109303555	4875	+	.	ID="RND-6_FAMILY-37152";Tend="1579";Tstart="638";shortTE="F";uid="a2a46ae5-c16e-4f2b-aa0c-7a8dd7d868fe"
NC_042493.1	RepeatMasker	Retroposon?	1318423	1318601	589	+	.	ID="RND-6_FAMILY-193";Tend="1210";Tstart="1018";shortTE="F";uid="8ab83144-fff8-46b4-98e3-116ba06fed78"
NC_042493.1	RepeatMasker	DNA/hAT-Tip100	7194340	7194491	442	+	.	ID="RND-6_FAMILY-5070";Tend="954";Tstart="811";shortTE="F";uid="76f88a06-fd5f-4466-af3b-414cb7fbe190"
NC_042493.1	RepeatMasker	DNA/hAT-Ac	2476336	2476642	2317	+	.	ID="RND-6_FAMILY-8704";Tend="1281";Tstart="977";shortTE="F";uid="421b63cd-0018-4f01-ad1d-07bb13bc63f0"
NC_042493.1	RepeatMasker	DNA/hAT-Tip100	95837953	95838252	2036	+	.	ID="RND-5_FAMILY-4689";Tend="1900";Tstart="1613";shortTE="F";uid="0d06d07e-6406-48f2-8d09-227a773d8702"
NC_042493.1	RepeatMasker	DNA/hAT-Tip100	78434298	78434514	551	+	.	ID="RND-6_FAMILY-6916";Tend="894";Tstart="681";shortTE="F";uid="9a303609-a12e-45a5-bcf1-a5cb96ebf36f"
NC_042493.1	RepeatMasker	DNA/Ginger-1	23917087	23917197	421	+	.	ID="RND-6_FAMILY-20286";Tend="1315";Tstart="1220";shortTE="F";uid="bb6a441c-16ed-4299-97b9-ff3465baf3cd"
NC_042493.1	RepeatMasker	DNA/Kolobok-E	96618768	96618910	437	+	.	ID="RND-5_FAMILY-2397";Tend="956";Tstart="832";shortTE="F";uid="4bc38e4d-5f2d-4b06-b26d-daa4333efd1f"
NC_042493.1	RepeatMasker	DNA	85276149	85276286	434	+	.	ID="RND-6_FAMILY-8886";Tend="1433";Tstart="1310";shortTE="F";uid="376f81e7-0d7e-44e4-a00b-a4a03f7cf5c9"
NC_042493.1	RepeatMasker	DNA	42661286	42661577	2140	+	.	ID="RND-6_FAMILY-16869";Tend="1047";Tstart="752";shortTE="F";uid="35ece236-d68a-4fdc-89f3-ed4021b5a077"
NC_042493.1	RepeatMasker	DNA	73392490	73393139	2446	+	.	ID="RND-6_FAMILY-27805";Tend="1643";Tstart="978";shortTE="F";uid="bef7fe53-e3c1-4011-bac7-88de09ee1bbc"
NC_042493.1	RepeatMasker	DNA/hAT-Tip100	30516216	30516477	980	+	.	ID="RND-6_FAMILY-4283";Tend="1476";Tstart="1222";shortTE="F";uid="98ae89c6-01de-44e1-b0ff-fba7dfe15fec"
NC_042493.1	RepeatMasker	DNA/Kolobok-E	18174810	18175350	2603	+	.	ID="RND-6_FAMILY-829";Tend="1562";Tstart="1024";shortTE="F";uid="2bf484b6-8f68-454c-aa27-040b6c841ec7"
NC_042493.1	RepeatMasker	Unknown	66499871	66500303	3276	+	.	ID="RND-5_FAMILY-18481";Tend="1360";Tstart="926";shortTE="F";uid="b6a98fa2-7f4b-41c7-bc90-73782e7a34f3"
NC_042493.1	RepeatMasker	DNA/hAT	114998812	114999032	727	+	.	ID="RND-5_FAMILY-983";Tend="1788";Tstart="1574";shortTE="F";uid="fa5cd965-51b1-48e2-9a98-4951833cd905"
NC_042493.1	RepeatMasker	DNA/Kolobok-E	28372409	28372892	1767	+	.	ID="RND-6_FAMILY-829";Tend="1341";Tstart="790";shortTE="F";uid="a2151326-e5a7-48e8-922e-15105c11980a"
NC_042493.1	RepeatMasker	RC/Helitron	38857724	38857854	645	+	.	ID="RND-6_FAMILY-43";Tend="1232";Tstart="1102";shortTE="F";uid="5ad6c12d-35f6-4281-9325-f97147cccba5"
NC_042493.1	RepeatMasker	DNA	36160822	36161276	3762	+	.	ID="RND-5_FAMILY-2030";Tend="665";Tstart="211";shortTE="F";uid="5e0f2b49-61a4-4e42-b7a7-ded4efd0ce65"
NC_042493.1	RepeatMasker	Unknown	115131854	115132100	1177	+	.	ID="RND-1_FAMILY-12";Tend="1241";Tstart="984";shortTE="F";uid="75ad0b71-f08d-4f28-9370-2021560103a2"
NC_042493.1	RepeatMasker	DNA/Kolobok-E	23245398	23245519	476	+	.	ID="RND-6_FAMILY-829";Tend="1113";Tstart="991";shortTE="F";uid="668a05b3-ad0c-44c7-a410-07b280efb694"
NC_042493.1	RepeatMasker	DNA/hAT-Charlie	18701338	18701440	416	+	.	ID="DNA8-72_AP";Tend="396";Tstart="291";shortTE="F";uid="0fb2592d-21a6-4b33-bc68-822dd3c92dce"
NC_042493.1	RepeatMasker	Unknown	122918022	122918138	580	+	.	ID="RND-4_FAMILY-926";Tend="1554";Tstart="1435";shortTE="F";uid="9962c147-1467-464d-b753-e19a8020f8d2"
NC_042493.1	RepeatMasker	DNA/hAT-Tip100	73795277	73795612	532	+	.	ID="RND-6_FAMILY-5882";Tend="1739";Tstart="1402";shortTE="F";uid="a75ae1a2-90a6-4901-9b9f-b4f6800744e2"
NC_042493.1	RepeatMasker	DNA/Kolobok-E	113942226	113942530	1987	+	.	ID="RND-6_FAMILY-17207";Tend="1449";Tstart="1141";shortTE="F";uid="7637486e-2d49-4462-977c-ba64cead44d9"
NC_042493.1	RepeatMasker	Retroposon?	22916119	22916663	2740	+	.	ID="RND-5_FAMILY-2930";Tend="1364";Tstart="847";shortTE="F";uid="b96f9e30-510a-4b9a-80c6-e9bce95fb120"
NC_042493.1	RepeatMasker	DNA	58468979	58469420	3547	+	.	ID="RND-1_FAMILY-464";Tend="1407";Tstart="969";shortTE="F";uid="f78a0f34-fb2d-4281-8b6c-0031b973f345"
NC_042493.1	RepeatMasker	DNA	129840135	129840389	1823	+	.	ID="DNA4-3_AP";Tend="256";Tstart="1";shortTE="F";uid="f9de7528-6086-4cc8-9cad-bdf17313a8dc"
NC_042493.1	RepeatMasker	Retroposon?	89867879	89868157	1089	+	.	ID="RND-6_FAMILY-6167";Tend="1455";Tstart="1215";shortTE="F";uid="7bc85efe-70d7-4ecc-ab19-e8c424c827c0"
NC_042493.1	RepeatMasker	Unknown	89485427	89485630	1241	+	.	ID="RND-1_FAMILY-78";Tend="1070";Tstart="868";shortTE="F";uid="76b6b39e-fb32-4d22-9355-3c7bde016df9"
NC_042493.1	RepeatMasker	Unknown	52487401	52488001	4686	+	.	ID="RND-6_FAMILY-4862";Tend="821";Tstart="229";shortTE="F";uid="e979f679-8de8-46de-8291-2b2b950fd8b2"
NC_042493.1	RepeatMasker	RC/Helitron	113458772	113458956	1358	+	.	ID="RND-1_FAMILY-6";Tend="1244";Tstart="1061";shortTE="F";uid="41d8a18d-9d87-419c-92a2-edb5910109d5"
NC_042493.1	RepeatMasker	Unknown	13842832	13843544	2223	+	.	ID="RND-5_FAMILY-2196";TEgroup="ctg_1%7CRND-5_FAMILY-2196%7C2";Tend="1727";Tstart="660";shortTE="F";uid="2cafc125-b45d-4b15-8760-4fb9a236a2c3"
NC_042493.1	RepeatMasker	DNA/hAT-hAT19	103255650	103255985	1125	+	.	ID="HAT-N12_AP";TEgroup="ctg_1%7CHAT-N12_AP%7C4";Tend="270";Tstart="1";shortTE="F";uid="c736cfc8-6787-49a0-86b5-1ee8e1027976"
NC_042493.1	RepeatMasker	DNA/Ginger	130153037	130154284	4189	+	.	ID="RND-6_FAMILY-2771";Tend="2104";Tstart="780";shortTE="F";uid="c62cc8ee-db9f-43ed-b70e-240f504e060d"
NC_042493.1	RepeatMasker	DNA/hAT-Tip100	131139795	131140084	1722	+	.	ID="DNA8-18_AP";Tend="806";Tstart="540";shortTE="F";uid="c1d06fe4-3578-49b0-b6d6-b3a90d8b80ce"
NC_042493.1	RepeatMasker	DNA/TcMar-m44	67588980	67589130	958	+	.	ID="DNAX-8B_AP";Tend="152";Tstart="1";shortTE="F";uid="2830ecd1-f6e6-41b0-aeb0-5af9ee8b4362"
NC_042493.1	RepeatMasker	Unknown	121140114	121140455	1652	+	.	ID="RND-6_FAMILY-7008";TEgroup="ctg_1%7CRND-6_FAMILY-7008%7C2";Tend="927";Tstart="435";shortTE="F";uid="c3e68cdd-6769-4420-bcab-6b2a77438d2c"
NC_042493.1	RepeatMasker	LTR/Gypsy	20634553	20635391	1579	+	.	ID="RND-6_FAMILY-2077";Tend="2469";Tstart="1621";shortTE="F";uid="fa906272-a220-4665-a6d1-b2b43a18d499"
NC_042493.1	RepeatMasker	DNA	48554676	48554929	1180	+	.	ID="TTAA3_AP";Tend="287";Tstart="29";shortTE="F";uid="9b9ba289-3476-4759-a8d4-b26ce862be20"
NC_042493.1	RepeatMasker	Retroposon?	115660584	115662134	5414	+	.	ID="RND-5_FAMILY-836";Tend="2702";Tstart="46";shortTE="F";uid="00e73112-88c3-4196-82ce-1fe29fe68299"
NC_042493.1	RepeatMasker	Unknown	23771849	23772088	1821	+	.	ID="RND-1_FAMILY-313";Tend="1136";Tstart="901";shortTE="F";uid="c774b342-7318-4179-8ec6-9e036b2f62e2"
NC_042493.1	RepeatMasker	DNA/MULE-MuDR	117020162	117020344	975	+	.	ID="RND-5_FAMILY-1583";Tend="1211";Tstart="1035";shortTE="F";uid="7d82b66a-4a50-48e2-a0d5-02e86114efb2"
NC_042493.1	RepeatMasker	DNA/Ginger-1	58793229	58793531	513	+	.	ID="RND-6_FAMILY-9672";Tend="2281";Tstart="1975";shortTE="F";uid="38517e11-a0b0-4978-955d-1a837cd429bc"
NC_042493.1	RepeatMasker	DNA	93981352	93981627	1044	+	.	ID="dna4-2_ap";Tend="264";Tstart="4";shortTE="F";uid="853e6f37-e765-4234-a64a-a6a3336db50d"
NC_042493.1	RepeatMasker	DNA/hAT-hAT19	97254785	97254970	1498	+	.	ID="DNA8-49_AP";Tend="187";Tstart="1";shortTE="F";uid="5d9ed3d5-6b81-4b01-b410-69fba475fdfd"
NC_042493.1	RepeatMasker	DNA/Ginger-1	70179638	70179918	1043	+	.	ID="RND-6_FAMILY-22402";Tend="2733";Tstart="2453";shortTE="F";uid="a47ea6cd-de34-4769-9b5d-28153c06ccbf"
NC_042493.1	RepeatMasker	LTR/Copia	121690904	121691438	3698	+	.	ID="RND-5_FAMILY-5421";Tend="1061";Tstart="480";shortTE="F";uid="f5ebe4b5-d556-4060-87ae-d70165c38b2f"
NC_042493.1	RepeatMasker	DNA	50441880	50442406	4381	+	.	ID="RND-4_FAMILY-649";Tend="1373";Tstart="849";shortTE="F";uid="0aa61871-d449-484c-b899-113b806a553c"
NC_042493.1	RepeatMasker	DNA/hAT-Tip100	100338149	100338633	1721	+	.	ID="RND-5_FAMILY-4689";Tend="1265";Tstart="777";shortTE="F";uid="908b48cd-a2d2-4f11-b4c1-5ce56c348df4"
NC_042493.1	RepeatMasker	Retroposon?	125725841	125726025	872	+	.	ID="RND-6_FAMILY-2865";Tend="899";Tstart="730";shortTE="F";uid="1d81b901-b4bf-4a99-b0dc-ae1cf9cfbe3c"
NC_042493.1	RepeatMasker	Unknown	25615759	25615942	449	+	.	ID="RND-5_FAMILY-1351";Tend="1331";Tstart="1151";shortTE="F";uid="69b1249e-9eca-49e2-8f11-465f1cc664cc"
NC_042493.1	RepeatMasker	DNA/hAT	30727896	30728755	5756	+	.	ID="RND-5_FAMILY-8744";Tend="985";Tstart="141";shortTE="F";uid="056a3cfc-b3ad-4b50-bb30-eb720d371c27"
NC_042493.1	RepeatMasker	DNA	22961493	22962497	7908	+	.	ID="RND-5_FAMILY-2923";Tend="1697";Tstart="696";shortTE="F";uid="2aa9c66b-64e6-4bae-8483-d0be3494a976"
NC_042493.1	RepeatMasker	DNA	92988658	92988995	1797	+	.	ID="DNA4-3_AP";Tend="347";Tstart="3";shortTE="F";uid="09fff752-6ff4-4ced-a7e5-799b704056cf"
NC_042493.1	RepeatMasker	DNA/Ginger-1	89869286	89869576	636	+	.	ID="rnd-6_family-10648";Tend="1168";Tstart="1004";shortTE="F";uid="29fc072f-7198-4453-af07-9eaf879e06a8"
NC_042493.1	RepeatMasker	RC/Helitron	83826159	83826305	699	+	.	ID="RND-1_FAMILY-5";Tend="1422";Tstart="1297";shortTE="F";uid="fec3162d-55a5-4a52-9c6c-f8f90ba94430"
NC_042493.1	RepeatMasker	Retroposon?	25743806	25744284	3654	+	.	ID="RND-6_FAMILY-2390";Tend="2529";Tstart="2040";shortTE="F";uid="faa39ae3-a53b-4934-b628-c717fee2a07e"
NC_042493.1	RepeatMasker	DNA/hAT-Tip100	129544184	129545561	1215	+	.	ID="RND-6_FAMILY-12226";Tend="1381";Tstart="55";shortTE="F";uid="d0efae3d-85ee-4204-95bd-787ff717e589"
NC_042493.1	RepeatMasker	LINE/L2	108515361	108515931	431	+	.	ID="RND-5_FAMILY-716";Tend="1397";Tstart="829";shortTE="F";uid="bc7015ff-8624-411d-b4f1-32a4a41ec311"
NC_042493.1	RepeatMasker	LTR/Gypsy	4869342	4870048	4542	+	.	ID="RND-6_FAMILY-4540";Tend="1385";Tstart="716";shortTE="F";uid="90200f77-8d34-4774-ba31-48c209ea5613"
NC_042493.1	RepeatMasker	DNA/hAT-hAT19	11158616	11159263	3984	+	.	ID="DNA8-96_AP";Tend="662";Tstart="3";shortTE="F";uid="24efc24c-510d-4e47-ac8d-5bf7cba809dc"
NC_042493.1	RepeatMasker	DNA/hAT-Tip100	128611195	128611779	4381	+	.	ID="RND-6_FAMILY-7709";Tend="1889";Tstart="1311";shortTE="F";uid="6a774e87-c250-449a-a561-46a055172d46"
NC_042493.1	RepeatMasker	DNA/Ginger-1	101549417	101550095	4126	+	.	ID="RND-5_FAMILY-4249";Tend="1793";Tstart="1134";shortTE="F";uid="2c366c05-13de-496f-8fc8-ccae001f19f4"
NC_042493.1	RepeatMasker	Retroposon?	97098135	97099693	10343	+	.	ID="SINE2-1_AP";Tend="1625";Tstart="1";shortTE="F";uid="f8199c66-29f7-4e83-85b9-d00786859931"
NC_042493.1	RepeatMasker	DNA/hAT?	8368455	8368644	403	+	.	ID="RND-6_FAMILY-13469";Tend="683";Tstart="527";shortTE="F";uid="81eca941-371a-4a1a-b3d4-63e25e5ffe1e"
NC_042493.1	RepeatMasker	DNA/hAT	123685022	123685137	516	+	.	ID="RND-5_FAMILY-2423";Tend="1043";Tstart="921";shortTE="F";uid="672c4168-e6dc-48ce-9413-63c5d24f63b3"
NC_042493.1	RepeatMasker	Retroposon?	99960756	99961046	406	+	.	ID="RND-5_FAMILY-2567";Tend="1356";Tstart="1041";shortTE="F";uid="a31d7eca-44ea-4a2b-bfc6-f42958c9c681"
NC_042493.1	RepeatMasker	DNA/Ginger-1	105852697	105852840	530	+	.	ID="RND-6_FAMILY-22402";Tend="1262";Tstart="1124";shortTE="F";uid="5f85738f-4a52-4919-af1e-bf5e4f05287f"
NC_042493.1	RepeatMasker	Retroposon?	132209473	132209624	691	+	.	ID="RND-6_FAMILY-3218";Tend="2108";Tstart="1951";shortTE="F";uid="92d64f05-6095-4500-b75d-bcc9ccc4b694"
NC_042493.1	RepeatMasker	Unknown	121409359	121409958	5218	+	.	ID="RND-6_FAMILY-6263";Tend="1508";Tstart="898";shortTE="F";uid="03877bb0-659c-4f3e-a70b-be011f2e2fd0"
NC_042493.1	RepeatMasker	DNA/Kolobok-E	12654519	12655169	835	+	.	ID="RND-6_FAMILY-829";Tend="1133";Tstart="457";shortTE="F";uid="c903c712-e6af-4685-9cc0-5bf7d44756e3"
NC_042493.1	RepeatMasker	Retroposon?	113431563	113431912	1494	+	.	ID="RND-5_FAMILY-398";Tend="1218";Tstart="849";shortTE="F";uid="fae395f9-f9cd-4ca2-8978-9764fbc2578e"
NC_042493.1	RepeatMasker	DNA	93662862	93663147	1332	+	.	ID="RND-5_FAMILY-3376";Tend="1358";Tstart="1058";shortTE="F";uid="3d9b02f0-d755-4862-8313-e1fa18c5ffe5"
NC_042493.1	RepeatMasker	DNA	100800849	100801172	1786	+	.	ID="ttaa3b_ap";Tend="306";Tstart="1";shortTE="F";uid="0800c260-8f0b-4d2f-a0d4-ecf4a79bcef0"
NC_042493.1	RepeatMasker	DNA	119343590	119343805	1627	+	.	ID="RND-6_FAMILY-14385";Tend="1140";Tstart="916";shortTE="F";uid="8563c67c-3541-4fa9-9438-11c2668cfb7c"
NC_042493.1	RepeatMasker	DNA	109173502	109173792	1616	+	.	ID="ttaa3b_ap";Tend="290";Tstart="1";shortTE="F";uid="0216c39f-abf4-4bbf-b239-6f9608207067"
NC_042493.1	RepeatMasker	Unknown	105986126	105986250	493	+	.	ID="RND-1_FAMILY-34";Tend="1223";Tstart="1114";shortTE="F";uid="6d398f6d-d8f7-4ba6-97e0-b5690fbf0853"
NC_042493.1	RepeatMasker	DNA/hAT-Tip100	43356933	43357466	783	+	.	ID="hat-30_lmi";Tend="7801";Tstart="7346";shortTE="F";uid="bd027e18-1539-4c89-9fb9-5338bda39e4b"
NC_042493.1	RepeatMasker	DNA/hAT?	29235066	29235283	499	+	.	ID="RND-5_FAMILY-3458";Tend="1220";Tstart="992";shortTE="F";uid="42abd2cd-d017-4ad2-a68b-ccefef6dc426"
NC_042493.1	RepeatMasker	DNA/PIF-Harbinger	19761482	19762032	995	+	.	ID="HARB-1_AP";Tend="554";Tstart="1";shortTE="F";uid="a83f916f-e422-4190-a726-6a0686aa6d86"
NC_042493.1	RepeatMasker	DNA/Ginger-1	112164855	112165025	1999	+	.	ID="rnd-5_family-5803";Tend="1764";Tstart="835";shortTE="F";uid="5976f953-1bbb-4731-b752-4d8a72258701"
NC_042493.1	RepeatMasker	DNA/hAT?	80674141	80674590	1541	+	.	ID="RND-5_FAMILY-1226";Tend="1385";Tstart="891";shortTE="F";uid="89d5b921-7465-4215-ac3c-39201a84917d"
NC_042493.1	RepeatMasker	DNA/hAT-Ac	124882908	124883894	6163	+	.	ID="RND-4_FAMILY-2446";Tend="1710";Tstart="738";shortTE="F";uid="50395e24-1a61-4e7c-b331-cf416b71145b"
NC_042493.1	RepeatMasker	DNA/hAT	28886616	28886782	584	+	.	ID="DNA8-44_AP";Tend="413";Tstart="250";shortTE="F";uid="b70762c3-8866-4711-beea-4dc44185354c"
NC_042493.1	RepeatMasker	DNA/hAT-Tip100	55315659	55315784	1095	+	.	ID="DNA8-16B_AP";Tend="167";Tstart="42";shortTE="F";uid="5a44f751-e0fe-4076-a225-77d230d4e684"
NC_042493.1	RepeatMasker	Retroposon?	119619831	119620394	11598	+	.	ID="RND-6_FAMILY-7552";Tend="2515";Tstart="238";shortTE="F";uid="62318edd-a930-4dee-ac73-1a9db0f64075"
NC_042493.1	RepeatMasker	DNA/hAT-Ac	84635100	84635247	1031	+	.	ID="RND-1_FAMILY-188";Tend="1349";Tstart="1201";shortTE="F";uid="47681fa7-3dab-464f-9ce1-319d545ff154"
NC_042493.1	RepeatMasker	DNA/Kolobok-E	121747811	121748147	2257	+	.	ID="RND-4_FAMILY-265";Tend="1311";Tstart="972";shortTE="F";uid="8ea35f63-15c8-43b1-9e3a-3d6dcdac4cea"
NC_042493.1	RepeatMasker	DNA	109516073	109517413	8449	+	.	ID="RND-6_FAMILY-12192";Tend="1616";Tstart="291";shortTE="F";uid="dcedc168-1bf9-4ceb-943f-ef660043825a"
NC_042493.1	RepeatMasker	DNA/hAT-Ac	2297112	2297506	2943	+	.	ID="RND-6_FAMILY-1961";Tend="556";Tstart="133";shortTE="F";uid="8213102a-2a81-4fbe-a0ea-d0f0c4ca9621"
NC_042493.1	RepeatMasker	RC/Helitron	60770277	60770516	1589	+	.	ID="RND-1_FAMILY-504";Tend="923";Tstart="653";shortTE="F";uid="5472155a-576b-43dd-abd7-1e4bb66accef"
NC_042493.1	RepeatMasker	LTR/Gypsy	19474503	19474951	1778	+	.	ID="RND-6_FAMILY-2544";Tend="1741";Tstart="1380";shortTE="F";uid="2e6f3fed-69d2-4c94-85be-836030b288f5"
NC_042493.1	RepeatMasker	DNA	11857873	11858225	554	+	.	ID="DNA4-3_AP";Tend="345";Tstart="1";shortTE="F";uid="805a5b41-aa72-47de-b505-eff8f278016e"
NC_042493.1	RepeatMasker	DNA	54108999	54110289	9040	+	.	ID="RND-1_FAMILY-96";Tend="2236";Tstart="952";shortTE="F";uid="83187313-33bf-4717-8774-886f523995d7"
NC_042493.1	RepeatMasker	DNA/Ginger-1	64555035	64555222	583	+	.	ID="rnd-6_family-9672";TEgroup="ctg_1%7Crnd-6_family-9672%7C3";Tend="916";Tstart="732";shortTE="T";uid="6c271698-3ec2-4a3c-9217-3c1f53e599ef"
NC_042493.1	RepeatMasker	Retroposon?	131429411	131430342	4616	+	.	ID="RND-6_FAMILY-14514";Tend="963";Tstart="1";shortTE="F";uid="c0593844-c656-4a2f-a748-da83a77d1baf"
NC_042493.1	RepeatMasker	DNA	129590604	129590806	1140	+	.	ID="TTAA18_AP";Tend="557";Tstart="360";shortTE="F";uid="684364ca-4b08-47db-998e-f197307d26c7"
NC_042493.1	RepeatMasker	Unknown	127461000	127461201	1600	+	.	ID="RND-1_FAMILY-58";Tend="1449";Tstart="1245";shortTE="F";uid="99ef64e6-66d1-4675-865c-702e39d1627f"
NC_042493.1	RepeatMasker	DNA/Kolobok-E	88353559	88353908	485	+	.	ID="KOLOBOKE-3_AP";Tend="2173";Tstart="1777";shortTE="F";uid="b3d50db5-8cb2-438d-9e53-bd5a5c923edc"
NC_042493.1	RepeatMasker	DNA/hAT	99025267	99026599	8747	+	.	ID="RND-1_FAMILY-203";Tend="2167";Tstart="856";shortTE="F";uid="78483f3c-e8e7-46d9-9e08-e196f43c804f"
NC_042493.1	RepeatMasker	DNA/TcMar-Tc1	52277419	52277702	481	+	.	ID="mariner-22_sin";Tend="1267";Tstart="1019";shortTE="F";uid="bea953f1-03d7-49ff-a6dd-4a7fcea3752c"
NC_042493.1	RepeatMasker	DNA/hAT-Ac	72188747	72189188	2710	+	.	ID="DNA8-20_AP";Tend="454";Tstart="28";shortTE="F";uid="fcbf6efe-7428-43f2-839b-d5518012b066"
NC_042493.1	RepeatMasker	DNA	83904286	83904424	812	+	.	ID="RND-6_FAMILY-2385";Tend="448";Tstart="308";shortTE="F";uid="25036c77-9c2f-4b49-8164-a908bf028e05"
NC_042493.1	RepeatMasker	Unknown	15335800	15335939	651	+	.	ID="RND-1_FAMILY-212";Tend="1040";Tstart="903";shortTE="F";uid="b7ba9e18-379e-49b8-b655-834dd2f5ca7e"
NC_042493.1	RepeatMasker	DNA/hAT?	94414723	94415303	1667	+	.	ID="RND-1_FAMILY-4";TEgroup="ctg_1%7CRND-1_FAMILY-4%7C2";Tend="1348";Tstart="1002";shortTE="F";uid="ce073680-7e81-40cb-bbc2-8df8c0881840"
NC_042493.1	RepeatMasker	Unknown	128218769	128219429	4425	+	.	ID="RND-1_FAMILY-329";Tend="1502";Tstart="841";shortTE="F";uid="6d971192-83d9-4308-a005-0b5af5556bed"
NC_042493.1	RepeatMasker	Unknown	55475929	55476219	2138	+	.	ID="RND-1_FAMILY-12";Tend="1222";Tstart="933";shortTE="F";uid="f0e85638-2a3a-4662-bc29-754caf2d29f1"
NC_042493.1	RepeatMasker	DNA/hAT	55318925	55319105	765	+	.	ID="RND-6_FAMILY-45";Tend="1774";Tstart="1585";shortTE="F";uid="913b4226-f986-4050-bf8a-1ba89633e757"
NC_042493.1	RepeatMasker	DNA	40335631	40335787	502	+	.	ID="RND-6_FAMILY-3504";Tend="367";Tstart="194";shortTE="F";uid="043e982c-9296-4a4d-9528-64e27939fef9"
NC_042493.1	RepeatMasker	DNA/Kolobok-E	113424285	113424796	3793	+	.	ID="RND-1_FAMILY-42";Tend="1460";Tstart="920";shortTE="F";uid="9d9217b6-b8ef-4553-9ed5-49c2f83080df"
NC_042493.1	RepeatMasker	Unknown	112484134	112484363	431	+	.	ID="RND-5_FAMILY-2344";Tend="1084";Tstart="726";shortTE="F";uid="5de1fbf3-69d2-46e4-b058-38df55a05f9d"
NC_042493.1	RepeatMasker	DNA/Kolobok-E	108336969	108337170	1320	+	.	ID="RND-6_FAMILY-829";Tend="898";Tstart="701";shortTE="F";uid="33d9f9d6-426a-4c67-ac0a-18c6428fb74f"
NC_042493.1	RepeatMasker	Unknown	32520025	32520157	934	+	.	ID="RND-6_FAMILY-19826";Tend="1090";Tstart="957";shortTE="F";uid="2b63058e-7b40-4b19-b530-48fba96ac112"
NC_042493.1	RepeatMasker	DNA/hAT-Tip100	42161299	42161401	577	+	.	ID="RND-6_FAMILY-1170";Tend="1480";Tstart="1385";shortTE="F";uid="0611bcb9-48dd-47bd-941e-a1fa837f7473"
NC_042493.1	RepeatMasker	DNA/Ginger-1	90507264	90507389	808	+	.	ID="RND-6_FAMILY-9672";Tend="1046";Tstart="926";shortTE="F";uid="8a9c0ace-40fa-4e76-9d17-b151173675cb"
NC_042493.1	RepeatMasker	LINE/R1	19594222	19595265	1666	+	.	ID="RND-6_FAMILY-6052";Tend="1806";Tstart="803";shortTE="F";uid="49323a04-c9bc-46bf-9424-4780bbe9e1f1"
NC_042493.1	RepeatMasker	DNA/TcMar-m44	97017225	97017380	625	+	.	ID="MARINERN-2_AP";Tend="409";Tstart="255";shortTE="F";uid="6caa7b17-84b7-49b5-b29c-0e6a18c27fdf"
NC_042493.1	RepeatMasker	Retroposon?	124425894	124426597	5635	+	.	ID="RND-6_FAMILY-7552";Tend="1515";Tstart="805";shortTE="F";uid="b7f16566-0324-4b42-bebd-1e2ebf3f705e"
NC_042493.1	RepeatMasker	DNA/Kolobok-E	131646563	131646855	524	+	.	ID="KOLOBOKE-2_AP";Tend="2211";Tstart="1813";shortTE="F";uid="001c41a7-86ed-470c-ad56-60e1ac506cbd"
NC_042493.1	RepeatMasker	DNA/hAT-Tip100	109427204	109427485	1748	+	.	ID="RND-5_FAMILY-2331";Tend="969";Tstart="673";shortTE="F";uid="374774ea-0fc4-48c2-b07f-78e2ce7d699d"
NC_042493.1	RepeatMasker	Unknown	41530933	41533215	14379	+	.	ID="RND-6_FAMILY-26717";Tend="3289";Tstart="1023";shortTE="F";uid="6ee53ed1-5254-443d-ad13-90edea81d237"
NC_042493.1	RepeatMasker	DNA/Kolobok-E	110575323	110575716	2227	+	.	ID="RND-5_FAMILY-854";Tend="1425";Tstart="979";shortTE="F";uid="70ca5b71-e2fd-4508-b5c7-1ec88f5869db"
NC_042493.1	RepeatMasker	RC/Helitron	15257931	15258155	730	+	.	ID="RND-6_FAMILY-4171";Tend="1546";Tstart="1334";shortTE="F";uid="3368feaa-912e-456f-8881-347e25345d1f"
NC_042493.1	RepeatMasker	DNA	68484761	68484965	1022	+	.	ID="RND-6_FAMILY-8931";Tend="1053";Tstart="864";shortTE="F";uid="bc928c6b-12c8-4637-96db-888b8ca3fdeb"
NC_042493.1	RepeatMasker	Unknown	103912833	103913026	674	+	.	ID="RND-6_FAMILY-852";Tend="883";Tstart="719";shortTE="F";uid="d09eb734-a6ed-4260-bd1b-5de55c08a4d4"
NC_042493.1	RepeatMasker	Retroposon?	121222488	121222673	787	+	.	ID="RND-5_FAMILY-836";Tend="2702";Tstart="2494";shortTE="F";uid="30f936fc-8045-4334-a00f-c4d1f28a0583"
NC_042493.1	RepeatMasker	DNA/Ginger-1	75675477	75675589	591	+	.	ID="RND-6_FAMILY-9672";Tend="2282";Tstart="2173";shortTE="F";uid="117b211c-a225-4efa-bdb4-7f591825b5d7"
NC_042493.1	RepeatMasker	DNA/MULE-MuDR	117369028	117369832	3280	+	.	ID="RND-6_FAMILY-4077";Tend="1636";Tstart="796";shortTE="F";uid="f78026a2-9712-4a4b-a400-5895f1db30cf"
NC_042493.1	RepeatMasker	Retroposon?	16534677	16535345	1533	+	.	ID="RND-6_FAMILY-6254";Tend="661";Tstart="1";shortTE="F";uid="5114cf64-baea-458a-84a2-75162447def3"
NC_042493.1	RepeatMasker	DNA/Kolobok-E	80471618	80471874	1320	+	.	ID="RND-5_FAMILY-3924";Tend="2762";Tstart="2287";shortTE="F";uid="87f4664f-c1f9-4829-93a9-b4998daf4a85"
NC_042493.1	RepeatMasker	RC/Helitron	106583608	106583847	1264	+	.	ID="RND-4_FAMILY-831";Tend="1067";Tstart="629";shortTE="F";uid="27c74db0-4a7e-4d0f-8591-2be2e8b3613e"
NC_042493.1	RepeatMasker	Unknown	55186263	55186602	3073	+	.	ID="RND-1_FAMILY-161";Tend="1227";Tstart="889";shortTE="F";uid="07dbd9ab-ce62-48d4-8cf6-5d00a8144303"
NC_042493.1	RepeatMasker	DNA/Kolobok-E	75372841	75373097	1063	+	.	ID="RND-6_FAMILY-829";Tend="1147";Tstart="874";shortTE="F";uid="0ee63199-2332-4c12-ba4a-423005505467"
NC_042493.1	RepeatMasker	DNA/Ginger	41270583	41271208	3399	+	.	ID="RND-6_FAMILY-2771";Tend="1792";Tstart="1104";shortTE="F";uid="e06a5005-f148-4295-85de-0067acc88d3f"
NC_042493.1	RepeatMasker	DNA/hAT?	122038795	122039030	994	+	.	ID="RND-1_FAMILY-4";Tend="1433";Tstart="1203";shortTE="F";uid="3e28a34f-6350-4675-bfc8-2d487dd19cc8"
NC_042493.1	RepeatMasker	DNA/hAT-Charlie	62654158	62654499	2043	+	.	ID="RND-1_FAMILY-394";Tend="1230";Tstart="899";shortTE="F";uid="396ac0f6-5d2f-4287-b8f8-ac2599d915d9"
NC_042493.1	RepeatMasker	DNA/Kolobok-E	130622600	130622842	1527	+	.	ID="KOLOBOKE-4_AP";Tend="4934";Tstart="4694";shortTE="F";uid="e2ec4efd-ecf3-470b-a46d-5616155ec723"
NC_042493.1	RepeatMasker	DNA/Kolobok-E	92317933	92318033	416	+	.	ID="KOLOBOKE-3_AP";Tend="5212";Tstart="5092";shortTE="F";uid="4a14e67d-71a8-41e4-883c-5a1a8c63e397"
NC_042493.1	RepeatMasker	Unknown	74255037	74255682	2618	+	.	ID="RND-6_FAMILY-1033";Tend="2340";Tstart="1683";shortTE="F";uid="92a92c28-aaf3-4287-99bf-1763e8299a3a"
NC_042493.1	RepeatMasker	Retroposon?	29981474	29981589	499	+	.	ID="RND-5_FAMILY-398";Tend="1777";Tstart="1643";shortTE="F";uid="90198c00-fb65-4f98-9c24-0297e7e8fed7"
NC_042493.1	RepeatMasker	Retroposon?	81875301	81876796	7312	+	.	ID="RND-6_FAMILY-7552";Tend="2001";Tstart="452";shortTE="F";uid="9f6fef95-8dc8-4dd2-b111-d7037db26626"
NC_042493.1	RepeatMasker	DNA/hAT-Tip100	1374132	1374570	1716	+	.	ID="RND-6_FAMILY-1170";Tend="1341";Tstart="874";shortTE="F";uid="f873a25e-3dbf-4449-9f3e-1696634e8f85"
NC_042493.1	RepeatMasker	DNA/Ginger-1	96752050	96752214	700	+	.	ID="RND-6_FAMILY-1559";Tend="1423";Tstart="1253";shortTE="F";uid="c9072f36-9d5e-4893-a7ed-e0c497b2bb5a"
NC_042493.1	RepeatMasker	DNA/Ginger-1	101467225	101467536	1222	+	.	ID="RND-6_FAMILY-898";Tend="1539";Tstart="1274";shortTE="F";uid="90d1d589-b281-4ece-a748-1114790aec19"
NC_042493.1	RepeatMasker	Unknown	65923465	65923582	852	+	.	ID="RND-6_FAMILY-40267";Tend="630";Tstart="505";shortTE="F";uid="498dc1ca-d65d-4586-b43c-872824133e47"
NC_042493.1	RepeatMasker	Unknown	10963964	10964426	3371	+	.	ID="RND-5_FAMILY-8214";Tend="786";Tstart="358";shortTE="F";uid="c9ef5390-b5e8-4b79-a37c-42a9717c0c9e"
NC_042493.1	RepeatMasker	RC/Helitron	64557524	64557748	951	+	.	ID="RND-1_FAMILY-33";Tend="1559";Tstart="1250";shortTE="F";uid="ccea73af-5bc9-4774-a71a-dc99444f8599"
NC_042493.1	RepeatMasker	DNA/hAT-Tip100	125329400	125329569	1324	+	.	ID="RND-5_FAMILY-8491";Tend="1437";Tstart="1271";shortTE="F";uid="45cd599b-3658-4a22-aff6-b072b7f5ef83"
NC_042493.1	RepeatMasker	DNA/hAT-Ac	77031695	77032312	2865	+	.	ID="RND-5_FAMILY-2812";Tend="1509";Tstart="914";shortTE="F";uid="699a044b-65d7-4c19-bb5a-b5bb4cf936a9"
NC_042493.1	RepeatMasker	Unknown	96378026	96378648	5484	+	.	ID="RND-1_FAMILY-484";Tend="1695";Tstart="1075";shortTE="F";uid="c310a74d-15de-4a62-b023-aff3e03dfcab"
NC_042493.1	RepeatMasker	DNA	52180030	52180374	786	+	.	ID="RND-5_FAMILY-1529";TEgroup="ctg_1%7CRND-5_FAMILY-1529%7C5";Tend="1218";Tstart="399";shortTE="F";uid="0576e9c7-f826-4e20-95fc-d069a1291c5c"
NC_042493.1	RepeatMasker	Unknown	113196203	113196472	1531	+	.	ID="RND-6_FAMILY-6823";Tend="1185";Tstart="916";shortTE="F";uid="a9ad29ac-a693-4b32-bf26-4b470a3e3e72"
NC_042493.1	RepeatMasker	RC/Helitron	82395875	82396323	1593	+	.	ID="RND-6_FAMILY-8085";Tend="1767";Tstart="1370";shortTE="F";uid="a1eb79a0-f972-490e-84ba-2eb6c980a7cb"
NC_042493.1	RepeatMasker	DNA/hAT-hAT19	32212442	32212546	544	+	.	ID="RND-6_FAMILY-28044";Tend="611";Tstart="508";shortTE="F";uid="e12a9558-34ca-4441-adc5-a48495e43f7c"
NC_042493.1	RepeatMasker	DNA/CMC-Transib	23873548	23874639	868	+	.	ID="transib-1_sin";Tend="2902";Tstart="1503";shortTE="F";uid="44e61664-6def-4498-bc8c-a5e6c3d91256"
NC_042493.1	RepeatMasker	LINE/I-Jockey	132221832	132222254	635	+	.	ID="RND-6_FAMILY-15742";Tend="1816";Tstart="1133";shortTE="F";uid="48b79326-e64d-4717-a868-ecdebe922a6c"
NC_042493.1	RepeatMasker	Retroposon?	48503978	48504204	4342	+	.	ID="SINE2-2_AP";Tend="2812";Tstart="2091";shortTE="F";uid="872f73f7-7600-4834-b0cf-e8d6106a5900"
NC_042493.1	RepeatMasker	Unknown	5357251	5357794	3731	+	.	ID="RND-1_FAMILY-63";Tend="1445";Tstart="907";shortTE="F";uid="588bbd50-e317-4d5c-9a1f-5aaf54d8872f"
NC_042493.1	RepeatMasker	Unknown	26375021	26375172	1052	+	.	ID="RND-6_FAMILY-19984";Tend="1384";Tstart="1231";shortTE="F";uid="2f2fea30-66ac-48f0-a32e-d2e9c7071e74"
NC_042493.1	RepeatMasker	DNA/hAT	74068468	74068627	493	+	.	ID="DNA8-101_AP";Tend="567";Tstart="410";shortTE="F";uid="48eda6c4-382d-4acc-a465-3afd06a3a814"
NC_042493.1	RepeatMasker	DNA	104546721	104547194	3336	+	.	ID="RND-6_FAMILY-14385";Tend="1359";Tstart="895";shortTE="F";uid="84ea6fe6-e5c6-4a21-9d1c-545584abd4e4"
NC_042493.1	RepeatMasker	DNA	5201514	5201667	541	+	.	ID="dna4-2_ap";Tend="769";Tstart="613";shortTE="F";uid="08c5e033-38f6-44c5-ac1b-bc082823305e"
NC_042493.1	RepeatMasker	Retroposon?	90501518	90501671	1714	+	.	ID="RND-5_FAMILY-836";Tend="2458";Tstart="1724";shortTE="F";uid="f2e7b5ef-5317-4632-846c-5a69ed897e67"
NC_042493.1	RepeatMasker	DNA/Kolobok-E	125882953	125883348	1982	+	.	ID="RND-6_FAMILY-9043";Tend="1513";Tstart="1158";shortTE="F";uid="57066b22-fb34-4d39-bd92-9680dd689d6c"
NC_042493.1	RepeatMasker	DNA	42046274	42046740	2698	+	.	ID="DNAX-2_AP";Tend="463";Tstart="1";shortTE="F";uid="15534b94-47ef-46fb-b174-7a641dfeb811"
NC_042493.1	RepeatMasker	Unknown	104660443	104660644	3915	+	.	ID="RND-6_FAMILY-2458";Tend="956";Tstart="822";shortTE="F";uid="783e85f2-752a-49bd-ba04-4b1ff43132eb"
NC_042493.1	RepeatMasker	DNA/Kolobok-E	6653946	6654073	909	+	.	ID="RND-5_FAMILY-3924";Tend="2599";Tstart="2472";shortTE="F";uid="f086002a-c590-4ea6-a00e-7b49e5149ce1"
NC_042493.1	RepeatMasker	DNA/Kolobok-E	18949361	18949804	2502	+	.	ID="RND-6_FAMILY-26970";Tend="1212";Tstart="771";shortTE="F";uid="875b93ee-49b7-41e2-9cc3-fb49f832b6d9"
NC_042493.1	RepeatMasker	Unknown	57147397	57147529	590	+	.	ID="RND-6_FAMILY-8974";Tend="1316";Tstart="1159";shortTE="F";uid="e8c0e8be-b585-4900-bd81-4ddece096c52"
NC_042493.1	RepeatMasker	DNA/MULE-NOF	130144197	130144916	4080	+	.	ID="RND-6_FAMILY-1228";Tend="1500";Tstart="761";shortTE="F";uid="81e28e51-f61f-495f-b7c1-19d9a6f0bf3a"
NC_042493.1	RepeatMasker	DNA/hAT-Ac	61789847	61790111	469	+	.	ID="RND-1_FAMILY-125";Tend="2136";Tstart="1868";shortTE="F";uid="3c273a35-edfc-4c89-94e7-a0eaee900568"
NC_042493.1	RepeatMasker	Unknown	20436151	20436642	2325	+	.	ID="RND-6_FAMILY-3829";Tend="1847";Tstart="1442";shortTE="F";uid="80534eb5-45b6-4757-82fc-e6487800b110"
NC_042493.1	RepeatMasker	DNA	99984805	99985058	993	+	.	ID="DNAX-10_AP";Tend="224";Tstart="1";shortTE="F";uid="1eb7eb0e-e129-4440-8287-1e5ad0d6e495"
NC_042493.1	RepeatMasker	LINE/R1	85866491	85867461	1637	+	.	ID="RND-6_FAMILY-6052";Tend="1709";Tstart="797";shortTE="F";uid="cc2a5fdd-8929-4108-972a-1b5a4e21852b"
NC_042493.1	RepeatMasker	DNA	65307606	65307740	427	+	.	ID="DNA8-15_AP";Tend="231";Tstart="104";shortTE="F";uid="a64aa72c-711c-490d-8d9c-18aaa7c1474f"
NC_042493.1	RepeatMasker	DNA/Ginger-2	44550157	44550294	412	+	.	ID="RND-5_FAMILY-4746";Tend="1084";Tstart="956";shortTE="F";uid="fbc0cc35-f713-4dc3-88f8-6229eeeed4c2"
NC_042493.1	RepeatMasker	DNA	126316599	126316899	623	+	.	ID="TTAA19_AP";Tend="348";Tstart="38";shortTE="F";uid="e9497550-e876-46a6-8314-db2c88569530"
NC_042493.1	RepeatMasker	Unknown	124002839	124003089	532	+	.	ID="RND-4_FAMILY-188";Tend="1043";Tstart="763";shortTE="F";uid="6f0c5b14-b7c4-46a9-b5c5-03fce6b046b0"
NC_042493.1	RepeatMasker	Unknown	113031551	113032211	3806	+	.	ID="RND-5_FAMILY-5343";Tend="1571";Tstart="834";shortTE="F";uid="2b415892-4bc9-49db-aa86-a3394c28f7df"
NC_042493.1	RepeatMasker	DNA/hAT-Ac	58067123	58067280	417	+	.	ID="DNA8-56_AP";Tend="579";Tstart="427";shortTE="F";uid="915b3153-c7a8-4219-b310-ff3ab53f6714"
NC_042493.1	RepeatMasker	DNA/Maverick	390783	390993	1599	+	.	ID="RND-5_FAMILY-2754";Tend="1302";Tstart="1092";shortTE="F";uid="bb44197f-2c20-4ba8-8769-847511d8e9bc"
NC_042493.1	RepeatMasker	DNA	14266482	14266722	660	+	.	ID="RND-6_FAMILY-13851";Tend="1724";Tstart="1495";shortTE="F";uid="103012f4-9b55-4a70-a05e-01ca80d72805"
NC_042493.1	RepeatMasker	DNA/hAT	118047834	118048012	1616	+	.	ID="RND-1_FAMILY-165";Tend="1240";Tstart="1062";shortTE="F";uid="57433aa2-0164-4c0b-bfd5-5679bea9b6de"
NC_042493.1	RepeatMasker	DNA/hAT-Tip100	118709113	118709259	467	+	.	ID="RND-6_FAMILY-1170";Tend="1201";Tstart="1041";shortTE="F";uid="cc730c30-beb6-406a-9c87-9cb9695a2e6f"
NC_042493.1	RepeatMasker	LTR/Gypsy	55859830	55859970	792	+	.	ID="RND-6_FAMILY-13087";Tend="944";Tstart="301";shortTE="F";uid="fac6e938-2a2a-43fc-b3cd-1d6b99e1ffc5"
NC_042493.1	RepeatMasker	Retroposon?	127061963	127062420	2420	+	.	ID="RND-5_FAMILY-1426";Tend="2513";Tstart="2064";shortTE="F";uid="56910d34-f900-48be-a0ca-4fc0158666e9"
NC_042493.1	RepeatMasker	Retroposon?	124499553	124499840	1832	+	.	ID="RND-6_FAMILY-5770";Tend="2053";Tstart="1771";shortTE="F";uid="79d83f99-b779-422a-ad47-ca7911becdf9"
NC_042493.1	RepeatMasker	DNA	22063259	22063496	1797	+	.	ID="DNA8-15_AP";Tend="241";Tstart="3";shortTE="F";uid="d46dc99b-7d37-4ed5-908f-fe688d9d51d0"
NC_042493.1	RepeatMasker	DNA/hAT-Tip100	44081001	44081169	672	+	.	ID="RND-6_FAMILY-7709";Tend="1214";Tstart="1047";shortTE="F";uid="bc4bb1c3-eb51-4573-96b5-d9aea4262e8b"
NC_042493.1	RepeatMasker	DNA/Ginger-1	64656273	64657627	9582	+	.	ID="RND-6_FAMILY-22402";Tend="2619";Tstart="1269";shortTE="F";uid="ad914827-cf30-4547-a353-e1218cc8d61b"
NC_042493.1	RepeatMasker	DNA/hAT-Tip100	95107402	95107859	464	+	.	ID="rnd-6_family-1170";Tend="1488";Tstart="835";shortTE="F";uid="fcd1eeac-7436-4ab5-87bb-4ede6b3027c0"
NC_042493.1	RepeatMasker	Unknown	114564214	114564538	1831	+	.	ID="RND-6_FAMILY-2799";Tend="1575";Tstart="1254";shortTE="F";uid="402fe0f0-44ed-4347-a499-65949a235065"
NC_042493.1	RepeatMasker	DNA	65139077	65139190	443	+	.	ID="TTAA7_AP";Tend="211";Tstart="83";shortTE="F";uid="21af9f4c-dd7d-4bee-90aa-e0db3c4c2945"
NC_042493.1	RepeatMasker	DNA/hAT	105817883	105818123	1438	+	.	ID="RND-5_FAMILY-8723";Tend="1801";Tstart="1530";shortTE="F";uid="5ae42cb3-d36e-46f1-82ea-cfe7dc2b7261"
NC_042493.1	RepeatMasker	DNA/hAT-Ac	5911003	5911193	514	+	.	ID="RND-6_FAMILY-447";Tend="1064";Tstart="883";shortTE="F";uid="06fc78ba-e334-49a6-9274-63d045c67855"
NC_042493.1	RepeatMasker	DNA	67566457	67566625	732	+	.	ID="TTAA4B_AP";Tend="167";Tstart="1";shortTE="F";uid="f1b7381d-90d7-449a-be33-d0793714b9df"
NC_042493.1	RepeatMasker	LINE/I	13484724	13485721	7591	+	.	ID="RND-5_FAMILY-13139";Tend="1583";Tstart="597";shortTE="F";uid="6dfec641-6db5-462c-a34a-6778f747c613"
NC_042493.1	RepeatMasker	DNA/hAT-Tip100	68108863	68109204	2570	+	.	ID="DNA8-106_AP";Tend="340";Tstart="1";shortTE="F";uid="788a4b65-17ec-49e0-9ccc-7c9fc2d44069"
NC_042493.1	RepeatMasker	Unknown	34462242	34462386	706	+	.	ID="RND-1_FAMILY-240";Tend="1102";Tstart="963";shortTE="F";uid="dafa50ee-0222-4a4a-b09e-4ca74eab45d9"
NC_042493.1	RepeatMasker	DNA/PIF-Harbinger	6474374	6474513	428	+	.	ID="ISL2EU-7_CFL";Tend="580";Tstart="441";shortTE="F";uid="452f8431-df17-478a-84f8-2a99d07f6edf"
NC_042493.1	RepeatMasker	Retroposon?	73010969	73012110	9548	+	.	ID="SINE2-2_AP";Tend="1998";Tstart="855";shortTE="F";uid="6cd95467-94d9-4cdc-a46e-85bf16a23a25"
NC_042493.1	RepeatMasker	DNA	20844020	20844157	985	+	.	ID="RND-6_FAMILY-4895";Tend="1273";Tstart="1140";shortTE="F";uid="43580cb1-7206-4236-9928-203a4bb88962"
NC_042493.1	RepeatMasker	DNA/hAT-Charlie	119781086	119781444	2148	+	.	ID="DNA8-33_AP";Tend="328";Tstart="1";shortTE="F";uid="fb183604-2a28-4749-85b2-93da0c026780"
NC_042493.1	RepeatMasker	Retroposon?	97880131	97880299	849	+	.	ID="RND-5_FAMILY-2567";Tend="624";Tstart="327";shortTE="F";uid="eecd7fae-df76-4ad7-a10c-691964821d9e"
NC_042493.1	RepeatMasker	DNA	115963594	115964282	551	+	.	ID="DNA4-1_AP";TEgroup="ctg_1%7CDNA4-1_AP%7C12";Tend="823";Tstart="5";shortTE="F";uid="5c4709d9-f042-4f1e-8a34-e88b230f5645"
NC_042493.1	RepeatMasker	Retroposon?	116926720	116928892	16249	+	.	ID="RND-5_FAMILY-836";Tend="2706";Tstart="582";shortTE="F";uid="895d9f53-66b4-4686-8f56-1a1c7186d620"
NC_042493.1	RepeatMasker	DNA	32335784	32336001	1534	+	.	ID="DNA8-31_AP";Tend="595";Tstart="377";shortTE="F";uid="85d57149-e7e4-44f8-94e0-a85a051a93cd"
NC_042493.1	RepeatMasker	Unknown	114743987	114744129	485	+	.	ID="RND-5_FAMILY-6288";Tend="162";Tstart="33";shortTE="F";uid="c814792f-d60b-45b3-b6f7-bcf3e626135f"
NC_042493.1	RepeatMasker	Unknown	106675241	106675428	789	+	.	ID="RND-6_FAMILY-21026";Tend="1062";Tstart="891";shortTE="F";uid="1227215b-8d29-44f0-8f25-e2c06eeaedef"
NC_042493.1	RepeatMasker	DNA/hAT?	89686569	89686994	2759	+	.	ID="RND-1_FAMILY-4";Tend="1337";Tstart="915";shortTE="F";uid="b6d25e83-c316-4709-89d9-8fbccb19d371"
NC_042493.1	RepeatMasker	Unknown	38911912	38912076	405	+	.	ID="RND-1_FAMILY-405";Tend="871";Tstart="711";shortTE="F";uid="3151b9f5-37c1-4629-a0c6-ccc2f6ba89a3"
NC_042493.1	RepeatMasker	DNA	4546561	4546815	1062	+	.	ID="RND-4_FAMILY-649";Tend="1227";Tstart="967";shortTE="F";uid="e4cf3194-e5e1-4e26-8473-5e2a312d0772"
NC_042493.1	RepeatMasker	RC/Helitron	54042846	54043019	461	+	.	ID="RND-5_FAMILY-5973";Tend="422";Tstart="266";shortTE="F";uid="5663a3c9-94b9-4525-8f57-a042efbc41cb"
NC_042493.1	RepeatMasker	Retroposon	83980244	83980517	665	+	.	ID="RND-5_FAMILY-434";Tend="1273";Tstart="1017";shortTE="F";uid="8512bd32-de5b-4045-9462-dd706b2f6e83"
NC_042493.1	RepeatMasker	DNA/hAT-Ac	79079802	79080074	2270	+	.	ID="dna8-11b_ap";Tend="483";Tstart="23";shortTE="F";uid="64fcafb2-7af4-4527-938a-b10e7623f129"
NC_042493.1	RepeatMasker	DNA/hAT-Tip100	109658838	109659005	1370	+	.	ID="DNA8-16B_AP";Tend="167";Tstart="1";shortTE="F";uid="3277b36f-70ae-4972-afd4-da908435a18f"
NC_042493.1	RepeatMasker	Unknown	130490228	130490773	727	+	.	ID="RND-6_FAMILY-451";Tend="1428";Tstart="867";shortTE="F";uid="94775ece-7fb0-4d4b-baf9-bf100edc3fad"
NC_042493.1	RepeatMasker	Retroposon?	4688451	4688609	915	+	.	ID="RND-6_FAMILY-11842";Tend="897";Tstart="764";shortTE="F";uid="66671e38-c57d-4666-a0e8-ec1d2895e2ca"
NC_042493.1	RepeatMasker	DNA	4503166	4503423	1842	+	.	ID="rnd-6_family-14385";Tend="1420";Tstart="1126";shortTE="F";uid="e2c9e956-e031-438d-b51e-fb60c06a80c9"
NC_042493.1	RepeatMasker	DNA/hAT-Tip100	13795456	13795736	931	+	.	ID="RND-6_FAMILY-6916";Tend="894";Tstart="603";shortTE="F";uid="555d42de-edd3-4815-83f7-3ec35167854e"
NC_042493.1	RepeatMasker	DNA/TcMar-Tc1	10880386	10880647	752	+	.	ID="RND-6_FAMILY-16260";Tend="324";Tstart="66";shortTE="F";uid="68e6911a-4c62-4a68-9de4-034fc968b7fd"
NC_042493.1	RepeatMasker	Unknown	101736870	101737715	3149	+	.	ID="RND-6_FAMILY-6259";Tend="1821";Tstart="1009";shortTE="F";uid="fedf4adc-53fa-4c52-a51e-944d5bae5f4a"
NC_042493.1	RepeatMasker	Unknown	77839498	77839786	1086	+	.	ID="RND-1_FAMILY-207";Tend="1182";Tstart="912";shortTE="F";uid="17d58e20-3ecd-42f1-a07b-08ad61bd0a0b"
NC_042493.1	RepeatMasker	DNA/hAT-Tip100	97309466	97309753	2553	+	.	ID="rnd-6_family-2272";Tend="349";Tstart="88";shortTE="F";uid="fb71f0fa-d804-489f-83a9-568eccd3241d"
NC_042493.1	RepeatMasker	DNA/Kolobok-E	40946762	40947025	986	+	.	ID="KOLOBOKE-2_AP";Tend="2211";Tstart="1914";shortTE="F";uid="c9a2374d-1e52-4ac4-a397-1394eaa76a62"
NC_042493.1	RepeatMasker	DNA/hAT-Ac	43068030	43068509	3620	+	.	ID="RND-6_FAMILY-3147";Tend="1384";Tstart="892";shortTE="F";uid="e32f7cf0-8260-4864-ba0b-950eb808173c"
NC_042493.1	RepeatMasker	DNA/Ginger-1	126308376	126309324	5517	+	.	ID="rnd-6_family-20286";Tend="1705";Tstart="779";shortTE="F";uid="18fe1f16-ead4-46a1-a036-e099c8872493"
NC_042493.1	RepeatMasker	DNA/hAT-hAT19	105442388	105442578	765	+	.	ID="DNA8-78_AP";Tend="244";Tstart="64";shortTE="F";uid="36a8934a-f389-4219-b564-9dc6184b6fd2"
NC_042493.1	RepeatMasker	DNA/hAT-Tip100	41876255	41876430	494	+	.	ID="RND-1_FAMILY-447";Tend="1112";Tstart="944";shortTE="F";uid="9c3b9f05-5fed-4e3e-8391-9a53f2b2dd26"
NC_042493.1	RepeatMasker	DNA/Ginger-1	121004140	121005065	6682	+	.	ID="RND-6_FAMILY-51198";Tend="2541";Tstart="1610";shortTE="F";uid="6e245adf-21da-4d47-ac9f-9433fe2995d0"
NC_042493.1	RepeatMasker	Unknown	122952997	122953136	691	+	.	ID="RND-5_FAMILY-5028";Tend="254";Tstart="124";shortTE="F";uid="9f07319f-b45b-4050-9a34-8cb7483d0550"
NC_042493.1	RepeatMasker	Retroposon?	2562530	2562900	844	+	.	ID="RND-6_FAMILY-6183";Tend="1346";Tstart="989";shortTE="F";uid="c666afe8-e121-4bb1-ba98-fa71e1022c64"
NC_042493.1	RepeatMasker	Unknown	111915730	111915931	1395	+	.	ID="RND-4_FAMILY-926";Tend="1706";Tstart="1505";shortTE="F";uid="32e2ccc4-8a81-4e8a-9883-e10b2a07aaf8"
NC_042493.1	RepeatMasker	DNA/TcMar-Fot1	126974016	126974388	593	+	.	ID="RND-6_FAMILY-21568";TEgroup="ctg_1%7CRND-6_FAMILY-21568%7C4";Tend="1704";Tstart="1216";shortTE="F";uid="a2f7f214-e7fc-493d-8bbd-ca9756bf42a0"
NC_042493.1	RepeatMasker	DNA	109234834	109236142	5538	+	.	ID="RND-6_FAMILY-5643";Tend="1245";Tstart="1";shortTE="F";uid="b9a31d7f-2fb7-4806-b13c-bd17e131d359"
NC_042493.1	RepeatMasker	Unknown	81285238	81285582	2457	+	.	ID="RND-5_FAMILY-37";Tend="1309";Tstart="970";shortTE="F";uid="2d04882a-83fb-4434-9735-fffa8563df8b"
NC_042493.1	RepeatMasker	DNA/hAT-hAT19	45570906	45571515	4683	+	.	ID="DNA8-49_AP";Tend="864";Tstart="260";shortTE="F";uid="5d4529ec-1aa0-46a5-928d-ea691dba286f"
NC_042493.1	RepeatMasker	Unknown	58278489	58278795	1256	+	.	ID="RND-5_FAMILY-12330";Tend="1343";Tstart="1093";shortTE="F";uid="a2d9d398-f78c-4ad8-88ce-1b668b378fce"
NC_042493.1	RepeatMasker	Retroposon?	121241478	121241698	602	+	.	ID="RND-6_FAMILY-14953";Tend="542";Tstart="326";shortTE="F";uid="bfa998fc-5b0e-46eb-9f18-acefbb37b6af"
NC_042493.1	RepeatMasker	Unknown	42458862	42459033	889	+	.	ID="RND-1_FAMILY-240";Tend="1131";Tstart="956";shortTE="F";uid="6b53556e-7b97-46c4-95db-3fbed9cbf370"
NC_042493.1	RepeatMasker	DNA/hAT-hAT19	109168515	109169019	3352	+	.	ID="HAT-N13_AP";Tend="626";Tstart="112";shortTE="F";uid="5401998f-177e-4617-a115-15c8c705ca90"
NC_042493.1	RepeatMasker	LINE/CR1	27765424	27767054	10244	+	.	ID="RND-6_FAMILY-20127";Tend="2163";Tstart="612";shortTE="F";uid="2fc7e85f-b8cb-4b71-930d-d6b622c6126f"
NC_042493.1	RepeatMasker	LTR/Pao	23848930	23849086	681	+	.	ID="RND-6_FAMILY-17318";Tend="196";Tstart="41";shortTE="F";uid="828fa3fe-0fe2-4f33-9b4c-6e918616c6b9"
NC_042493.1	RepeatMasker	DNA	63118770	63118885	778	+	.	ID="RND-1_FAMILY-302";Tend="1192";Tstart="1069";shortTE="F";uid="107c64fb-ef24-48e1-85e7-65a7b5b0892a"
NC_042493.1	RepeatMasker	DNA/Kolobok-E	132254255	132254727	1089	+	.	ID="RND-6_FAMILY-829";TEgroup="ctg_1%7CRND-6_FAMILY-829%7C21";Tend="1439";Tstart="980";shortTE="T";uid="1f8e135e-4bbb-4c04-8453-2ec1d2b5bb15"
NC_042493.1	RepeatMasker	Unknown	34521182	34521466	955	+	.	ID="RND-6_FAMILY-7787";Tend="1846";Tstart="1561";shortTE="F";uid="4b90b54c-0c4c-4a01-b0bb-412fcbe05071"
NC_042493.1	RepeatMasker	LTR/Gypsy	51940687	51941036	574	+	.	ID="RND-5_FAMILY-3256";TEgroup="ctg_1%7CRND-5_FAMILY-3256%7C3";Tend="1541";Tstart="1109";shortTE="F";uid="089ec460-a8f1-47ad-9782-43ef63520a7c"
NC_042493.1	RepeatMasker	Unknown	126858697	126858927	514	+	.	ID="RND-6_FAMILY-4088";Tend="1522";Tstart="1289";shortTE="F";uid="6c3dab4e-1e31-4ac9-ac3e-48d7ed0385a6"
NC_042493.1	RepeatMasker	Unknown	28664963	28665570	3329	+	.	ID="RND-1_FAMILY-465";Tend="1573";Tstart="975";shortTE="F";uid="47073a15-e359-4cd3-9b00-35e90c835a30"
NC_042493.1	RepeatMasker	DNA/hAT-Tip100	5550607	5550943	2610	+	.	ID="DNA8-106_AP";Tend="346";Tstart="1";shortTE="F";uid="55bb841a-1e3b-4620-9946-7f7411d3a8f4"
NC_042493.1	RepeatMasker	DNA/hAT-Tip100	105925681	105926131	3518	+	.	ID="RND-1_FAMILY-93";Tend="1095";Tstart="649";shortTE="F";uid="4e413413-7b97-48d9-899e-f99cb6d8ba80"
NC_042493.1	RepeatMasker	DNA	120810087	120810517	3112	+	.	ID="RND-6_FAMILY-795";Tend="1303";Tstart="873";shortTE="F";uid="ad91b9be-5ca3-4aeb-971b-13372e53f6ea"
NC_042493.1	RepeatMasker	DNA	117806371	117808251	8988	+	.	ID="RND-6_FAMILY-8645";TEgroup="ctg_1%7CRND-6_FAMILY-8645%7C8";Tend="2186";Tstart="515";shortTE="F";uid="94c44be9-931f-486d-a4cc-8faf2ca95cab"
NC_042493.1	RepeatMasker	Unknown	85428586	85428881	2178	+	.	ID="RND-1_FAMILY-323";Tend="1281";Tstart="940";shortTE="F";uid="ea2c698c-efe7-47e4-8d3b-26a9dd273bbb"
NC_042493.1	RepeatMasker	DNA/Ginger-1	5909200	5909459	1812	+	.	ID="RND-6_FAMILY-3871";Tend="1190";Tstart="933";shortTE="F";uid="be87adf8-fb77-4646-b712-5fcd8d234fbd"
NC_042493.1	RepeatMasker	LINE/CR1	11306498	11306864	810	+	.	ID="RND-5_FAMILY-3871";Tend="359";Tstart="3";shortTE="F";uid="ed87fcc4-4a9e-4657-b1ca-eeee38fcc956"
NC_042493.1	RepeatMasker	DNA/hAT	109003397	109003632	1008	+	.	ID="RND-5_FAMILY-1322";Tend="449";Tstart="185";shortTE="F";uid="6c0ebd5f-1085-417d-94af-c240bd59336b"
NC_042493.1	RepeatMasker	DNA/PIF-Harbinger	29526258	29526486	1159	+	.	ID="RND-6_FAMILY-35887";Tend="1162";Tstart="945";shortTE="F";uid="2ba7e38b-29de-4ffa-abd4-b117c75cbf8a"
NC_042493.1	RepeatMasker	Unknown	111353831	111354035	930	+	.	ID="RND-6_FAMILY-16421";Tend="1724";Tstart="1538";shortTE="F";uid="3faa48cc-dc36-4b95-9849-167fd912b4b1"
NC_042493.1	RepeatMasker	Unknown	118573346	118573506	523	+	.	ID="RND-4_FAMILY-188";Tend="965";Tstart="817";shortTE="F";uid="549bfad7-36ef-4c00-85ee-420416013313"
NC_042493.1	RepeatMasker	DNA/Ginger-1	74568114	74568243	514	+	.	ID="RND-6_FAMILY-15152";Tend="670";Tstart="537";shortTE="F";uid="2702787d-0b51-4811-b0fa-1d75a4d32929"
NC_042493.1	RepeatMasker	DNA	101303075	101303197	722	+	.	ID="DNA8-15_AP";Tend="122";Tstart="2";shortTE="F";uid="0c336683-98e8-4157-8890-e9b1274c058d"
NC_042493.1	RepeatMasker	DNA/Ginger-1	125079847	125080132	1086	+	.	ID="RND-6_FAMILY-14973";Tend="1489";Tstart="1191";shortTE="F";uid="0d33d3c0-1bfa-4015-96f8-e3495963c3ae"
NC_042493.1	RepeatMasker	DNA	55679720	55679955	1980	+	.	ID="DNA8-5_AP";Tend="234";Tstart="1";shortTE="F";uid="8c504a9e-4261-4b5a-a7c4-6ad9fd253f6b"
NC_042493.1	RepeatMasker	Unknown	43281787	43282044	900	+	.	ID="RND-1_FAMILY-329";Tend="1101";Tstart="843";shortTE="F";uid="53296a8c-ca7c-4d1d-9319-3174ce65068a"
NC_042493.1	RepeatMasker	DNA/Ginger-1	119393643	119394135	3749	+	.	ID="RND-6_FAMILY-22402";Tend="2625";Tstart="2104";shortTE="F";uid="596d7dd6-bc5f-4142-bbb0-7a009930add7"
NC_042493.1	RepeatMasker	LTR/Gypsy	13819572	13820066	1450	+	.	ID="RND-6_FAMILY-821";TEgroup="ctg_1%7CRND-6_FAMILY-821%7C1";Tend="1344";Tstart="360";shortTE="F";uid="6f8d1a43-0247-44af-9edf-78098cb140a7"
NC_042493.1	RepeatMasker	DNA/Kolobok-E	123255793	123256143	1165	+	.	ID="RND-6_FAMILY-829";Tend="1218";Tstart="861";shortTE="F";uid="09f428c5-2a5b-4502-9c85-85ee6661829e"
NC_042493.1	RepeatMasker	Unknown	63866031	63866288	1856	+	.	ID="RND-6_FAMILY-1741";Tend="1266";Tstart="1008";shortTE="F";uid="157e3107-2aa8-413e-adbe-69280b424e67"
NC_042493.1	RepeatMasker	DNA	85065747	85065912	717	+	.	ID="dna4-2_ap";Tend="771";Tstart="608";shortTE="F";uid="e560c268-a192-4c30-b236-bf82c4c23b56"
NC_042493.1	RepeatMasker	DNA/Ginger-1	54005674	54005830	669	+	.	ID="RND-5_FAMILY-7031";Tend="2621";Tstart="2452";shortTE="F";uid="72bd21d3-c945-4ae7-8464-18641240291b"
NC_042493.1	RepeatMasker	DNA	97208416	97208614	900	+	.	ID="RND-6_FAMILY-3449";Tend="1178";Tstart="983";shortTE="F";uid="9c6362ae-1822-4229-a4b9-c5832b56e674"
NC_042493.1	RepeatMasker	DNA/TcMar-m44	15663227	15663402	405	+	.	ID="DNA2-5_AP";Tend="213";Tstart="44";shortTE="F";uid="b1b25bf6-106a-4e87-852c-5bfeac9f694e"
NC_042493.1	RepeatMasker	DNA/hAT?	9665078	9665195	665	+	.	ID="RND-1_FAMILY-4";Tend="1284";Tstart="1172";shortTE="F";uid="cbe3b3e2-8576-410f-9008-a13b46ca1843"
NC_042493.1	RepeatMasker	DNA/hAT-hAT19	37394390	37395303	951	+	.	ID="hat-1_rpr";Tend="1478";Tstart="561";shortTE="F";uid="77bde115-2dff-4850-8a4b-ca8c96c6abc0"
NC_042493.1	RepeatMasker	RC/Helitron	95037188	95037304	711	+	.	ID="RND-6_FAMILY-23021";Tend="1046";Tstart="933";shortTE="F";uid="b09106bf-e158-4976-b95c-9ba62404c7bf"
NC_042493.1	RepeatMasker	LINE/RTE-BovB	100443274	100443380	435	+	.	ID="RND-5_FAMILY-4374";Tend="220";Tstart="117";shortTE="F";uid="d822bf84-e666-427d-8740-c92a79ac731e"
NC_042493.1	RepeatMasker	Retroposon?	55639236	55639745	1262	+	.	ID="RND-6_FAMILY-11842";Tend="2221";Tstart="1702";shortTE="F";uid="876a0b14-e3f0-4da0-8eb9-1d94e58a766a"
NC_042493.1	RepeatMasker	DNA	30728756	30729267	3441	+	.	ID="TTAA14_AP";Tend="497";Tstart="2";shortTE="F";uid="a29c3174-1753-48b4-9a90-ad99baf64c02"
NC_042493.1	RepeatMasker	Retroposon?	30876462	30876653	417	+	.	ID="RND-6_FAMILY-945";Tend="382";Tstart="185";shortTE="F";uid="44628270-5bb0-4830-b3f3-9926850d6bdb"
NC_042493.1	RepeatMasker	Retroposon?	130098233	130098509	854	+	.	ID="SINE2-1_AP";Tend="1385";Tstart="1126";shortTE="F";uid="0ef32693-28f8-4ad8-a414-1a8363205340"
NC_042493.1	RepeatMasker	Unknown	125927483	125927652	1142	+	.	ID="RND-6_FAMILY-11152";Tend="1437";Tstart="1272";shortTE="F";uid="a0ece0a3-2f66-4509-8a5f-928673e166a4"
NC_042493.1	RepeatMasker	DNA/hAT-Ac	612009	612133	459	+	.	ID="RND-6_FAMILY-22208";Tend="1742";Tstart="1613";shortTE="F";uid="bcd2567f-eb70-42b0-b399-50d026ceffc0"
NC_042493.1	RepeatMasker	Retroposon?	118508862	118509346	440	+	.	ID="RND-6_FAMILY-6479";Tend="1534";Tstart="1076";shortTE="F";uid="22764083-d2c8-4f2d-9be3-b10f61af9aff"
NC_042493.1	RepeatMasker	Retroposon?	57287622	57288116	893	+	.	ID="RND-6_FAMILY-11842";Tend="2189";Tstart="1657";shortTE="F";uid="50071f89-1d4f-4eb5-8eb8-c40ba4e437a2"
NC_042493.1	RepeatMasker	LINE/I-Jockey	12929808	12931928	1969	+	.	ID="RND-6_FAMILY-19556";Tend="2257";Tstart="588";shortTE="F";uid="8fa96e79-1b24-43a6-ac40-af36cabb29a5"
NC_042493.1	RepeatMasker	LTR/Copia	26322192	26322746	754	+	.	ID="COPIA-1_LMI-I";Tend="3239";Tstart="2429";shortTE="F";uid="f4261423-e526-4c5d-ad94-d85a7b3ebf8c"
NC_042493.1	RepeatMasker	Unknown	87377214	87377375	957	+	.	ID="RND-5_FAMILY-1902";Tend="1097";Tstart="898";shortTE="F";uid="de6f0fa5-7fc1-4d85-a134-e6c7db979cb9"
NC_042493.1	RepeatMasker	LTR/Gypsy	22201488	22201625	1042	+	.	ID="RND-5_FAMILY-44";Tend="878";Tstart="740";shortTE="F";uid="5fee7693-cd1f-4fc2-b930-7846d0a47fab"
NC_042493.1	RepeatMasker	Unknown	1965248	1965356	424	+	.	ID="RND-6_FAMILY-3727";Tend="385";Tstart="285";shortTE="F";uid="8ebb55d6-50a0-415d-b4f8-9f0c8534883a"
NC_042493.1	RepeatMasker	DNA	88018506	88018640	743	+	.	ID="ttaa2c_ap";Tend="231";Tstart="97";shortTE="F";uid="4cd80759-5570-47cf-bffc-2d2bd58045bf"
NC_042493.1	RepeatMasker	DNA/Ginger-1	73417689	73418161	1764	+	.	ID="RND-5_FAMILY-1668";Tend="1860";Tstart="1406";shortTE="F";uid="cef6350d-44cb-400f-87dd-1981ad41ddc0"
NC_042493.1	RepeatMasker	DNA/hAT-Tip100	112250485	112251174	3817	+	.	ID="RND-1_FAMILY-414";TEgroup="ctg_1%7CRND-1_FAMILY-414%7C2";Tend="1785";Tstart="384";shortTE="F";uid="91da5ebc-90e6-4495-9d6e-0171507b47b8"
NC_042493.1	RepeatMasker	DNA/hAT	114843567	114844209	2668	+	.	ID="DNA8-74_AP";TEgroup="ctg_1%7CDNA8-74_AP%7C30";Tend="902";Tstart="1";shortTE="F";uid="b84f355c-d425-4e7a-b225-2c4443fe59a4"
NC_042493.1	RepeatMasker	DNA	84235473	84236056	3157	+	.	ID="DNA8-31_AP";Tend="593";Tstart="3";shortTE="F";uid="e4c6ea5c-2f9f-474b-a529-f85baa2d8739"
NC_042493.1	RepeatMasker	DNA	115779819	115780261	2724	+	.	ID="TTAA7_AP";Tend="434";Tstart="1";shortTE="F";uid="37e9bb6e-e0e7-4ac4-82d2-bbf1edb05ab3"
NC_042493.1	RepeatMasker	Unknown	130383888	130384125	1202	+	.	ID="RND-5_FAMILY-11352";Tend="1237";Tstart="989";shortTE="F";uid="bd19da74-24dd-42f3-87b7-c5a8ad1170b4"
NC_042493.1	RepeatMasker	RC/Helitron	124961461	124961632	408	+	.	ID="RND-6_FAMILY-7990";Tend="525";Tstart="362";shortTE="F";uid="612e1139-6d02-4293-97ff-cb51650e0719"
NC_042493.1	RepeatMasker	DNA	94106108	94106504	1795	+	.	ID="ttaa4b_ap";Tend="522";Tstart="1";shortTE="F";uid="cd5fd4f5-7742-4bb8-9a04-d43191dbe479"
NC_042493.1	RepeatMasker	DNA/hAT-Tip100	122162797	122163794	7630	+	.	ID="DNA8-107_AP";Tend="1017";Tstart="1";shortTE="F";uid="13a9baff-de0f-418c-9350-40fe6d3f7e1e"
NC_042493.1	RepeatMasker	Unknown	150188	150460	518	+	.	ID="RND-6_FAMILY-19397";Tend="1163";Tstart="889";shortTE="F";uid="13e0565e-8f6f-4a75-9989-d6a39682e4b2"
NC_042493.1	RepeatMasker	LTR/Gypsy	23859736	23859901	933	+	.	ID="RND-6_FAMILY-3394";Tend="1589";Tstart="1422";shortTE="F";uid="1c1513d4-94fd-4465-ad64-ef49d4f46a46"
NC_042493.1	RepeatMasker	DNA/Ginger-1	9167020	9168214	5909	+	.	ID="rnd-6_family-20286";Tend="2603";Tstart="1542";shortTE="F";uid="1672cd6e-7cb8-4aa2-b45c-81f95b5494df"
NC_042493.1	RepeatMasker	Unknown	130445008	130445347	2543	+	.	ID="RND-6_FAMILY-10065";Tend="1316";Tstart="968";shortTE="F";uid="e3dd1bb0-330c-46fa-809c-7d71807e88a1"
NC_042493.1	RepeatMasker	Retroposon?	87458925	87459690	6494	+	.	ID="SINE2-2_AP";Tend="1998";Tstart="1233";shortTE="F";uid="64bb3617-1b25-401d-aad0-c3541cf4a9b5"
NC_042493.1	RepeatMasker	Unknown	93718967	93719151	623	+	.	ID="RND-1_FAMILY-249";Tend="1215";Tstart="1026";shortTE="F";uid="f15fc188-cfcb-4cb9-8427-47d210f4f7b5"
NC_042493.1	RepeatMasker	DNA/hAT-Ac	91150836	91151210	601	+	.	ID="RND-5_FAMILY-932";Tend="1287";Tstart="896";shortTE="F";uid="06b661e1-9cf9-42b6-8cb1-c2668b9dd3ef"
NC_042493.1	RepeatMasker	Retroposon?	7889621	7890209	1779	+	.	ID="RND-5_FAMILY-7341";Tend="1607";Tstart="1026";shortTE="F";uid="04b2834e-31ba-4d58-a39d-0df1f7e57828"
NC_042493.1	RepeatMasker	DNA/hAT-Tip100	122900630	122901215	3351	+	.	ID="RND-1_FAMILY-187";Tend="1329";Tstart="765";shortTE="F";uid="f158c9b8-f9e4-4384-ad18-8d9c74b63265"
NC_042493.1	RepeatMasker	Unknown	33970289	33970454	1263	+	.	ID="RND-6_FAMILY-7645";Tend="1915";Tstart="1750";shortTE="F";uid="cc6f2ffb-b6b1-4cbc-a37e-bd3d7cfb3ef0"
NC_042493.1	RepeatMasker	DNA/hAT-Tip100	64016886	64017251	1408	+	.	ID="DNA8-106_AP";Tend="741";Tstart="426";shortTE="F";uid="10ebe24b-28b7-47fe-b4f9-9e1249190810"
NC_042493.1	RepeatMasker	Unknown	130337227	130337464	1464	+	.	ID="RND-5_FAMILY-528";Tend="1188";Tstart="942";shortTE="F";uid="e56a32f6-2e6a-441b-8691-f78d8c693de9"
NC_042493.1	RepeatMasker	DNA	104375574	104377013	8013	+	.	ID="RND-6_FAMILY-4903";Tend="1571";Tstart="229";shortTE="F";uid="db501e77-d0eb-452f-b651-e8ef96a54835"
NC_042493.1	RepeatMasker	DNA	29614516	29615203	4451	+	.	ID="RND-6_FAMILY-2094";Tend="1673";Tstart="988";shortTE="F";uid="54f13f38-c7b1-429e-92c0-7d13b7cd889b"
NC_042493.1	RepeatMasker	DNA	98592405	98592597	1234	+	.	ID="RND-5_FAMILY-4566";Tend="1001";Tstart="809";shortTE="F";uid="0b8d422e-2ade-4a17-9f4f-4e3690b47951"
NC_042493.1	RepeatMasker	DNA/hAT-Ac	120937830	120938364	2761	+	.	ID="RND-4_FAMILY-1960";Tend="3062";Tstart="2538";shortTE="F";uid="fac67920-cc31-449e-8ce2-fe1e2544ba00"
NC_042493.1	RepeatMasker	DNA	103387986	103388097	622	+	.	ID="ttaa3b_ap";Tend="125";Tstart="19";shortTE="F";uid="ee5c1253-ad7a-4666-be51-09874f45836c"
NC_042493.1	RepeatMasker	DNA	37521230	37521439	1199	+	.	ID="RND-5_FAMILY-2119";Tend="1057";Tstart="862";shortTE="F";uid="f9f78963-2342-4569-a7b8-160d6cdd2ae2"
NC_042493.1	RepeatMasker	LINE/CR1	105950734	105950889	1046	+	.	ID="RND-6_FAMILY-11194";Tend="2147";Tstart="1992";shortTE="F";uid="39480fe0-6542-4c91-8856-2b7e3b02a9a2"
NC_042493.1	RepeatMasker	DNA/Sola-1	125031455	125032511	2779	+	.	ID="SOLA1-2_AP";Tend="3550";Tstart="2498";shortTE="F";uid="9875010b-83f6-40e5-b8da-5e8bcbf1c449"
NC_042493.1	RepeatMasker	Retroposon?	130039345	130039596	911	+	.	ID="RND-5_FAMILY-1426";Tend="1803";Tstart="1568";shortTE="F";uid="3ad1a3b7-7237-4b28-9ca6-85f74f4939ab"
NC_042493.1	RepeatMasker	Unknown	109845121	109845225	444	+	.	ID="RND-5_FAMILY-1868";Tend="1118";Tstart="1022";shortTE="F";uid="da3b726b-72c8-488a-aea4-be6eab90564e"
NC_042493.1	RepeatMasker	DNA/Ginger	102031235	102031723	1118	+	.	ID="RND-6_FAMILY-2771";Tend="2048";Tstart="1571";shortTE="F";uid="1282e84f-a4ce-490b-a064-15f95f3627a7"
NC_042493.1	RepeatMasker	LINE/R2-NeSL	39929010	39931613	4548	+	.	ID="UTOPIA-1_API";Tend="2382";Tstart="10";shortTE="F";uid="bfde6789-bf7d-454c-99b4-fce4652ebdf9"
NC_042493.1	RepeatMasker	DNA	33197963	33198409	2450	+	.	ID="TTAA7_AP";Tend="434";Tstart="1";shortTE="F";uid="25d6d738-7751-4ea9-8d71-3219667d454a"
NC_042493.1	RepeatMasker	DNA/hAT-Tip100	5551740	5552509	524	+	.	ID="DNA8-106_AP";TEgroup="ctg_1%7CDNA8-106_AP%7C4";Tend="1366";Tstart="343";shortTE="T";uid="3b3513c7-f823-45f3-bba9-6b60e96d36c5"
NC_042493.1	RepeatMasker	Unknown	119285049	119285308	1234	+	.	ID="RND-6_FAMILY-8974";Tend="1316";Tstart="933";shortTE="F";uid="ebd80c96-2ab9-46b5-b2d2-11fa1d77dc8e"
NC_042493.1	RepeatMasker	DNA/hAT-Ac	131805470	131805575	681	+	.	ID="DNA8-99_AP";Tend="118";Tstart="1";shortTE="F";uid="952e4d91-1b2a-4bf7-8699-75b5e22bb877"
NC_042493.1	RepeatMasker	Unknown	131127427	131127646	729	+	.	ID="RND-1_FAMILY-200";Tend="1177";Tstart="937";shortTE="F";uid="710d0165-5c18-4958-af4e-5b7c54e86883"
NC_042493.1	RepeatMasker	DNA/hAT-Charlie	130582597	130583008	606	+	.	ID="DNA8-86_AP";TEgroup="ctg_1%7CDNA8-86_AP%7C6";Tend="464";Tstart="1";shortTE="T";uid="fa509eaa-b072-41f7-8776-e39148a66cb3"
NC_042493.1	RepeatMasker	DNA	129692890	129692996	549	+	.	ID="RND-4_FAMILY-649";Tend="1373";Tstart="1268";shortTE="F";uid="b6278e4b-fc00-4621-bb20-8c92f0714485"
NC_042493.1	RepeatMasker	DNA	42115187	42115745	3549	+	.	ID="TTAA15_AP";Tend="595";Tstart="10";shortTE="F";uid="e539eb0b-a0fb-40f0-b760-ef3fe8f6459a"
NC_042493.1	RepeatMasker	Retroposon?	98901752	98901979	1258	+	.	ID="RND-6_FAMILY-2865";Tend="961";Tstart="730";shortTE="F";uid="d85abee5-effc-444d-b536-b1c62b9a944e"
NC_042493.1	RepeatMasker	DNA/Kolobok-T2	36590662	36590810	455	+	.	ID="REP-4_PBA";Tend="631";Tstart="491";shortTE="F";uid="6f3c5dbd-fd5f-4e36-97f4-89c76b83e22e"
NC_042493.1	RepeatMasker	Unknown	99494360	99494775	918	+	.	ID="RND-6_FAMILY-12673";Tend="333";Tstart="10";shortTE="F";uid="939b56d7-61bd-4358-a625-bb6328f8506b"
NC_042493.1	RepeatMasker	DNA	54117027	54117183	695	+	.	ID="DNA8-88_AP";Tend="620";Tstart="465";shortTE="F";uid="ce819632-ec01-4c0e-9fd0-4d62cee57550"
NC_042493.1	RepeatMasker	Satellite	73727203	73727328	777	+	.	ID="SAT-1_LVA";Tend="349";Tstart="224";shortTE="F";uid="100dc2a2-e5ca-4f9e-9e5c-d6313c6df3fa"
NC_042493.1	RepeatMasker	DNA/hAT	39597393	39597718	1931	+	.	ID="RND-5_FAMILY-4993";Tend="1656";Tstart="1348";shortTE="F";uid="9df2e95f-2703-4e94-931b-2e1e795d3e72"
NC_042493.1	RepeatMasker	DNA	112657372	112658443	5239	+	.	ID="RND-6_FAMILY-857";Tend="1657";Tstart="621";shortTE="F";uid="d1a25acb-da6a-4402-94b1-f5e1b2219d66"
NC_042493.1	RepeatMasker	DNA/hAT-Tip100	96897924	96898094	1286	+	.	ID="DNA8-63_AP";Tend="168";Tstart="1";shortTE="F";uid="0ebc28b3-8d0e-4e87-9752-129b59d966a8"
NC_042493.1	RepeatMasker	Unknown	93317744	93318125	1848	+	.	ID="RND-5_FAMILY-8401";Tend="1386";Tstart="988";shortTE="F";uid="cb9680ae-bc71-4a64-9ed6-85ed77ac267a"
NC_042493.1	RepeatMasker	LTR/Copia	59931690	59932057	2636	+	.	ID="RND-5_FAMILY-5421";Tend="846";Tstart="477";shortTE="F";uid="cc344792-b132-4e85-abd8-fd72151f706d"
NC_042493.1	RepeatMasker	Unknown	121170184	121170513	2807	+	.	ID="RND-1_FAMILY-90";Tend="2272";Tstart="561";shortTE="F";uid="166ebe5e-7de8-4709-a6a1-ab0e55a10317"
NC_042493.1	RepeatMasker	DNA/Ginger-1	42682332	42682610	1721	+	.	ID="RND-6_FAMILY-9672";Tend="1995";Tstart="1719";shortTE="F";uid="3368da40-1bf5-48b2-8fdf-1c4ccb84347c"
NC_042493.1	RepeatMasker	DNA	64952805	64953052	662	+	.	ID="TTAA2D_AP";Tend="431";Tstart="192";shortTE="F";uid="f01b2db3-dd08-4c24-b9d2-ec30ce1ef8c3"
NC_042493.1	RepeatMasker	Unknown	100190486	100190664	1059	+	.	ID="RND-5_FAMILY-7495";Tend="971";Tstart="813";shortTE="F";uid="fe51e7aa-d397-4dc9-83e7-58441d81f013"
NC_042493.1	RepeatMasker	DNA/hAT-Charlie	107721320	107721485	674	+	.	ID="DNA8-51_AP";Tend="495";Tstart="294";shortTE="F";uid="f4bdc700-f353-42eb-9ef8-de0ccebb4c36"
NC_042493.1	RepeatMasker	DNA/hAT-Tip100	49976013	49976813	2848	+	.	ID="rnd-6_family-5259";Tend="1761";Tstart="870";shortTE="F";uid="6d5213e8-9acc-4b9c-bb29-7c0ee91ad6b0"
NC_042493.1	RepeatMasker	DNA	106504658	106504920	1633	+	.	ID="RND-6_FAMILY-14385";Tend="1192";Tstart="941";shortTE="F";uid="861716f2-f772-4cb5-877b-6fbd6dfe0f40"
NC_042493.1	RepeatMasker	DNA	81575379	81575660	1622	+	.	ID="RND-6_FAMILY-14385";Tend="1162";Tstart="879";shortTE="F";uid="c5b06aec-30ef-42ac-8471-454ad03ceb37"
NC_042493.1	RepeatMasker	Unknown	60389308	60389543	952	+	.	ID="RND-6_FAMILY-6959";Tend="796";Tstart="622";shortTE="F";uid="3478d6d9-f516-41ab-ad4a-4951ca320b76"
NC_042493.1	RepeatMasker	DNA/hAT?	4429460	4429652	429	+	.	ID="RND-1_FAMILY-100";Tend="1715";Tstart="1528";shortTE="F";uid="a6ae2dbf-d937-4c17-b0a5-1d856c994314"
NC_042493.1	RepeatMasker	DNA/hAT-Ac	57976537	57976694	531	+	.	ID="DNA8-11B_AP";Tend="138";Tstart="1";shortTE="F";uid="41bd5e8f-b327-4d89-8d8d-0313283e0d51"
NC_042493.1	RepeatMasker	DNA/Sola-1	8725207	8725713	791	+	.	ID="SOLA1-2_AP";Tend="3625";Tstart="3107";shortTE="F";uid="991fd19c-db0c-4474-98a1-7cac8fc1aae0"
NC_042493.1	RepeatMasker	DNA	34444504	34445078	1056	+	.	ID="DNA4-2_AP";Tend="606";Tstart="23";shortTE="F";uid="3ee6ea5e-4b1e-4177-9716-5c81b995ca2e"
NC_042493.1	RepeatMasker	Unknown	107625347	107625688	2120	+	.	ID="RND-6_FAMILY-5507";Tend="1244";Tstart="916";shortTE="F";uid="59a63892-ecd6-45d5-ab11-dca344d07b52"
NC_042493.1	RepeatMasker	Retroposon?	15211112	15211761	5226	+	.	ID="SINE2-2_AP";Tend="635";Tstart="1";shortTE="F";uid="dad9b459-8baa-4ee1-a8e1-28206c3e6094"
NC_042493.1	RepeatMasker	Unknown	37708900	37709666	3694	+	.	ID="RND-6_FAMILY-23283";Tend="1545";Tstart="787";shortTE="F";uid="bace069a-7601-48a8-bc43-db7bccbd7be2"
NC_042493.1	RepeatMasker	DNA	68851767	68852202	2513	+	.	ID="DNA8-31_AP";Tend="489";Tstart="52";shortTE="F";uid="0c64657a-3a58-4d01-9816-aaf26430ca9d"
NC_042493.1	RepeatMasker	Unknown	99297073	99297496	3457	+	.	ID="RND-6_FAMILY-2548";Tend="902";Tstart="484";shortTE="F";uid="bcb05150-8f40-4577-bb79-f3095b44e388"
NC_042493.1	RepeatMasker	DNA	122298970	122299219	759	+	.	ID="TTAA2C_AP";Tend="413";Tstart="174";shortTE="F";uid="f7374b0d-4e0e-41ad-8210-7a6d1e2314b1"
NC_042493.1	RepeatMasker	DNA	17362658	17362930	1504	+	.	ID="RND-5_FAMILY-4566";Tend="1330";Tstart="1059";shortTE="F";uid="c64f13d6-b54f-4919-8d98-5a5167407a34"
NC_042493.1	RepeatMasker	DNA/hAT-Tip100	92590886	92591022	409	+	.	ID="RND-6_FAMILY-416";Tend="177";Tstart="42";shortTE="F";uid="3ee6b0ba-2fb4-4c76-ab25-ffdebdce90d3"
NC_042493.1	RepeatMasker	Unknown	67229138	67229371	951	+	.	ID="RND-1_FAMILY-102";Tend="1187";Tstart="955";shortTE="F";uid="fec7018a-df00-4a54-9edd-3940587e1bff"
NC_042493.1	RepeatMasker	DNA/hAT-Tip100	79776625	79776795	639	+	.	ID="rnd-6_family-1170";Tend="1133";Tstart="888";shortTE="F";uid="fbeff9d7-66d8-4387-8f2c-7553c21a4281"
NC_042493.1	RepeatMasker	DNA/MULE-NOF	2643003	2643205	408	+	.	ID="REHAVKUS1_AP";Tend="3073";Tstart="2871";shortTE="F";uid="70d01755-a5a8-4684-aae9-a52cb79e8da6"
NC_042493.1	RepeatMasker	DNA/Kolobok-E	98819511	98819666	495	+	.	ID="RND-1_FAMILY-42";Tend="1482";Tstart="1336";shortTE="F";uid="8eb216be-a7f5-4d05-95da-6ba43ea4e0d2"
NC_042493.1	RepeatMasker	DNA/Ginger-1	15277621	15277743	1240	+	.	ID="rnd-6_family-1559";Tend="2642";Tstart="2143";shortTE="F";uid="3cd13098-1470-403e-9a9f-82782b31bfbd"
NC_042493.1	RepeatMasker	LTR/Gypsy	4712918	4714324	3084	+	.	ID="GYPSY4-I_AP";Tend="3247";Tstart="1834";shortTE="F";uid="35fffe10-5641-4178-a34b-a9ac3341af65"
NC_042493.1	RepeatMasker	Unknown	120563668	120564743	4117	+	.	ID="RND-6_FAMILY-24486";Tend="1859";Tstart="895";shortTE="F";uid="4f8af877-ba46-4a74-b406-32171e6b19fd"
NC_042493.1	RepeatMasker	DNA	121468225	121468522	1169	+	.	ID="RND-5_FAMILY-5992";Tend="1164";Tstart="837";shortTE="F";uid="51bdbd0d-1a80-443e-8533-2d0a19ebb394"
NC_042493.1	RepeatMasker	Retroposon?	47485409	47485594	684	+	.	ID="RND-6_FAMILY-11842";Tend="2219";Tstart="2054";shortTE="F";uid="0ed229f7-5760-4c81-be6c-22ee3d6232b5"
NC_042493.1	RepeatMasker	DNA/hAT-hAT19	35893177	35893446	849	+	.	ID="DNA8-95_AP";Tend="635";Tstart="350";shortTE="F";uid="39b65e28-9408-4f04-934e-978de151b0ad"
NC_042493.1	RepeatMasker	Unknown	107264089	107264475	2373	+	.	ID="RND-6_FAMILY-18256";Tend="1303";Tstart="856";shortTE="F";uid="9c0d9ed1-caf1-4dbe-bda3-cecffbd12629"
NC_042493.1	RepeatMasker	DNA/Ginger-1	79910816	79911025	933	+	.	ID="RND-6_FAMILY-954";Tend="1024";Tstart="825";shortTE="F";uid="633c94c1-e75e-4110-9254-266f6cbae32c"
NC_042493.1	RepeatMasker	DNA/hAT	34530935	34531122	530	+	.	ID="RND-6_FAMILY-15614";Tend="868";Tstart="720";shortTE="F";uid="95a20021-dbc4-41c0-b769-28065d00d273"
NC_042493.1	RepeatMasker	DNA/hAT-Tip100	27335587	27335759	1322	+	.	ID="RND-6_FAMILY-11845";Tend="1479";Tstart="1300";shortTE="F";uid="8f95aba2-012f-45b7-8b05-970b3f72d6e2"
NC_042493.1	RepeatMasker	DNA/Ginger-2	29846558	29846727	794	+	.	ID="RND-5_FAMILY-4746";Tend="810";Tstart="646";shortTE="F";uid="f704b243-1176-4746-8bd1-549b828985a2"
NC_042493.1	RepeatMasker	DNA	73030548	73030798	576	+	.	ID="dna4-2_ap";Tend="237";Tstart="1";shortTE="F";uid="3e3d3e11-3ac6-4fd1-a5e5-4cb8198687ec"
NC_042493.1	RepeatMasker	DNA/Ginger-1	101079889	101081789	14352	+	.	ID="RND-6_FAMILY-547";Tend="1830";Tstart="1";shortTE="F";uid="a242f312-9f58-4584-a069-5b85b05b223d"
NC_042493.1	RepeatMasker	DNA/hAT	107466266	107466457	654	+	.	ID="RND-1_FAMILY-203";Tend="1036";Tstart="848";shortTE="F";uid="63b37f9c-e1b8-4b0f-8243-42c37ea720ad"
NC_042493.1	RepeatMasker	DNA/hAT-hAT19	102114580	102114831	1746	+	.	ID="HAT-N18_AP";Tend="706";Tstart="457";shortTE="F";uid="16194118-8dfc-453f-9c6e-03448b639eb6"
NC_042493.1	RepeatMasker	DNA/Kolobok-T2	72477774	72477993	570	+	.	ID="KOLOBOK-2_AP";Tend="226";Tstart="1";shortTE="F";uid="02850fe3-6149-4db1-8b4d-1981ea3b0b34"
NC_042493.1	RepeatMasker	Unknown	18490798	18491604	5522	+	.	ID="RND-5_FAMILY-1689";Tend="1626";Tstart="805";shortTE="F";uid="f2d229eb-cdea-4c41-9c26-12e1edb9cdf5"
NC_042493.1	RepeatMasker	Unknown	103162922	103163167	2079	+	.	ID="RND-5_FAMILY-528";Tend="1209";Tstart="952";shortTE="F";uid="9d34cd02-a7f7-44f5-907b-62da6dd12d77"
NC_042493.1	RepeatMasker	DNA/hAT-Tip100	97755599	97755756	1049	+	.	ID="DNA8-16_AP";Tend="177";Tstart="1";shortTE="F";uid="a67f8646-cf42-44b9-ac0f-c91994c15c2a"
NC_042493.1	RepeatMasker	DNA/hAT	57157082	57158444	10046	+	.	ID="dna8-112_ap";Tend="1310";Tstart="1";shortTE="F";uid="971501c4-7c36-4aaa-9473-0be7ee3b61a9"
NC_042493.1	RepeatMasker	DNA	44848765	44849119	1508	+	.	ID="RND-4_FAMILY-649";Tend="1225";Tstart="882";shortTE="F";uid="f27c0d60-d483-4006-8028-98468756bc8e"
NC_042493.1	RepeatMasker	DNA	127578456	127578697	1198	+	.	ID="RND-4_FAMILY-649";Tend="1368";Tstart="1120";shortTE="F";uid="c9e94575-8c50-4cce-b1b3-58b59c81c8df"
NC_042493.1	RepeatMasker	DNA/Ginger-1	68439627	68440457	5936	+	.	ID="rnd-6_family-51198";Tend="1586";Tstart="781";shortTE="F";uid="be4d4d13-300b-4e30-868f-f24d22aa2b5f"
NC_042493.1	RepeatMasker	RC/Helitron	107415864	107416083	881	+	.	ID="RND-4_FAMILY-831";Tend="1569";Tstart="1383";shortTE="F";uid="2d0ef6ff-70f3-4412-9fa6-c947f4bce9e9"
NC_042493.1	RepeatMasker	Unknown	115057436	115057744	1273	+	.	ID="RND-1_FAMILY-15";Tend="1239";Tstart="943";shortTE="F";uid="03082a43-8c4a-4b37-a38b-ada2acb8e252"
NC_042493.1	RepeatMasker	Retroposon?	53711593	53711735	949	+	.	ID="RND-6_FAMILY-26542";Tend="1079";Tstart="938";shortTE="F";uid="77d8f93f-b690-45e8-9843-2224d50d525d"
NC_042493.1	RepeatMasker	DNA/hAT-Ac	125965290	125965609	2322	+	.	ID="RND-6_FAMILY-17826";Tend="1307";Tstart="978";shortTE="F";uid="be3d2e27-56a7-4cf4-ac3b-f2e78d84a1b4"
NC_042493.1	RepeatMasker	DNA	118084939	118085312	2443	+	.	ID="RND-1_FAMILY-27";Tend="1651";Tstart="1273";shortTE="F";uid="a37ab56e-b960-454d-9713-af4338643ba5"
NC_042493.1	RepeatMasker	Unknown	42141641	42141742	693	+	.	ID="RND-5_FAMILY-4090";Tend="1632";Tstart="1531";shortTE="F";uid="59f50014-dbff-4e42-b2ec-d5af2a960e0b"
NC_042493.1	RepeatMasker	DNA/Sola-1	73838659	73838907	1814	+	.	ID="RND-1_FAMILY-355";Tend="1183";Tstart="938";shortTE="F";uid="745957f5-642b-424d-85e1-e257a17b68b8"
NC_042493.1	RepeatMasker	DNA/hAT-Ac	29352107	29352507	981	+	.	ID="RND-5_FAMILY-5446";Tend="1128";Tstart="742";shortTE="F";uid="0986285e-fb6e-43de-9fff-9bbd4b1ea997"
NC_042493.1	RepeatMasker	DNA	81983015	81983404	3275	+	.	ID="RND-6_FAMILY-18835";Tend="795";Tstart="407";shortTE="F";uid="d29519a4-1dc0-4b00-97d3-6244e77f6dba"
NC_042493.1	RepeatMasker	Unknown	66347863	66348490	2950	+	.	ID="RND-6_FAMILY-3960";Tend="1582";Tstart="929";shortTE="F";uid="d30f3ca5-bf3c-4f87-9bd9-c2d6ff025651"
NC_042493.1	RepeatMasker	DNA/hAT-hAT19	35159618	35160160	1057	+	.	ID="RND-6_FAMILY-7285";TEgroup="ctg_1%7CRND-6_FAMILY-7285%7C2";Tend="1251";Tstart="832";shortTE="F";uid="a2c02f83-844a-4dbb-ab73-09cdd8cb40fb"
NC_042493.1	RepeatMasker	Unknown	111316214	111317264	8371	+	.	ID="RND-5_FAMILY-9145";Tend="1534";Tstart="496";shortTE="F";uid="2878e07a-1979-41ef-aed5-811b1243343c"
NC_042493.1	RepeatMasker	DNA/Ginger-1	129788925	129789214	1237	+	.	ID="RND-6_FAMILY-14973";Tend="1486";Tstart="1191";shortTE="F";uid="a6fe2391-954e-4ebe-bd79-9fd2fb519b2f"
NC_042493.1	RepeatMasker	DNA/hAT-Tip100	21536360	21536803	1712	+	.	ID="rnd-5_family-4689";Tend="1549";Tstart="876";shortTE="F";uid="2f94f91a-6995-4a4f-a453-722d82549f8f"
NC_042493.1	RepeatMasker	DNA	132457516	132457727	479	+	.	ID="RND-6_FAMILY-12702";TEgroup="ctg_1%7CRND-6_FAMILY-12702%7C1";Tend="1454";Tstart="1063";shortTE="F";uid="ef5a6119-b83a-4619-b9a1-d642719acfdd"
NC_042493.1	RepeatMasker	DNA/hAT-Ac	104591075	104591368	981	+	.	ID="dna8-11_ap";Tend="452";Tstart="1";shortTE="F";uid="b4d9a147-8783-4dba-92ed-557f429d52d5"
NC_042493.1	RepeatMasker	DNA/Kolobok-E	90798095	90798576	3126	+	.	ID="RND-1_FAMILY-42";Tend="1375";Tstart="890";shortTE="F";uid="c27a25b2-df55-488b-ad10-dd545e058559"
NC_042493.1	RepeatMasker	Retroposon?	131404350	131405020	2135	+	.	ID="RND-5_FAMILY-2930";Tend="1523";Tstart="819";shortTE="F";uid="ee86223e-c2dc-4bee-af0e-49ad3fe3c870"
NC_042493.1	RepeatMasker	Unknown	19676005	19676170	499	+	.	ID="RND-6_FAMILY-15757";Tend="1566";Tstart="1402";shortTE="F";uid="02d8126c-4d52-462b-b74f-0096232b6572"
NC_042493.1	RepeatMasker	DNA/hAT-hATm	49396990	49397330	988	+	.	ID="HAT-4C_AP";Tend="4014";Tstart="3674";shortTE="F";uid="51b60335-b5fd-49be-88c2-23becf8b18d6"
NC_042493.1	RepeatMasker	DNA/hAT-hAT19	89610631	89611276	4716	+	.	ID="DNA8-52_AP";Tend="827";Tstart="158";shortTE="F";uid="79289fa3-5c61-4ff8-b35d-b56a97f8bdce"
NC_042493.1	RepeatMasker	DNA	102568129	102568475	1720	+	.	ID="RND-5_FAMILY-1869";Tend="1708";Tstart="1370";shortTE="F";uid="b7feffe9-51e6-48c4-a180-8836d2d1eea4"
NC_042493.1	RepeatMasker	DNA	54936108	54936447	1806	+	.	ID="TTAA3_AP";Tend="428";Tstart="80";shortTE="F";uid="26563c93-4b9d-461f-8314-0fccfaa5a55c"
NC_042493.1	RepeatMasker	DNA	68074293	68075825	7733	+	.	ID="RND-5_FAMILY-5992";Tend="2174";Tstart="633";shortTE="F";uid="c53e3ef6-68de-44c0-bffe-9d245d78199f"
NC_042493.1	RepeatMasker	DNA/hAT-hAT19	58805761	58806200	2802	+	.	ID="RND-5_FAMILY-9168";Tend="1817";Tstart="1353";shortTE="F";uid="5e4d892b-8370-479e-a5eb-a4ffff5dba32"
NC_042493.1	RepeatMasker	Unknown	41111853	41113188	551	+	.	ID="RND-6_FAMILY-8848";TEgroup="ctg_1%7CRND-6_FAMILY-8848%7C1";Tend="1161";Tstart="4";shortTE="F";uid="c15823bf-22a9-410f-8bdf-f83af651ba7a"
NC_042493.1	RepeatMasker	DNA/hAT-Tip100	53711232	53711349	447	+	.	ID="RND-6_FAMILY-1170";Tend="1753";Tstart="1636";shortTE="F";uid="cff5eb81-f7f2-4b0e-a305-ebe70612c763"
NC_042493.1	RepeatMasker	DNA/hAT-Ac	68705566	68706347	5938	+	.	ID="DNA8-14_AP";Tend="777";Tstart="1";shortTE="F";uid="1995ae54-565e-43d8-b7ef-0f3c615836fc"
NC_042493.1	RepeatMasker	DNA	85435142	85436491	1837	+	.	ID="RND-6_FAMILY-305";TEgroup="ctg_1%7CRND-6_FAMILY-305%7C1";Tend="1859";Tstart="625";shortTE="F";uid="1b0fb8bd-c1fe-4517-98a5-a8d2d7b3ca8d"
NC_042493.1	RepeatMasker	DNA/Ginger-1	21391503	21391891	733	+	.	ID="RND-6_FAMILY-51198";Tend="2329";Tstart="1956";shortTE="F";uid="0e16ad27-7726-43df-b86e-286825a27b79"
NC_042493.1	RepeatMasker	Unknown	43627358	43627680	1271	+	.	ID="RND-6_FAMILY-17028";Tend="1273";Tstart="850";shortTE="F";uid="145d8d3d-2366-4f0f-8bd3-9ddc0babe2c8"
NC_042493.1	RepeatMasker	DNA/Kolobok-E	129665780	129665893	445	+	.	ID="RND-5_FAMILY-854";Tend="1605";Tstart="1479";shortTE="F";uid="b81ecc18-e1b6-44dd-8a9d-69e8ddfe5b97"
NC_042493.1	RepeatMasker	DNA/hAT-Tip100	37470765	37470922	1197	+	.	ID="DNA8-63_AP";Tend="168";Tstart="1";shortTE="F";uid="3479dfb5-6e70-4095-a97e-2a213e509511"
NC_042493.1	RepeatMasker	DNA/hAT-Ac	8675426	8675568	492	+	.	ID="RND-6_FAMILY-5450";Tend="1394";Tstart="1233";shortTE="F";uid="49e6bd08-0cf4-44fe-8f29-12172badb398"
NC_042493.1	RepeatMasker	RC/Helitron	110844329	110845459	7024	+	.	ID="RND-6_FAMILY-7893";Tend="1630";Tstart="474";shortTE="F";uid="0d287ccb-d439-4346-8a05-b0501df987d7"
NC_042493.1	RepeatMasker	DNA/hAT-Tip100	96909861	96911492	5257	+	.	ID="RND-6_FAMILY-26813";TEgroup="ctg_1%7CRND-6_FAMILY-26813%7C5";Tend="1991";Tstart="552";shortTE="F";uid="ce08d7ab-63ce-408f-8e14-3f4f7bed1238"
NC_042493.1	RepeatMasker	DNA/TcMar-Tigger	78248672	78249411	5212	+	.	ID="DNA2-8_AP";Tend="765";Tstart="1";shortTE="F";uid="152d2e4b-6929-4de1-9a95-58fb37581d72"
NC_042493.1	RepeatMasker	Retroposon?	31882530	31883086	821	+	.	ID="RND-5_FAMILY-306";Tend="578";Tstart="1";shortTE="F";uid="d041df8b-7585-44e1-b55b-0248c26ccefd"
NC_042493.1	RepeatMasker	DNA/TcMar-Fot1	132404066	132404421	1033	+	.	ID="RND-6_FAMILY-485";Tend="1567";Tstart="1207";shortTE="F";uid="be0d3116-6062-4303-8fad-529587fa4a87"
NC_042493.1	RepeatMasker	Unknown	62556240	62556570	835	+	.	ID="RND-4_FAMILY-188";Tend="971";Tstart="658";shortTE="F";uid="d8ab3ab0-0af0-433f-9efa-0985a8c72614"
NC_042493.1	RepeatMasker	DNA/hAT-Charlie	96873932	96874225	2019	+	.	ID="DNA8-47_AP";Tend="307";Tstart="1";shortTE="F";uid="4f437f86-67b6-48ed-9dfc-3c9ed28cf202"
NC_042493.1	RepeatMasker	DNA/Kolobok-E	93476031	93476287	1041	+	.	ID="KOLOBOKE-3_AP";Tend="2181";Tstart="1926";shortTE="F";uid="2e483a8e-d5e2-4424-9f8f-2c467d77a44d"
NC_042493.1	RepeatMasker	Unknown	41580097	41580200	627	+	.	ID="RND-1_FAMILY-190";Tend="1707";Tstart="1604";shortTE="F";uid="1d8a6297-672b-4b42-af69-f687cf1afab8"
NC_042493.1	RepeatMasker	Unknown	117649917	117650639	6185	+	.	ID="RND-5_FAMILY-4432";Tend="1663";Tstart="942";shortTE="F";uid="d88d50c4-d365-4864-9637-45b8ce3aee9c"
NC_042493.1	RepeatMasker	DNA/hAT	113113721	113113834	719	+	.	ID="RND-5_FAMILY-8744";Tend="1471";Tstart="1358";shortTE="F";uid="5c105564-d9c0-44b6-af3b-262ccf7ebc4c"
NC_042493.1	RepeatMasker	DNA/Kolobok-E	56543521	56543733	595	+	.	ID="RND-6_FAMILY-9044";Tend="1712";Tstart="1494";shortTE="F";uid="03c0a9ce-63c5-463b-a2b7-5317bf9c53e8"
NC_042493.1	RepeatMasker	LINE/RTE-BovB	8454904	8456224	10093	+	.	ID="RND-5_FAMILY-2268";Tend="1393";Tstart="100";shortTE="F";uid="6cbddefc-27eb-422d-9921-c16d486cab70"
NC_042493.1	RepeatMasker	Unknown	84031093	84031682	1273	+	.	ID="RND-6_FAMILY-26648";Tend="1185";Tstart="484";shortTE="F";uid="dc9c6d52-8681-4dfe-938a-3b8c11a057ca"
NC_042493.1	RepeatMasker	DNA	7238405	7238676	404	+	.	ID="TTAA19_AP";Tend="326";Tstart="60";shortTE="F";uid="d76d807a-7f8e-41e4-bfd8-d37357c25f73"
NC_042493.1	RepeatMasker	DNA	123275359	123275618	491	+	.	ID="DNA4-3_AP";Tend="269";Tstart="24";shortTE="F";uid="21649ef9-a5a6-4cd5-b531-a417a52642ea"
NC_042493.1	RepeatMasker	LTR/Copia	107207830	107208184	558	+	.	ID="COPIA-1_LMI-I";Tend="2258";Tstart="1907";shortTE="F";uid="cea977d9-266f-4804-b0fa-fe595216bcf7"
NC_042493.1	RepeatMasker	Unknown	103698394	103698901	972	+	.	ID="RND-1_FAMILY-536";Tend="774";Tstart="240";shortTE="F";uid="be4ca808-ce6d-462b-98b1-64f7fea223a5"
NC_042493.1	RepeatMasker	DNA/hAT-Tip100	101654946	101655933	7276	+	.	ID="RND-1_FAMILY-153";Tend="1840";Tstart="823";shortTE="F";uid="bee51c3f-b622-4831-98e8-c5a2da0d3294"
NC_042493.1	RepeatMasker	Retroposon?	44288435	44289384	7180	+	.	ID="SINE2-2_AP";Tend="1998";Tstart="1144";shortTE="F";uid="a87d962b-fecb-4254-a5d6-74f9afb1d7e9"
NC_042493.1	RepeatMasker	DNA	120575107	120575515	1947	+	.	ID="RND-6_FAMILY-8931";Tend="1342";Tstart="897";shortTE="F";uid="5708a7e0-56ae-42c0-ab5e-70c8eb230277"
NC_042493.1	RepeatMasker	DNA	102992539	102992898	1943	+	.	ID="TTAA2_AP";Tend="425";Tstart="33";shortTE="F";uid="bd689067-9f15-4496-8686-b7d635e5be2c"
NC_042493.1	RepeatMasker	DNA/hAT-Tip100	12341750	12342274	1681	+	.	ID="RND-6_FAMILY-1170";Tend="1417";Tstart="890";shortTE="F";uid="8490211d-3e0b-4552-9a49-70c1a990a7e0"
NC_042493.1	RepeatMasker	Unknown	6557202	6557630	3156	+	.	ID="RND-5_FAMILY-499";Tend="1070";Tstart="642";shortTE="F";uid="1d2c060e-19b7-4338-86cd-95b62fb21d72"
NC_042493.1	RepeatMasker	DNA/hAT-Tip100	99398184	99398326	496	+	.	ID="RND-6_FAMILY-19334";Tend="1389";Tstart="1247";shortTE="F";uid="bbb105d2-64d2-4274-bb65-3c7a32ac73c0"
NC_042493.1	RepeatMasker	DNA	20859507	20860129	4407	+	.	ID="RND-5_FAMILY-1529";Tend="1540";Tstart="933";shortTE="F";uid="cb63344d-02a9-4727-8777-7a758aec7dba"
NC_042493.1	RepeatMasker	Unknown	67479049	67479392	1916	+	.	ID="RND-6_FAMILY-19826";Tend="1160";Tstart="841";shortTE="F";uid="2f69a662-81e0-4ef2-bee5-e6f2d8488f97"
NC_042493.1	RepeatMasker	DNA	97575870	97576292	606	+	.	ID="rnd-6_family-2371";Tend="1538";Tstart="1334";shortTE="F";uid="0c1a4d7a-9ff0-477b-bfbf-fc751308e6c9"
NC_042493.1	RepeatMasker	DNA/Kolobok-E	91648161	91648888	2474	+	.	ID="RND-5_FAMILY-2397";Tend="1398";Tstart="655";shortTE="F";uid="909af5c8-f70e-4771-b0d1-aeffd57c94d0"
NC_042493.1	RepeatMasker	DNA	116566151	116566340	654	+	.	ID="DNAX-2_AP";Tend="465";Tstart="270";shortTE="F";uid="0f6df9d6-8897-46f1-9238-af5663492d37"
NC_042493.1	RepeatMasker	DNA/Ginger-1	13817	14309	3993	+	.	ID="RND-6_FAMILY-3871";Tend="1445";Tstart="955";shortTE="F";uid="08fd7517-f2df-4590-9515-09841e115083"
NC_042493.1	RepeatMasker	DNA	128049879	128050083	563	+	.	ID="RND-6_FAMILY-2596";Tend="1778";Tstart="1584";shortTE="F";uid="3b51db7a-9741-4cb3-9b11-ad825187e545"
NC_042493.1	RepeatMasker	LTR/Gypsy	43369248	43369725	2972	+	.	ID="RND-6_FAMILY-3394";Tend="1589";Tstart="1121";shortTE="F";uid="9015d08b-6010-40f7-a876-097f6de20d4d"
NC_042493.1	RepeatMasker	Unknown	37887958	37888590	4986	+	.	ID="RND-6_FAMILY-18879";Tend="1749";Tstart="1139";shortTE="F";uid="0f656bc1-1ca6-4321-8203-db14d9e7f048"
NC_042493.1	RepeatMasker	DNA/Sola-1	36300759	36301321	604	+	.	ID="SOLA1-5_AP";Tend="2678";Tstart="2098";shortTE="F";uid="fd979672-c34a-4b71-bd08-845c835ff56a"
NC_042493.1	RepeatMasker	DNA/MULE-NOF	120763813	120764451	4880	+	.	ID="rnd-6_family-38230";Tend="1518";Tstart="472";shortTE="F";uid="b91f667b-4621-4af7-8185-c73a2f066927"
NC_042493.1	RepeatMasker	Unknown	81349504	81349844	2563	+	.	ID="RND-1_FAMILY-67";Tend="850";Tstart="511";shortTE="F";uid="de4414e2-bcf7-4a44-b490-c0f7d6889ffe"
NC_042493.1	RepeatMasker	LINE/I-Jockey	117796814	117797877	6642	+	.	ID="RND-6_FAMILY-8658";Tend="964";Tstart="7";shortTE="F";uid="5698b19e-c801-424b-97e0-554c4d1f328d"
NC_042493.1	RepeatMasker	DNA	51749719	51749930	474	+	.	ID="dna4-1_ap";Tend="248";Tstart="32";shortTE="F";uid="64a8a95f-3b91-469f-86c6-75bfa8ec3b53"
NC_042493.1	RepeatMasker	DNA	22063031	22063258	977	+	.	ID="RND-6_FAMILY-38477";Tend="791";Tstart="557";shortTE="F";uid="a9e1cbde-3241-4a82-bc3c-e93d1aea5b41"
NC_042493.1	RepeatMasker	Retroposon?	97976605	97977087	1142	+	.	ID="RND-6_FAMILY-6183";Tend="527";Tstart="61";shortTE="F";uid="0f74b01b-e817-4547-ad95-d8f086a3a5ca"
NC_042493.1	RepeatMasker	Retroposon?	74829172	74829428	1098	+	.	ID="RND-6_FAMILY-57";Tend="1040";Tstart="789";shortTE="F";uid="fd6bd8b2-bf0b-41d3-a987-dbc03455625d"
NC_042493.1	RepeatMasker	Unknown	89254804	89254958	761	+	.	ID="RND-6_FAMILY-5481";Tend="997";Tstart="845";shortTE="F";uid="f9073f31-5b4c-4d00-b6af-8aa8cdc771c5"
NC_042493.1	RepeatMasker	Unknown	121147183	121147556	2006	+	.	ID="RND-6_FAMILY-11173";Tend="924";Tstart="552";shortTE="F";uid="88c12905-06bd-4ec2-a9cc-c66004267096"
NC_042493.1	RepeatMasker	DNA	70367779	70367924	531	+	.	ID="TTAA22_AP";Tend="151";Tstart="2";shortTE="F";uid="7290aa32-9e03-4617-965e-36a2abafc4bb"
NC_042493.1	RepeatMasker	DNA/hAT-Tip100	26822977	26823454	3379	+	.	ID="RND-5_FAMILY-4199";Tend="1466";Tstart="978";shortTE="F";uid="06ada6c1-ea00-4df0-8f5b-3e413c81a58f"
NC_042493.1	RepeatMasker	DNA/Ginger-1	85280309	85280664	1844	+	.	ID="rnd-6_family-9672";Tend="1388";Tstart="832";shortTE="F";uid="34bee01a-22a9-4521-bfad-676be1ece174"
NC_042493.1	RepeatMasker	DNA/MULE-MuDR	36331775	36333796	15662	+	.	ID="RND-6_FAMILY-17598";Tend="2200";Tstart="197";shortTE="F";uid="27443f0d-b3f7-4f27-9ba9-eebc7eec2c7a"
NC_042493.1	RepeatMasker	DNA	113010852	113011107	718	+	.	ID="TTAA3_AP";Tend="429";Tstart="159";shortTE="F";uid="f3d87116-29cd-474b-ad79-89c64b53b89f"
NC_042493.1	RepeatMasker	DNA	16656058	16656452	2335	+	.	ID="TTAA18_AP";Tend="382";Tstart="2";shortTE="F";uid="a7534ce6-4de5-4556-bac7-d548abb43be4"
NC_042493.1	RepeatMasker	RC/Helitron	9206759	9207056	2093	+	.	ID="RND-1_FAMILY-6";Tend="1708";Tstart="1413";shortTE="F";uid="71f07025-119d-4fd8-8a07-47273018d87c"
NC_042493.1	RepeatMasker	DNA	66232296	66232882	1339	+	.	ID="RND-6_FAMILY-3767";Tend="871";Tstart="249";shortTE="F";uid="90a025d0-d55f-40e9-ba8c-f8050e53f462"
NC_042493.1	RepeatMasker	DNA/Kolobok-E	109491463	109491753	1478	+	.	ID="RND-6_FAMILY-11505";Tend="896";Tstart="604";shortTE="F";uid="91e22642-2734-40b2-b8de-1362c87b3a71"
NC_042493.1	RepeatMasker	Retroposon?	66305317	66305468	501	+	.	ID="RND-5_FAMILY-3709";Tend="1596";Tstart="1446";shortTE="F";uid="64132c1a-e7de-4885-a908-f5a1b3f767dc"
NC_042493.1	RepeatMasker	DNA/MULE-MuDR	20477307	20479915	20053	+	.	ID="mudr4x_ap";Tend="2343";Tstart="1";shortTE="F";uid="fe41d340-05f1-4e18-8159-b46d3fbda6b0"
NC_042493.1	RepeatMasker	DNA/hAT-Tip100	92828906	92830690	10602	+	.	ID="RND-6_FAMILY-6029";Tend="2094";Tstart="216";shortTE="F";uid="cc85acbf-8d7b-467f-ae2c-7c9474ed40b5"
NC_042493.1	RepeatMasker	DNA/Ginger-1	83966253	83966446	929	+	.	ID="RND-6_FAMILY-14973";Tend="1108";Tstart="927";shortTE="F";uid="602a7e86-de72-4fc5-b9c7-13e633f8da61"
NC_042493.1	RepeatMasker	DNA	66762101	66762448	456	+	.	ID="DNA3-10_AP";Tend="340";Tstart="57";shortTE="F";uid="24b5208f-b0a3-44e2-96c3-7827d08aa0e0"
NC_042493.1	RepeatMasker	DNA/hAT-Tip100	87206601	87206823	1718	+	.	ID="RND-6_FAMILY-11372";Tend="1191";Tstart="969";shortTE="F";uid="afd8e799-cfa0-499e-85a7-2c62942aaa27"
NC_042493.1	RepeatMasker	Retroposon?	106552509	106552695	751	+	.	ID="RND-6_FAMILY-26542";Tend="1120";Tstart="937";shortTE="F";uid="06b40772-5d98-4523-932c-ad02e9dc7608"
NC_042493.1	RepeatMasker	DNA/Kolobok-E	97360528	97360821	521	+	.	ID="koloboke-2_ap";Tend="1378";Tstart="1167";shortTE="F";uid="3472eae5-d8e4-4a64-8168-e28c88fee6a5"
NC_042493.1	RepeatMasker	DNA	61635361	61635785	627	+	.	ID="TTAA2C_AP";Tend="423";Tstart="18";shortTE="F";uid="cfb6604e-ecae-4988-a1c9-d1b1d37dcdcd"
NC_042493.1	RepeatMasker	DNA	113994643	113994895	467	+	.	ID="RND-6_FAMILY-14824";Tend="1259";Tstart="1009";shortTE="F";uid="e6fa0244-ace2-4f2e-b61c-882fea6f1ad6"
NC_042493.1	RepeatMasker	DNA/hAT	99345390	99345542	571	+	.	ID="RND-1_FAMILY-51";Tend="421";Tstart="257";shortTE="F";uid="f84f4c4a-8651-454d-8c42-ac271f64a7d0"
NC_042493.1	RepeatMasker	LINE/L2	114962155	114962449	1446	+	.	ID="RND-6_FAMILY-4577";Tend="1532";Tstart="1245";shortTE="F";uid="6dd8493f-8e14-4237-8353-699739b22362"
NC_042493.1	RepeatMasker	Retroposon?	131411812	131412275	3254	+	.	ID="RND-5_FAMILY-2567";Tend="1542";Tstart="1078";shortTE="F";uid="a4a0f43c-2a6b-4014-9f8c-1f5c99f771a7"
NC_042493.1	RepeatMasker	DNA	18241717	18242154	3267	+	.	ID="RND-1_FAMILY-464";Tend="1407";Tstart="953";shortTE="F";uid="ed302525-abbd-4b57-9703-5ac431f1ec2f"
NC_042493.1	RepeatMasker	DNA	32243049	32243366	688	+	.	ID="dna4-2_ap";TEgroup="ctg_1%7Cdna4-2_ap%7C5";Tend="769";Tstart="1";shortTE="F";uid="0c1f43ea-b012-4ce9-bf25-15cc94d4688d"
NC_042493.1	RepeatMasker	DNA/Ginger-1	94425098	94425400	1520	+	.	ID="rnd-6_family-51198";Tend="2544";Tstart="2357";shortTE="F";uid="3b4783ba-1e45-4c68-a10f-d580f174c4a7"
NC_042493.1	RepeatMasker	Unknown	95457452	95457752	1412	+	.	ID="RND-6_FAMILY-50132";Tend="1578";Tstart="1298";shortTE="F";uid="57556fb2-2bca-45f5-9602-379c7cbf9f6f"
NC_042493.1	RepeatMasker	Retroposon?	129292636	129292762	792	+	.	ID="RND-6_FAMILY-11842";Tend="2221";Tstart="2102";shortTE="F";uid="ae95e602-f0b8-434b-af5c-b30e9ec7e9d3"
NC_042493.1	RepeatMasker	DNA/Ginger-1	38517780	38518060	1569	+	.	ID="RND-6_FAMILY-8793";Tend="409";Tstart="108";shortTE="F";uid="0a7c5b4e-9f87-455b-b478-36d1d0093d7e"
NC_042493.1	RepeatMasker	DNA/Ginger-2	103658406	103658849	1354	+	.	ID="rnd-6_family-14944";Tend="1044";Tstart="606";shortTE="F";uid="1978dc24-f586-4c27-891b-d52f1f315564"
NC_042493.1	RepeatMasker	DNA/hAT-Tip100	89202030	89202195	673	+	.	ID="RND-6_FAMILY-1121";Tend="1463";Tstart="1326";shortTE="F";uid="67168eb7-e5f4-4332-9d3a-fd854fb7421f"
NC_042493.1	RepeatMasker	DNA	84395810	84395929	642	+	.	ID="DNA8-30_AP";Tend="137";Tstart="1";shortTE="F";uid="e7fbea07-fe52-40cb-9860-ff0856d32448"
NC_042493.1	RepeatMasker	LINE/CR1	7653869	7654115	831	+	.	ID="RND-6_FAMILY-20127";Tend="1280";Tstart="1076";shortTE="F";uid="83cad5fd-5fb9-4657-9be8-caec3124f93a"
NC_042493.1	RepeatMasker	Unknown	4505800	4506036	480	+	.	ID="RND-5_FAMILY-6097";Tend="2349";Tstart="2127";shortTE="F";uid="2c72b955-8363-4817-945f-217e295d033d"
NC_042493.1	RepeatMasker	DNA/hAT-Tip100	111669513	111669708	1307	+	.	ID="RND-6_FAMILY-8916";Tend="888";Tstart="705";shortTE="F";uid="9d0615f8-871f-42f2-ad98-d06621903e4d"
NC_042493.1	RepeatMasker	Unknown	24764961	24765876	4344	+	.	ID="RND-1_FAMILY-325";Tend="1764";Tstart="874";shortTE="F";uid="eb10b8dc-ef59-4f3b-83ce-4c72d6956fa5"
NC_042493.1	RepeatMasker	LTR/Copia	26321104	26321897	869	+	.	ID="COPIA-1_LMI-I";Tend="2249";Tstart="1425";shortTE="F";uid="72afb0a3-07ac-495e-8aea-06cc0d9783a1"
NC_042493.1	RepeatMasker	DNA/Ginger-1	129253565	129254050	3876	+	.	ID="RND-6_FAMILY-22402";Tend="2619";Tstart="2133";shortTE="F";uid="dd01b11e-d93a-42b2-add4-b50e772153ae"
NC_042493.1	RepeatMasker	DNA/hAT-Tip100	121962130	121962545	2698	+	.	ID="DNA8-18_AP";Tend="478";Tstart="66";shortTE="F";uid="c9c81e20-b35e-4b31-9134-a4e3bdd91607"
NC_042493.1	RepeatMasker	DNA/Kolobok-E	106834229	106834846	3015	+	.	ID="rnd-1_family-42";Tend="1679";Tstart="891";shortTE="F";uid="67369132-ec01-4fdb-8dc8-bf14d51b87d8"
NC_042493.1	RepeatMasker	Retroposon?	121601490	121601883	3441	+	.	ID="SINE2-2_AP";Tend="1998";Tstart="1605";shortTE="F";uid="4322f75d-d9c3-4272-b5e3-4ad6f7d26f83"
NC_042493.1	RepeatMasker	DNA	95349157	95349258	575	+	.	ID="ttaa3b_ap";Tend="434";Tstart="357";shortTE="F";uid="4b3d4734-13a4-45c3-bcec-1c53c88b9412"
NC_042493.1	RepeatMasker	DNA	76751277	76751753	3388	+	.	ID="RND-1_FAMILY-464";Tend="1451";Tstart="964";shortTE="F";uid="56d32905-ffa9-4348-a333-ccbc8ea570ea"
NC_042493.1	RepeatMasker	DNA/Ginger-1	36053185	36053583	1408	+	.	ID="RND-6_FAMILY-954";Tend="1227";Tstart="809";shortTE="F";uid="4346a634-881a-4124-9e8d-9870ffa3a6c8"
NC_042493.1	RepeatMasker	Retroposon?	81670716	81671088	1545	+	.	ID="RND-5_FAMILY-7341";Tend="1385";Tstart="1025";shortTE="F";uid="d35a2e51-c787-4def-9f94-90eff59b69e5"
NC_042493.1	RepeatMasker	Retroposon?	131381349	131381494	1134	+	.	ID="RND-6_FAMILY-14514";Tend="999";Tstart="846";shortTE="F";uid="2c6379e6-d724-4799-99f5-b7ede1841c7f"
NC_042493.1	RepeatMasker	LTR/Gypsy	43165830	43166159	1708	+	.	ID="RND-6_FAMILY-3177";Tend="463";Tstart="169";shortTE="F";uid="2b5d5f1a-1367-4c9f-9ccf-e8c5b2c64147"
NC_042493.1	RepeatMasker	DNA/Kolobok-E	93180557	93181599	1382	+	.	ID="RND-6_FAMILY-9044";Tend="2391";Tstart="1463";shortTE="F";uid="849ce55e-0a1b-4bb5-84b6-6b0566c9bf41"
NC_042493.1	RepeatMasker	DNA	122593682	122593893	1575	+	.	ID="DNAX-10_AP";Tend="222";Tstart="1";shortTE="F";uid="7499bbaa-6dfc-4ecc-bc5d-42e2bcb2a03a"
NC_042493.1	RepeatMasker	DNA/hAT-Tip100	76264806	76265114	1813	+	.	ID="DNA8-106_AP";Tend="736";Tstart="434";shortTE="F";uid="48496026-c0b2-4429-a1f5-8e1997910cb5"
NC_042493.1	RepeatMasker	Unknown	28965898	28966091	646	+	.	ID="RND-6_FAMILY-7241";Tend="700";Tstart="482";shortTE="F";uid="8f88bacf-dcef-49d0-bb8d-f601485c794d"
NC_042493.1	RepeatMasker	DNA/hAT-Tip100	101704676	101704854	757	+	.	ID="RND-6_FAMILY-23326";Tend="1361";Tstart="1192";shortTE="F";uid="e4976932-7a00-4c8c-a1f6-596ce18f375a"
NC_042493.1	RepeatMasker	DNA/Ginger-1	55754866	55755710	937	+	.	ID="RND-6_FAMILY-20286";Tend="2496";Tstart="1588";shortTE="F";uid="e0fd18fa-d401-4f1a-90d1-37ff5e593e26"
NC_042493.1	RepeatMasker	Unknown	109638320	109639086	4526	+	.	ID="RND-6_FAMILY-19327";Tend="1577";Tstart="822";shortTE="F";uid="135a80c0-be01-4350-bcfd-95f23c072e20"
NC_042493.1	RepeatMasker	Unknown	12887196	12887755	1234	+	.	ID="RND-6_FAMILY-7154";Tend="1672";Tstart="1123";shortTE="F";uid="df2a7463-bed5-485e-9a17-607a854281b4"
NC_042493.1	RepeatMasker	DNA/hAT?	103683641	103684093	1055	+	.	ID="rnd-6_family-13469";Tend="1933";Tstart="1618";shortTE="F";uid="7c4d529b-0924-4c4e-9b49-08e93657c271"
NC_042493.1	RepeatMasker	Unknown	103674272	103674660	2297	+	.	ID="RND-6_FAMILY-10174";Tend="1357";Tstart="931";shortTE="F";uid="bf6692da-8108-443f-aa74-662fad849dab"
NC_042493.1	RepeatMasker	DNA/Kolobok-E	33876187	33876446	1714	+	.	ID="RND-1_FAMILY-42";Tend="1163";Tstart="900";shortTE="F";uid="2af88165-7264-4613-adfa-d8e7988773fd"
NC_042493.1	RepeatMasker	Unknown	5676381	5676581	1481	+	.	ID="RND-6_FAMILY-16272";Tend="1128";Tstart="931";shortTE="F";uid="9ac821e9-36a4-4295-8a99-b8e857ae803b"
NC_042493.1	RepeatMasker	DNA/hAT-Tip100	92554582	92556106	3155	+	.	ID="RND-6_FAMILY-416";TEgroup="ctg_1%7CRND-6_FAMILY-416%7C13";Tend="1954";Tstart="249";shortTE="F";uid="c3d43c85-0208-4ba1-87f1-aa064b94baa9"
NC_042493.1	RepeatMasker	DNA/PIF-Harbinger	7305921	7306039	528	+	.	ID="RND-6_FAMILY-7293";Tend="716";Tstart="606";shortTE="F";uid="d46d6289-b864-4587-a5cf-f83623a1e194"
NC_042493.1	RepeatMasker	DNA/Ginger	91424087	91424985	1421	+	.	ID="RND-6_FAMILY-2771";Tend="2483";Tstart="1518";shortTE="F";uid="21df5375-d30d-479a-9a2c-2528705e7939"
NC_042493.1	RepeatMasker	Retroposon?	82740875	82741055	1010	+	.	ID="RND-6_FAMILY-2390";Tend="2553";Tstart="2372";shortTE="F";uid="47b260df-8efa-4f47-821b-453c4a612898"
NC_042493.1	RepeatMasker	DNA/hAT-hAT19	116748179	116748349	1121	+	.	ID="DNA8-84_AP";Tend="562";Tstart="390";shortTE="F";uid="1b536b93-b712-42b8-add0-c59168c6ccb6"
NC_042493.1	RepeatMasker	DNA/Ginger-1	35389948	35390094	642	+	.	ID="rnd-6_family-8793";TEgroup="ctg_1%7Crnd-6_family-8793%7C2";Tend="728";Tstart="597";shortTE="T";uid="43dcda5f-f8e2-4288-b118-41e524677833"
NC_042493.1	RepeatMasker	RC/Helitron	27500734	27500879	430	+	.	ID="HELITRON-3_HNUM";Tend="199";Tstart="58";shortTE="F";uid="4042b2ea-1a13-4a74-bded-4203af03b2b2"
NC_042493.1	RepeatMasker	DNA/Kolobok-T2	54102458	54102712	1606	+	.	ID="RND-5_FAMILY-786";Tend="1233";Tstart="980";shortTE="F";uid="f906ea8e-7585-46b0-960b-cec614995676"
NC_042493.1	RepeatMasker	LINE/RTE-BovB	59146202	59147105	1268	+	.	ID="RND-5_FAMILY-2268";Tend="1165";Tstart="266";shortTE="F";uid="ef0e26af-8c7c-48ad-830f-f557882350a6"
NC_042493.1	RepeatMasker	Unknown	128374236	128375734	8352	+	.	ID="RND-6_FAMILY-3506";Tend="2074";Tstart="630";shortTE="F";uid="1ec285d7-81a9-4da0-847e-425b23661103"
NC_042493.1	RepeatMasker	Retroposon?	96358163	96359141	1002	+	.	ID="RND-6_FAMILY-13553";TEgroup="ctg_1%7CRND-6_FAMILY-13553%7C2";Tend="2364";Tstart="866";shortTE="F";uid="0e8b7e24-8e99-4bd8-9d0d-11a0bcc2fb21"
NC_042493.1	RepeatMasker	DNA	110222872	110223153	459	+	.	ID="RND-6_FAMILY-5599";Tend="1020";Tstart="740";shortTE="F";uid="efb170fb-a661-4816-a166-468324bfc771"
NC_042493.1	RepeatMasker	RC/Helitron	71767340	71767586	1035	+	.	ID="RND-6_FAMILY-8085";Tend="1737";Tstart="1522";shortTE="F";uid="7ba3d747-6ed8-4080-a404-f936866c974e"
NC_042493.1	RepeatMasker	DNA/Ginger-1	104729005	104729714	4602	+	.	ID="RND-6_FAMILY-1559";Tend="1537";Tstart="804";shortTE="F";uid="c150f690-309c-4e81-930b-b8ba1c11acc5"
NC_042493.1	RepeatMasker	Retroposon?	120909346	120909512	506	+	.	ID="RND-5_FAMILY-2659";Tend="1872";Tstart="1699";shortTE="F";uid="6c2fcb8c-907c-40ab-a704-ac0527d12194"
NC_042493.1	RepeatMasker	DNA/hAT-Ac	71791614	71791751	620	+	.	ID="RND-5_FAMILY-9150";Tend="1740";Tstart="1603";shortTE="F";uid="c500d458-f8e6-4cbb-8eaf-7ceb4f489b5f"
NC_042493.1	RepeatMasker	Unknown	114112015	114112241	1019	+	.	ID="RND-1_FAMILY-200";Tend="1181";Tstart="971";shortTE="F";uid="96eb8103-aacd-4e6d-ad79-6ef2472f316a"
NC_042493.1	RepeatMasker	DNA	81523386	81523904	3992	+	.	ID="TTAA19_AP";Tend="528";Tstart="1";shortTE="F";uid="3686adac-5c93-4987-ac77-210a00c28c28"
NC_042493.1	RepeatMasker	LINE/CR1	2034096	2034300	536	+	.	ID="RND-5_FAMILY-3871";Tend="502";Tstart="274";shortTE="F";uid="57b9292e-e31a-4907-b702-c94a959865f4"
NC_042493.1	RepeatMasker	Retroposon?	58220366	58220650	578	+	.	ID="RND-6_FAMILY-3042";Tend="823";Tstart="545";shortTE="F";uid="d49e642d-b989-4787-bf4e-7bb7dfc92042"
NC_042493.1	RepeatMasker	DNA/Kolobok-E	111156340	111156956	4314	+	.	ID="RND-1_FAMILY-42";Tend="1472";Tstart="865";shortTE="F";uid="82047a6b-9688-4272-a95c-7219d8639ef4"
NC_042493.1	RepeatMasker	DNA/Ginger-1	102982679	102983178	3709	+	.	ID="RND-4_FAMILY-641";Tend="1471";Tstart="970";shortTE="F";uid="43e8733b-4e87-4df1-8f65-ebc3fa45c0ba"
NC_042493.1	RepeatMasker	DNA/Ginger-1	120716318	120716421	1290	+	.	ID="RND-6_FAMILY-9672";Tend="1187";Tstart="732";shortTE="F";uid="45bbc7c9-345c-4b27-a493-a040aea5a2cf"
NC_042493.1	RepeatMasker	DNA/Kolobok-T2	54106386	54106743	1963	+	.	ID="RND-5_FAMILY-786";Tend="1233";Tstart="882";shortTE="F";uid="ed1025bf-ac5f-49fe-be0b-7c24e8aa31fa"
NC_042493.1	RepeatMasker	DNA/MULE-MuDR	35793896	35794462	1705	+	.	ID="RND-6_FAMILY-4077";Tend="1613";Tstart="1103";shortTE="F";uid="3bfcbbed-b172-4cb6-b531-0413a7222f68"
NC_042493.1	RepeatMasker	DNA	102118205	102119128	2794	+	.	ID="RND-6_FAMILY-2371";TEgroup="ctg_1%7CRND-6_FAMILY-2371%7C4";Tend="1809";Tstart="819";shortTE="F";uid="063a12bc-bc47-4f9b-9f43-95e023fb1df9"
NC_042493.1	RepeatMasker	LINE/CR1	32773045	32773714	686	+	.	ID="RND-6_FAMILY-65";Tend="1052";Tstart="399";shortTE="F";uid="63c9d7a5-42b9-41e5-b6e7-f529574bfc5f"
NC_042493.1	RepeatMasker	Retroposon?	69289015	69289207	2227	+	.	ID="RND-6_FAMILY-14514";Tend="1398";Tstart="822";shortTE="F";uid="36e18e9f-1dd1-4679-beac-d6f903dfc407"
NC_042493.1	RepeatMasker	Retroposon?	113444768	113444941	562	+	.	ID="SINE2-1_AP";Tend="1452";Tstart="1255";shortTE="F";uid="b1a0651c-a7bd-43da-bea0-87748eeb984f"
NC_042493.1	RepeatMasker	DNA/Kolobok-E	70549428	70549799	1843	+	.	ID="RND-4_FAMILY-542";Tend="1430";Tstart="1041";shortTE="F";uid="66b42df7-03bb-4529-9330-933667a094d0"
NC_042493.1	RepeatMasker	DNA/Ginger-1	22168326	22168559	1572	+	.	ID="RND-6_FAMILY-51198";Tend="2542";Tstart="2326";shortTE="F";uid="04d87ab2-c48c-452e-9442-0e53a3829ec4"
NC_042493.1	RepeatMasker	DNA/MULE-NOF	101295766	101295936	439	+	.	ID="RND-6_FAMILY-7533";Tend="1321";Tstart="1151";shortTE="F";uid="31169cec-aa63-4d12-be19-26c5a291fe8e"
NC_042493.1	RepeatMasker	DNA/hAT-hAT19	110114989	110115112	636	+	.	ID="HAT-N12_AP";Tend="491";Tstart="357";shortTE="F";uid="e9bdb5d8-c86c-47c0-b407-6aa070c475f4"
NC_042493.1	RepeatMasker	LINE/I-Jockey	45711551	45711793	470	+	.	ID="RND-6_FAMILY-8065";Tend="399";Tstart="146";shortTE="F";uid="c4d35a91-f174-42b9-a09a-c1e24f6eba9f"
NC_042493.1	RepeatMasker	LINE/CR1	101332759	101332947	1157	+	.	ID="RND-6_FAMILY-21336";Tend="1549";Tstart="1363";shortTE="F";uid="744912ef-62cf-4f89-8d00-62095d9d4064"
NC_042493.1	RepeatMasker	DNA	124752935	124753352	2474	+	.	ID="DNA4-3_AP";Tend="426";Tstart="1";shortTE="F";uid="6560f888-96c3-4e6a-9436-b234a1905524"
NC_042493.1	RepeatMasker	LTR/Gypsy	95645569	95645832	969	+	.	ID="RND-6_FAMILY-6107";Tend="1071";Tstart="811";shortTE="F";uid="b0daca31-19f0-46b7-9602-45726e5cf7e8"
NC_042493.1	RepeatMasker	RC/Helitron	81934351	81935162	5390	+	.	ID="RND-5_FAMILY-13576";Tend="1574";Tstart="727";shortTE="F";uid="6f166ee4-9fcd-4a4d-8bfb-f66b06d4a536"
NC_042493.1	RepeatMasker	DNA/hAT-Tip100	120415390	120415727	2886	+	.	ID="RND-1_FAMILY-426";Tend="1510";Tstart="1174";shortTE="F";uid="1080e4ff-cc83-4c0e-8c59-31c6c065ee45"
NC_042493.1	RepeatMasker	Unknown	61103475	61103712	1317	+	.	ID="RND-3_FAMILY-73";Tend="1162";Tstart="935";shortTE="F";uid="90291a84-b600-4e0c-94b1-292a9368b74a"
NC_042493.1	RepeatMasker	Unknown	116941448	116942253	6593	+	.	ID="RND-6_FAMILY-1986";Tend="1671";Tstart="870";shortTE="F";uid="38cc43dd-06dc-445e-b32e-8f5d5ba7c0bf"
NC_042493.1	RepeatMasker	DNA/hAT-Tip100	130783245	130783383	966	+	.	ID="RND-6_FAMILY-15161";Tend="1390";Tstart="1252";shortTE="F";uid="2ac21660-5221-4f1f-96cc-1c0c7ebdf14d"
NC_042493.1	RepeatMasker	DNA	91707509	91707909	1744	+	.	ID="RND-6_FAMILY-26786";Tend="362";Tstart="39";shortTE="F";uid="30997bfb-9099-45b8-bbe7-379462ed9b3b"
NC_042493.1	RepeatMasker	Unknown	73150241	73150698	2175	+	.	ID="RND-6_FAMILY-1966";Tend="1283";Tstart="801";shortTE="F";uid="cb7111b8-b055-4f85-8de3-506223bdf8dd"
NC_042493.1	RepeatMasker	DNA/Maverick	107800692	107801641	7029	+	.	ID="RND-6_FAMILY-37960";Tend="2898";Tstart="1942";shortTE="F";uid="3aa44ba3-b0cc-4da2-871d-9c2f68d48389"
NC_042493.1	RepeatMasker	DNA/TcMar-Tigger	7744532	7744669	803	+	.	ID="RND-6_FAMILY-12422";Tend="1236";Tstart="1095";shortTE="F";uid="92f9521c-b0b8-4010-8828-d9996a94067c"
NC_042493.1	RepeatMasker	Unknown	97809263	97809905	2450	+	.	ID="RND-1_FAMILY-327";Tend="889";Tstart="274";shortTE="F";uid="8909a39e-3df9-4ae0-b8a0-cae27f46bf9f"
NC_042493.1	RepeatMasker	Unknown	88476263	88476582	721	+	.	ID="RND-5_FAMILY-2038";Tend="1268";Tstart="961";shortTE="F";uid="82a45feb-f90d-4b7b-824e-a4786c6bcaa2"
NC_042493.1	RepeatMasker	Unknown	1387356	1387509	456	+	.	ID="RND-5_FAMILY-142";Tend="1272";Tstart="1131";shortTE="F";uid="ddbf34a5-e943-4321-9535-7fab6cc99d83"
NC_042493.1	RepeatMasker	Unknown	96409457	96409698	1678	+	.	ID="RND-1_FAMILY-298";Tend="2431";Tstart="2190";shortTE="F";uid="77335684-73be-446b-8274-6f8427924c6d"
NC_042493.1	RepeatMasker	DNA	4464852	4465031	1048	+	.	ID="RND-6_FAMILY-5476";Tend="518";Tstart="338";shortTE="F";uid="a11c138f-c44d-45d1-a76d-e0b2ed97a488"
NC_042493.1	RepeatMasker	DNA/Ginger	117860710	117860824	599	+	.	ID="RND-6_FAMILY-2771";Tend="897";Tstart="781";shortTE="F";uid="1f9261d5-02be-48ba-88ce-32318e8aca01"
NC_042493.1	RepeatMasker	DNA/Kolobok-T2	97478886	97479300	2435	+	.	ID="RND-5_FAMILY-786";Tend="1645";Tstart="1240";shortTE="F";uid="71ad6564-1775-4856-9593-4ac49f9261a5"
NC_042493.1	RepeatMasker	DNA/hAT	125979295	125979677	2943	+	.	ID="DNA8-1_AP";Tend="398";Tstart="1";shortTE="F";uid="b988663e-beca-4405-87f7-920b96c597d2"
NC_042493.1	RepeatMasker	RC/Helitron	31243409	31243605	529	+	.	ID="RND-6_FAMILY-32908";Tend="1267";Tstart="1077";shortTE="F";uid="f6e5d16f-9850-4c31-a12d-42ee7f760cf5"
NC_042493.1	RepeatMasker	Unknown	5026358	5026461	477	+	.	ID="RND-1_FAMILY-249";Tend="992";Tstart="900";shortTE="F";uid="2c971660-d3ae-42a1-b567-b696b0c2ba7e"
NC_042493.1	RepeatMasker	LINE/CR1	72295695	72295973	934	+	.	ID="RND-5_FAMILY-3871";Tend="605";Tstart="346";shortTE="F";uid="6366b564-fdb0-4fab-815d-d0c8ce2e09e1"
NC_042493.1	RepeatMasker	RC/Helitron	53706473	53706676	1343	+	.	ID="RND-1_FAMILY-33";Tend="1450";Tstart="1253";shortTE="F";uid="0a0d6a29-c5ba-45da-832e-0a2b12af57de"
NC_042493.1	RepeatMasker	DNA	58597665	58597892	457	+	.	ID="RND-6_FAMILY-7526";Tend="1601";Tstart="1356";shortTE="F";uid="f07a1862-31b1-4e00-b0ad-c3b1691e0f95"
NC_042493.1	RepeatMasker	Unknown	126499172	126499431	950	+	.	ID="RND-6_FAMILY-2419";Tend="869";Tstart="473";shortTE="F";uid="02786ea0-2b34-4dd8-8fbb-be7ea23661fb"
NC_042493.1	RepeatMasker	DNA	126514365	126514587	472	+	.	ID="DNA4-3_AP";Tend="497";Tstart="257";shortTE="F";uid="8c82c689-2784-4618-843e-e9c4553021e2"
NC_042493.1	RepeatMasker	Unknown	103886220	103887125	7374	+	.	ID="RND-6_FAMILY-36865";Tend="1763";Tstart="858";shortTE="F";uid="87823c50-6798-4a2a-a03f-6768de43eefe"
NC_042493.1	RepeatMasker	DNA/Merlin	6201740	6202273	847	+	.	ID="RND-6_FAMILY-4048";Tend="1764";Tstart="1181";shortTE="F";uid="a12acc67-6de6-41fd-a6b9-1a23b0733700"
NC_042493.1	RepeatMasker	Unknown	10651977	10652558	2944	+	.	ID="RND-6_FAMILY-22658";Tend="1498";Tstart="860";shortTE="F";uid="1e6c8f4c-b88b-45cb-a346-918e3359b26b"
NC_042493.1	RepeatMasker	LTR/Gypsy	87300702	87301018	1125	+	.	ID="RND-6_FAMILY-4541";Tend="1173";Tstart="925";shortTE="F";uid="0bb914ea-5749-4d57-81d0-58b01612a043"
NC_042493.1	RepeatMasker	Retroposon?	130165110	130165212	498	+	.	ID="RND-6_FAMILY-2390";Tend="859";Tstart="758";shortTE="F";uid="e9c18ac3-e975-4f4e-ad7f-4ad30555ea73"
NC_042493.1	RepeatMasker	RC/Helitron	38604674	38604794	527	+	.	ID="RND-1_FAMILY-5";Tend="1435";Tstart="1324";shortTE="F";uid="79dd7700-0882-4b2a-9e3f-c896df164a25"
NC_042493.1	RepeatMasker	DNA/Ginger-1	16864601	16864919	420	+	.	ID="RND-4_FAMILY-641";Tend="1203";Tstart="896";shortTE="F";uid="189a1c3b-3e26-4ab1-a187-1f674f48c915"
NC_042493.1	RepeatMasker	DNA/MULE-NOF	60499239	60499387	1202	+	.	ID="RND-6_FAMILY-38230";Tend="1049";Tstart="900";shortTE="F";uid="12b0e46a-d392-4ef1-b6a1-58d8ac0fec8f"
NC_042493.1	RepeatMasker	Unknown	129737956	129738317	2693	+	.	ID="RND-1_FAMILY-265";Tend="754";Tstart="397";shortTE="F";uid="a91ae949-6baf-4f1d-bb90-b06d4f3b1f72"
NC_042493.1	RepeatMasker	DNA	106803091	106803288	1133	+	.	ID="RND-6_FAMILY-8931";Tend="1305";Tstart="1109";shortTE="F";uid="dd2dee20-7c3e-4cf7-9949-10e3fc976e67"
NC_042493.1	RepeatMasker	Unknown	58858255	58858388	868	+	.	ID="RND-6_FAMILY-3215";Tend="1004";Tstart="878";shortTE="F";uid="d6c28adb-6b95-4591-8cd5-13d64a58ea20"
NC_042493.1	RepeatMasker	DNA/hAT-hAT19	49914725	49914891	713	+	.	ID="RND-6_FAMILY-14435";Tend="2859";Tstart="2714";shortTE="F";uid="dacef285-0430-493f-9ba4-6e89d7ec930f"
NC_042493.1	RepeatMasker	DNA	37384632	37384972	1747	+	.	ID="DNA8-31_AP";Tend="408";Tstart="1";shortTE="F";uid="fec6b597-ac3e-40be-917b-0660976a160e"
NC_042493.1	RepeatMasker	LINE/CR1	31617740	31618363	795	+	.	ID="RND-6_FAMILY-20127";Tend="2166";Tstart="1548";shortTE="F";uid="3403e7b9-65ec-4460-924e-9b0812a515a1"
NC_042493.1	RepeatMasker	DNA	90645290	90645485	1613	+	.	ID="RND-5_FAMILY-244";Tend="1780";Tstart="1585";shortTE="F";uid="489e4c91-9911-4733-ab3b-827264e54c79"
NC_042493.1	RepeatMasker	DNA/hAT-hAT19	10316834	10317336	761	+	.	ID="HAT-N5_AP";Tend="717";Tstart="219";shortTE="F";uid="4af0f733-6e21-47a8-a8a9-04c3627a2e58"
NC_042493.1	RepeatMasker	Unknown	30763137	30763479	2246	+	.	ID="RND-1_FAMILY-54";Tend="1373";Tstart="1001";shortTE="F";uid="3f3e941d-b0d4-461d-99c8-57a9be005dfe"
NC_042493.1	RepeatMasker	Unknown	11354132	11354529	553	+	.	ID="RND-5_FAMILY-3327";TEgroup="ctg_1%7CRND-5_FAMILY-3327%7C1";Tend="1202";Tstart="1034";shortTE="F";uid="7c5f84e7-222b-4afd-88ec-58a59b0a1aeb"
NC_042493.1	RepeatMasker	LINE/L2	107657977	107658347	1240	+	.	ID="RND-6_FAMILY-16300";Tend="1606";Tstart="1240";shortTE="F";uid="d3d7ae1c-9659-4aff-8aa7-95be14273882"
NC_042493.1	RepeatMasker	Retroposon?	31243763	31244475	985	+	.	ID="RND-5_FAMILY-2567";Tend="1766";Tstart="1043";shortTE="F";uid="81161fe9-309f-4034-a52c-ca09ddf23403"
NC_042493.1	RepeatMasker	Retroposon?	77979867	77980181	1526	+	.	ID="RND-6_FAMILY-15129";Tend="1373";Tstart="1075";shortTE="F";uid="e7c3598e-9bcd-4d27-8e26-44f915fad642"
NC_042493.1	RepeatMasker	Unknown	121097359	121097593	931	+	.	ID="RND-6_FAMILY-26675";Tend="1341";Tstart="1085";shortTE="F";uid="d94db069-6d98-4698-98c0-53e9099e0682"
NC_042493.1	RepeatMasker	DNA/hAT-Charlie	28426685	28426883	1281	+	.	ID="DNA8-34_AP";Tend="194";Tstart="1";shortTE="F";uid="69aa3b2e-525e-418e-8bdc-25f307719c8b"
NC_042493.1	RepeatMasker	DNA	29782018	29782183	947	+	.	ID="dna8-31_ap";Tend="595";Tstart="342";shortTE="F";uid="1de26f9e-58c3-4349-9a7b-a950a9c2ff67"
NC_042493.1	RepeatMasker	DNA/hAT?	55800717	55800818	511	+	.	ID="RND-6_FAMILY-11704";Tend="1012";Tstart="910";shortTE="F";uid="6f1d6719-f86a-41eb-824c-0205717b1a53"
NC_042493.1	RepeatMasker	DNA/TcMar-Pogo	93827540	93827646	570	+	.	ID="RND-6_FAMILY-19516";Tend="1009";Tstart="904";shortTE="F";uid="2b26bdd3-1d31-4dd5-89ac-6eb8f427859d"
NC_042493.1	RepeatMasker	Unknown	123938958	123939062	840	+	.	ID="RND-6_FAMILY-6263";Tend="1008";Tstart="902";shortTE="F";uid="cc1a365a-264c-40c9-a29f-9716a02e793e"
NC_042493.1	RepeatMasker	LINE/I-Jockey	121937235	121937733	3872	+	.	ID="RND-5_FAMILY-6111";Tend="1313";Tstart="815";shortTE="F";uid="bbb03cc9-711b-4bf3-a9e2-dc2876731a45"
NC_042493.1	RepeatMasker	Unknown	117883875	117884335	3915	+	.	ID="RND-5_FAMILY-26";Tend="1372";Tstart="912";shortTE="F";uid="f6655fea-d7eb-40a2-a2da-a34f865ca049"
NC_042493.1	RepeatMasker	DNA/Sola-1	66971692	66972030	408	+	.	ID="RND-6_FAMILY-20691";Tend="1675";Tstart="1411";shortTE="F";uid="f211e2bd-920d-44e9-bd8b-bd48e2339bda"
NC_042493.1	RepeatMasker	DNA	120524860	120525183	981	+	.	ID="TTAA11_AP";Tend="340";Tstart="31";shortTE="F";uid="4a73fc1b-5f10-4bd5-938e-33cdd2e9720d"
NC_042493.1	RepeatMasker	Unknown	95475037	95475184	1253	+	.	ID="RND-6_FAMILY-10395";Tend="1414";Tstart="1266";shortTE="F";uid="d4094317-72cd-4fbb-82cf-425862563db8"
NC_042493.1	RepeatMasker	DNA/hAT-Tip100	7911325	7912267	6467	+	.	ID="RND-6_FAMILY-494";Tend="1501";Tstart="601";shortTE="F";uid="18ec48fa-0040-4d3d-abec-6800f7386808"
NC_042493.1	RepeatMasker	DNA	129960255	129960427	452	+	.	ID="TTAA2D_AP";Tend="382";Tstart="199";shortTE="F";uid="5a57400f-04ea-4a28-910c-5b832907e574"
NC_042493.1	RepeatMasker	DNA	20804360	20805033	3735	+	.	ID="RND-6_FAMILY-18305";TEgroup="ctg_1%7CRND-6_FAMILY-18305%7C2";Tend="2026";Tstart="497";shortTE="F";uid="a1b0ec49-32c5-44f6-b194-9792ade9cfb7"
NC_042493.1	RepeatMasker	Retroposon?	117420831	117420998	511	+	.	ID="RND-5_FAMILY-3709";Tend="1355";Tstart="1177";shortTE="F";uid="55a3e7ad-d8bb-4fe9-ba64-2ca34fd3ed1f"
NC_042493.1	RepeatMasker	RC/Helitron	54090673	54090897	1600	+	.	ID="RND-1_FAMILY-6";Tend="1732";Tstart="1464";shortTE="F";uid="8a5375c4-0fbd-4bea-bf06-338cc887f81a"
NC_042493.1	RepeatMasker	DNA/Ginger-1	122238800	122239992	7354	+	.	ID="RND-6_FAMILY-9672";Tend="2282";Tstart="1039";shortTE="F";uid="32e8eb3c-d1fc-4f88-83d5-90b76f9432dd"
NC_042493.1	RepeatMasker	DNA/hAT-Tip100	71439590	71440348	4805	+	.	ID="DNA8-18_AP";Tend="820";Tstart="2";shortTE="F";uid="abca6cd8-b569-4705-a4d0-8069ad6c5001"
NC_042493.1	RepeatMasker	DNA	84006348	84006970	1434	+	.	ID="DNA4-3_AP";Tend="635";Tstart="1";shortTE="F";uid="833bc25e-4c42-4923-b66a-1d0b874d33e4"
NC_042493.1	RepeatMasker	DNA/hAT	118182517	118182699	550	+	.	ID="RND-5_FAMILY-4993";Tend="1133";Tstart="951";shortTE="F";uid="c137252d-9be8-4b1b-83f0-8f8b32c52cdd"
NC_042493.1	RepeatMasker	Unknown	28960876	28961531	4029	+	.	ID="RND-5_FAMILY-6288";Tend="1437";Tstart="801";shortTE="F";uid="7e68436f-a392-4549-9232-69c42ee3f8c0"
NC_042493.1	RepeatMasker	DNA	66076227	66076585	823	+	.	ID="DNA4-2_AP";Tend="347";Tstart="5";shortTE="F";uid="4a8e60ce-e0f1-49cb-9f06-61f1ed77e614"
NC_042493.1	RepeatMasker	Retroposon?	131962802	131963299	3660	+	.	ID="SINE2-1_AP";Tend="1770";Tstart="1265";shortTE="F";uid="e9bc6d2b-0bc1-4e08-972c-c7a2a046df10"
NC_042493.1	RepeatMasker	DNA	84848099	84848756	881	+	.	ID="TTAA2D_AP";TEgroup="ctg_1%7CTTAA2D_AP%7C9";Tend="415";Tstart="44";shortTE="F";uid="4bdebe8a-98b1-4492-8f71-2a873842cd76"
NC_042493.1	RepeatMasker	Unknown	93606331	93606496	406	+	.	ID="RND-6_FAMILY-14389";Tend="552";Tstart="387";shortTE="F";uid="333c7915-df68-4289-a5c6-15e33263f45a"
NC_042493.1	RepeatMasker	Retroposon?	43305753	43306279	1303	+	.	ID="SINE2-1_AP";Tend="1463";Tstart="924";shortTE="F";uid="9b8c6bfa-0f43-45e8-85a1-fd9d51b07f38"
NC_042493.1	RepeatMasker	DNA	45214597	45215032	2630	+	.	ID="ttaa2c_ap";Tend="387";Tstart="4";shortTE="F";uid="6b866e31-63ee-49b7-bb2f-ddd9d004b668"
NC_042493.1	RepeatMasker	Unknown	33906561	33906990	2637	+	.	ID="RND-1_FAMILY-2";Tend="1410";Tstart="833";shortTE="F";uid="75cf051c-9913-4fcd-a815-ef6c4036bab0"
NC_042493.1	RepeatMasker	DNA/Ginger-1	75421537	75422215	4687	+	.	ID="RND-6_FAMILY-1559";Tend="2546";Tstart="1857";shortTE="F";uid="a1b7fc79-29d0-4437-932b-006f5c00b1fd"
NC_042493.1	RepeatMasker	DNA/hAT-Ac	98943140	98943246	605	+	.	ID="DNA8-11_AP";Tend="118";Tstart="12";shortTE="F";uid="59093c31-4e2e-492b-a245-425620f37b98"
NC_042493.1	RepeatMasker	LTR/Gypsy	110705231	110706198	3260	+	.	ID="RND-5_FAMILY-2247";Tend="1489";Tstart="684";shortTE="F";uid="85d7888e-5a1b-412b-b254-56bbc1e0def9"
NC_042493.1	RepeatMasker	DNA/Ginger-1	2084471	2085312	5815	+	.	ID="RND-6_FAMILY-6101";Tend="1538";Tstart="671";shortTE="F";uid="692ce065-4305-4d2e-b3d9-700f11222cb7"
NC_042493.1	RepeatMasker	DNA/hAT-Charlie	8366017	8366453	1322	+	.	ID="DNA8-86_AP";Tend="462";Tstart="35";shortTE="F";uid="2e7a3f66-b4c4-477f-9be3-b0c8f6b43644"
NC_042493.1	RepeatMasker	DNA	82673128	82673629	421	+	.	ID="TTAA13B_AP";TEgroup="ctg_1%7CTTAA13B_AP%7C6";Tend="595";Tstart="17";shortTE="T";uid="5019d8ae-494e-45fc-9750-a3582deb4e7f"
NC_042493.1	RepeatMasker	DNA/hAT	41310035	41310519	1999	+	.	ID="rnd-5_family-4193";Tend="1175";Tstart="666";shortTE="F";uid="95386e60-1a16-4538-bd2c-dfe166abad6a"
NC_042493.1	RepeatMasker	LINE/R1	121499761	121500093	665	+	.	ID="SART-5_API";Tend="3397";Tstart="2824";shortTE="F";uid="39e4a999-15a6-4829-b3f9-c0d51ed8de2f"
NC_042493.1	RepeatMasker	RC/Helitron	56364950	56365232	1984	+	.	ID="RND-1_FAMILY-33";Tend="1635";Tstart="1340";shortTE="F";uid="48d6fcbe-6a95-43b1-a662-dee8a596327d"
NC_042493.1	RepeatMasker	DNA/CMC-EnSpm	106980564	106980668	468	+	.	ID="RND-6_FAMILY-7508";Tend="1147";Tstart="1040";shortTE="F";uid="1b310171-996e-4f42-8928-91c8f31a08e9"
NC_042493.1	RepeatMasker	DNA	116871710	116873216	2856	+	.	ID="RND-6_FAMILY-857";TEgroup="ctg_1%7CRND-6_FAMILY-857%7C8";Tend="1470";Tstart="181";shortTE="F";uid="8eed6f27-f265-47d0-baa2-149ff2bf6bdf"
NC_042493.1	RepeatMasker	DNA/MULE-MuDR	44290247	44291251	3921	+	.	ID="MUDR2X_AP";Tend="1903";Tstart="657";shortTE="F";uid="25196b97-2e99-434d-9c6e-d249dde71f7d"
NC_042493.1	RepeatMasker	DNA/hAT-Tip100	105036587	105037203	2244	+	.	ID="RND-6_FAMILY-1170";Tend="1527";Tstart="890";shortTE="F";uid="0769c176-4bc4-45e4-99d7-d7d6296ca559"
NC_042493.1	RepeatMasker	DNA/hAT-Tip100	39299	39518	846	+	.	ID="rnd-6_family-4265";Tend="1781";Tstart="1585";shortTE="F";uid="29118542-f96c-4207-baa8-90b220fec2dc"
NC_042493.1	RepeatMasker	DNA/Kolobok-E	101657397	101657661	1771	+	.	ID="RND-4_FAMILY-3163";Tend="1224";Tstart="965";shortTE="F";uid="1ec99d02-385f-4261-97a7-7d056724fe07"
NC_042493.1	RepeatMasker	DNA/hAT-Ac	86685914	86686074	896	+	.	ID="DNA8-14_AP";Tend="937";Tstart="778";shortTE="F";uid="c1f7dbb6-9142-4916-980f-b70bc0eae118"
NC_042493.1	RepeatMasker	DNA/Ginger-1	6105882	6106091	1205	+	.	ID="RND-6_FAMILY-14973";Tend="1489";Tstart="1301";shortTE="F";uid="3e671979-6982-428b-ac7a-04d498dc2b5f"
NC_042493.1	RepeatMasker	DNA/Kolobok-E	122773904	122774106	561	+	.	ID="rnd-5_family-6218";Tend="1073";Tstart="882";shortTE="F";uid="a06680a0-9c00-4ca6-96bd-1cb3a905c90c"
NC_042493.1	RepeatMasker	DNA	99480856	99481210	1260	+	.	ID="RND-6_FAMILY-7526";Tend="848";Tstart="459";shortTE="F";uid="65baff54-9b8b-4794-b565-66193b839f19"
NC_042493.1	RepeatMasker	DNA	121880519	121880758	1810	+	.	ID="RND-5_FAMILY-20";Tend="1800";Tstart="1560";shortTE="F";uid="15654cc1-e467-47da-a656-a415943ac6e8"
NC_042493.1	RepeatMasker	DNA	62297319	62297852	2381	+	.	ID="DNA8-31_AP";Tend="595";Tstart="1";shortTE="F";uid="2320e89f-f748-46fd-9d28-47d094ee3ed8"
NC_042493.1	RepeatMasker	DNA	59192057	59192259	423	+	.	ID="DNA4-3_AP";Tend="505";Tstart="324";shortTE="F";uid="6ef58e62-7036-4305-bc93-0d482a2aed8c"
NC_042493.1	RepeatMasker	Unknown	109579889	109580360	1124	+	.	ID="RND-6_FAMILY-3506";Tend="1178";Tstart="657";shortTE="F";uid="544cf572-1119-4711-9597-96242c385347"
NC_042493.1	RepeatMasker	DNA	90787096	90787335	1214	+	.	ID="DNAX-2_AP";Tend="256";Tstart="1";shortTE="F";uid="f0ac1699-3e80-45ad-bd6c-09de733b74a7"
NC_042493.1	RepeatMasker	DNA/Ginger	61996445	61996782	1080	+	.	ID="RND-6_FAMILY-2771";Tend="1928";Tstart="1592";shortTE="F";uid="941710b7-ab7e-4804-9ccb-c1357f65b8d3"
NC_042493.1	RepeatMasker	Unknown	44441006	44441326	1189	+	.	ID="RND-6_FAMILY-33798";Tend="1276";Tstart="965";shortTE="F";uid="18b9f1c1-1cc4-4681-8513-792be42c7304"
NC_042493.1	RepeatMasker	DNA/hAT-hAT19	106651074	106651313	504	+	.	ID="RND-6_FAMILY-10363";Tend="985";Tstart="730";shortTE="F";uid="ec9a92a7-efb0-447a-b9da-942f885feb21"
NC_042493.1	RepeatMasker	Unknown	129907595	129907707	447	+	.	ID="RND-1_FAMILY-240";Tend="1082";Tstart="959";shortTE="F";uid="ddf0ddec-b8fa-4262-8021-0ab7a60365be"
NC_042493.1	RepeatMasker	Retroposon?	11156911	11157434	1432	+	.	ID="RND-6_FAMILY-11842";TEgroup="ctg_1%7CRND-6_FAMILY-11842%7C2";Tend="1780";Tstart="928";shortTE="F";uid="1d0f4509-3b1b-4acb-b5a3-91da0a37eada"
NC_042493.1	RepeatMasker	Unknown	13002425	13002854	2310	+	.	ID="RND-1_FAMILY-113";Tend="1330";Tstart="907";shortTE="F";uid="a74717ac-4edf-4f02-a81d-190a98d98e7d"
NC_042493.1	RepeatMasker	LTR/Gypsy	13681822	13684314	2110	+	.	ID="GYPSY-14_SI-I";Tend="5686";Tstart="2461";shortTE="F";uid="95ecca97-afc7-4632-9031-b8bc1dc42f34"
NC_042493.1	RepeatMasker	DNA	47371860	47372117	511	+	.	ID="TTAA2D_AP";TEgroup="ctg_1%7CTTAA2D_AP%7C3";Tend="425";Tstart="1";shortTE="F";uid="20864020-26ab-4647-acf1-4c0813743409"
NC_042493.1	RepeatMasker	LINE/CR1	26089981	26091149	2105	+	.	ID="RND-6_FAMILY-2703";Tend="1013";Tstart="143";shortTE="F";uid="cf9038da-8d38-4147-9701-568b853ad592"
NC_042493.1	RepeatMasker	DNA/TcMar-Tigger	37521120	37521233	555	+	.	ID="RND-6_FAMILY-12422";Tend="1230";Tstart="1113";shortTE="F";uid="e1c568fb-d478-4b89-8147-6473c2483eb8"
NC_042493.1	RepeatMasker	DNA/Ginger-1	94470044	94470165	1100	+	.	ID="RND-6_FAMILY-22402";Tend="1260";Tstart="748";shortTE="F";uid="51e52678-e8cb-485c-b38f-0feed726310c"
NC_042493.1	RepeatMasker	DNA/hAT-Tip100	68413504	68413658	1035	+	.	ID="RND-1_FAMILY-270";Tend="1105";Tstart="954";shortTE="F";uid="bfdf9c4a-33a4-4515-8cd7-c380db3f328a"
NC_042493.1	RepeatMasker	DNA/Ginger-1	44118169	44118271	400	+	.	ID="RND-6_FAMILY-20286";Tend="1986";Tstart="1884";shortTE="F";uid="da5a271c-b201-4c1c-b0cf-7390ef6967e4"
NC_042493.1	RepeatMasker	DNA/hAT-Ac	48388932	48389077	603	+	.	ID="rnd-6_family-5979";Tend="1462";Tstart="1218";shortTE="F";uid="56b6d312-7f0a-4d4d-920d-0c60ae545fdc"
NC_042493.1	RepeatMasker	DNA/TcMar-m44	71639042	71639175	571	+	.	ID="dnax-3b_ap";Tend="138";Tstart="1";shortTE="F";uid="61977bea-cf36-4ac6-9dd6-2a8ac9973f5d"
NC_042493.1	RepeatMasker	DNA/Kolobok-E	56643814	56644318	3491	+	.	ID="RND-5_FAMILY-751";Tend="1917";Tstart="1418";shortTE="F";uid="6c80b286-383d-485d-a0ae-4777bfe81914"
NC_042493.1	RepeatMasker	Retroposon?	111937539	111937969	1151	+	.	ID="RND-6_FAMILY-12659";Tend="685";Tstart="342";shortTE="F";uid="c5b0522d-646a-43e5-b7fc-2a72a02d041a"
NC_042493.1	RepeatMasker	Unknown	2976169	2976475	1749	+	.	ID="RND-1_FAMILY-323";Tend="1281";Tstart="940";shortTE="F";uid="ecbc77dc-9de1-4d0e-912a-9cf1699a8a85"
NC_042493.1	RepeatMasker	Retroposon?	129566972	129567310	776	+	.	ID="SINE2-1_AP";Tend="484";Tstart="148";shortTE="F";uid="7ad1d6d8-3e70-4099-bbe8-ec2b3ada25ff"
NC_042493.1	RepeatMasker	Retroposon?	99859893	99860095	492	+	.	ID="RND-6_FAMILY-15185";Tend="787";Tstart="603";shortTE="F";uid="868a5a26-6593-4878-bb69-675c32a5605b"
NC_042493.1	RepeatMasker	Unknown	51957221	51957562	3061	+	.	ID="RND-1_FAMILY-161";Tend="1228";Tstart="887";shortTE="F";uid="fe0f37ac-37fc-4c8c-baa8-3cc6d6649e63"
NC_042493.1	RepeatMasker	DNA/Ginger-1	131675727	131675868	642	+	.	ID="RND-6_FAMILY-10648";Tend="1171";Tstart="1019";shortTE="F";uid="da834084-1d91-4e5e-8b9c-934f9718bc29"
NC_042493.1	RepeatMasker	DNA	2130243	2130354	604	+	.	ID="RND-1_FAMILY-380";Tend="874";Tstart="762";shortTE="F";uid="e2e63f1f-efa2-4d61-aff5-1577ef97df27"
NC_042493.1	RepeatMasker	DNA/P	32666663	32666909	1225	+	.	ID="DNA8-26_AP";Tend="259";Tstart="1";shortTE="F";uid="eae67b39-dd88-47a5-859d-15fe3368f08e"
NC_042493.1	RepeatMasker	Unknown	89041580	89042562	806	+	.	ID="RND-5_FAMILY-8244";TEgroup="ctg_1%7CRND-5_FAMILY-8244%7C2";Tend="1330";Tstart="256";shortTE="F";uid="c2398880-4490-42ef-8a76-1841a34a3564"
NC_042493.1	RepeatMasker	Unknown	82155088	82155295	1756	+	.	ID="RND-1_FAMILY-250";Tend="1171";Tstart="964";shortTE="F";uid="b0a2984c-1091-46f7-a2ed-65c9a1a26213"
NC_042493.1	RepeatMasker	DNA/hAT-Tip100	37942054	37942247	1101	+	.	ID="RND-5_FAMILY-11892";Tend="2144";Tstart="1959";shortTE="F";uid="0f89d90b-579c-4f57-af38-05e8143c6dea"
NC_042493.1	RepeatMasker	DNA	86548077	86548522	948	+	.	ID="DNA4-2_AP";Tend="769";Tstart="353";shortTE="F";uid="499c511b-3985-400f-a591-d43f2a231d1a"
NC_042493.1	RepeatMasker	LINE/R1	118406878	118407044	733	+	.	ID="RND-1_FAMILY-486";Tend="1703";Tstart="1518";shortTE="F";uid="7bd7a770-2f59-43a4-b54f-d7965fe01c44"
NC_042493.1	RepeatMasker	Retroposon?	116565320	116565428	548	+	.	ID="RND-6_FAMILY-384";Tend="1013";Tstart="906";shortTE="F";uid="751943bb-e1c4-4da2-b8a8-80843ecc700f"
NC_042493.1	RepeatMasker	DNA/MULE-MuDR	112828641	112829481	1232	+	.	ID="MUDR2X_AP";TEgroup="ctg_1%7CMUDR2X_AP%7C13";Tend="1864";Tstart="39";shortTE="F";uid="b2bee26b-1c3d-4763-a79f-5dba3a632e1d"
NC_042493.1	RepeatMasker	RC/Helitron	106272080	106272734	3713	+	.	ID="RND-1_FAMILY-504";Tend="1276";Tstart="652";shortTE="F";uid="ba85dfe4-eaae-464c-93ec-2c0506b43ce5"
NC_042493.1	RepeatMasker	DNA	6835954	6836213	979	+	.	ID="dna4-2_ap";Tend="254";Tstart="1";shortTE="F";uid="74b90e8d-9602-4e7e-a081-abfed389c4c0"
NC_042493.1	RepeatMasker	DNA/Ginger-1	45680712	45681790	2687	+	.	ID="RND-6_FAMILY-9672";TEgroup="ctg_1%7CRND-6_FAMILY-9672%7C14";Tend="2162";Tstart="834";shortTE="F";uid="cbcc642d-1d7b-42eb-8450-bde79122669f"
NC_042493.1	RepeatMasker	DNA/Ginger-1	5699025	5699314	1878	+	.	ID="RND-6_FAMILY-14973";Tend="1490";Tstart="1211";shortTE="F";uid="716e359b-b2dc-49bd-b83d-200476eb0804"
NC_042493.1	RepeatMasker	DNA/Ginger-1	41855103	41856854	8026	+	.	ID="rnd-6_family-6101";Tend="1998";Tstart="295";shortTE="F";uid="f4b64e60-2ea8-44a2-8d43-d57de90b9562"
NC_042493.1	RepeatMasker	DNA/hAT-Tip100	24411377	24411765	1394	+	.	ID="rnd-6_family-1170";Tend="1386";Tstart="925";shortTE="F";uid="9abd5d54-2a2a-411d-b3c0-5f346b0d5129"
NC_042493.1	RepeatMasker	DNA/hAT	52330298	52330623	2254	+	.	ID="RND-6_FAMILY-45";Tend="1263";Tstart="931";shortTE="F";uid="a3e7b20a-82e9-45b5-af8d-2b8c79ba94a9"
NC_042493.1	RepeatMasker	DNA	58702415	58702567	1367	+	.	ID="TTAA22_AP";Tend="154";Tstart="2";shortTE="F";uid="565ed825-a0c7-4154-8e17-680096f0d21a"
NC_042493.1	RepeatMasker	DNA/hAT-Tip100	21556855	21557825	2877	+	.	ID="rnd-5_family-4689";Tend="1932";Tstart="655";shortTE="F";uid="c046d612-0dca-4538-ac29-850f068c1d8a"
NC_042493.1	RepeatMasker	DNA/hAT-Ac	41448092	41448455	1233	+	.	ID="rnd-5_family-1569";Tend="455";Tstart="187";shortTE="F";uid="9188614a-a6fb-452f-aeba-c9fa7ef9e159"
NC_042493.1	RepeatMasker	DNA/CMC-EnSpm	106820293	106820477	587	+	.	ID="RND-6_FAMILY-14220";Tend="542";Tstart="340";shortTE="F";uid="fb0e8af7-f6d7-444a-b66c-e2bffd7616b2"
NC_042493.1	RepeatMasker	DNA/TcMar-m44	78212228	78212381	1121	+	.	ID="DNAX-8_AP";Tend="152";Tstart="1";shortTE="F";uid="ce5a3ba7-a2b5-4014-b275-f9ddbfe1f9d0"
NC_042493.1	RepeatMasker	DNA/Kolobok-E	70383799	70384171	666	+	.	ID="koloboke-3_ap";Tend="5081";Tstart="4832";shortTE="F";uid="793bdf6e-f26b-4732-9a39-afa53eaecfa3"
NC_042493.1	RepeatMasker	DNA/hAT-hAT19	122791278	122791758	2051	+	.	ID="DNA8-64_AP";Tend="622";Tstart="1";shortTE="F";uid="e6f7cf2d-7756-4098-bfd3-5dc6324b7c99"
NC_042493.1	RepeatMasker	DNA/Ginger-1	78471162	78471607	3935	+	.	ID="rnd-6_family-20286";Tend="2526";Tstart="1344";shortTE="F";uid="b0ae79d0-0712-4107-b3f5-ebb6e37b51a0"
NC_042493.1	RepeatMasker	Retroposon?	42499859	42500041	910	+	.	ID="RND-5_FAMILY-2724";Tend="199";Tstart="10";shortTE="F";uid="dbe9e1e6-85e4-4e87-ae03-4f33c161ed90"
NC_042493.1	RepeatMasker	Unknown	117673962	117674133	827	+	.	ID="RND-5_FAMILY-4430";Tend="1284";Tstart="1086";shortTE="F";uid="897f09ab-fd79-4994-8af1-10af10660441"
NC_042493.1	RepeatMasker	RC/Helitron	100059629	100059785	1212	+	.	ID="RND-1_FAMILY-6";Tend="1675";Tstart="1520";shortTE="F";uid="f482af2a-841b-4ed3-aa5a-350b453e07a4"
NC_042493.1	RepeatMasker	Unknown	122110926	122111111	666	+	.	ID="RND-5_FAMILY-1573";Tend="1909";Tstart="1694";shortTE="F";uid="a5c92747-ca06-44b8-a337-5f61248b7bdf"
NC_042493.1	RepeatMasker	DNA/Ginger-1	81875289	81875398	527	+	.	ID="RND-6_FAMILY-6101";Tend="1133";Tstart="1023";shortTE="F";uid="45419dcd-57d0-4512-8090-6322c1b6024c"
NC_042493.1	RepeatMasker	DNA/Ginger-1	109854676	109854779	1022	+	.	ID="RND-5_FAMILY-3362";Tend="1320";Tstart="1216";shortTE="F";uid="66ff77d2-370f-47b4-bd08-718a2caa470e"
NC_042493.1	RepeatMasker	DNA/hAT	2428485	2428991	3223	+	.	ID="dna8-112_ap";Tend="488";Tstart="12";shortTE="F";uid="3d5960f1-dc91-4ac5-868f-17a9d370bfc3"
NC_042493.1	RepeatMasker	DNA/TcMar-m44	44006778	44007012	423	+	.	ID="MARINER-3_AP";Tend="1903";Tstart="1681";shortTE="F";uid="8eee2b1a-e9ec-48ee-a202-e30073a87ca7"
NC_042493.1	RepeatMasker	Unknown	28898586	28899131	3585	+	.	ID="RND-1_FAMILY-303";Tend="1155";Tstart="655";shortTE="F";uid="40b2e847-dc86-4fe6-ba1b-7512b3e19f16"
NC_042493.1	RepeatMasker	Unknown	63499361	63499509	733	+	.	ID="RND-6_FAMILY-10174";Tend="1249";Tstart="1105";shortTE="F";uid="3ddd8670-0be1-4db0-9e5c-8442f9a797e8"
NC_042493.1	RepeatMasker	DNA/Ginger-1	104641318	104641687	2360	+	.	ID="RND-6_FAMILY-8793";Tend="1751";Tstart="1390";shortTE="F";uid="ad737fca-2d00-4c2a-af56-b1e5cfa25b7e"
NC_042493.1	RepeatMasker	DNA/hAT-Tip100	6421813	6421915	427	+	.	ID="DNA8-13_AP";Tend="393";Tstart="289";shortTE="F";uid="9bc2d087-66cd-4c72-915a-7a3330f02c4c"
NC_042493.1	RepeatMasker	Retroposon?	56135563	56135706	1030	+	.	ID="RND-6_FAMILY-6254";Tend="636";Tstart="177";shortTE="F";uid="7db11d85-fe41-4000-aef8-e649fb1f34af"
NC_042493.1	RepeatMasker	DNA/hAT-Tip100	5630911	5631399	1551	+	.	ID="RND-1_FAMILY-228";TEgroup="ctg_1%7CRND-1_FAMILY-228%7C1";Tend="1615";Tstart="864";shortTE="F";uid="f1ea1cfa-ccb2-47e5-9038-13ba5a64f57a"
NC_042493.1	RepeatMasker	Retroposon?	18096281	18096591	729	+	.	ID="RND-5_FAMILY-7341";Tend="1606";Tstart="1257";shortTE="F";uid="e15df7fc-ecd9-4af1-b098-4ce7ed163ef1"
NC_042493.1	RepeatMasker	Unknown	72018720	72019538	2213	+	.	ID="RND-5_FAMILY-4260";Tend="1425";Tstart="645";shortTE="F";uid="e4c80aaa-ca91-4277-b74e-762973638aaa"
NC_042493.1	RepeatMasker	DNA/Kolobok-E	79304654	79305712	584	+	.	ID="RND-6_FAMILY-829";TEgroup="ctg_1%7CRND-6_FAMILY-829%7C9";Tend="1444";Tstart="668";shortTE="F";uid="fafa6c2f-e1bb-4084-b651-cfdcc252bd37"
NC_042493.1	RepeatMasker	DNA/hAT-hAT19	95416078	95416202	693	+	.	ID="RND-6_FAMILY-5889";Tend="1661";Tstart="1538";shortTE="F";uid="b4d9a40a-70a5-4e57-8806-4e36b1b5a420"
NC_042493.1	RepeatMasker	RC/Helitron	107498797	107499070	878	+	.	ID="RND-5_FAMILY-371";Tend="1395";Tstart="1126";shortTE="F";uid="b33502d5-d843-4688-a48d-b6d1f74d3b24"
NC_042493.1	RepeatMasker	DNA/Ginger-1	125265338	125265751	819	+	.	ID="RND-6_FAMILY-3332";Tend="1528";Tstart="1105";shortTE="F";uid="7fbf9396-f832-412e-a73e-29df62e317c6"
NC_042493.1	RepeatMasker	DNA	126777039	126777366	631	+	.	ID="RND-1_FAMILY-464";Tend="1295";Tstart="961";shortTE="F";uid="df391198-6197-4dcf-bb99-536c19cea118"
NC_042493.1	RepeatMasker	Unknown	103671318	103671464	496	+	.	ID="RND-1_FAMILY-536";Tend="387";Tstart="240";shortTE="F";uid="ae774e77-b122-4080-b611-26377fb54f1f"
NC_042493.1	RepeatMasker	DNA/Ginger-1	105704591	105704813	1057	+	.	ID="RND-6_FAMILY-14973";Tend="1148";Tstart="920";shortTE="F";uid="85989865-5796-4ce7-a3ff-381f28d8122d"
NC_042493.1	RepeatMasker	LINE/RTE-BovB	67258692	67259137	579	+	.	ID="RTE-29_LMI";Tend="919";Tstart="450";shortTE="F";uid="d9de9e5d-7181-42d4-840c-9eab2f336de3"
NC_042493.1	RepeatMasker	DNA/hAT-Tip100	115662833	115663784	5240	+	.	ID="RND-5_FAMILY-4689";Tend="1814";Tstart="820";shortTE="F";uid="6add7bce-99b7-4414-ba58-88bd5cd7f41d"
NC_042493.1	RepeatMasker	RC/Helitron	103918363	103918806	1452	+	.	ID="RND-4_FAMILY-831";Tend="1362";Tstart="953";shortTE="F";uid="eb4d21a6-2909-418e-90d0-2054d54b5da0"
NC_042493.1	RepeatMasker	DNA/Ginger	80081837	80081948	673	+	.	ID="RND-1_FAMILY-467";Tend="278";Tstart="170";shortTE="F";uid="b1290454-a0b0-4686-a177-20084dd1457c"
NC_042493.1	RepeatMasker	DNA/hAT-Charlie	124810680	124811231	917	+	.	ID="HAT-1_DAN";Tend="1813";Tstart="1263";shortTE="F";uid="fdbc6e2b-2659-4a00-8e66-f8b390e8c1cd"
NC_042493.1	RepeatMasker	DNA/hAT-Tip100	37819130	37819276	442	+	.	ID="RND-6_FAMILY-17455";Tend="1856";Tstart="1710";shortTE="F";uid="0d818018-a05e-4d24-a163-1047028cacc0"
NC_042493.1	RepeatMasker	Unknown	103583950	103585544	10143	+	.	ID="RND-6_FAMILY-7902";Tend="2493";Tstart="972";shortTE="F";uid="e9fb96bc-9a74-45df-bdd9-21e42d30e61f"
NC_042493.1	RepeatMasker	Unknown	19059729	19060091	438	+	.	ID="RND-6_FAMILY-40267";TEgroup="ctg_1%7CRND-6_FAMILY-40267%7C1";Tend="2132";Tstart="1593";shortTE="T";uid="f31f49f5-069f-4610-9486-682a342e5083"
NC_042493.1	RepeatMasker	LINE/I-Jockey	96395813	96395999	866	+	.	ID="RND-6_FAMILY-8658";Tend="2398";Tstart="2237";shortTE="F";uid="8391ba24-5075-442a-be47-71821455ce56"
NC_042493.1	RepeatMasker	DNA/hAT-Ac	59924599	59924859	2075	+	.	ID="RND-1_FAMILY-499";Tend="964";Tstart="703";shortTE="F";uid="9a99cf0f-5aa3-42f2-b1f1-b71723a524ef"
NC_042493.1	RepeatMasker	DNA/MULE-MuDR	23922711	23922819	512	+	.	ID="MUDR2X_AP";Tend="1902";Tstart="1791";shortTE="F";uid="4b66bc1d-fd76-491d-a88f-9fb2ed69cf23"
NC_042493.1	RepeatMasker	Retroposon?	103197262	103197451	1154	+	.	ID="RND-6_FAMILY-11842";Tend="2221";Tstart="2026";shortTE="F";uid="bd345b6c-4b4e-40d8-b275-bd4c3757c960"
NC_042493.1	RepeatMasker	DNA/hAT-Tip100	118873785	118874381	877	+	.	ID="RND-6_FAMILY-1170";TEgroup="ctg_1%7CRND-6_FAMILY-1170%7C7";Tend="1351";Tstart="898";shortTE="F";uid="37357212-31c9-493e-a9e4-c0376c388eb3"
NC_042493.1	RepeatMasker	DNA/TcMar-Tigger	82235332	82235513	1586	+	.	ID="RND-6_FAMILY-1278";Tend="1095";Tstart="914";shortTE="F";uid="dc09221b-bc31-4825-90ef-1a3e2061afbc"
NC_042493.1	RepeatMasker	DNA	66946662	66947556	4545	+	.	ID="RND-5_FAMILY-729";Tend="1548";Tstart="590";shortTE="F";uid="e15bed41-b8c3-4c21-b837-4e26a631d147"
NC_042493.1	RepeatMasker	RC/Helitron	121883643	121883879	1703	+	.	ID="RND-1_FAMILY-6";Tend="1244";Tstart="1010";shortTE="F";uid="26243e69-15c3-43b5-b236-06e9c548f1b6"
NC_042493.1	RepeatMasker	DNA/hAT-Tip100	92782975	92783536	3095	+	.	ID="RND-1_FAMILY-208";Tend="1323";Tstart="788";shortTE="F";uid="9f6caa82-d077-4c5f-b4e7-a33d51163cf0"
NC_042493.1	RepeatMasker	DNA/hAT-Tip100	101378670	101378838	610	+	.	ID="RND-6_FAMILY-8821";Tend="573";Tstart="411";shortTE="F";uid="811534f8-44a6-4d52-a2cb-8aaa37831b81"
NC_042493.1	RepeatMasker	Retroposon?	8737055	8738296	6317	+	.	ID="SINE2-1_AP";Tend="1770";Tstart="506";shortTE="F";uid="6ccb3b6a-1a29-4baa-85b4-23c3cb5acb23"
NC_042493.1	RepeatMasker	DNA/hAT-Tip100	29007530	29007812	724	+	.	ID="RND-6_FAMILY-24396";TEgroup="ctg_1%7CRND-6_FAMILY-24396%7C1";Tend="1438";Tstart="1019";shortTE="F";uid="c7437541-daef-49e2-b03a-6c26320f0fee"
NC_042493.1	RepeatMasker	DNA/hAT	122145717	122145886	599	+	.	ID="RND-6_FAMILY-2457";Tend="1389";Tstart="1221";shortTE="F";uid="fbc8cf21-58f1-4ba8-9281-52f789b414f3"
NC_042493.1	RepeatMasker	DNA/Ginger-1	132230440	132230837	5553	+	.	ID="rnd-5_family-5803";Tend="2558";Tstart="818";shortTE="F";uid="e4934ced-fce9-4296-a2c3-82db9afa4d05"
NC_042493.1	RepeatMasker	DNA/Ginger-1	131948787	131950479	12873	+	.	ID="RND-6_FAMILY-22402";Tend="2648";Tstart="962";shortTE="F";uid="a4bd2699-8f9e-4bca-9841-7321ef09b48b"
NC_042493.1	RepeatMasker	DNA	57256999	57257250	581	+	.	ID="ttaa3b_ap";Tend="249";Tstart="15";shortTE="F";uid="557c4deb-acff-4640-9366-7d16870e92d6"
NC_042493.1	RepeatMasker	Unknown	97448213	97448313	413	+	.	ID="RND-6_FAMILY-40267";Tend="2199";Tstart="2090";shortTE="F";uid="8e984895-244a-4574-aefc-126a6b2725bc"
NC_042493.1	RepeatMasker	DNA/hAT-hAT19	87389500	87389622	457	+	.	ID="RND-6_FAMILY-606";Tend="1403";Tstart="1277";shortTE="F";uid="bbd842b7-40f9-45ab-801a-fd11cb38762d"
NC_042493.1	RepeatMasker	DNA/hAT	120794817	120795370	3010	+	.	ID="RND-5_FAMILY-4993";Tend="1442";Tstart="899";shortTE="F";uid="a2db1c62-49f5-4b52-a72d-b5b1693cf227"
NC_042493.1	RepeatMasker	RC/Helitron	108236255	108236732	3182	+	.	ID="RND-6_FAMILY-216";Tend="803";Tstart="350";shortTE="F";uid="007425cc-2655-458a-9e03-515b89ab2653"
NC_042493.1	RepeatMasker	DNA/Kolobok-E	119432284	119432864	2898	+	.	ID="RND-5_FAMILY-6074";Tend="1483";Tstart="903";shortTE="F";uid="bc84009f-b87e-4a25-a8a0-5415224fd902"
NC_042493.1	RepeatMasker	Retroposon?	103649643	103650806	3819	+	.	ID="RND-5_FAMILY-600";Tend="1803";Tstart="785";shortTE="F";uid="9e0e528f-23b3-46f9-ad11-af2109653aef"
NC_042493.1	RepeatMasker	Unknown	102795098	102795274	432	+	.	ID="RND-6_FAMILY-38622";Tend="2553";Tstart="2387";shortTE="F";uid="683e4fbd-6b87-4da0-acff-19bc109931fa"
NC_042493.1	RepeatMasker	DNA/P	28900286	28900581	1973	+	.	ID="RND-6_FAMILY-14251";Tend="1157";Tstart="864";shortTE="F";uid="c339457f-a925-495b-b081-1a56fcae8c12"
NC_042493.1	RepeatMasker	Unknown	67091020	67091530	545	+	.	ID="RND-6_FAMILY-19092";TEgroup="ctg_1%7CRND-6_FAMILY-19092%7C4";Tend="1185";Tstart="278";shortTE="F";uid="dedf4098-a249-42d2-b0f9-f4913d914b6f"
NC_042493.1	RepeatMasker	DNA	78720952	78721085	507	+	.	ID="RND-6_FAMILY-31396";Tend="1542";Tstart="1420";shortTE="F";uid="68787b01-acc1-4fce-afd8-39065a21284c"
NC_042493.1	RepeatMasker	DNA/hAT-Ac	113907993	113909095	1271	+	.	ID="RND-6_FAMILY-28117";Tend="1723";Tstart="666";shortTE="F";uid="a7581db0-e24c-4018-a0da-0181781334bd"
NC_042493.1	RepeatMasker	DNA/Sola-1	81392684	81392990	674	+	.	ID="RND-6_FAMILY-11706";Tend="1176";Tstart="881";shortTE="F";uid="d5cf8991-4255-4629-a451-5c0436d6f0cb"
NC_042493.1	RepeatMasker	Unknown	101343515	101343700	488	+	.	ID="RND-1_FAMILY-405";Tend="832";Tstart="644";shortTE="F";uid="32f09918-2d84-41d0-be20-6d5fd31d2da5"
NC_042493.1	RepeatMasker	DNA/hAT-Tip100	129972550	129972710	513	+	.	ID="DNA8-16_AP";Tend="176";Tstart="1";shortTE="F";uid="b3ecfa3f-58ba-4f49-8844-5a4c8c72d290"
NC_042493.1	RepeatMasker	DNA/Ginger-1	70490894	70491619	841	+	.	ID="RND-6_FAMILY-20286";Tend="2093";Tstart="1370";shortTE="F";uid="b95b2195-5885-47f4-b2dc-1a7aea028af3"
NC_042493.1	RepeatMasker	LTR/Gypsy	118880757	118881239	3548	+	.	ID="RND-6_FAMILY-6107";Tend="1222";Tstart="744";shortTE="F";uid="cd75a3b5-0e58-4747-8084-8a4e76086d0f"
NC_042493.1	RepeatMasker	DNA/hAT?	62375175	62375401	1326	+	.	ID="RND-1_FAMILY-4";Tend="1285";Tstart="1065";shortTE="F";uid="73c0b72d-eafb-4235-8b8f-ca057922bb66"
NC_042493.1	RepeatMasker	DNA	131844587	131844752	1068	+	.	ID="DNA3-3_AP";Tend="169";Tstart="1";shortTE="F";uid="4a2c04e3-943e-4e29-b087-cd23b32a8317"
NC_042493.1	RepeatMasker	RC/Helitron	58021848	58022047	413	+	.	ID="RND-5_FAMILY-535";Tend="551";Tstart="365";shortTE="F";uid="fb0c0081-142b-4f01-a883-be774d739280"
NC_042493.1	RepeatMasker	DNA/Kolobok-E	51340801	51341554	2880	+	.	ID="RND-6_FAMILY-15442";Tend="1976";Tstart="1201";shortTE="F";uid="186f296b-ce2f-4c19-9225-6df8acb52af1"
NC_042493.1	RepeatMasker	DNA	68617874	68618166	1595	+	.	ID="ttaac_ap";Tend="438";Tstart="118";shortTE="F";uid="1b82aa99-f378-47b3-9980-ca6effa584d3"
NC_042493.1	RepeatMasker	DNA/Ginger-1	56009348	56009448	705	+	.	ID="RND-6_FAMILY-51198";Tend="2020";Tstart="1920";shortTE="F";uid="f472cc91-bee6-4443-bb53-8598bcef41d4"
NC_042493.1	RepeatMasker	Unknown	72791	73175	838	+	.	ID="RND-6_FAMILY-2598";Tend="1664";Tstart="1056";shortTE="F";uid="151a6521-b1b1-4bca-885d-62f3ae46c7ba"
NC_042493.1	RepeatMasker	DNA/hAT-Ac	59480332	59480716	643	+	.	ID="RND-5_FAMILY-932";Tend="1287";Tstart="874";shortTE="F";uid="b76ea64c-e83f-4dea-91b6-f2f84ab6dd6e"
NC_042493.1	RepeatMasker	Unknown	28396384	28396696	1032	+	.	ID="RND-6_FAMILY-17028";Tend="1149";Tstart="851";shortTE="F";uid="eea4bb0c-c51a-4836-a5df-39d93cf67055"
NC_042493.1	RepeatMasker	DNA/Kolobok-E	117180311	117180906	1971	+	.	ID="RND-5_FAMILY-2397";Tend="1620";Tstart="990";shortTE="F";uid="f287575e-2719-450f-9cce-dca09fb16e48"
NC_042493.1	RepeatMasker	DNA	96633935	96634238	1545	+	.	ID="RND-1_FAMILY-464";Tend="1407";Tstart="1077";shortTE="F";uid="545b3650-abda-4f9b-92c8-ec3effe8f0dc"
NC_042493.1	RepeatMasker	DNA/Ginger-1	118792208	118793272	1741	+	.	ID="RND-6_FAMILY-20286";Tend="2520";Tstart="1452";shortTE="F";uid="00baf59b-216a-40b4-be2f-c992a4aa753c"
NC_042493.1	RepeatMasker	DNA/hAT-Tip100	106039086	106039239	472	+	.	ID="RND-6_FAMILY-9071";Tend="1210";Tstart="1064";shortTE="F";uid="8e7789b9-1048-422e-8cf5-781ac3062178"
NC_042493.1	RepeatMasker	DNA/Ginger-1	57979685	57979813	604	+	.	ID="RND-6_FAMILY-51198";Tend="2593";Tstart="2464";shortTE="F";uid="4a438adc-cea3-4557-b020-67e5bb269d51"
NC_042493.1	RepeatMasker	DNA/Kolobok-E	84334546	84334994	1161	+	.	ID="RND-6_FAMILY-9044";Tend="1902";Tstart="1463";shortTE="F";uid="c1f2aab5-32e3-45bd-bf7f-99461d652594"
NC_042493.1	RepeatMasker	Retroposon?	47260127	47260302	963	+	.	ID="RND-6_FAMILY-11842";Tend="1306";Tstart="1128";shortTE="F";uid="8f2a9048-5f8f-4452-bd5a-cb2dd3f79522"
NC_042493.1	RepeatMasker	DNA/hAT-Ac	60572826	60572995	892	+	.	ID="DNA8-99_AP";Tend="679";Tstart="513";shortTE="F";uid="6f296d28-9422-43e3-b90b-9738ddf3d946"
NC_042493.1	RepeatMasker	Unknown	37473452	37473714	2288	+	.	ID="RND-1_FAMILY-207";Tend="1173";Tstart="911";shortTE="F";uid="c986ec96-9029-419e-acb7-8533b518dd23"
NC_042493.1	RepeatMasker	DNA/Ginger	46823106	46823521	1121	+	.	ID="RND-6_FAMILY-2771";Tend="1272";Tstart="836";shortTE="F";uid="b098660c-3af0-43a4-98d3-4fadfe61d40b"
NC_042493.1	RepeatMasker	Retroposon?	42158141	42158334	913	+	.	ID="RND-6_FAMILY-11842";Tend="2211";Tstart="2017";shortTE="F";uid="6b968ec7-b577-4f2d-be8a-8911630491ed"
NC_042493.1	RepeatMasker	DNA/hAT-hAT19	72262383	72262876	1708	+	.	ID="RND-5_FAMILY-525";Tend="1249";Tstart="737";shortTE="F";uid="dd17884e-d6f3-4a02-b805-2340609828a0"
NC_042493.1	RepeatMasker	DNA/PiggyBac	21837241	21838130	954	+	.	ID="PIGGYBAC-8_LMI";Tend="1768";Tstart="888";shortTE="F";uid="f745cdd1-d27e-482b-8663-11d639db518f"
NC_042493.1	RepeatMasker	DNA/Ginger-1	78959790	78961333	10338	+	.	ID="rnd-6_family-8793";Tend="1751";Tstart="144";shortTE="F";uid="ece0bd0a-a61e-42b2-a1a4-49aaf1ec2052"
NC_042493.1	RepeatMasker	LINE/CR1	28932308	28932910	1032	+	.	ID="RND-6_FAMILY-2703";Tend="1057";Tstart="477";shortTE="F";uid="0a2106df-a39c-4907-91f4-5ac1189e6276"
NC_042493.1	RepeatMasker	DNA/Kolobok-E	44750381	44750786	697	+	.	ID="RND-5_FAMILY-751";Tend="964";Tstart="522";shortTE="F";uid="94457135-1e17-420d-9cc2-5ba9812bc4ff"
NC_042493.1	RepeatMasker	Retroposon?	60596866	60596975	482	+	.	ID="SINE2-1_AP";Tend="95";Tstart="1";shortTE="F";uid="048d9811-7f1a-4150-83f0-49d6d2d63967"
NC_042493.1	RepeatMasker	DNA	117141691	117141811	823	+	.	ID="RND-6_FAMILY-38477";Tend="1129";Tstart="1005";shortTE="F";uid="550d4776-cc4a-4014-9444-9cdbec707f40"
NC_042493.1	RepeatMasker	DNA/Ginger-1	120534978	120536159	4396	+	.	ID="rnd-6_family-898";Tend="1847";Tstart="699";shortTE="F";uid="ee2b29a5-067f-4c17-ab00-f86edcbaec98"
NC_042493.1	RepeatMasker	LINE/I-Jockey	34525626	34526513	2298	+	.	ID="RND-6_FAMILY-651";Tend="1263";Tstart="376";shortTE="F";uid="f240dbae-9d36-488a-9f6a-96d9ad016ce1"
NC_042493.1	RepeatMasker	DNA/hAT-Tip100	28811822	28812310	1966	+	.	ID="RND-5_FAMILY-3568";Tend="1032";Tstart="564";shortTE="F";uid="9fe5be50-3ec4-43c1-8f41-f2035aee0cbd"
NC_042493.1	RepeatMasker	Unknown	122939430	122939590	693	+	.	ID="RND-1_FAMILY-543";Tend="740";Tstart="576";shortTE="F";uid="30683f8b-0196-4fe8-81ea-fd28831ab308"
NC_042493.1	RepeatMasker	DNA/hAT-hAT19	38448533	38448643	458	+	.	ID="RND-6_FAMILY-10363";Tend="1435";Tstart="1323";shortTE="F";uid="531872b1-5f3e-4d2a-83a9-7f6346166020"
NC_042493.1	RepeatMasker	Retroposon?	78759269	78759381	501	+	.	ID="RND-6_FAMILY-12659";Tend="1931";Tstart="1811";shortTE="F";uid="d6369a42-d42f-4d87-9090-23569f2bd938"
NC_042493.1	RepeatMasker	Unknown	127918378	127918554	1203	+	.	ID="RND-6_FAMILY-5392";Tend="1565";Tstart="670";shortTE="F";uid="beaff52d-a980-4f5d-b28f-43a73d391fa6"
NC_042493.1	RepeatMasker	DNA/Kolobok-E	101970059	101970703	5031	+	.	ID="RND-5_FAMILY-854";Tend="1614";Tstart="972";shortTE="F";uid="86756f02-cd95-4f7a-8dbe-363ca0444578"
NC_042493.1	RepeatMasker	DNA/TcMar-Pogo	9027053	9027238	1584	+	.	ID="RND-1_FAMILY-154";Tend="1187";Tstart="1002";shortTE="F";uid="5e61c464-9cb6-4d4a-8fa5-cbd8b9a300cb"
NC_042493.1	RepeatMasker	DNA/hAT-Ac	56017405	56017701	415	+	.	ID="DNA8-54_AP";Tend="588";Tstart="330";shortTE="F";uid="00ba8b9f-b784-437f-ab54-51e298193adf"
NC_042493.1	RepeatMasker	DNA/hAT-hATm	17195556	17195870	1464	+	.	ID="HAT-6_AP";Tend="686";Tstart="354";shortTE="F";uid="2afc1dd8-f716-4b2d-a95f-ec4084235827"
NC_042493.1	RepeatMasker	DNA/Kolobok-E	61047048	61047285	610	+	.	ID="RND-6_FAMILY-829";Tend="616";Tstart="384";shortTE="F";uid="0051c91d-aaa1-4614-b0e3-9bbc864d58c3"
NC_042493.1	RepeatMasker	Unknown	119796642	119796880	663	+	.	ID="RND-6_FAMILY-2490";Tend="2434";Tstart="2205";shortTE="F";uid="44db59df-5448-4a94-af1d-4aed5d6fe219"
NC_042493.1	RepeatMasker	DNA/hAT-Tip100	39126359	39126808	1517	+	.	ID="rnd-6_family-1390";Tend="1549";Tstart="1118";shortTE="F";uid="f0b8c677-78d3-4116-9a13-ff96ebb4f82b"
NC_042493.1	RepeatMasker	DNA/hAT	132467297	132468093	5461	+	.	ID="RND-6_FAMILY-45";Tend="1768";Tstart="931";shortTE="F";uid="d11d85e0-fc17-487a-9e6f-3ff7fcce0336"
NC_042493.1	RepeatMasker	LTR/Gypsy	111716637	111717303	3106	+	.	ID="RND-6_FAMILY-54201";Tend="1142";Tstart="533";shortTE="F";uid="d99aecb0-092f-4fb5-b4e9-2b8a53a5f54b"
NC_042493.1	RepeatMasker	DNA	75139036	75139173	834	+	.	ID="RND-5_FAMILY-1529";Tend="520";Tstart="382";shortTE="F";uid="f2fd405f-e772-4090-9039-c68fd19e6f05"
NC_042493.1	RepeatMasker	Unknown	60226312	60226582	1505	+	.	ID="RND-6_FAMILY-7061";Tend="1325";Tstart="1095";shortTE="F";uid="7428d19e-8f0b-404c-8ed6-6a4edb3d3efb"
NC_042493.1	RepeatMasker	Retroposon?	96493389	96494038	4719	+	.	ID="RND-6_FAMILY-2390";Tend="2564";Tstart="1856";shortTE="F";uid="3d1bee8e-66c6-491c-84ad-2e4215b74c56"
NC_042493.1	RepeatMasker	DNA/MULE-MuDR	14893043	14893362	2434	+	.	ID="RND-6_FAMILY-6851";Tend="1347";Tstart="1032";shortTE="F";uid="9cab4e6a-ca02-448c-bc38-7ee0ab814aaf"
NC_042493.1	RepeatMasker	DNA/Kolobok-E	129494647	129494841	717	+	.	ID="RND-5_FAMILY-504";Tend="2221";Tstart="2023";shortTE="F";uid="bbc9c3ae-869a-4ed1-ad64-d53f4b70f2f3"
NC_042493.1	RepeatMasker	Retroposon?	127955346	127956060	4055	+	.	ID="RND-6_FAMILY-29059";Tend="2093";Tstart="1387";shortTE="F";uid="9cbec660-ed46-4335-baa2-fe369c14d130"
NC_042493.1	RepeatMasker	DNA/Sola-1	78078075	78078662	1541	+	.	ID="RND-6_FAMILY-3980";Tend="2152";Tstart="1648";shortTE="F";uid="383d93a1-a5d4-42c1-bf24-77b7a2def33f"
NC_042493.1	RepeatMasker	Unknown	96999408	96999801	1724	+	.	ID="RND-5_FAMILY-3443";Tend="750";Tstart="377";shortTE="F";uid="3141b01a-f5a3-439a-b7c4-2e63c4f8b675"
NC_042493.1	RepeatMasker	LINE/L2	117579092	117579403	511	+	.	ID="RND-6_FAMILY-13478";Tend="1393";Tstart="1097";shortTE="F";uid="c4231125-cbe3-4713-b240-dcc5486c60f5"
NC_042493.1	RepeatMasker	DNA/Kolobok-E	71365228	71365705	732	+	.	ID="KOLOBOKE-3_AP";Tend="5299";Tstart="4800";shortTE="F";uid="b9ded5a2-5338-4996-ba5b-535a29e11152"
NC_042493.1	RepeatMasker	Unknown	122380151	122380471	553	+	.	ID="RND-6_FAMILY-19405";Tend="1698";Tstart="1399";shortTE="F";uid="a9114347-885f-4ede-b714-8596954e251b"
NC_042493.1	RepeatMasker	Retroposon?	43281579	43281792	1332	+	.	ID="RND-6_FAMILY-16845";Tend="550";Tstart="332";shortTE="F";uid="8a2793e6-3ffc-4ccd-99d4-4404daabe306"
NC_042493.1	RepeatMasker	DNA/TcMar-Tigger	40263269	40263550	511	+	.	ID="RND-5_FAMILY-1883";Tend="1287";Tstart="1008";shortTE="F";uid="1275d132-b935-4665-b3a6-99844de8b8ac"
NC_042493.1	RepeatMasker	Retroposon?	91988383	91988562	1092	+	.	ID="RND-6_FAMILY-18690";Tend="1809";Tstart="1305";shortTE="F";uid="9b492b5f-7456-4cae-bbde-84e11fd8407b"
NC_042493.1	RepeatMasker	DNA/Kolobok-E	51412350	51412651	702	+	.	ID="RND-5_FAMILY-2139";Tend="1928";Tstart="1620";shortTE="F";uid="f8be15d5-ac99-4247-ad0a-73a9059673bc"
NC_042493.1	RepeatMasker	DNA/Ginger-1	52226131	52226360	1780	+	.	ID="RND-6_FAMILY-9672";Tend="1043";Tstart="812";shortTE="F";uid="401f6bd5-35b5-4b56-990f-b032853a301c"
NC_042493.1	RepeatMasker	DNA/MULE-MuDR	7249759	7250402	4748	+	.	ID="RND-6_FAMILY-20211";Tend="621";Tstart="1";shortTE="F";uid="8c5e2968-8795-4fd7-a138-4c35c4195f31"
NC_042493.1	RepeatMasker	DNA	95885290	95885486	1255	+	.	ID="DNA8-2_AP";Tend="236";Tstart="55";shortTE="F";uid="67af5d4c-9347-4843-90d0-bd239845ebba"
NC_042493.1	RepeatMasker	DNA	117972763	117973174	2128	+	.	ID="TTAA2C_AP";Tend="422";Tstart="5";shortTE="F";uid="2fece180-fed6-49af-b26e-46e1b415ab4d"
NC_042493.1	RepeatMasker	Retroposon?	97771389	97772073	5742	+	.	ID="SINE2-2_AP";Tend="689";Tstart="1";shortTE="F";uid="97d4de1d-3e35-448c-838a-ceea113a84b2"
NC_042493.1	RepeatMasker	DNA/Ginger	20756257	20756438	425	+	.	ID="RND-1_FAMILY-173";Tend="1070";Tstart="889";shortTE="F";uid="f032094c-2c7b-49dc-899c-b694341294d5"
NC_042493.1	RepeatMasker	DNA/hAT-Tip100	37414430	37414685	643	+	.	ID="RND-5_FAMILY-311";Tend="1784";Tstart="1513";shortTE="F";uid="1ed9a31c-462d-452c-8bdd-b5507152870c"
NC_042493.1	RepeatMasker	LINE/R1-LOA	58908614	58908749	1083	+	.	ID="RND-6_FAMILY-7558";Tend="1335";Tstart="1198";shortTE="F";uid="c98fa535-8c8f-4fa6-80d0-8880d663d9d6"
NC_042493.1	RepeatMasker	DNA/hAT-Tip100	59012979	59013110	679	+	.	ID="HAT-N16_AP";Tend="229";Tstart="91";shortTE="F";uid="0715ce7d-1a93-4e70-953f-7edc9b5afdb0"
NC_042493.1	RepeatMasker	Unknown	117988502	117988842	2509	+	.	ID="RND-6_FAMILY-11954";Tend="1276";Tstart="923";shortTE="F";uid="1db8a70b-caa2-4a48-af3c-8ffc71d058af"
NC_042493.1	RepeatMasker	Unknown	117045156	117045347	1337	+	.	ID="RND-6_FAMILY-11441";Tend="1027";Tstart="837";shortTE="F";uid="c5edb4bb-e31a-4c94-a47c-08b869bb003c"
NC_042493.1	RepeatMasker	DNA/Ginger-1	127600456	127602230	11438	+	.	ID="rnd-6_family-20286";Tend="2552";Tstart="771";shortTE="F";uid="62dab88e-ee90-4ccd-988d-99e8b3991194"
NC_042493.1	RepeatMasker	Unknown	109345864	109346248	1163	+	.	ID="RND-6_FAMILY-21026";Tend="1504";Tstart="1038";shortTE="F";uid="ef814fda-cf54-483f-8d04-2eb7c8c174ed"
NC_042493.1	RepeatMasker	Unknown	81271965	81272384	2405	+	.	ID="RND-6_FAMILY-19327";Tend="1263";Tstart="842";shortTE="F";uid="947e4322-6263-43cc-8081-5bf6e8be0303"
NC_042493.1	RepeatMasker	DNA	122284447	122284727	1244	+	.	ID="RND-1_FAMILY-464";Tend="1406";Tstart="1134";shortTE="F";uid="bf8795c8-8d81-4379-94ff-f53ba9acf77a"
NC_042493.1	RepeatMasker	Unknown	89792663	89792855	1430	+	.	ID="RND-6_FAMILY-1477";Tend="1311";Tstart="1120";shortTE="F";uid="2acc534d-fb4b-4541-b4fd-46488f23390b"
NC_042493.1	RepeatMasker	DNA/Ginger-1	92763919	92764094	1247	+	.	ID="RND-6_FAMILY-20286";Tend="2519";Tstart="2335";shortTE="F";uid="87195fee-6450-424a-b0a9-598446b7673b"
NC_042493.1	RepeatMasker	LINE/L2	112782172	112782944	4979	+	.	ID="RND-5_FAMILY-577";Tend="1176";Tstart="399";shortTE="F";uid="e55cfbe9-fe5f-400c-b758-dc6777acadf0"
NC_042493.1	RepeatMasker	Retroposon?	69438823	69439204	1242	+	.	ID="RND-5_FAMILY-1426";Tend="2125";Tstart="1739";shortTE="F";uid="50bb41ef-8adc-4b9c-9db1-92f28464e723"
NC_042493.1	RepeatMasker	DNA/hAT	115887962	115888223	1083	+	.	ID="RND-4_FAMILY-170";Tend="1154";Tstart="914";shortTE="F";uid="74da0943-4bce-43a4-bff5-225cc65f2481"
NC_042493.1	RepeatMasker	DNA/hAT-Tip100	92980381	92981429	5911	+	.	ID="RND-6_FAMILY-12487";Tend="2206";Tstart="1143";shortTE="F";uid="2523b86b-66aa-41e6-b85c-02618a1317a3"
NC_042493.1	RepeatMasker	DNA/Kolobok-E	8767441	8768027	3362	+	.	ID="RND-5_FAMILY-854";Tend="1606";Tstart="979";shortTE="F";uid="20bdbdc2-109f-48a0-8aef-edf998d8703d"
NC_042493.1	RepeatMasker	DNA/Kolobok-E	124183213	124183404	436	+	.	ID="RND-6_FAMILY-26970";Tend="1039";Tstart="838";shortTE="F";uid="f8c7f0c2-2f53-4314-b7b3-1b1c900b723b"
NC_042493.1	RepeatMasker	Unknown	5945846	5946068	1000	+	.	ID="RND-5_FAMILY-5343";Tend="1074";Tstart="858";shortTE="F";uid="ed4b9785-30a0-4f05-be4d-5810b989c54d"
NC_042493.1	RepeatMasker	DNA/hAT-Tip100	102180509	102180645	718	+	.	ID="RND-6_FAMILY-2600";Tend="1664";Tstart="1522";shortTE="F";uid="2a41a438-6e80-4c4c-ad2b-db16f94b74fa"
NC_042493.1	RepeatMasker	DNA/TcMar-m44	29738655	29738875	786	+	.	ID="dnax-7b_ap";Tend="311";Tstart="1";shortTE="F";uid="bea6bd0f-b0ae-4640-b193-77fd2a46fa56"
NC_042493.1	RepeatMasker	DNA/Ginger-2	122328054	122328178	719	+	.	ID="GINGER2-N1_AP";Tend="126";Tstart="1";shortTE="F";uid="ffb8121a-da93-4488-8b69-a2ea3ea902c6"
NC_042493.1	RepeatMasker	DNA/Ginger	28131233	28131340	525	+	.	ID="RND-1_FAMILY-173";Tend="1815";Tstart="1705";shortTE="F";uid="2e6bbfa4-654b-41e5-867c-1478513bb4fe"
NC_042493.1	RepeatMasker	Retroposon?	87396234	87396355	446	+	.	ID="RND-5_FAMILY-3709";Tend="2163";Tstart="2054";shortTE="F";uid="d625e8ca-a6cc-4c1e-a716-eb0aa8c960bc"
NC_042493.1	RepeatMasker	Unknown	101782018	101782745	3054	+	.	ID="RND-6_FAMILY-2598";Tend="1236";Tstart="543";shortTE="F";uid="ba26d241-ceb6-43d5-9cb9-89c573951cc3"
NC_042493.1	RepeatMasker	DNA/hAT-Tip100	32473692	32473856	1299	+	.	ID="DNA8-16B_AP";Tend="167";Tstart="1";shortTE="F";uid="5a89da0b-2645-43cd-ac90-39d63e15e74b"
NC_042493.1	RepeatMasker	DNA/Ginger-1	125215863	125216088	1388	+	.	ID="rnd-6_family-14973";Tend="1172";Tstart="952";shortTE="F";uid="88f20cc2-8d69-4786-8d00-516e7dbd186a"
NC_042493.1	RepeatMasker	DNA	131644696	131644858	1160	+	.	ID="TTAA3_AP";Tend="428";Tstart="269";shortTE="F";uid="f351f1fe-2edc-4352-92ce-400657eccbe2"
NC_042493.1	RepeatMasker	DNA/Ginger-1	95989267	95989527	2464	+	.	ID="rnd-6_family-20286";Tend="2346";Tstart="1339";shortTE="F";uid="c230c8e2-832f-41bd-9495-2952b8003918"
NC_042493.1	RepeatMasker	DNA/Kolobok-E	3334008	3334240	1834	+	.	ID="RND-6_FAMILY-3437";Tend="786";Tstart="556";shortTE="F";uid="eba591fc-c65c-4092-849d-e7aa618f189c"
NC_042493.1	RepeatMasker	DNA/Kolobok-E	122072862	122073070	1321	+	.	ID="RND-6_FAMILY-15442";Tend="2117";Tstart="1894";shortTE="F";uid="0a23cd31-ddcc-412d-8219-b1b4607fe77b"
NC_042493.1	RepeatMasker	DNA	126550736	126551149	2796	+	.	ID="TTAA2C_AP";Tend="423";Tstart="1";shortTE="F";uid="3079bf24-52e8-41ac-9dda-23ca9620252c"
NC_042493.1	RepeatMasker	Unknown	58155415	58155586	909	+	.	ID="RND-1_FAMILY-54";Tend="1377";Tstart="1194";shortTE="F";uid="ebfe38f4-883a-404d-b2d2-6df9ec59624b"
NC_042493.1	RepeatMasker	DNA/TcMar-Mariner	3318283	3318971	2089	+	.	ID="RND-6_FAMILY-31471";TEgroup="ctg_1%7CRND-6_FAMILY-31471%7C1";Tend="1745";Tstart="859";shortTE="F";uid="007951c7-2930-4b40-908b-4c0f5b3d4b96"
NC_042493.1	RepeatMasker	DNA	118226462	118226838	2825	+	.	ID="TTAA24_AP";Tend="567";Tstart="191";shortTE="F";uid="3e7953be-3d3c-40cf-b0fe-9046c0d7f1f2"
NC_042493.1	RepeatMasker	DNA	47299417	47299657	1858	+	.	ID="DNA8-15_AP";Tend="241";Tstart="1";shortTE="F";uid="45728c63-dd44-4e4d-9834-0cb0426e1ed8"
NC_042493.1	RepeatMasker	DNA/hAT-Tip100	126728474	126728770	639	+	.	ID="rnd-6_family-17274";Tend="1296";Tstart="824";shortTE="F";uid="9f460e2a-eef1-41d7-b717-a781c1482e97"
NC_042493.1	RepeatMasker	DNA/Kolobok-E	99348869	99349520	4564	+	.	ID="RND-5_FAMILY-854";Tend="1653";Tstart="989";shortTE="F";uid="f81c5935-5f33-4004-8f29-3ade9abfa132"
NC_042493.1	RepeatMasker	DNA/hAT-Tip100	119154278	119154433	487	+	.	ID="RND-5_FAMILY-311";Tend="1002";Tstart="855";shortTE="F";uid="61dc9a08-4c1a-4e77-ae1e-d102a9d16d1c"
NC_042493.1	RepeatMasker	DNA	76822437	76822689	769	+	.	ID="RND-6_FAMILY-8931";Tend="1345";Tstart="1095";shortTE="F";uid="399aa5dc-11ad-499e-9c8c-60cc38caed3e"
NC_042493.1	RepeatMasker	Unknown	51966864	51967103	1714	+	.	ID="RND-1_FAMILY-2";Tend="1172";Tstart="922";shortTE="F";uid="b7baf8ce-8a87-4db6-a51c-e1d4e8b0addf"
NC_042493.1	RepeatMasker	DNA/Ginger-1	16093439	16094190	4709	+	.	ID="RND-6_FAMILY-8793";Tend="1334";Tstart="552";shortTE="F";uid="ce8f5607-fc76-4002-9353-e324a039362a"
NC_042493.1	RepeatMasker	DNA/MULE-MuDR	92513564	92514493	5931	+	.	ID="RND-6_FAMILY-35159";Tend="1692";Tstart="627";shortTE="F";uid="c30d03d8-230c-426f-a9ca-1d898836ddfb"
NC_042493.1	RepeatMasker	Retroposon?	58963340	58963576	453	+	.	ID="RND-5_FAMILY-1426";Tend="2419";Tstart="2197";shortTE="F";uid="d0864f2a-011a-4403-84c3-a0a00af1c76e"
NC_042493.1	RepeatMasker	LTR/Pao	95303313	95304708	770	+	.	ID="RND-6_FAMILY-17318";Tend="4092";Tstart="2794";shortTE="F";uid="acfb900e-b05c-4bb7-9930-51b62bc3f1da"
NC_042493.1	RepeatMasker	DNA/hAT?	29639992	29640314	1938	+	.	ID="RND-1_FAMILY-4";Tend="1664";Tstart="1353";shortTE="F";uid="d897d3b8-d9bd-47c9-b23c-52020cbf78ec"
NC_042493.1	RepeatMasker	Unknown	98283028	98283140	911	+	.	ID="RND-5_FAMILY-3574";Tend="1187";Tstart="1075";shortTE="F";uid="f218ecb5-c1a7-44c3-a6e2-29839e21c0e9"
NC_042493.1	RepeatMasker	Unknown	63797254	63797609	2566	+	.	ID="RND-3_FAMILY-372";Tend="1345";Tstart="999";shortTE="F";uid="7ec1f8d0-d40b-448d-b145-7f84904eeca6"
NC_042493.1	RepeatMasker	Retroposon?	6681138	6681292	400	+	.	ID="RND-5_FAMILY-836";Tend="1449";Tstart="1302";shortTE="F";uid="b5050687-bf6b-48f2-b501-46349500bddb"
NC_042493.1	RepeatMasker	Unknown	118612796	118613116	2369	+	.	ID="RND-5_FAMILY-5046";Tend="882";Tstart="549";shortTE="F";uid="2c20a72d-0bb7-4bfb-aa64-db539e7e19d2"
NC_042493.1	RepeatMasker	Retroposon?	22400935	22401540	2816	+	.	ID="RND-6_FAMILY-11842";Tend="1365";Tstart="768";shortTE="F";uid="b1fb7c78-31e1-4378-b5b5-777a498a895e"
NC_042493.1	RepeatMasker	Retroposon?	8832479	8832684	1020	+	.	ID="SINE2-1_AP";Tend="174";Tstart="1";shortTE="F";uid="0ce3cd93-9249-4884-9a4c-6af4b535ba68"
NC_042493.1	RepeatMasker	DNA	93178499	93178667	747	+	.	ID="dna4-2_ap";Tend="164";Tstart="1";shortTE="F";uid="789dff95-3c91-47bc-bc02-0831c4d420f3"
NC_042493.1	RepeatMasker	DNA/hAT-Tip100	130229033	130229442	2781	+	.	ID="RND-1_FAMILY-187";Tend="1323";Tstart="883";shortTE="F";uid="e187c8ef-af0e-4fa8-a7b7-e58f1ddfe8a9"
NC_042493.1	RepeatMasker	DNA	90466805	90467092	688	+	.	ID="DNA4-3_AP";Tend="320";Tstart="7";shortTE="F";uid="a71dc73b-b4cd-4a11-ba69-12bbf44b3153"
NC_042493.1	RepeatMasker	DNA/Ginger-1	77838180	77838385	1370	+	.	ID="RND-6_FAMILY-1559";Tend="2544";Tstart="2347";shortTE="F";uid="d34ded34-d526-4ebe-b150-61717b5675cd"
NC_042493.1	RepeatMasker	Unknown	83920330	83920803	2264	+	.	ID="RND-1_FAMILY-54";Tend="1340";Tstart="834";shortTE="F";uid="f34546eb-45ea-47e5-9022-5bc9c1b4eb09"
NC_042493.1	RepeatMasker	Retroposon?	25602341	25602494	445	+	.	ID="RND-5_FAMILY-398";Tend="1882";Tstart="1736";shortTE="F";uid="7bf9a62f-c40f-46b8-baa0-511b8067f41a"
NC_042493.1	RepeatMasker	DNA/Ginger-1	119535840	119536159	554	+	.	ID="RND-6_FAMILY-22402";Tend="2285";Tstart="1951";shortTE="F";uid="ac9109db-2a37-40a9-bf06-2ca0bcaaf170"
NC_042493.1	RepeatMasker	DNA	111725097	111725473	2218	+	.	ID="RND-5_FAMILY-1869";Tend="1566";Tstart="1214";shortTE="F";uid="110209f9-f0a5-45f4-b939-67777b82b677"
NC_042493.1	RepeatMasker	LTR/Copia	127296868	127297211	2573	+	.	ID="RND-6_FAMILY-17346";Tend="740";Tstart="377";shortTE="F";uid="9ad38b8c-fc32-452f-9b61-16d8fd7774d1"
NC_042493.1	RepeatMasker	DNA/hAT-Tip100	117368192	117368385	731	+	.	ID="RND-1_FAMILY-278";Tend="859";Tstart="657";shortTE="F";uid="d63f079e-2386-4b72-bbe5-1d6284d89e4b"
NC_042493.1	RepeatMasker	Unknown	95410500	95410905	5061	+	.	ID="RND-1_FAMILY-387";Tend="1274";Tstart="873";shortTE="F";uid="a201825c-e421-45a4-9f32-d17e55113e51"
NC_042493.1	RepeatMasker	Unknown	69512715	69512893	769	+	.	ID="RND-6_FAMILY-4472";Tend="1090";Tstart="932";shortTE="F";uid="1edff9d8-4c21-4988-9a61-42e4b710c51f"
NC_042493.1	RepeatMasker	Retroposon?	112562352	112562631	800	+	.	ID="RND-6_FAMILY-29059";Tend="1284";Tstart="996";shortTE="F";uid="30b291d6-0e76-4239-9b60-880e741edb02"
NC_042493.1	RepeatMasker	DNA	123842482	123842732	653	+	.	ID="DNA4-3_AP";Tend="613";Tstart="366";shortTE="F";uid="54568557-864e-4eec-b20e-76819c584fc3"
NC_042493.1	RepeatMasker	Unknown	113939122	113939246	687	+	.	ID="RND-6_FAMILY-16272";Tend="1128";Tstart="1003";shortTE="F";uid="2070fc76-95d0-4728-9daa-a99d85bac031"
NC_042493.1	RepeatMasker	DNA/Kolobok-E	15337779	15338338	3666	+	.	ID="RND-5_FAMILY-854";Tend="1606";Tstart="1013";shortTE="F";uid="503e5244-2bbd-4857-a0e5-19c54230146a"
NC_042493.1	RepeatMasker	DNA/TcMar-Mariner	97370628	97371142	4091	+	.	ID="RND-6_FAMILY-16850";Tend="1437";Tstart="923";shortTE="F";uid="e09e5284-bf3d-46e9-8e61-9a729dc4817f"
NC_042493.1	RepeatMasker	DNA/hAT-hAT19	104628038	104628355	2318	+	.	ID="DNA8-109_AP";Tend="328";Tstart="1";shortTE="F";uid="3196f91b-1823-4343-8bbf-5e665accd164"
NC_042493.1	RepeatMasker	Unknown	46756597	46757230	1329	+	.	ID="RND-5_FAMILY-1911";TEgroup="ctg_1%7CRND-5_FAMILY-1911%7C1";Tend="830";Tstart="285";shortTE="F";uid="20817ea9-8fd1-4094-9e6c-d74234b6de19"
NC_042493.1	RepeatMasker	DNA/hAT-Ac	119465713	119466644	6251	+	.	ID="RND-6_FAMILY-25041";Tend="1438";Tstart="517";shortTE="F";uid="a2b9d997-e6aa-454d-9151-4e07fe66f123"
NC_042493.1	RepeatMasker	Unknown	89057305	89057786	2011	+	.	ID="RND-5_FAMILY-9051";TEgroup="ctg_1%7CRND-5_FAMILY-9051%7C1";Tend="1276";Tstart="669";shortTE="F";uid="d58a0a74-8127-477b-b927-d1039cd2fda8"
NC_042493.1	RepeatMasker	DNA/MULE-NOF	60556531	60556917	2657	+	.	ID="RND-6_FAMILY-38230";Tend="1503";Tstart="1133";shortTE="F";uid="dcf2c242-de91-4b6e-8025-531c235adfee"
NC_042493.1	RepeatMasker	DNA/hAT-hAT19	89829350	89829641	430	+	.	ID="DNA8-84_AP";Tend="493";Tstart="190";shortTE="F";uid="04be55ed-b270-4baf-a20f-88a64289e8e1"
NC_042493.1	RepeatMasker	DNA/hAT-Tip100	33110503	33111298	5266	+	.	ID="DNA8-18_AP";Tend="818";Tstart="1";shortTE="F";uid="c40248ea-c471-46a2-bae0-8afdba70c7cc"
NC_042493.1	RepeatMasker	Retroposon?	112411067	112411279	862	+	.	ID="RND-5_FAMILY-836";Tend="982";Tstart="748";shortTE="F";uid="ce34ca66-8556-4bbd-8f20-35301de1e9a3"
NC_042493.1	RepeatMasker	DNA/hAT-Tip100	112410139	112410544	714	+	.	ID="DNA8-28_AP";TEgroup="ctg_1%7CDNA8-28_AP%7C15";Tend="1034";Tstart="3";shortTE="F";uid="6bd7365a-eb83-4647-8fd2-d7c1ce6c6c3e"
NC_042493.1	RepeatMasker	DNA/Sola-1	16641608	16641991	1348	+	.	ID="RND-6_FAMILY-11706";Tend="1181";Tstart="833";shortTE="F";uid="18b62e80-9485-4b6b-9f60-8d7a4cce94a9"
NC_042493.1	RepeatMasker	Unknown	109202915	109204101	7552	+	.	ID="RND-6_FAMILY-554";Tend="1900";Tstart="695";shortTE="F";uid="e6da71f8-a13c-46c4-a40e-007b4ac9c265"
NC_042493.1	RepeatMasker	DNA	111497461	111498085	986	+	.	ID="RND-6_FAMILY-1498";Tend="2038";Tstart="1393";shortTE="F";uid="7f0b47be-ce10-45e7-b3f8-b9f5cffbd1fe"
NC_042493.1	RepeatMasker	RC/Helitron	53256212	53256492	747	+	.	ID="RND-4_FAMILY-667";TEgroup="ctg_1%7CRND-4_FAMILY-667%7C9";Tend="1630";Tstart="953";shortTE="F";uid="40e63ba3-6c9b-4613-86eb-00076b49e3fe"
NC_042493.1	RepeatMasker	DNA/hAT-Tip100	8142384	8142736	2273	+	.	ID="DNA8-42_AP";Tend="419";Tstart="85";shortTE="F";uid="0eb833cd-c8d5-464a-81ee-279529dc65a7"
NC_042493.1	RepeatMasker	Retroposon?	97329427	97329911	1945	+	.	ID="SINE2-1_AP";Tend="1422";Tstart="940";shortTE="F";uid="cf0dc30e-18d4-418e-9356-b309115aedcc"
NC_042493.1	RepeatMasker	DNA/hAT	100627437	100627664	1867	+	.	ID="DNA8-105_AP";Tend="650";Tstart="422";shortTE="F";uid="e7dfe4d1-c739-4787-a2b5-40b95a699499"
NC_042493.1	RepeatMasker	DNA	98281607	98282182	4275	+	.	ID="RND-6_FAMILY-12486";Tend="694";Tstart="145";shortTE="F";uid="f7fa3833-a97c-4ef7-b4f7-a1773596d0d9"
NC_042493.1	RepeatMasker	LINE/CR1	36843595	36844150	861	+	.	ID="RND-6_FAMILY-20127";Tend="1481";Tstart="954";shortTE="F";uid="0ef9927e-8538-4522-91ed-b807437d0516"
NC_042493.1	RepeatMasker	DNA/hAT	122517535	122517734	656	+	.	ID="DNA8-101_AP";Tend="199";Tstart="5";shortTE="F";uid="b06cd081-d569-449c-be27-cb9a743b202d"
NC_042493.1	RepeatMasker	Retroposon?	128661628	128661743	766	+	.	ID="RND-6_FAMILY-2390";Tend="2541";Tstart="2427";shortTE="F";uid="6d0c62e7-35f9-4fc6-90d8-27aa07291f8b"
NC_042493.1	RepeatMasker	DNA/Ginger-1	111615310	111617016	11405	+	.	ID="rnd-6_family-20286";Tend="2497";Tstart="782";shortTE="F";uid="eae4f839-d972-458e-a2f5-6cbf589409c4"
NC_042493.1	RepeatMasker	DNA	15929781	15930132	453	+	.	ID="RND-6_FAMILY-2966";TEgroup="ctg_1%7CRND-6_FAMILY-2966%7C2";Tend="2056";Tstart="311";shortTE="F";uid="6303e9ec-c4ed-4cb1-91e1-7b1dd822284f"
NC_042493.1	RepeatMasker	Retroposon?	35118817	35119497	3192	+	.	ID="RND-5_FAMILY-306";Tend="2025";Tstart="1283";shortTE="F";uid="eff93f1b-cc45-44a7-b626-ae487eb89b2d"
NC_042493.1	RepeatMasker	LINE/R1	39566660	39567018	1209	+	.	ID="RND-4_FAMILY-680";Tend="1056";Tstart="691";shortTE="F";uid="74f191d4-b0dd-4f90-a48e-7a63e4269063"
NC_042493.1	RepeatMasker	Retroposon?	13738647	13739893	8600	+	.	ID="SINE2-1_AP";Tend="1725";Tstart="460";shortTE="F";uid="d1185e7e-9dbe-43d6-826f-82cc25367888"
NC_042493.1	RepeatMasker	Unknown	103819099	103819925	1623	+	.	ID="RND-5_FAMILY-7294";TEgroup="ctg_1%7CRND-5_FAMILY-7294%7C6";Tend="1715";Tstart="1001";shortTE="F";uid="447a9332-cd31-45b5-93c1-846c87b57420"
NC_042493.1	RepeatMasker	DNA/hAT?	31783781	31784095	1175	+	.	ID="RND-5_FAMILY-1226";Tend="1300";Tstart="927";shortTE="F";uid="c12d094a-92fe-4be7-bb4a-715a4c4c0e7f"
NC_042493.1	RepeatMasker	Unknown	87278517	87278856	1689	+	.	ID="RND-1_FAMILY-58";Tend="1322";Tstart="965";shortTE="F";uid="9dfa5a8e-1b95-47ad-b578-22759a7563d2"
NC_042493.1	RepeatMasker	DNA/Ginger-1	88745314	88745604	1977	+	.	ID="RND-6_FAMILY-14973";Tend="1491";Tstart="1200";shortTE="F";uid="da290630-a45d-42a6-aa88-add1095cf91f"
NC_042493.1	RepeatMasker	Unknown	29883239	29883387	474	+	.	ID="RND-6_FAMILY-3607";Tend="1377";Tstart="1214";shortTE="F";uid="b79c7f4c-3520-4f82-a9e8-af640f7955a4"
NC_042493.1	RepeatMasker	Retroposon?	95731946	95732074	586	+	.	ID="RND-6_FAMILY-15586";Tend="2451";Tstart="2321";shortTE="F";uid="068c33aa-96d5-49e2-939a-207cc421c47d"
NC_042493.1	RepeatMasker	DNA/Ginger-1	104307544	104307782	1110	+	.	ID="RND-6_FAMILY-14973";Tend="1434";Tstart="1187";shortTE="F";uid="8dd6bd19-f348-4f9a-818e-2978e341f85b"
NC_042493.1	RepeatMasker	Unknown	128781585	128782240	1844	+	.	ID="RND-5_FAMILY-542";Tend="1138";Tstart="552";shortTE="F";uid="2d590d41-77db-4f0c-b325-6793edce0a83"
NC_042493.1	RepeatMasker	DNA/Kolobok-E	108675924	108676315	452	+	.	ID="KOLOBOKE-3_AP";TEgroup="ctg_1%7CKOLOBOKE-3_AP%7C6";Tend="5281";Tstart="1814";shortTE="F";uid="10c4f8ae-1f27-4c5e-93a8-1856c3970cd7"
NC_042493.1	RepeatMasker	Unknown	75309537	75309769	1180	+	.	ID="RND-1_FAMILY-113";Tend="1243";Tstart="982";shortTE="F";uid="c4b7fb22-3ec2-493b-a91b-47d8b64b593c"
NC_042493.1	RepeatMasker	Retroposon?	132115951	132116076	638	+	.	ID="RND-6_FAMILY-6254";Tend="621";Tstart="501";shortTE="F";uid="904a8d04-2f32-42df-bc28-2652e29d087f"
NC_042493.1	RepeatMasker	DNA/Ginger-1	56464434	56464683	1880	+	.	ID="RND-6_FAMILY-3871";Tend="1169";Tstart="926";shortTE="F";uid="1d4bddce-407f-4134-947c-52cd8f502791"
NC_042493.1	RepeatMasker	DNA/hAT?	50217701	50218025	1025	+	.	ID="RND-6_FAMILY-245";Tend="364";Tstart="15";shortTE="F";uid="fdd8ffda-f10e-4766-a066-dacb658e5baa"
NC_042493.1	RepeatMasker	DNA/hAT-Tip100	50038113	50038270	573	+	.	ID="RND-6_FAMILY-3698";Tend="2279";Tstart="2126";shortTE="F";uid="1c912e36-e4df-479c-8b49-ce14fffc5a8a"
NC_042493.1	RepeatMasker	DNA	21118150	21118853	5230	+	.	ID="RND-5_FAMILY-4319";Tend="2014";Tstart="1308";shortTE="F";uid="9c373769-8666-43a9-95b3-10b9210aedaf"
NC_042493.1	RepeatMasker	Unknown	72392112	72392370	1899	+	.	ID="RND-1_FAMILY-2";Tend="1168";Tstart="811";shortTE="F";uid="0e4a7268-6e69-4ffc-b2ce-d2bc79df1c29"
NC_042493.1	RepeatMasker	DNA/Maverick	40633245	40633429	783	+	.	ID="RND-6_FAMILY-376";Tend="1236";Tstart="1039";shortTE="F";uid="008a1aa6-0ed4-4efd-9b28-963504a392cf"
NC_042493.1	RepeatMasker	Retroposon?	33552623	33552847	1648	+	.	ID="RND-5_FAMILY-836";Tend="2706";Tstart="2471";shortTE="F";uid="374dbea0-9f6e-4f03-bc68-034708e3674f"
NC_042493.1	RepeatMasker	LTR/Gypsy	8286055	8287277	6766	+	.	ID="RND-6_FAMILY-9686";TEgroup="ctg_1%7CRND-6_FAMILY-9686%7C1";Tend="2802";Tstart="432";shortTE="F";uid="14e83358-3458-44f4-a49e-6a3e32b832d0"
NC_042493.1	RepeatMasker	LINE/R1	115013506	115014247	526	+	.	ID="SART-5_API";TEgroup="ctg_1%7CSART-5_API%7C5";Tend="3303";Tstart="2133";shortTE="F";uid="5e00ddab-4bb8-401f-b9e4-a1583b0db84e"
NC_042493.1	RepeatMasker	DNA	33363153	33363459	464	+	.	ID="DNA4-2_AP";Tend="303";Tstart="5";shortTE="F";uid="e663f9c6-499c-46a5-9eb5-5dc65c7fbffd"
NC_042493.1	RepeatMasker	Retroposon?	85765746	85766032	482	+	.	ID="RND-6_FAMILY-11842";Tend="2284";Tstart="1978";shortTE="F";uid="07b35720-2be2-46a1-b9c0-7d4e162c102a"
NC_042493.1	RepeatMasker	LTR/Copia	106928931	106929217	1804	+	.	ID="RND-6_FAMILY-18443";Tend="1332";Tstart="1064";shortTE="F";uid="7cd14801-414f-44a5-b50d-3a3bd91fb17d"
NC_042493.1	RepeatMasker	DNA/MULE-MuDR	29894572	29894696	429	+	.	ID="RND-5_FAMILY-7271";Tend="1021";Tstart="897";shortTE="F";uid="f33801ab-6ea6-4068-b45e-a54bc5a1b31f"
NC_042493.1	RepeatMasker	DNA	34902783	34903491	4505	+	.	ID="RND-5_FAMILY-996";Tend="1298";Tstart="573";shortTE="F";uid="db611c31-21ad-4b01-a85a-c92d3478bfc9"
NC_042493.1	RepeatMasker	DNA	102536358	102536639	1535	+	.	ID="RND-6_FAMILY-14385";Tend="1359";Tstart="1063";shortTE="F";uid="caa772ea-bc1b-41e6-97b4-f25db4e09a48"
NC_042493.1	RepeatMasker	Unknown	126446100	126446238	1003	+	.	ID="RND-6_FAMILY-5528";Tend="1825";Tstart="1688";shortTE="F";uid="f72977df-2976-499f-8798-e4a08e8122a2"
NC_042493.1	RepeatMasker	DNA	112372571	112372691	457	+	.	ID="TTAA3_AP";Tend="313";Tstart="190";shortTE="F";uid="c1217697-bbc8-4dd6-a331-09fc0d908526"
NC_042493.1	RepeatMasker	Retroposon?	17268872	17269061	1169	+	.	ID="RND-6_FAMILY-15129";Tend="1391";Tstart="1206";shortTE="F";uid="550abf4f-02b9-4acd-a7c8-ff200e6537b6"
NC_042493.1	RepeatMasker	Unknown	55269994	55270277	1291	+	.	ID="RND-1_FAMILY-249";Tend="1647";Tstart="1363";shortTE="F";uid="ed252efb-4576-41dc-9fc8-3284840bf2ab"
NC_042493.1	RepeatMasker	Unknown	29157010	29157264	1326	+	.	ID="RND-1_FAMILY-15";Tend="1235";Tstart="975";shortTE="F";uid="4a63de12-b1ef-4be0-b300-ba89a8bd01b8"
NC_042493.1	RepeatMasker	RC/Helitron	103042718	103043985	7094	+	.	ID="RND-5_FAMILY-371";Tend="1971";Tstart="704";shortTE="F";uid="65c4eb2c-7f56-4fe2-ba22-e7b7bfd34db7"
NC_042493.1	RepeatMasker	LTR/Gypsy	119827167	119827605	3485	+	.	ID="RND-6_FAMILY-11908";Tend="1189";Tstart="751";shortTE="F";uid="e11e4b4a-88ef-44e9-9ad1-26f5e0097ab2"
NC_042493.1	RepeatMasker	DNA	36368437	36368615	429	+	.	ID="TTAA2D_AP";Tend="238";Tstart="49";shortTE="F";uid="1b669268-9f59-40d6-b3fd-ab8e54c2ddf2"
NC_042493.1	RepeatMasker	Unknown	72107644	72107840	1028	+	.	ID="RND-6_FAMILY-725";Tend="1364";Tstart="1141";shortTE="F";uid="b70b6bfe-42b2-45a7-83bf-678f856e4391"
NC_042493.1	RepeatMasker	DNA/hAT-Ac	122120508	122121133	4987	+	.	ID="RND-1_FAMILY-125";Tend="1953";Tstart="1332";shortTE="F";uid="cdf4fe17-f665-4608-a5a1-552f8282302a"
NC_042493.1	RepeatMasker	DNA/Ginger-1	58526875	58527193	419	+	.	ID="RND-6_FAMILY-20286";Tend="2386";Tstart="2102";shortTE="F";uid="356bc6a5-69ea-4274-9e8c-cb2a3ac78757"
NC_042493.1	RepeatMasker	DNA/hAT-Tip100	43885104	43885307	452	+	.	ID="RND-6_FAMILY-2668";Tend="2030";Tstart="1821";shortTE="F";uid="a9cbfca9-c2d4-4d3f-b653-5973ed08f656"
NC_042493.1	RepeatMasker	DNA/Ginger-1	58899811	58900430	4084	+	.	ID="rnd-6_family-3871";Tend="1490";Tstart="931";shortTE="F";uid="2195c9ce-d6fc-471f-ae26-0cac18c72ad8"
NC_042493.1	RepeatMasker	Retroposon?	21397289	21397509	1430	+	.	ID="RND-5_FAMILY-836";Tend="2474";Tstart="2283";shortTE="F";uid="f842b87a-4317-463b-8bc3-6432802e2fa0"
NC_042493.1	RepeatMasker	DNA/Kolobok-E	98679161	98679936	6117	+	.	ID="KOLOBOKE-5_AP";Tend="4297";Tstart="3487";shortTE="F";uid="58a36c98-00f5-4c7a-9dcb-72e7ccf2a2c4"
NC_042493.1	RepeatMasker	Unknown	75833876	75834078	1447	+	.	ID="RND-1_FAMILY-323";Tend="1281";Tstart="1078";shortTE="F";uid="65adca55-7bb1-4aeb-a354-cf4b4c2010e0"
NC_042493.1	RepeatMasker	DNA	82334071	82334319	1636	+	.	ID="DNA8-15_AP";Tend="243";Tstart="1";shortTE="F";uid="cb855794-3eaa-4777-b242-d08197e06e3e"
NC_042493.1	RepeatMasker	LINE/R1-LOA	10543795	10543930	1170	+	.	ID="RND-6_FAMILY-7558";Tend="1335";Tstart="1200";shortTE="F";uid="8319043e-d8a7-4580-b514-39b5678e4713"
NC_042493.1	RepeatMasker	DNA/Kolobok-E	11359444	11359685	1164	+	.	ID="RND-6_FAMILY-15442";Tend="1374";Tstart="1101";shortTE="F";uid="765c12c9-8b49-4896-8daa-665dac8106d3"
NC_042493.1	RepeatMasker	RC/Helitron	62343517	62343821	1630	+	.	ID="RND-1_FAMILY-8";Tend="1008";Tstart="704";shortTE="F";uid="2e58f70f-aaa0-4702-8e02-8c646d687bf8"
NC_042493.1	RepeatMasker	RC/Helitron	95867096	95867223	600	+	.	ID="RND-4_FAMILY-831";Tend="1576";Tstart="1452";shortTE="F";uid="f7ba75fd-a0b7-44f6-957f-8f67145922fc"
NC_042493.1	RepeatMasker	Unknown	120018191	120018411	743	+	.	ID="RND-6_FAMILY-121";Tend="321";Tstart="132";shortTE="F";uid="46083439-9ddf-4c1c-b82f-a1dc64e6a2ba"
NC_042493.1	RepeatMasker	DNA/Kolobok-E	129750109	129750565	1571	+	.	ID="RND-6_FAMILY-829";Tend="944";Tstart="488";shortTE="F";uid="c6d2e14a-b343-4a48-94c4-b22a8df0d0aa"
NC_042493.1	RepeatMasker	DNA/hAT-Tip100	59324304	59324468	938	+	.	ID="DNA8-6_AP";Tend="172";Tstart="1";shortTE="F";uid="dc08cc02-2dc0-4b78-a1db-f982eab997be"
NC_042493.1	RepeatMasker	Unknown	106787093	106787437	2776	+	.	ID="RND-1_FAMILY-56";Tend="626";Tstart="270";shortTE="F";uid="0edf8128-eb10-4344-9fa8-f5a5ef1068b1"
NC_042493.1	RepeatMasker	DNA/Ginger-1	25156053	25156341	2264	+	.	ID="RND-5_FAMILY-5803";Tend="2587";Tstart="2298";shortTE="F";uid="dfc7e165-37cc-4d9b-9b0c-407681020280"
NC_042493.1	RepeatMasker	DNA/Kolobok-E	92894522	92895045	2866	+	.	ID="RND-1_FAMILY-42";Tend="1405";Tstart="888";shortTE="F";uid="640c2a3d-ad66-47c1-9260-6c1b2d0a0dbb"
NC_042493.1	RepeatMasker	DNA/hAT	68676457	68676780	901	+	.	ID="RND-5_FAMILY-3661";Tend="1337";Tstart="1000";shortTE="F";uid="0aa3fc18-f4ed-45cf-b007-2f26752c0f63"
NC_042493.1	RepeatMasker	LTR/Gypsy	46747100	46747397	1522	+	.	ID="RND-5_FAMILY-15066";Tend="1843";Tstart="1550";shortTE="F";uid="571f3e25-3b75-488c-adb6-3a1456134e2e"
NC_042493.1	RepeatMasker	LINE/I-Jockey	41203600	41204276	705	+	.	ID="RND-6_FAMILY-8658";Tend="1728";Tstart="1062";shortTE="F";uid="51d545d6-1e9a-4cce-825f-827417965879"
NC_042493.1	RepeatMasker	DNA/TcMar-Pogo	46764551	46764724	995	+	.	ID="RND-5_FAMILY-1128";Tend="1198";Tstart="1019";shortTE="F";uid="b6c1190e-e3a8-47a4-871f-2377a4d8ff02"
NC_042493.1	RepeatMasker	Unknown	124281170	124281836	2457	+	.	ID="RND-6_FAMILY-1033";Tend="1522";Tstart="856";shortTE="F";uid="c6073e86-74d7-4117-af8c-4d1dfb76cfe0"
NC_042493.1	RepeatMasker	DNA/Ginger-1	96290447	96290573	467	+	.	ID="RND-6_FAMILY-22402";Tend="2117";Tstart="1988";shortTE="F";uid="a5a2072f-de8c-453c-be66-071b530381a4"
NC_042493.1	RepeatMasker	DNA/Ginger	41771558	41771727	1178	+	.	ID="RND-5_FAMILY-1159";Tend="1678";Tstart="1505";shortTE="F";uid="b369419d-aa75-4b00-85c2-8281d8b32be2"
NC_042493.1	RepeatMasker	Unknown	14699914	14700644	4340	+	.	ID="RND-6_FAMILY-7241";Tend="1238";Tstart="482";shortTE="F";uid="5ca2e1a6-30b0-4042-a53f-e09284860077"
NC_042493.1	RepeatMasker	Unknown	16914524	16914890	2993	+	.	ID="RND-5_FAMILY-443";Tend="1243";Tstart="877";shortTE="F";uid="59342d03-9f03-47b5-ada1-5a7aa4f79bb3"
NC_042493.1	RepeatMasker	DNA/MULE-MuDR	12779797	12780033	1324	+	.	ID="dna8-28b_ap";TEgroup="ctg_1%7Cdna8-28b_ap%7C2";Tend="595";Tstart="409";shortTE="T";uid="fcd66bf7-59c0-4290-8d73-3b823fee5d1b"
NC_042493.1	RepeatMasker	DNA/hAT	127101267	127101475	789	+	.	ID="RND-5_FAMILY-4";Tend="598";Tstart="396";shortTE="F";uid="7534d38a-3683-4f94-beb6-41abb75a6d07"
NC_042493.1	RepeatMasker	Unknown	95624927	95625240	2389	+	.	ID="RND-1_FAMILY-393";Tend="1298";Tstart="959";shortTE="F";uid="931109ec-e222-4c75-b3cc-5043b5c82325"
NC_042493.1	RepeatMasker	DNA/hAT-Ac	120866328	120867103	4035	+	.	ID="RND-5_FAMILY-5446";Tend="1410";Tstart="600";shortTE="F";uid="0eccc4db-7fe3-4665-addb-f263fbee1752"
NC_042493.1	RepeatMasker	DNA	70676882	70677473	3504	+	.	ID="DNA8-31_AP";Tend="595";Tstart="1";shortTE="F";uid="df2c879e-60ae-49e2-b27e-8478248bec77"
NC_042493.1	RepeatMasker	Retroposon?	101340324	101340574	507	+	.	ID="RND-6_FAMILY-1974";Tend="558";Tstart="309";shortTE="F";uid="384dd1f4-10d7-4893-9421-009041a36860"
NC_042493.1	RepeatMasker	Unknown	6665384	6666065	5662	+	.	ID="RND-6_FAMILY-7645";Tend="1640";Tstart="960";shortTE="F";uid="b2b28483-6a31-4ed9-9cee-eee0edb61aa1"
NC_042493.1	RepeatMasker	Unknown	93679405	93679745	1098	+	.	ID="RND-6_FAMILY-33798";Tend="1482";Tstart="1124";shortTE="F";uid="1108ca23-2031-49f8-aa2e-b7dc1f143978"
NC_042493.1	RepeatMasker	Retroposon?	107722392	107722572	1148	+	.	ID="RND-6_FAMILY-29059";Tend="2358";Tstart="2183";shortTE="F";uid="af14de76-ed79-44cc-97b8-cf61817ef63e"
NC_042493.1	RepeatMasker	Retroposon?	55484280	55484838	708	+	.	ID="SINE2-1_AP";Tend="1409";Tstart="846";shortTE="F";uid="3b55d3e2-2446-4a99-a1a4-1a8ab566f880"
NC_042493.1	RepeatMasker	Retroposon?	102489346	102489450	528	+	.	ID="RND-6_FAMILY-7552";Tend="1696";Tstart="1591";shortTE="F";uid="12489f46-51d9-4f11-bd55-8a4f44d23fac"
NC_042493.1	RepeatMasker	DNA	33300221	33300415	405	+	.	ID="dna4-2b_ap";TEgroup="ctg_1%7Cdna4-2b_ap%7C2";Tend="773";Tstart="422";shortTE="T";uid="25d51046-274f-4511-9136-5e90ad949032"
NC_042493.1	RepeatMasker	DNA/Kolobok-E	59174543	59175340	5598	+	.	ID="RND-4_FAMILY-3163";Tend="1839";Tstart="1039";shortTE="F";uid="5b0baaf4-6c0e-423f-b2cb-a5cbc6a558ab"
NC_042493.1	RepeatMasker	Retroposon?	120653082	120654064	5823	+	.	ID="RND-5_FAMILY-2567";TEgroup="ctg_1%7CRND-5_FAMILY-2567%7C4";Tend="2126";Tstart="853";shortTE="F";uid="0fe9e7ae-db86-4587-9f04-173a8875b6ff"
NC_042493.1	RepeatMasker	DNA	43767851	43767988	614	+	.	ID="RND-6_FAMILY-14766";Tend="1198";Tstart="1061";shortTE="F";uid="00f94470-2426-43d7-b06f-0596461d7fa5"
NC_042493.1	RepeatMasker	LINE/L2	8251782	8252267	3160	+	.	ID="RND-6_FAMILY-27179";Tend="1350";Tstart="867";shortTE="F";uid="e50b4b68-b8cc-4441-82d3-223aaf3f3e63"
NC_042493.1	RepeatMasker	Unknown	105893462	105893597	656	+	.	ID="RND-6_FAMILY-17568";Tend="1343";Tstart="1213";shortTE="F";uid="b71972cf-7046-4907-92ff-01f9f5cc5701"
NC_042493.1	RepeatMasker	DNA	130164675	130164845	1146	+	.	ID="RND-1_FAMILY-520";Tend="1899";Tstart="1737";shortTE="F";uid="8faab222-e659-4d19-bb98-a7d1111ea757"
NC_042493.1	RepeatMasker	Retroposon?	1115767	1116481	6110	+	.	ID="SINE2-2_AP";Tend="717";Tstart="1";shortTE="F";uid="3d199f2f-9d94-43c6-af5a-d941793e3a04"
NC_042493.1	RepeatMasker	Retroposon?	68002614	68003282	1889	+	.	ID="RND-6_FAMILY-14514";Tend="862";Tstart="87";shortTE="F";uid="ca28e7ce-45b1-417b-b30b-18dd79c90cdd"
NC_042493.1	RepeatMasker	DNA/Ginger-1	110715360	110715646	482	+	.	ID="RND-6_FAMILY-14973";Tend="1548";Tstart="1261";shortTE="F";uid="32cd5c0d-6736-4108-91ba-ea47f5021995"
NC_042493.1	RepeatMasker	DNA/Ginger-1	113427207	113427552	925	+	.	ID="rnd-5_family-5803";Tend="2588";Tstart="1791";shortTE="F";uid="08c4484d-6eea-401c-bd1c-20a92cb7b112"
NC_042493.1	RepeatMasker	DNA/TcMar-m44?	95854975	95855127	666	+	.	ID="DNA4-10_AP";Tend="159";Tstart="6";shortTE="F";uid="3d998ef4-80b5-4946-abb6-3836a233c449"
NC_042493.1	RepeatMasker	Retroposon?	101524926	101525372	2341	+	.	ID="RND-6_FAMILY-12093";Tend="1290";Tstart="850";shortTE="F";uid="a53e3fbb-4a17-43a2-9e22-acb58823ce71"
NC_042493.1	RepeatMasker	Unknown	62763820	62764016	1573	+	.	ID="RND-5_FAMILY-10792";Tend="1044";Tstart="849";shortTE="F";uid="13a579ab-fc89-46ae-888e-965a342ac44e"
NC_042493.1	RepeatMasker	LTR/Pao	107141571	107142881	9799	+	.	ID="RND-6_FAMILY-1089";Tend="1323";Tstart="1";shortTE="F";uid="91c1cc91-608d-401d-993c-3e5efd554698"
NC_042493.1	RepeatMasker	DNA	126827769	126827872	727	+	.	ID="RND-5_FAMILY-20";Tend="1798";Tstart="1689";shortTE="F";uid="c6c6d63e-29cb-4c8b-aa6a-85a00f7e8a4b"
NC_042493.1	RepeatMasker	DNA/hAT-Charlie	87197934	87198242	1223	+	.	ID="DNA8-104_AP";Tend="334";Tstart="1";shortTE="F";uid="3493d9ab-1917-4ac0-80fc-7193b17f142a"
NC_042493.1	RepeatMasker	Unknown	116105903	116107992	7404	+	.	ID="RND-5_FAMILY-3044";Tend="1846";Tstart="9";shortTE="F";uid="de8d3315-68f4-4feb-b806-acb2577707b5"
NC_042493.1	RepeatMasker	LINE/L2	130428035	130428393	443	+	.	ID="RND-5_FAMILY-1718";Tend="942";Tstart="589";shortTE="F";uid="413859be-d6e4-48b9-9901-ead13aeea0ff"
NC_042493.1	RepeatMasker	Retroposon?	118339891	118340244	2476	+	.	ID="RND-6_FAMILY-14514";Tend="1006";Tstart="705";shortTE="F";uid="ff3ebb78-9050-4b5e-8544-f57678a679a6"
NC_042493.1	RepeatMasker	DNA/Ginger-1	95815715	95815821	423	+	.	ID="RND-6_FAMILY-954";Tend="923";Tstart="811";shortTE="F";uid="91dcd1ac-92fd-40ad-a15f-6052e330e641"
NC_042493.1	RepeatMasker	DNA/hAT	45869073	45869463	2488	+	.	ID="DNA8-94_AP";Tend="403";Tstart="14";shortTE="F";uid="8118dfad-4780-48b1-99c5-894b9276426d"
NC_042493.1	RepeatMasker	DNA/Ginger	106035698	106035818	495	+	.	ID="RND-6_FAMILY-5156";Tend="1866";Tstart="1740";shortTE="F";uid="b0788efa-5d6b-48d3-b7df-25ef62fbc01f"
NC_042493.1	RepeatMasker	DNA	15394718	15396615	13562	+	.	ID="RND-6_FAMILY-9046";Tend="2366";Tstart="497";shortTE="F";uid="5700eda2-dd2a-4ab1-818b-1ab0660cb731"
NC_042493.1	RepeatMasker	DNA	102324726	102324953	692	+	.	ID="DNAX-2_AP";Tend="431";Tstart="182";shortTE="F";uid="6725e4d5-e5fa-4d5f-92d7-e7e8921ae746"
NC_042493.1	RepeatMasker	DNA	122829417	122829595	405	+	.	ID="RND-6_FAMILY-553";Tend="910";Tstart="731";shortTE="F";uid="4d3e6c24-aee6-4405-a47c-87f14e26dda1"
NC_042493.1	RepeatMasker	DNA/hAT	4519611	4519759	690	+	.	ID="rnd-5_family-5743";Tend="152";Tstart="1";shortTE="F";uid="6a7d0c9b-df3c-4c6b-a42c-a5db62624738"
NC_042493.1	RepeatMasker	Unknown	31636945	31637568	3450	+	.	ID="RND-5_FAMILY-6381";Tend="1565";Tstart="964";shortTE="F";uid="a5a623ec-a6a3-47c9-87c0-1bf87c4c923a"
NC_042493.1	RepeatMasker	DNA/Ginger-1	115616270	115616738	2644	+	.	ID="RND-4_FAMILY-641";Tend="1473";Tstart="1004";shortTE="F";uid="57b969e9-cec3-424c-85c8-cb5643dd9ec0"
NC_042493.1	RepeatMasker	DNA/TcMar-Mariner	57804870	57805077	558	+	.	ID="MARINER-N30_HSAL";Tend="891";Tstart="671";shortTE="F";uid="fdd8f729-3c4b-448e-880a-7646f65e6cc0"
NC_042493.1	RepeatMasker	DNA	88521278	88521709	3454	+	.	ID="TTAA7_AP";Tend="434";Tstart="1";shortTE="F";uid="b9559203-cbfd-426f-a263-0da9eb3fedfe"
NC_042493.1	RepeatMasker	DNA	28194734	28195177	3409	+	.	ID="RND-1_FAMILY-464";Tend="1409";Tstart="969";shortTE="F";uid="5c9bc29e-da96-4a08-bf03-b12515cfe7c0"
NC_042493.1	RepeatMasker	DNA/Ginger-1	70102309	70102888	1440	+	.	ID="RND-6_FAMILY-22402";Tend="2296";Tstart="1713";shortTE="F";uid="e2bf5d54-0350-40dc-8022-12bb20e5e91b"
NC_042493.1	RepeatMasker	Unknown	122053031	122053602	2320	+	.	ID="RND-6_FAMILY-15174";Tend="760";Tstart="283";shortTE="F";uid="9d8fe589-4403-4506-853d-7d3822215bce"
NC_042493.1	RepeatMasker	DNA	13694168	13694718	4558	+	.	ID="TTAA12_AP";Tend="553";Tstart="1";shortTE="F";uid="37c548e0-ac1d-4b8c-8a3b-7e6722675701"
NC_042493.1	RepeatMasker	Unknown	45777220	45777379	1133	+	.	ID="RND-6_FAMILY-29607";Tend="265";Tstart="113";shortTE="F";uid="40c1b19d-0c2f-4942-b2b4-0cb5af176edb"
NC_042493.1	RepeatMasker	Retroposon?	141281	141384	446	+	.	ID="RND-1_FAMILY-495";Tend="1950";Tstart="1649";shortTE="F";uid="7f293310-cc7a-428b-a074-a7818106e781"
NC_042493.1	RepeatMasker	DNA/Kolobok-E	36385803	36386092	1461	+	.	ID="RND-6_FAMILY-15442";Tend="2065";Tstart="1759";shortTE="F";uid="aa763a24-2069-40de-93f5-c96742dc2f28"
NC_042493.1	RepeatMasker	Unknown	97852830	97853421	2251	+	.	ID="RND-6_FAMILY-9239";Tend="1223";Tstart="655";shortTE="F";uid="32644331-37c3-4a7d-861c-4e5be0382e16"
NC_042493.1	RepeatMasker	DNA/TcMar-Pogo	79169233	79169520	925	+	.	ID="RND-6_FAMILY-19516";TEgroup="ctg_1%7CRND-6_FAMILY-19516%7C5";Tend="1392";Tstart="908";shortTE="F";uid="324a87f2-03f1-4ad7-b70f-8cb2dcc72135"
NC_042493.1	RepeatMasker	Retroposon?	6234545	6234716	587	+	.	ID="RND-6_FAMILY-8440";Tend="1966";Tstart="1851";shortTE="F";uid="367356d5-dd20-49bf-b204-aa9a03775687"
NC_042493.1	RepeatMasker	DNA/Ginger-1	122284943	122285230	419	+	.	ID="RND-4_FAMILY-641";Tend="1203";Tstart="931";shortTE="F";uid="8e1c0a75-5dae-4253-bec4-a39991c8c992"
NC_042493.1	RepeatMasker	DNA/Ginger-1	27659751	27660012	1095	+	.	ID="RND-6_FAMILY-1559";Tend="969";Tstart="707";shortTE="F";uid="e817ddd3-0459-4883-bd05-44ebc1973524"
NC_042493.1	RepeatMasker	DNA	26302231	26302460	1591	+	.	ID="DNA8-3_AP";Tend="225";Tstart="1";shortTE="F";uid="9542422d-31b2-477f-905a-ef2c31c49344"
NC_042493.1	RepeatMasker	DNA/Ginger-1	108488194	108488358	488	+	.	ID="ginger1-2_ap";Tend="3002";Tstart="2829";shortTE="F";uid="a3f1da04-d6db-477b-a7d8-74f18f730115"
NC_042493.1	RepeatMasker	LINE/R1	114098188	114099318	9228	+	.	ID="RND-6_FAMILY-4168";Tend="1736";Tstart="624";shortTE="F";uid="3a280a22-fa57-4476-af29-56bdec2ea19d"
NC_042493.1	RepeatMasker	Unknown	32737717	32737913	695	+	.	ID="RND-6_FAMILY-19397";Tend="1214";Tstart="1031";shortTE="F";uid="74ece086-0729-45dc-a65b-67a14253a292"
NC_042493.1	RepeatMasker	Unknown	8096288	8096433	935	+	.	ID="RND-1_FAMILY-240";Tend="1093";Tstart="952";shortTE="F";uid="d3409aaf-f935-4336-9ae8-c7551859b1c1"
NC_042493.1	RepeatMasker	DNA/Kolobok-E	116349350	116349464	526	+	.	ID="KOLOBOKE-1_AP";Tend="2427";Tstart="2315";shortTE="F";uid="1f07d3f1-dd1b-4502-9f7d-20d1d1a807fc"
NC_042493.1	RepeatMasker	Unknown	104085164	104085643	767	+	.	ID="RND-6_FAMILY-59";Tend="837";Tstart="349";shortTE="F";uid="396c8de9-77c3-4ed1-8747-c6f269f86d06"
NC_042493.1	RepeatMasker	DNA/hAT-Ac	23751953	23752301	2621	+	.	ID="DNA8-48_AP";Tend="743";Tstart="399";shortTE="F";uid="d69687b6-f2a3-4b7e-80dd-68c9e94c2cb9"
NC_042493.1	RepeatMasker	Unknown	28781332	28781717	1280	+	.	ID="RND-5_FAMILY-3974";Tend="996";Tstart="638";shortTE="F";uid="024a8368-3fed-4b85-af5f-7feedcb7350c"
NC_042493.1	RepeatMasker	Unknown	74799254	74799679	2728	+	.	ID="RND-1_FAMILY-298";Tend="1842";Tstart="1418";shortTE="F";uid="00c43564-221f-48e5-b1fb-2dfc54d272bd"
NC_042493.1	RepeatMasker	Unknown	55185792	55185968	1212	+	.	ID="RND-6_FAMILY-805";Tend="1147";Tstart="963";shortTE="F";uid="f0b10bb1-14a1-4539-b416-cf862d7bbba7"
NC_042493.1	RepeatMasker	DNA/hAT-Tip100	73762917	73763119	1136	+	.	ID="dna8-63_ap";Tend="168";Tstart="1";shortTE="F";uid="df63863a-8fd5-4f6d-b889-ad22bede98b8"
NC_042493.1	RepeatMasker	RC/Helitron	113369181	113369690	2933	+	.	ID="RND-6_FAMILY-43";Tend="1623";Tstart="1082";shortTE="F";uid="6d99ae8b-1f32-4dc7-8d92-e615a376f0c8"
NC_042493.1	RepeatMasker	DNA/Ginger-1	19699581	19699999	2209	+	.	ID="RND-6_FAMILY-20286";Tend="2419";Tstart="2005";shortTE="F";uid="71f8ced9-d5dc-4dd4-90b3-adbbdd9600b6"
NC_042493.1	RepeatMasker	DNA	120655410	120655657	1141	+	.	ID="DNA8-31_AP";Tend="595";Tstart="317";shortTE="F";uid="782249d1-41c8-411b-8604-6e7af19629e9"
NC_042493.1	RepeatMasker	LTR/ERV1	72643085	72643414	1162	+	.	ID="RND-6_FAMILY-886";Tend="1197";Tstart="905";shortTE="F";uid="fa4ecee7-22a0-417d-a36c-56ce44afab46"
NC_042493.1	RepeatMasker	DNA/MULE-MuDR	58807390	58807599	709	+	.	ID="MUDR2X_AP";Tend="1903";Tstart="1697";shortTE="F";uid="a8405e15-c520-4056-b345-b687eeb0c7c8"
NC_042493.1	RepeatMasker	DNA/hAT-Tip100	97567343	97567516	1065	+	.	ID="dna8-100_ap";Tend="244";Tstart="1";shortTE="F";uid="93610805-ff05-4707-acf2-7943739a8a05"
NC_042493.1	RepeatMasker	DNA/Maverick	23861524	23861874	2948	+	.	ID="RND-6_FAMILY-6887";Tend="1139";Tstart="788";shortTE="F";uid="99b6da49-72f8-4f40-97d5-e73531db08e4"
NC_042493.1	RepeatMasker	DNA/hAT-Tip100	100395926	100396074	899	+	.	ID="DNA8-16_AP";Tend="177";Tstart="9";shortTE="F";uid="42f84196-a3f4-498f-9e42-e569b9837cba"
NC_042493.1	RepeatMasker	Unknown	126520254	126520497	1478	+	.	ID="RND-1_FAMILY-462";Tend="1496";Tstart="1253";shortTE="F";uid="0638bbe1-eed2-42ca-af4e-fa36063e0908"
NC_042493.1	RepeatMasker	DNA/MULE-MuDR	106735387	106735760	428	+	.	ID="RND-6_FAMILY-12750";TEgroup="ctg_1%7CRND-6_FAMILY-12750%7C1";Tend="1500";Tstart="1324";shortTE="F";uid="a8051c43-3f83-40dc-90b1-1d2666275df3"
NC_042493.1	RepeatMasker	RC/Helitron	10566033	10566719	2910	+	.	ID="RND-1_FAMILY-6";Tend="1671";Tstart="939";shortTE="F";uid="e2ddc76b-306a-4b30-943b-5bab2834f14b"
NC_042493.1	RepeatMasker	RC/Helitron	27331582	27331790	1257	+	.	ID="RND-6_FAMILY-43";Tend="1414";Tstart="1177";shortTE="F";uid="a73fa653-f09c-4fae-ac82-209c8b39b370"
NC_042493.1	RepeatMasker	DNA/Ginger-1	14163681	14164169	3196	+	.	ID="rnd-6_family-3871";Tend="1448";Tstart="790";shortTE="F";uid="bfbe6bf8-3ea8-45a7-b047-395fff1d527c"
NC_042493.1	RepeatMasker	DNA	100151791	100152131	2800	+	.	ID="RND-6_FAMILY-12626";Tend="1507";Tstart="1166";shortTE="F";uid="e5768006-d911-48b8-9e5c-1f2a47b6ddf5"
NC_042493.1	RepeatMasker	LTR/Copia	53996826	53998148	707	+	.	ID="COPIA-1_LMI-I";Tend="4125";Tstart="2768";shortTE="F";uid="62d0356d-e638-493f-8098-913d36041526"
NC_042493.1	RepeatMasker	DNA/Ginger-1	17548738	17548932	1386	+	.	ID="RND-6_FAMILY-3871";Tend="1217";Tstart="1028";shortTE="F";uid="d3880b42-9d90-4dcc-9cca-5965d508736c"
NC_042493.1	RepeatMasker	DNA/Ginger-1	15404207	15404376	1061	+	.	ID="RND-6_FAMILY-3871";Tend="1082";Tstart="921";shortTE="F";uid="71e6ba0f-4902-405a-9e2f-284a5df17205"
NC_042493.1	RepeatMasker	Retroposon?	72449200	72449322	540	+	.	ID="RND-6_FAMILY-5608";Tend="1537";Tstart="1418";shortTE="F";uid="73aa41d1-0974-4bc6-964b-73a8a088aaa6"
NC_042493.1	RepeatMasker	Unknown	12819958	12820573	4017	+	.	ID="RND-6_FAMILY-29792";Tend="1522";Tstart="927";shortTE="F";uid="b933145e-47f5-4572-a825-734fac5099bd"
NC_042493.1	RepeatMasker	DNA/Ginger-1	130438495	130439177	4770	+	.	ID="RND-5_FAMILY-5803";Tend="2616";Tstart="1887";shortTE="F";uid="37926fe7-241d-4e66-a398-1422a9c8e8b0"
NC_042493.1	RepeatMasker	Unknown	104961434	104961931	2530	+	.	ID="RND-6_FAMILY-13590";Tend="1537";Tstart="1035";shortTE="F";uid="8d35c48e-0d80-4f87-baa4-4d12ee619c6c"
NC_042493.1	RepeatMasker	DNA/Ginger-1	70089926	70090111	481	+	.	ID="RND-6_FAMILY-1559";Tend="947";Tstart="784";shortTE="F";uid="9f06000b-99ad-4d64-b108-7fcb637920f3"
NC_042493.1	RepeatMasker	Unknown	88165858	88166899	788	+	.	ID="RND-1_FAMILY-348";TEgroup="ctg_1%7CRND-1_FAMILY-348%7C2";Tend="1371";Tstart="596";shortTE="F";uid="14e583e6-7223-432b-8271-ae10716bf7c3"
NC_042493.1	RepeatMasker	LINE/I-Jockey	15544765	15545102	2826	+	.	ID="RND-6_FAMILY-5374";Tend="1459";Tstart="1123";shortTE="F";uid="0463bd60-7646-4b7a-b999-019c42be33d0"
NC_042493.1	RepeatMasker	DNA/hAT-Tip100	101136618	101137359	4968	+	.	ID="RND-1_FAMILY-337";Tend="1137";Tstart="370";shortTE="F";uid="607c017d-6b1e-4315-aa30-677dbe4937e7"
NC_042493.1	RepeatMasker	DNA/Kolobok-E	72108921	72109442	2715	+	.	ID="RND-6_FAMILY-15442";Tend="2091";Tstart="1584";shortTE="F";uid="96afb7c7-12db-4306-9371-15e6aa452b9b"
NC_042493.1	RepeatMasker	DNA/Ginger-1	65269267	65269578	1883	+	.	ID="RND-6_FAMILY-8793";Tend="409";Tstart="102";shortTE="F";uid="3e10ed26-912d-4bc3-83e3-71e8d5451ea5"
NC_042493.1	RepeatMasker	Retroposon?	13885030	13885185	1125	+	.	ID="RND-5_FAMILY-836";Tend="1238";Tstart="893";shortTE="F";uid="d2a7531b-4bca-4761-ac67-1c1b63da5051"
NC_042493.1	RepeatMasker	DNA/TcMar-Fot1	126035051	126035157	602	+	.	ID="RND-6_FAMILY-1389";Tend="1114";Tstart="1008";shortTE="F";uid="98280c17-4445-4e78-a3bc-b695286f1312"
NC_042493.1	RepeatMasker	Retroposon?	130808829	130809170	1593	+	.	ID="RND-6_FAMILY-3218";Tend="1201";Tstart="887";shortTE="F";uid="7ea08e9a-86f3-4c87-bd6e-474b9f158ec9"
NC_042493.1	RepeatMasker	DNA/Ginger-1	108002804	108002929	465	+	.	ID="RND-6_FAMILY-10648";Tend="1129";Tstart="1008";shortTE="F";uid="3011a502-7752-4a6f-9648-ac9046eb0260"
NC_042493.1	RepeatMasker	Retroposon?	98374220	98374322	514	+	.	ID="RND-5_FAMILY-7341";Tend="1694";Tstart="1591";shortTE="F";uid="766ca1b2-8078-4822-9380-0f93761c9269"
NC_042493.1	RepeatMasker	DNA/Ginger-1	72680315	72680684	456	+	.	ID="RND-6_FAMILY-6101";Tend="979";Tstart="610";shortTE="F";uid="5d15724f-e11a-4b52-b5de-31970789e215"
NC_042493.1	RepeatMasker	LINE/CR1	35955646	35955982	2171	+	.	ID="RND-6_FAMILY-17997";Tend="1450";Tstart="1130";shortTE="F";uid="799a7e17-ff5e-4cf1-911f-7a330075fa8d"
NC_042493.1	RepeatMasker	DNA/Kolobok-T2	42002306	42002533	631	+	.	ID="RND-5_FAMILY-786";Tend="1545";Tstart="1309";shortTE="F";uid="7a0e9b5c-7e5a-4386-96c6-557ae3455829"
NC_042493.1	RepeatMasker	DNA/Ginger	40173348	40173638	1376	+	.	ID="RND-6_FAMILY-2771";Tend="1068";Tstart="780";shortTE="F";uid="c7278167-ae67-4059-9f54-723312ed950a"
NC_042493.1	RepeatMasker	DNA	121564091	121564304	660	+	.	ID="RND-5_FAMILY-1869";Tend="1713";Tstart="1521";shortTE="F";uid="e9b52923-5f6b-430a-9222-0898232b5905"
NC_042493.1	RepeatMasker	DNA/Ginger-1	31874930	31875077	445	+	.	ID="RND-5_FAMILY-7031";Tend="1332";Tstart="1184";shortTE="F";uid="27f0d4a4-a956-4f49-b2eb-bbffce14b189"
NC_042493.1	RepeatMasker	DNA/Ginger-1	10895323	10895993	5033	+	.	ID="RND-5_FAMILY-5803";Tend="2600";Tstart="1946";shortTE="F";uid="053b4c75-dc0f-4539-b236-4ab2e42b0847"
NC_042493.1	RepeatMasker	DNA/hAT-Tip100	123009887	123010020	830	+	.	ID="RND-1_FAMILY-101";Tend="1536";Tstart="1422";shortTE="F";uid="6e126d6d-7303-411c-9f8a-d82437812572"
NC_042493.1	RepeatMasker	DNA/Maverick	107757556	107757908	658	+	.	ID="RND-6_FAMILY-8592";Tend="2527";Tstart="2178";shortTE="F";uid="3af011cc-654c-43dc-89b6-966bb3ffa502"
NC_042493.1	RepeatMasker	DNA/Kolobok-E	68714164	68714305	790	+	.	ID="RND-5_FAMILY-854";Tend="1124";Tstart="980";shortTE="F";uid="7a875a90-0a7d-4f0e-bf84-8c2c8f4f6f6d"
NC_042493.1	RepeatMasker	DNA	129579701	129579861	1005	+	.	ID="rnd-6_family-795";Tend="1646";Tstart="1335";shortTE="F";uid="7f1a43ce-8fed-43db-bb03-8077e7447950"
NC_042493.1	RepeatMasker	LTR/Copia	76093730	76093835	593	+	.	ID="RND-6_FAMILY-17346";Tend="546";Tstart="377";shortTE="F";uid="579bd3b9-2cb7-4aa8-b2d0-1f23325ffa13"
NC_042493.1	RepeatMasker	DNA/Kolobok-E	123583636	123583846	591	+	.	ID="RND-5_FAMILY-751";Tend="1895";Tstart="1702";shortTE="F";uid="95068ef0-b7cb-4287-9a73-edc3ec4ae1fc"
NC_042493.1	RepeatMasker	RC/Helitron	72375970	72376225	2117	+	.	ID="RND-1_FAMILY-95";Tend="1192";Tstart="936";shortTE="F";uid="c7e08278-5d12-4718-a2f6-8c24af226a35"
NC_042493.1	RepeatMasker	DNA/Ginger-1	87576711	87577351	2142	+	.	ID="rnd-6_family-20286";Tend="1711";Tstart="1051";shortTE="F";uid="ac0d6cd5-327a-4680-8860-3c8a4e46caf5"
NC_042493.1	RepeatMasker	DNA/hAT-hAT19	122915931	122916575	4663	+	.	ID="DNA8-97_AP";Tend="697";Tstart="1";shortTE="F";uid="a88c2985-202d-40d6-8e35-7facbe9308af"
NC_042493.1	RepeatMasker	DNA/MULE-MuDR	46148359	46148488	645	+	.	ID="RND-6_FAMILY-12746";Tend="1094";Tstart="966";shortTE="F";uid="8ead38de-c5a6-4d43-8f20-e464be79c1a0"
NC_042493.1	RepeatMasker	DNA/hAT-hAT19	20136985	20137182	605	+	.	ID="RND-6_FAMILY-10363";Tend="852";Tstart="665";shortTE="F";uid="33ac0d49-8664-4f37-a9f1-3f887a32aff7"
NC_042493.1	RepeatMasker	DNA/Ginger-1	120635038	120636126	7716	+	.	ID="RND-6_FAMILY-8793";Tend="1225";Tstart="124";shortTE="F";uid="29f85732-d356-40b2-a7c5-6334de62603e"
NC_042493.1	RepeatMasker	DNA/Ginger-1	22359941	22360810	3003	+	.	ID="rnd-6_family-9672";Tend="2282";Tstart="840";shortTE="F";uid="e49655ef-e893-4802-939e-8bd5ed19f1ea"
NC_042493.1	RepeatMasker	Unknown	48114842	48114996	1082	+	.	ID="RND-5_FAMILY-2622";Tend="660";Tstart="509";shortTE="F";uid="0f05c1b1-a078-4664-9bdd-2c6f0d4a92ac"
NC_042493.1	RepeatMasker	DNA/Ginger-1	23455290	23455480	458	+	.	ID="RND-6_FAMILY-14973";Tend="1528";Tstart="1325";shortTE="F";uid="9ae8479a-3110-4d2d-9dc4-aacd55a801d2"
NC_042493.1	RepeatMasker	LINE/CR1	43824827	43824972	848	+	.	ID="RND-5_FAMILY-1218";Tend="1067";Tstart="923";shortTE="F";uid="552c03dd-9d96-4b80-8705-4985bd322cb7"
NC_042493.1	RepeatMasker	DNA/TcMar-Tc4	69704081	69704509	2400	+	.	ID="RND-6_FAMILY-2166";Tend="1709";Tstart="1270";shortTE="F";uid="f9fd6fec-60fd-411b-87f8-9556aae7ab57"
NC_042493.1	RepeatMasker	DNA/hAT	55222856	55223307	3930	+	.	ID="RND-4_FAMILY-1191";Tend="1821";Tstart="1369";shortTE="F";uid="20712764-af9b-4b12-8603-f5a0ff5dfa42"
NC_042493.1	RepeatMasker	DNA/hAT-Ac	99814035	99814460	1889	+	.	ID="DNA8-54_AP";Tend="495";Tstart="65";shortTE="F";uid="f844351d-4800-4be8-a2d9-8b878a760b4a"
NC_042493.1	RepeatMasker	DNA/hAT-hAT19	5044405	5045088	755	+	.	ID="hat-4_lmi";Tend="1521";Tstart="861";shortTE="F";uid="e317d7ed-f0f1-4cf2-b54e-e8420f4c0b71"
NC_042493.1	RepeatMasker	Retroposon?	22955088	22955303	1791	+	.	ID="RND-6_FAMILY-2390";Tend="2526";Tstart="2309";shortTE="F";uid="68816f6b-51d2-453c-822b-2f6412c48b5b"
NC_042493.1	RepeatMasker	Unknown	52208186	52209207	3444	+	.	ID="RND-6_FAMILY-75550";Tend="1478";Tstart="89";shortTE="F";uid="1ec789c0-79a0-4df4-a873-f9c1c016fd4b"
NC_042493.1	RepeatMasker	Unknown	58866676	58867303	1790	+	.	ID="RND-1_FAMILY-2";Tend="1378";Tstart="928";shortTE="F";uid="ed79b025-7d6a-42bc-9450-535b17b5d7b5"
NC_042493.1	RepeatMasker	Retroposon?	116321283	116321453	871	+	.	ID="RND-5_FAMILY-3709";Tend="2127";Tstart="1975";shortTE="F";uid="8de1ea57-36bb-429c-983b-43000402914d"
NC_042493.1	RepeatMasker	DNA/Ginger-1	16004352	16005311	5979	+	.	ID="RND-6_FAMILY-9672";Tend="2229";Tstart="1269";shortTE="F";uid="c1b7fe3f-31be-4ec8-ac5c-47387d67d32b"
NC_042493.1	RepeatMasker	Retroposon?	109840233	109841005	5497	+	.	ID="RND-6_FAMILY-7552";Tend="1858";Tstart="1059";shortTE="F";uid="9239200e-730e-41ed-9fc1-0bbddc4bf462"
NC_042493.1	RepeatMasker	DNA/Kolobok-E	83249706	83249817	670	+	.	ID="RND-6_FAMILY-5132";Tend="1251";Tstart="1140";shortTE="F";uid="289750d1-91a3-40bb-b4a7-7f01d42cec22"
NC_042493.1	RepeatMasker	Retroposon?	95797234	95797461	774	+	.	ID="RND-5_FAMILY-7341";Tend="843";Tstart="589";shortTE="F";uid="96ab6089-ec29-405d-9a1f-1c7516b60a00"
NC_042493.1	RepeatMasker	DNA/Ginger-1	132378857	132380523	12739	+	.	ID="RND-6_FAMILY-22402";Tend="2621";Tstart="943";shortTE="F";uid="a6c79468-27e7-4c97-9405-2d0bd3ae9e3c"
NC_042493.1	RepeatMasker	Unknown	122933848	122934002	493	+	.	ID="RND-1_FAMILY-258";Tend="1615";Tstart="1479";shortTE="F";uid="9787f3a6-66ad-4b81-aec0-4ffec99d3cf9"
NC_042493.1	RepeatMasker	DNA	23523977	23524135	473	+	.	ID="DNAX-2_AP";Tend="467";Tstart="288";shortTE="F";uid="014a481f-763e-4759-98c7-ddca736b53a2"
NC_042493.1	RepeatMasker	DNA	100136118	100136458	2175	+	.	ID="RND-6_FAMILY-7526";Tend="1742";Tstart="1436";shortTE="F";uid="6d552fd1-7118-468b-9229-fbdf704a5c9f"
NC_042493.1	RepeatMasker	LTR/Gypsy	115101766	115104240	2900	+	.	ID="GYPSY22-I_AG";Tend="4066";Tstart="1593";shortTE="F";uid="bd855907-7cc5-438c-8ea4-5bbada0833a8"
NC_042493.1	RepeatMasker	Retroposon?	119485820	119486474	5111	+	.	ID="RND-6_FAMILY-2390";Tend="2528";Tstart="1837";shortTE="F";uid="5e98ffda-df4b-4918-b9e7-7505d5e3cdee"
NC_042493.1	RepeatMasker	DNA/hAT-Ac	58876319	58876850	3931	+	.	ID="RND-6_FAMILY-6188";Tend="1397";Tstart="894";shortTE="F";uid="51a6131a-3ef3-4ed6-9dc5-c6f1ddeb9514"
NC_042493.1	RepeatMasker	DNA/hAT-Tip100	126570694	126570979	1917	+	.	ID="DNA8-100B_AP";Tend="299";Tstart="2";shortTE="F";uid="ac43d34b-2ce3-472d-a34b-a73bf443fa33"
NC_042493.1	RepeatMasker	Retroposon?	16007309	16007687	600	+	.	ID="RND-5_FAMILY-2567";Tend="766";Tstart="474";shortTE="F";uid="0723618e-8191-4123-a4c8-212d12e2f19b"
NC_042493.1	RepeatMasker	DNA/MULE-NOF	45831515	45831812	462	+	.	ID="REHAVKUS1_AP";Tend="1773";Tstart="1476";shortTE="F";uid="199eb143-3499-4eec-9555-3b6c4e938318"
NC_042493.1	RepeatMasker	Retroposon?	13350552	13350705	442	+	.	ID="RND-5_FAMILY-7341";Tend="1426";Tstart="1263";shortTE="F";uid="3aa43886-09bb-4f2d-8a7a-a230446af6cb"
NC_042493.1	RepeatMasker	DNA/Kolobok-E	90971453	90971796	663	+	.	ID="RND-6_FAMILY-9044";Tend="1800";Tstart="1463";shortTE="F";uid="c39bcb2b-d828-4d8c-9418-cf7206c374c3"
NC_042493.1	RepeatMasker	DNA/hAT-Tip100	67004554	67004730	471	+	.	ID="RND-6_FAMILY-2272";Tend="1219";Tstart="1051";shortTE="F";uid="2dbd02d7-0c13-42fd-a0cf-83381d3311c1"
NC_042493.1	RepeatMasker	Unknown	127178005	127178112	564	+	.	ID="RND-1_FAMILY-151";Tend="1295";Tstart="1191";shortTE="F";uid="0427a837-633d-4a78-9529-4792321643fe"
NC_042493.1	RepeatMasker	DNA	97951760	97952676	2243	+	.	ID="RND-6_FAMILY-12192";Tend="1009";Tstart="76";shortTE="F";uid="82fc33f2-cf3a-41eb-8aeb-f0f04e52fcf5"
NC_042493.1	RepeatMasker	DNA/Kolobok-E	103948377	103948617	952	+	.	ID="KOLOBOKE-3_AP";Tend="2179";Tstart="1960";shortTE="F";uid="a6d494c0-cbda-4842-bbb7-b78c253cd5a0"
NC_042493.1	RepeatMasker	DNA/hAT-Ac	125160536	125160776	886	+	.	ID="RND-4_FAMILY-2446";Tend="2277";Tstart="2059";shortTE="F";uid="c33d0be7-7658-4f71-9849-d551533a3e78"
NC_042493.1	RepeatMasker	LINE/I-Jockey	122468418	122468630	653	+	.	ID="RND-6_FAMILY-274";Tend="1063";Tstart="842";shortTE="F";uid="df04827f-3372-42c1-8d4d-6e626c01906e"
NC_042493.1	RepeatMasker	DNA/hAT?	57145521	57145687	678	+	.	ID="RND-5_FAMILY-1226";Tend="1575";Tstart="1412";shortTE="F";uid="7cd606de-3f27-4bf6-8b69-43505cc5b457"
NC_042493.1	RepeatMasker	DNA	118447123	118447267	668	+	.	ID="DNAX-10_AP";Tend="145";Tstart="3";shortTE="F";uid="b41ea5d6-77a4-4957-ba7a-0ac61a5e5f27"
NC_042493.1	RepeatMasker	DNA/hAT-hAT19	80788086	80788847	4844	+	.	ID="DNA8-82_AP";Tend="749";Tstart="2";shortTE="F";uid="16e5a8c0-70cc-420f-adff-fc161d86b48d"
NC_042493.1	RepeatMasker	DNA/MULE-MuDR	34853978	34854228	593	+	.	ID="RND-6_FAMILY-10985";Tend="769";Tstart="540";shortTE="F";uid="6d796aa5-d237-4c0e-b601-23cda24f572b"
NC_042493.1	RepeatMasker	DNA/Kolobok-E	63651713	63651943	631	+	.	ID="RND-5_FAMILY-3406";Tend="1065";Tstart="854";shortTE="F";uid="2a579c24-9d46-4866-8a93-075c7cb70539"
NC_042493.1	RepeatMasker	DNA/hAT-Ac	151983	153452	9728	+	.	ID="rnd-5_family-2812";Tend="2216";Tstart="789";shortTE="F";uid="1b86a640-8089-4208-b384-9bc828d4d9d9"
NC_042493.1	RepeatMasker	LTR/Gypsy	35715038	35715229	605	+	.	ID="GYPSY3-I_AP";Tend="1662";Tstart="1470";shortTE="F";uid="2d48e5c6-3727-4da7-b3bb-1c1e899bc4a9"
NC_042493.1	RepeatMasker	DNA	122621141	122621690	3568	+	.	ID="DNA2-3_AP";Tend="613";Tstart="10";shortTE="F";uid="9411f170-87a6-4ac9-8fcc-01999cdd5f35"
NC_042493.1	RepeatMasker	DNA/hAT	72171652	72171894	1222	+	.	ID="RND-1_FAMILY-91";Tend="1193";Tstart="936";shortTE="F";uid="6988b31f-1971-4466-98eb-511708b93793"
NC_042493.1	RepeatMasker	DNA/hAT-hAT19	7287087	7287268	554	+	.	ID="DNA8-66_AP";Tend="182";Tstart="2";shortTE="F";uid="a193c062-4e74-43ac-b411-dd51e0132641"
NC_042493.1	RepeatMasker	DNA/hAT-hAT19	38401977	38402157	474	+	.	ID="RND-6_FAMILY-4013";Tend="1037";Tstart="858";shortTE="F";uid="ee21cb4a-1f1c-4f84-9bf0-b15821812080"
NC_042493.1	RepeatMasker	Unknown	96883302	96883866	1855	+	.	ID="RND-6_FAMILY-3607";Tend="1315";Tstart="742";shortTE="F";uid="01a42bd6-5dda-4184-ba9c-6f87ebd18843"
NC_042493.1	RepeatMasker	DNA/hAT-Ac	109023172	109023769	4685	+	.	ID="RND-6_FAMILY-12898";Tend="1590";Tstart="1001";shortTE="F";uid="a9ddefa2-6e40-48e1-856c-6f97e6f88dc2"
NC_042493.1	RepeatMasker	DNA	93331853	93332124	1290	+	.	ID="ttaa2c_ap";Tend="251";Tstart="11";shortTE="F";uid="c97b74d5-b2f4-49ee-a9a7-fca99e3daa28"
NC_042493.1	RepeatMasker	DNA/hAT-Tip100	42433713	42433914	857	+	.	ID="RND-6_FAMILY-31173";Tend="967";Tstart="756";shortTE="F";uid="a28d1bd2-1d02-46d9-8e8f-fca095430088"
NC_042493.1	RepeatMasker	DNA/hAT-Tip100	15867287	15867562	565	+	.	ID="RND-6_FAMILY-3428";Tend="1300";Tstart="967";shortTE="F";uid="035fef0e-5d0e-4e5b-862b-e3ea49377e82"
NC_042493.1	RepeatMasker	DNA	3787369	3787518	1081	+	.	ID="TTAA22_AP";Tend="149";Tstart="1";shortTE="F";uid="5f1a6834-c85c-497b-8d10-55fc60360101"
NC_042493.1	RepeatMasker	DNA	12748469	12748860	1023	+	.	ID="TTAA22_AP";Tend="434";Tstart="1";shortTE="F";uid="e357976a-1ed1-4855-bb2b-447c768fcf9a"
NC_042493.1	RepeatMasker	DNA/Kolobok-E	53719144	53719364	1374	+	.	ID="KOLOBOKE-4_AP";Tend="4927";Tstart="4695";shortTE="F";uid="b8b0d2d5-6f1e-4fce-bd47-7be855fbcc87"
NC_042493.1	RepeatMasker	DNA/hAT-Ac	88973346	88973490	574	+	.	ID="RND-6_FAMILY-12898";Tend="1199";Tstart="1049";shortTE="F";uid="5337f30c-549b-48cf-bf68-c2ebfcc225f6"
NC_042493.1	RepeatMasker	Retroposon?	125771906	125772009	404	+	.	ID="RND-6_FAMILY-36278";Tend="721";Tstart="622";shortTE="F";uid="3e1ba05f-4ed6-4298-8efd-3eb6db2ce10c"
NC_042493.1	RepeatMasker	DNA/Kolobok-E	79454509	79454619	649	+	.	ID="KOLOBOKE-4_AP";Tend="2582";Tstart="2468";shortTE="F";uid="0614b54b-a99f-4e76-993e-11ffecfee574"
NC_042493.1	RepeatMasker	DNA/hAT-Ac	103292128	103292297	603	+	.	ID="RND-6_FAMILY-2792";Tend="2397";Tstart="2252";shortTE="F";uid="abbe8e11-eda6-40e0-9a04-53f1bd89eb71"
NC_042493.1	RepeatMasker	LINE/I-Jockey	13117064	13119841	6182	+	.	ID="RND-6_FAMILY-4764";TEgroup="ctg_1%7CRND-6_FAMILY-4764%7C1";Tend="2716";Tstart="48";shortTE="F";uid="af30ceed-6206-4059-81cf-bb43ae7fce56"
NC_042493.1	RepeatMasker	DNA/MULE-NOF	127839515	127839941	3581	+	.	ID="RND-6_FAMILY-6601";Tend="1592";Tstart="1166";shortTE="F";uid="c375d810-3c40-4ecc-8abb-868d635bc4bd"
NC_042493.1	RepeatMasker	DNA	118342505	118342723	1222	+	.	ID="TTAA2C_AP";Tend="237";Tstart="6";shortTE="F";uid="3780b42d-9ed9-4125-b959-d00a349072c5"
NC_042493.1	RepeatMasker	DNA	105271679	105272118	2590	+	.	ID="TTAA3_AP";Tend="429";Tstart="1";shortTE="F";uid="d95c0000-0f26-4317-bcb3-c322ca82b080"
NC_042493.1	RepeatMasker	Unknown	102087914	102088327	3316	+	.	ID="RND-1_FAMILY-386";Tend="1283";Tstart="885";shortTE="F";uid="14e87074-3ba0-4417-8b97-2345378ef2f4"
NC_042493.1	RepeatMasker	DNA	32149532	32149643	447	+	.	ID="DNA-TTAA-1_AP";Tend="143";Tstart="35";shortTE="F";uid="2e2bd905-fd82-4c66-a6eb-1fc9d3b5615c"
NC_042493.1	RepeatMasker	DNA	104563711	104563821	444	+	.	ID="dna4-1_ap";Tend="606";Tstart="490";shortTE="F";uid="8dab09f2-e74f-48d0-9357-76e6be3f12a8"
NC_042493.1	RepeatMasker	DNA/hAT-hAT19	104859401	104859849	3296	+	.	ID="HAT-N12_AP";Tend="442";Tstart="1";shortTE="F";uid="0d4a5a23-771d-4a93-8835-b03af383f356"
NC_042493.1	RepeatMasker	Unknown	112708410	112708529	578	+	.	ID="RND-6_FAMILY-30716";Tend="1723";Tstart="1598";shortTE="F";uid="41964bca-285d-49d1-b35b-fa5470bf8969"
NC_042493.1	RepeatMasker	DNA/TcMar-Mariner	44027071	44027705	1304	+	.	ID="MARINER-25_LMI";Tend="698";Tstart="65";shortTE="F";uid="4d4cca34-1fee-473f-8892-5646c686e5ff"
NC_042493.1	RepeatMasker	DNA/Kolobok-E	48647335	48647630	1188	+	.	ID="koloboke-2_ap";Tend="8405";Tstart="7945";shortTE="F";uid="28cf1e08-136a-4d93-81d0-4c357fa96ab4"
NC_042493.1	RepeatMasker	DNA	48048530	48048900	2731	+	.	ID="DNA4-3_AP";Tend="369";Tstart="3";shortTE="F";uid="018d529c-0aa7-4815-afaa-2751c8d473c6"
NC_042493.1	RepeatMasker	DNA/hAT?	14059300	14059770	1194	+	.	ID="DNA8-60_AP";Tend="557";Tstart="93";shortTE="F";uid="bca9e869-cc2c-451c-8203-77c88b1ea57f"
NC_042493.1	RepeatMasker	DNA/Ginger-1	82958364	82958515	604	+	.	ID="RND-6_FAMILY-954";Tend="1062";Tstart="937";shortTE="F";uid="5946d9dd-845f-4e6c-aefb-319d8a6c7c68"
NC_042493.1	RepeatMasker	Unknown	102007128	102007289	854	+	.	ID="RND-4_FAMILY-926";Tend="1724";Tstart="1546";shortTE="F";uid="9f7c68e7-f260-45ef-800e-ddc24e68cf65"
NC_042493.1	RepeatMasker	DNA	81853390	81853509	902	+	.	ID="DNA2-3_AP";Tend="134";Tstart="10";shortTE="F";uid="87c0d127-1f64-455c-8805-c24eacfe7816"
NC_042493.1	RepeatMasker	DNA	43017250	43017805	525	+	.	ID="DNA4-2_AP";TEgroup="ctg_1%7CDNA4-2_AP%7C5";Tend="750";Tstart="48";shortTE="F";uid="090b7538-30fd-4a4a-a6b2-d06252b533e1"
NC_042493.1	RepeatMasker	LINE/R1	109557474	109557677	434	+	.	ID="SART-4_API";Tend="206";Tstart="1";shortTE="F";uid="1de3501e-55f0-4f69-b25c-89ded8110192"
NC_042493.1	RepeatMasker	Retroposon?	124171520	124172622	9267	+	.	ID="SINE2-2_AP";Tend="1998";Tstart="895";shortTE="F";uid="e59b7980-a87c-45ca-8133-45de766136ce"
NC_042493.1	RepeatMasker	Unknown	57213973	57215404	9711	+	.	ID="RND-6_FAMILY-524";Tend="1880";Tstart="457";shortTE="F";uid="9d5546a9-a12c-4235-b07a-57008e093476"
NC_042493.1	RepeatMasker	DNA	124632534	124632641	814	+	.	ID="TTAA7_AP";Tend="110";Tstart="1";shortTE="F";uid="4b36acb0-4ebf-426b-a482-567237260a81"
NC_042493.1	RepeatMasker	DNA/P	23040607	23040827	731	+	.	ID="DNA8-26_AP";Tend="259";Tstart="50";shortTE="F";uid="1c95dd37-ac56-4ccf-ae0c-c92baff75677"
NC_042493.1	RepeatMasker	DNA/hAT-Tip100	101046128	101046248	427	+	.	ID="RND-6_FAMILY-13657";Tend="1780";Tstart="1662";shortTE="F";uid="d4b48825-8adc-43e1-87da-33cd0d58ab9d"
NC_042493.1	RepeatMasker	Retroposon?	61070955	61071291	866	+	.	ID="RND-5_FAMILY-7341";Tend="1907";Tstart="1591";shortTE="F";uid="aa606423-5ef5-4b59-a7b0-0b549bae2a5b"
NC_042493.1	RepeatMasker	DNA/Ginger-1	131759051	131759480	3204	+	.	ID="RND-6_FAMILY-6101";Tend="2000";Tstart="1571";shortTE="F";uid="ec10d88f-2a25-4a41-a667-8fba349393ab"
NC_042493.1	RepeatMasker	Unknown	33695197	33695757	485	+	.	ID="RND-6_FAMILY-1638";TEgroup="ctg_1%7CRND-6_FAMILY-1638%7C4";Tend="1908";Tstart="1339";shortTE="T";uid="a794351a-27b3-4639-a15d-df79ad4211a3"
NC_042493.1	RepeatMasker	DNA/hAT-Tip100	99155173	99156195	7991	+	.	ID="DNA8-107_AP";Tend="1026";Tstart="1";shortTE="F";uid="9b3a13a1-48f5-4983-8e48-eafaf1be5a3b"
NC_042493.1	RepeatMasker	DNA/hAT	112963197	112963789	1408	+	.	ID="RND-6_FAMILY-22715";TEgroup="ctg_1%7CRND-6_FAMILY-22715%7C5";Tend="1697";Tstart="680";shortTE="F";uid="4cc27e73-285a-4fa2-bd1f-861889c32478"
NC_042493.1	RepeatMasker	DNA/hAT-Ac	26205582	26205714	623	+	.	ID="RND-6_FAMILY-16077";Tend="196";Tstart="62";shortTE="F";uid="9b7cea83-adf9-4057-9faa-1cfbc0f03c5a"
NC_042493.1	RepeatMasker	LINE/CR1	26496025	26497117	7587	+	.	ID="RND-6_FAMILY-35844";Tend="1524";Tstart="457";shortTE="F";uid="71e82b11-e357-4966-a9da-3dfd12d00d60"
NC_042493.1	RepeatMasker	DNA/hAT-Ac	50254587	50254729	525	+	.	ID="RND-5_FAMILY-2505";Tend="1506";Tstart="1376";shortTE="F";uid="532554d9-4bc2-4b7f-ba29-4e9d4e2c315e"
NC_042493.1	RepeatMasker	DNA	16358208	16358313	740	+	.	ID="TTAA18_AP";Tend="109";Tstart="4";shortTE="F";uid="de235fd5-4d9f-4ddb-a181-8e4e81657e46"
NC_042493.1	RepeatMasker	DNA	106116910	106117505	448	+	.	ID="DNA8-25_AP";TEgroup="ctg_1%7CDNA8-25_AP%7C3";Tend="662";Tstart="200";shortTE="F";uid="4664d27c-49aa-4466-b0e1-b89517e10f9a"
NC_042493.1	RepeatMasker	DNA/hAT-Tip100	68474349	68474968	3698	+	.	ID="DNA8-18_AP";Tend="820";Tstart="115";shortTE="F";uid="c3461217-6806-4775-acb2-98773db1bf24"
NC_042493.1	RepeatMasker	DNA/hAT-hAT19	59793925	59794103	784	+	.	ID="RND-6_FAMILY-5373";Tend="1089";Tstart="921";shortTE="F";uid="853607a4-4ade-4177-a7da-b78afe8df1e9"
NC_042493.1	RepeatMasker	DNA/hAT-Ac	45446691	45447389	555	+	.	ID="RND-6_FAMILY-25041";TEgroup="ctg_1%7CRND-6_FAMILY-25041%7C3";Tend="1622";Tstart="163";shortTE="T";uid="c1b6b5c3-9e6d-4214-8df3-c089fbf9e5e6"
NC_042493.1	RepeatMasker	Unknown	77439078	77439309	764	+	.	ID="RND-6_FAMILY-15757";Tend="1560";Tstart="1315";shortTE="F";uid="95b407bb-a0c1-4cb4-96e5-61a233d28ede"
NC_042493.1	RepeatMasker	DNA/Ginger-1	112913548	112913830	2355	+	.	ID="RND-6_FAMILY-3871";Tend="1446";Tstart="1157";shortTE="F";uid="e49ff7e8-3927-4f3b-a911-617b3d26b4a6"
NC_042493.1	RepeatMasker	LINE/I	90903047	90903338	532	+	.	ID="RND-5_FAMILY-524";Tend="1616";Tstart="792";shortTE="F";uid="b9c006f1-44ea-432b-94f4-374cd547b773"
NC_042493.1	RepeatMasker	DNA/Kolobok-E	25075722	25075830	402	+	.	ID="RND-6_FAMILY-829";Tend="1564";Tstart="1452";shortTE="F";uid="3724af66-36c0-49ee-a62f-2ec1af329ac1"
NC_042493.1	RepeatMasker	Retroposon?	40576960	40577112	1130	+	.	ID="RND-6_FAMILY-11842";Tend="911";Tstart="759";shortTE="F";uid="2ce5fdac-8111-46fe-8831-4632f42d20ae"
NC_042493.1	RepeatMasker	DNA	18971252	18971453	466	+	.	ID="RND-6_FAMILY-3504";Tend="1275";Tstart="1038";shortTE="F";uid="3fd740db-8362-42c4-aeae-20efcf06974d"
NC_042493.1	RepeatMasker	LTR/Gypsy	119727310	119728948	1312	+	.	ID="RND-6_FAMILY-9686";Tend="2877";Tstart="1223";shortTE="F";uid="d66f76cc-c103-4544-8bef-5d93205c5c01"
NC_042493.1	RepeatMasker	DNA/MULE-MuDR	115867555	115867724	497	+	.	ID="RND-5_FAMILY-397";Tend="991";Tstart="843";shortTE="F";uid="5d6e98ab-8145-44cf-8a72-169c60276f10"
NC_042493.1	RepeatMasker	DNA/hAT?	108873369	108873803	1853	+	.	ID="RND-5_FAMILY-1226";Tend="1411";Tstart="930";shortTE="F";uid="559886b0-b918-46b2-92f4-2c7375aa0da0"
NC_042493.1	RepeatMasker	Retroposon?	105188043	105188347	905	+	.	ID="RND-5_FAMILY-398";Tend="1271";Tstart="1001";shortTE="F";uid="6112fc68-3189-43e9-bec1-e14522922f67"
NC_042493.1	RepeatMasker	Unknown	18364049	18364469	4147	+	.	ID="RND-6_FAMILY-15757";Tend="1674";Tstart="939";shortTE="F";uid="0f1d409a-80a9-40d9-bee3-897cc20477ef"
NC_042493.1	RepeatMasker	DNA/hAT-Charlie	42901017	42901260	1505	+	.	ID="RND-5_FAMILY-5206";Tend="1129";Tstart="886";shortTE="F";uid="3ac1fa8b-4e80-4bbf-871b-c41031ffd94d"
NC_042493.1	RepeatMasker	DNA/hAT-Tip100	60219238	60219796	563	+	.	ID="RND-6_FAMILY-15087";TEgroup="ctg_1%7CRND-6_FAMILY-15087%7C3";Tend="1671";Tstart="882";shortTE="F";uid="d4c64e41-95a8-4995-9a19-c4cdd33300fd"
NC_042493.1	RepeatMasker	DNA	90980539	90980762	696	+	.	ID="RND-5_FAMILY-11413";Tend="2193";Tstart="1968";shortTE="F";uid="e67611d2-68a6-4f82-b598-3d432836242e"
NC_042493.1	RepeatMasker	DNA	20716148	20716312	672	+	.	ID="RND-1_FAMILY-380";Tend="1412";Tstart="1267";shortTE="F";uid="a744e85a-b4c0-40a1-8e94-f831226d9fed"
NC_042493.1	RepeatMasker	DNA/hAT-Tip100	52119506	52119798	480	+	.	ID="RND-6_FAMILY-8878";Tend="722";Tstart="421";shortTE="F";uid="1f734985-abc9-4f7c-88f9-7c835ea84244"
NC_042493.1	RepeatMasker	LTR/Copia	113705197	113705708	3506	+	.	ID="RND-5_FAMILY-1125";Tend="1001";Tstart="507";shortTE="F";uid="9604b33e-c076-41a0-8e67-eaae2a18a97c"
NC_042493.1	RepeatMasker	DNA	129080356	129080699	2159	+	.	ID="DNA8-61_AP";Tend="613";Tstart="267";shortTE="F";uid="16d36524-76be-4cac-9c5b-acb80e760307"
NC_042493.1	RepeatMasker	Retroposon?	129775168	129775412	1291	+	.	ID="RND-6_FAMILY-12093";Tend="1286";Tstart="1018";shortTE="F";uid="9d6203fe-1497-4081-af35-4c33aed9b18c"
NC_042493.1	RepeatMasker	Retroposon?	42721252	42721768	1486	+	.	ID="RND-6_FAMILY-13553";Tend="2678";Tstart="2120";shortTE="F";uid="750c737b-7c35-4d7f-926d-82fb8e13bf73"
NC_042493.1	RepeatMasker	Unknown	32817980	32818866	1323	+	.	ID="RND-5_FAMILY-812";Tend="1657";Tstart="771";shortTE="F";uid="40e907a9-e43f-4216-b7cb-3d2b6105dc69"
NC_042493.1	RepeatMasker	LINE/R1	105276949	105277193	1094	+	.	ID="RND-1_FAMILY-486";Tend="1495";Tstart="1241";shortTE="F";uid="a6053c75-ecd6-477d-82c5-27955053b2ee"
NC_042493.1	RepeatMasker	DNA	69784944	69785231	409	+	.	ID="RND-6_FAMILY-41616";Tend="1339";Tstart="1058";shortTE="F";uid="0ba61f12-44ce-4846-a786-5c30dadf4d13"
NC_042493.1	RepeatMasker	DNA	95568292	95568452	951	+	.	ID="TTAA13B_AP";Tend="156";Tstart="1";shortTE="F";uid="7169719c-f002-4648-9ab4-8870f09cc4cc"
NC_042493.1	RepeatMasker	DNA	52030840	52030988	916	+	.	ID="RND-5_FAMILY-2343";Tend="1435";Tstart="1281";shortTE="F";uid="cb5c8e73-548e-4a36-a8d0-31ea811fd938"
NC_042493.1	RepeatMasker	DNA	109990001	109991146	7459	+	.	ID="RND-6_FAMILY-12192";Tend="1487";Tstart="283";shortTE="F";uid="d3fb3710-bce2-40df-95e2-25521a338246"
NC_042493.1	RepeatMasker	Unknown	77451157	77451768	1413	+	.	ID="RND-6_FAMILY-40480";Tend="1472";Tstart="780";shortTE="F";uid="0728d47a-9c41-4b11-89e6-3f10e99ed251"
NC_042493.1	RepeatMasker	DNA/hAT-Charlie	72072876	72073612	1271	+	.	ID="RND-1_FAMILY-394";Tend="1876";Tstart="1051";shortTE="F";uid="9ab09d59-d969-432b-b834-3c21c06f40ad"
NC_042493.1	RepeatMasker	DNA/Sola-1	115469258	115469578	1058	+	.	ID="RND-6_FAMILY-21979";Tend="517";Tstart="210";shortTE="F";uid="4e6d47e9-6a86-4c77-964f-ed5c46a7a524"
NC_042493.1	RepeatMasker	Unknown	73149881	73150048	631	+	.	ID="RND-6_FAMILY-480";Tend="2057";Tstart="1909";shortTE="F";uid="034b0a0c-61ef-4e95-ae56-b01a24b7447a"
NC_042493.1	RepeatMasker	Retroposon?	45043983	45044683	1131	+	.	ID="RND-5_FAMILY-306";Tend="596";Tstart="18";shortTE="F";uid="82e59e23-ddba-4e3c-9fd9-4343372a20e0"
NC_042493.1	RepeatMasker	DNA/Kolobok-E	92753307	92753557	506	+	.	ID="KOLOBOKE-1_AP";Tend="1659";Tstart="1391";shortTE="F";uid="42fde0da-1cd1-48c3-a507-930efae466ce"
NC_042493.1	RepeatMasker	RC/Helitron	17660373	17660637	2139	+	.	ID="RND-6_FAMILY-15896";Tend="789";Tstart="528";shortTE="F";uid="ba0b6092-2c45-4a23-b453-78f7a0344034"
NC_042493.1	RepeatMasker	Unknown	96600216	96600580	1254	+	.	ID="RND-5_FAMILY-5386";Tend="1332";Tstart="1012";shortTE="F";uid="42b2a836-6849-4d0b-bc26-32f5e03cc90a"
NC_042493.1	RepeatMasker	Unknown	34843761	34844052	814	+	.	ID="RND-5_FAMILY-6021";Tend="1232";Tstart="902";shortTE="F";uid="3ab45f30-c2d9-46e2-a65a-9d34df46d5c1"
NC_042493.1	RepeatMasker	Unknown	13070612	13071232	5327	+	.	ID="RND-1_FAMILY-215";Tend="1007";Tstart="389";shortTE="F";uid="5b729be8-f722-4cb7-bb57-16b0a309d49a"
NC_042493.1	RepeatMasker	DNA/TcMar-m44	60472973	60473155	950	+	.	ID="RND-4_FAMILY-1899";Tend="1162";Tstart="971";shortTE="F";uid="0155d2ec-f34a-45c7-8451-cce7bd0a9175"
NC_042493.1	RepeatMasker	Unknown	121210544	121211251	6031	+	.	ID="RND-5_FAMILY-2476";Tend="1371";Tstart="667";shortTE="F";uid="84ba35c3-b02d-407a-a27b-f8ecc87ef0a9"
NC_042493.1	RepeatMasker	DNA/P	97641919	97642231	957	+	.	ID="P-4_AP";TEgroup="ctg_1%7CP-4_AP%7C12";Tend="4074";Tstart="1";shortTE="F";uid="3572babc-afca-4c15-98d5-a6944d081d41"
NC_042493.1	RepeatMasker	DNA/Kolobok-E	92745517	92745755	1597	+	.	ID="KOLOBOKE-4_AP";Tend="4934";Tstart="4698";shortTE="F";uid="1bfef619-a0b3-4839-8a2c-1197df97784f"
NC_042493.1	RepeatMasker	DNA/hAT-Tip100	95722197	95722544	2330	+	.	ID="DNA8-106_AP";Tend="345";Tstart="1";shortTE="F";uid="fab4d0e8-fd17-4c0a-b4cf-0b52aaea071e"
NC_042493.1	RepeatMasker	DNA/Kolobok-E	79737408	79737650	1690	+	.	ID="RND-5_FAMILY-751";Tend="853";Tstart="591";shortTE="F";uid="3eaeaa1a-f511-486f-8cca-587e65b4454a"
NC_042493.1	RepeatMasker	DNA/Ginger-1	131322314	131323137	6166	+	.	ID="RND-6_FAMILY-22402";Tend="2623";Tstart="1797";shortTE="F";uid="a9b202ea-905a-4ec6-9f14-133ede35b01a"
NC_042493.1	RepeatMasker	DNA/Kolobok-E	65342134	65343496	6597	+	.	ID="RND-6_FAMILY-5132";TEgroup="ctg_1%7CRND-6_FAMILY-5132%7C5";Tend="1512";Tstart="305";shortTE="F";uid="e6ad3625-0263-45ab-b28e-ebba1f62f4f0"
NC_042493.1	RepeatMasker	Unknown	48997466	48998060	2998	+	.	ID="RND-1_FAMILY-466";Tend="1302";Tstart="758";shortTE="F";uid="b8f87758-cb83-49bf-a586-d810984cec8a"
NC_042493.1	RepeatMasker	Unknown	17740917	17741263	2431	+	.	ID="RND-6_FAMILY-5517";Tend="1213";Tstart="868";shortTE="F";uid="ffc0fcaf-a64d-45fd-80e3-425a2d2d6957"
NC_042493.1	RepeatMasker	Unknown	72439876	72440018	925	+	.	ID="RND-5_FAMILY-5836";Tend="636";Tstart="491";shortTE="F";uid="07d5c00f-95b5-4943-ae5d-c54b09d60571"
NC_042493.1	RepeatMasker	Retroposon?	53503455	53503585	494	+	.	ID="RND-5_FAMILY-836";Tend="1831";Tstart="1428";shortTE="F";uid="d103bb12-5bd0-4d20-8605-fb534abfcf1f"
NC_042493.1	RepeatMasker	DNA/hAT	81989652	81989777	901	+	.	ID="RND-1_FAMILY-440";Tend="1649";Tstart="1523";shortTE="F";uid="23ba2371-a23f-4e94-a811-7935b6af40b8"
NC_042493.1	RepeatMasker	Unknown	108112860	108112979	458	+	.	ID="RND-6_FAMILY-23689";Tend="2372";Tstart="2271";shortTE="F";uid="c9c609a4-69b8-4c1a-b3fa-c8c69a0af598"
NC_042493.1	RepeatMasker	Unknown	11668912	11669353	3246	+	.	ID="RND-6_FAMILY-7572";Tend="1377";Tstart="919";shortTE="F";uid="77622751-47b8-4ec3-945d-40bdace21bbe"
NC_042493.1	RepeatMasker	DNA/MULE-NOF	33251362	33251624	552	+	.	ID="REHAVKUS1_AP";Tend="4915";Tstart="4655";shortTE="F";uid="c44d4d37-7d6e-4ab5-a9ce-b97426a9e450"
NC_042493.1	RepeatMasker	DNA/hAT?	25186223	25186582	2400	+	.	ID="RND-5_FAMILY-2860";Tend="1662";Tstart="1310";shortTE="F";uid="02abe29c-bc58-4bf8-bf02-eee4c08e0aab"
NC_042493.1	RepeatMasker	DNA/Kolobok-E	72556485	72556706	786	+	.	ID="KOLOBOKE-4_AP";Tend="2690";Tstart="2470";shortTE="F";uid="5d8d5113-61cc-4deb-a0d6-ce2cb1a02937"
NC_042493.1	RepeatMasker	Unknown	12455381	12455819	3855	+	.	ID="RND-5_FAMILY-2038";Tend="703";Tstart="266";shortTE="F";uid="691d1fc3-34fa-430f-8f32-766cc4e08d1a"
NC_042493.1	RepeatMasker	DNA/TcMar-m44	82415378	82415595	1380	+	.	ID="DNA4-6_AP";Tend="242";Tstart="1";shortTE="F";uid="726ec3c5-ff3a-46a7-a024-dee234b0035d"
NC_042493.1	RepeatMasker	DNA/Kolobok-E	105673614	105673779	976	+	.	ID="KOLOBOKE-3_AP";Tend="2197";Tstart="2033";shortTE="F";uid="0125e5ee-6fe0-4e5c-8bbe-88ff67aff266"
NC_042493.1	RepeatMasker	LTR/Pao	106159242	106159489	600	+	.	ID="RND-6_FAMILY-860";Tend="1633";Tstart="1409";shortTE="F";uid="5a80c6ce-afb5-4e6d-a089-1be92dda2f84"
NC_042493.1	RepeatMasker	DNA/Ginger-1	113161221	113161494	429	+	.	ID="RND-5_FAMILY-7031";Tend="1120";Tstart="852";shortTE="F";uid="78746e49-d632-4554-ba10-ee20e54eaa7d"
NC_042493.1	RepeatMasker	DNA/Kolobok-E	129571271	129571384	504	+	.	ID="RND-6_FAMILY-15442";Tend="1311";Tstart="1204";shortTE="F";uid="ce1efe30-2949-4782-87bf-7cdaa0bfabf3"
NC_042493.1	RepeatMasker	DNA/hAT-Tip100	81964458	81964903	1231	+	.	ID="DNA8-107_AP";Tend="522";Tstart="69";shortTE="F";uid="50cd75d1-ef63-47ab-a59d-ecf9df1774a8"
NC_042493.1	RepeatMasker	LTR/Gypsy	101325648	101325840	1043	+	.	ID="RND-5_FAMILY-2247";Tend="906";Tstart="736";shortTE="F";uid="26cf5985-423d-4fc0-86b1-8a7990b0bda7"
NC_042493.1	RepeatMasker	Unknown	46163119	46163425	1047	+	.	ID="RND-6_FAMILY-1969";Tend="895";Tstart="562";shortTE="F";uid="11dc8aa8-ba29-4131-93f2-7c478f3d6fc3"
NC_042493.1	RepeatMasker	LINE/CR1	116532051	116532304	1637	+	.	ID="RND-5_FAMILY-1621";Tend="547";Tstart="316";shortTE="F";uid="b8fa923b-ca80-4ff2-b05f-30551fc10dfa"
NC_042493.1	RepeatMasker	DNA	2369422	2369668	1555	+	.	ID="RND-4_FAMILY-649";Tend="1369";Tstart="1126";shortTE="F";uid="f8586dc1-e992-41c8-bdd6-cffcc29fb806"
NC_042493.1	RepeatMasker	Unknown	115160116	115161043	4067	+	.	ID="RND-6_FAMILY-17768";TEgroup="ctg_1%7CRND-6_FAMILY-17768%7C1";Tend="1787";Tstart="843";shortTE="F";uid="b10d8d07-519a-4331-b425-83a81d275f8a"
NC_042493.1	RepeatMasker	DNA/Kolobok-E	74783994	74784155	665	+	.	ID="RND-6_FAMILY-3437";Tend="957";Tstart="779";shortTE="F";uid="a9969839-b110-4393-8263-62063e8222cc"
NC_042493.1	RepeatMasker	DNA	102228683	102228843	422	+	.	ID="RND-6_FAMILY-1079";Tend="1111";Tstart="956";shortTE="F";uid="5710d5f3-8108-4773-ac2a-34c9f46fefac"
NC_042493.1	RepeatMasker	DNA/hAT-hAT19	8445410	8445664	579	+	.	ID="HAT-N4_AP";Tend="286";Tstart="1";shortTE="F";uid="fb3e5b5c-d566-4f9c-8aa4-dbed30b22455"
NC_042493.1	RepeatMasker	DNA/MULE-MuDR	4091982	4092094	467	+	.	ID="RND-6_FAMILY-9332";Tend="1218";Tstart="1107";shortTE="F";uid="97290535-5ba8-44e9-9f2d-2642e42c21df"
NC_042493.1	RepeatMasker	DNA/hAT-Tip100	41678241	41678348	747	+	.	ID="RND-6_FAMILY-6776";Tend="1254";Tstart="1146";shortTE="F";uid="895e7ccd-1db1-43f7-8a38-deb4b22c5e5a"
NC_042493.1	RepeatMasker	LINE/R1	17774682	17776479	3753	+	.	ID="RND-5_FAMILY-3514";Tend="1750";Tstart="15";shortTE="F";uid="cad21dd7-8fdd-4dcb-bf11-2814b49812d3"
NC_042493.1	RepeatMasker	Retroposon?	80307246	80308986	12189	+	.	ID="SINE2-1_AP";Tend="1763";Tstart="1";shortTE="F";uid="4d326199-e935-4501-bc05-e90a8055c349"
NC_042493.1	RepeatMasker	RC/Helitron	113369027	113369134	739	+	.	ID="RND-1_FAMILY-33";Tend="1450";Tstart="1344";shortTE="F";uid="2e57177e-9209-4203-b63f-a118b4df2ef6"
NC_042493.1	RepeatMasker	DNA/Ginger-1	76487970	76488341	2643	+	.	ID="RND-6_FAMILY-22402";Tend="1232";Tstart="878";shortTE="F";uid="7033b906-c479-4f86-a2b6-0d638af92f3c"
NC_042493.1	RepeatMasker	DNA/hAT-Ac	70822879	70823057	780	+	.	ID="DNA8-20_AP";Tend="218";Tstart="1";shortTE="F";uid="9615fd7c-8c10-4b92-9278-12a91e1a4f65"
NC_042493.1	RepeatMasker	Unknown	14906185	14906576	2431	+	.	ID="RND-6_FAMILY-3476";Tend="1181";Tstart="748";shortTE="F";uid="edcdb624-a421-4594-bded-09aaca862ffb"
NC_042493.1	RepeatMasker	DNA	119389482	119389643	534	+	.	ID="dna8-91b_ap";Tend="860";Tstart="712";shortTE="F";uid="f418849e-b44f-4716-b426-1b8c2c616457"
NC_042493.1	RepeatMasker	DNA/Kolobok-E	118720023	118720235	1289	+	.	ID="KOLOBOKE-4_AP";Tend="4909";Tstart="4697";shortTE="F";uid="b47ae57b-f750-4c54-a1fa-8b6d451ca7fa"
NC_042493.1	RepeatMasker	Unknown	35609267	35609598	2269	+	.	ID="RND-5_FAMILY-738";Tend="1493";Tstart="1157";shortTE="F";uid="5486be5b-7ffd-4242-8ad8-47db396408b5"
NC_042493.1	RepeatMasker	Unknown	107053815	107054075	1966	+	.	ID="RND-6_FAMILY-1741";Tend="1273";Tstart="1010";shortTE="F";uid="8372ea68-2552-4a3c-8185-cb8f0010b3fd"
NC_042493.1	RepeatMasker	DNA/Kolobok-E	100478323	100478840	3010	+	.	ID="RND-1_FAMILY-42";Tend="1471";Tstart="901";shortTE="F";uid="8192c43b-3b8e-47e0-919e-f3712cd222ce"
NC_042493.1	RepeatMasker	DNA/hAT-Tip100	25605802	25605908	687	+	.	ID="rnd-6_family-7551";Tend="1155";Tstart="1062";shortTE="F";uid="44976a7a-c557-4b9c-9fc5-29c4d123cc22"
NC_042493.1	RepeatMasker	DNA/hAT-Tip100	5489862	5490449	1806	+	.	ID="RND-6_FAMILY-4443";TEgroup="ctg_1%7CRND-6_FAMILY-4443%7C2";Tend="1328";Tstart="514";shortTE="F";uid="756666fb-a90c-40ce-92cb-ad2b6a4df735"
NC_042493.1	RepeatMasker	DNA/Ginger-1	84923427	84923592	619	+	.	ID="RND-6_FAMILY-8793";Tend="878";Tstart="723";shortTE="F";uid="7ddf8cf9-8198-4c33-a691-21a34e326410"
NC_042493.1	RepeatMasker	LINE/R1	19547710	19548964	2277	+	.	ID="RND-5_FAMILY-3514";Tend="1204";Tstart="15";shortTE="F";uid="e0abf59c-5eba-42e6-8757-1c325a4f0106"
NC_042493.1	RepeatMasker	DNA/Kolobok-E	72641922	72642736	6062	+	.	ID="RND-6_FAMILY-3437";Tend="1341";Tstart="528";shortTE="F";uid="9d625289-5088-4070-8e78-82df91454e63"
NC_042493.1	RepeatMasker	DNA	40029475	40030187	4875	+	.	ID="RND-1_FAMILY-238";Tend="1781";Tstart="1062";shortTE="F";uid="659e1b53-ee90-4d5a-8e51-13d8a966d5e4"
NC_042493.1	RepeatMasker	DNA	84836568	84837001	2759	+	.	ID="ttaa26b_ap";Tend="573";Tstart="118";shortTE="F";uid="e958fd03-a12b-49db-a9b9-db3968ba4c27"
NC_042493.1	RepeatMasker	Retroposon?	105216142	105216333	441	+	.	ID="RND-6_FAMILY-2171";Tend="1851";Tstart="1644";shortTE="F";uid="5b1cc294-b759-4484-8d12-f70f79404995"
NC_042493.1	RepeatMasker	DNA	121364452	121364623	519	+	.	ID="DNA8-27_AP";Tend="336";Tstart="108";shortTE="F";uid="bacc5d6d-14ba-4d49-934e-3b5f90272d70"
NC_042493.1	RepeatMasker	Unknown	126374724	126374849	821	+	.	ID="RND-5_FAMILY-1362";Tend="1126";Tstart="1004";shortTE="F";uid="84aa87e2-83b4-4784-a4a4-818217a77685"
NC_042493.1	RepeatMasker	DNA/hAT-Tip100	73315522	73315877	2476	+	.	ID="RND-1_FAMILY-153";Tend="1919";Tstart="1546";shortTE="F";uid="7c2062ef-fe8d-4442-8313-5e6c28a84672"
NC_042493.1	RepeatMasker	Unknown	39654355	39654593	952	+	.	ID="RND-6_FAMILY-2950";Tend="1234";Tstart="993";shortTE="F";uid="0f04d5ac-33d9-41c9-a38b-e48e3165af12"
NC_042493.1	RepeatMasker	DNA/Kolobok-E	114371211	114371632	1697	+	.	ID="rnd-6_family-15442";Tend="2242";Tstart="1747";shortTE="F";uid="78df608b-2706-418a-9311-7dcac3c16f82"
NC_042493.1	RepeatMasker	DNA/TcMar-m44?	10142046	10142212	1227	+	.	ID="DNA4-9_AP";Tend="177";Tstart="1";shortTE="F";uid="4ab7fc9a-ab63-486b-9744-0fdbaa963130"
NC_042493.1	RepeatMasker	DNA	102216353	102216642	2149	+	.	ID="RND-6_FAMILY-15517";Tend="530";Tstart="245";shortTE="F";uid="958d2075-e4a3-41a3-9448-cbd3f10fc543"
NC_042493.1	RepeatMasker	Unknown	93645256	93645395	500	+	.	ID="RND-6_FAMILY-5528";Tend="1057";Tstart="919";shortTE="F";uid="0f45b370-ad23-4316-9b92-1b2a8179389e"
NC_042493.1	RepeatMasker	DNA	90819145	90819549	585	+	.	ID="DNA3-8_AP";TEgroup="ctg_1%7CDNA3-8_AP%7C1";Tend="350";Tstart="1";shortTE="F";uid="f4892127-b187-4ed9-b675-0108ee947db7"
NC_042493.1	RepeatMasker	DNA	68376164	68376361	850	+	.	ID="RND-4_FAMILY-649";Tend="1046";Tstart="850";shortTE="F";uid="6ab99f6b-3481-42e5-944d-4d18964b9a6d"
NC_042493.1	RepeatMasker	DNA/MULE-MuDR	20447791	20447899	499	+	.	ID="RND-6_FAMILY-6717";Tend="890";Tstart="787";shortTE="F";uid="99667385-fe98-488b-a994-37574cbf5815"
NC_042493.1	RepeatMasker	DNA/hAT-Tip100	56246383	56246533	816	+	.	ID="RND-5_FAMILY-2218";Tend="1439";Tstart="1280";shortTE="F";uid="6799da44-eae5-4969-9f44-c4e6282c0377"
NC_042493.1	RepeatMasker	DNA/hAT-Tip100	75084629	75085813	7484	+	.	ID="RND-5_FAMILY-2331";Tend="1831";Tstart="673";shortTE="F";uid="6bc2ecc5-04c2-4c6f-b316-4df5c43a2d89"
NC_042493.1	RepeatMasker	Retroposon?	101071635	101071953	2461	+	.	ID="RND-6_FAMILY-548";Tend="1777";Tstart="1466";shortTE="F";uid="603caf0e-ab1a-4f4d-98d6-d57c8e3268e1"
NC_042493.1	RepeatMasker	LTR/Copia	121786220	121787126	3019	+	.	ID="RND-6_FAMILY-1983";TEgroup="ctg_1%7CRND-6_FAMILY-1983%7C2";Tend="2352";Tstart="1293";shortTE="F";uid="4d68ac69-ae9d-44d2-a10a-60e774b9434f"
NC_042493.1	RepeatMasker	DNA/Ginger-1	84870257	84870376	504	+	.	ID="RND-6_FAMILY-1559";Tend="1282";Tstart="1160";shortTE="F";uid="01ab8909-6ce0-42ec-8afa-3421da621999"
NC_042493.1	RepeatMasker	DNA/Kolobok-T2	103993064	103993191	655	+	.	ID="RND-5_FAMILY-786";Tend="1407";Tstart="1282";shortTE="F";uid="a5deb61f-ee1a-4024-9784-047d16ddf384"
NC_042493.1	RepeatMasker	DNA/hAT	100363670	100364124	1812	+	.	ID="DNA8-105_AP";TEgroup="ctg_1%7CDNA8-105_AP%7C69";Tend="650";Tstart="1";shortTE="F";uid="b14aa20d-f507-40ec-945d-a9e4828c0853"
NC_042493.1	RepeatMasker	DNA	25179257	25179599	1579	+	.	ID="TTAA2D_AP";Tend="431";Tstart="73";shortTE="F";uid="50ad4a30-f6ee-4037-a358-0c9f0dacb05d"
NC_042493.1	RepeatMasker	DNA/Kolobok-T2	6283933	6284314	436	+	.	ID="KOLOBOK-1_AP";TEgroup="ctg_1%7CKOLOBOK-1_AP%7C1";Tend="4370";Tstart="4041";shortTE="T";uid="4e618a91-59d1-47d7-abb0-7c16cba93110"
NC_042493.1	RepeatMasker	DNA/hAT-Charlie	117386037	117386479	2331	+	.	ID="DNA8-86_AP";Tend="466";Tstart="34";shortTE="F";uid="73153437-40dd-4a94-9ce0-0a434e46cef2"
NC_042493.1	RepeatMasker	DNA/hAT-Tip100	58053571	58053735	563	+	.	ID="RND-6_FAMILY-1170";Tend="1455";Tstart="1295";shortTE="F";uid="d0eef49e-dbc6-4b3f-ad45-d08756fd17ec"
NC_042493.1	RepeatMasker	DNA/hAT	27359387	27359778	2531	+	.	ID="RND-6_FAMILY-45";Tend="1756";Tstart="1329";shortTE="F";uid="f06f2533-4499-4c90-beea-986a9724ad78"
NC_042493.1	RepeatMasker	Unknown	69552304	69552571	1879	+	.	ID="RND-5_FAMILY-4256";Tend="1270";Tstart="1003";shortTE="F";uid="bf40b08d-1607-4442-bbbe-0df97c5af13e"
NC_042493.1	RepeatMasker	Unknown	6470242	6470637	2987	+	.	ID="RND-6_FAMILY-11961";Tend="1240";Tstart="844";shortTE="F";uid="8c11075d-6a4d-4eb3-a86c-36023fc861da"
NC_042493.1	RepeatMasker	RC/Helitron	71641209	71641980	4433	+	.	ID="RND-4_FAMILY-831";Tend="1655";Tstart="854";shortTE="F";uid="9b1a63d6-545b-4f0e-a243-1fc328250bbf"
NC_042493.1	RepeatMasker	RC/Helitron	91364839	91366160	6500	+	.	ID="RND-5_FAMILY-13576";Tend="2077";Tstart="695";shortTE="F";uid="d2baeaea-07ff-498b-b208-f6cf77d30d06"
NC_042493.1	RepeatMasker	LINE/I-Jockey	98270178	98270615	908	+	.	ID="RND-6_FAMILY-274";Tend="1248";Tstart="767";shortTE="F";uid="504627fb-4284-451c-bbe2-0dd1a2e5e42c"
NC_042493.1	RepeatMasker	Unknown	131914262	131914728	1599	+	.	ID="RND-1_FAMILY-471";TEgroup="ctg_1%7CRND-1_FAMILY-471%7C1";Tend="1281";Tstart="930";shortTE="F";uid="362e54e6-a242-42d4-9c39-21deeceaf42c"
NC_042493.1	RepeatMasker	DNA/MULE-MuDR	50906665	50907128	1166	+	.	ID="RND-6_FAMILY-3000";Tend="1281";Tstart="815";shortTE="F";uid="33c22a56-c28b-43a0-a331-af7830a87269"
NC_042493.1	RepeatMasker	DNA/Ginger-1	59075136	59075743	4393	+	.	ID="RND-6_FAMILY-20286";Tend="1647";Tstart="1039";shortTE="F";uid="6883c69d-61e8-4b12-ab51-a846e9ccf91e"
NC_042493.1	RepeatMasker	Unknown	99484764	99485817	7133	+	.	ID="RND-1_FAMILY-261";Tend="959";Tstart="1";shortTE="F";uid="5ca68740-4a82-407c-aa55-00f025de97d6"
NC_042493.1	RepeatMasker	Retroposon?	108531164	108531995	5642	+	.	ID="RND-6_FAMILY-36278";Tend="1638";Tstart="822";shortTE="F";uid="c5ef54e5-2574-4da5-9c68-2d0dcedbcf13"
NC_042493.1	RepeatMasker	DNA	66777707	66777843	908	+	.	ID="DNA8-31_AP";Tend="424";Tstart="291";shortTE="F";uid="f87c5e8e-d463-4a61-a02a-d349b758da9c"
NC_042493.1	RepeatMasker	DNA/hAT	128290999	128291521	1073	+	.	ID="RND-6_FAMILY-1976";Tend="1271";Tstart="743";shortTE="F";uid="1565278a-1ded-462a-922e-74332bda4d87"
NC_042493.1	RepeatMasker	DNA/hAT-Tip100	109386240	109386723	1853	+	.	ID="rnd-1_family-202";Tend="1276";Tstart="780";shortTE="F";uid="99eac943-1a8f-4815-bdaa-1be9e15322e4"
NC_042493.1	RepeatMasker	RC/Helitron	68535106	68535290	1085	+	.	ID="RND-6_FAMILY-23021";Tend="1117";Tstart="942";shortTE="F";uid="86f770b2-394f-4431-9246-2a5cf60ce3b6"
NC_042493.1	RepeatMasker	RC/Helitron	41770078	41770674	4231	+	.	ID="RND-6_FAMILY-2807";Tend="1589";Tstart="994";shortTE="F";uid="093ebfc3-6404-4a7f-906c-8011a6f285ef"
NC_042493.1	RepeatMasker	DNA/Kolobok-E	92647014	92647693	2860	+	.	ID="RND-6_FAMILY-31712";Tend="1358";Tstart="677";shortTE="F";uid="11076511-87cb-4ae2-9645-db8ada0e8ba3"
NC_042493.1	RepeatMasker	DNA/hAT-Ac	115503181	115503869	5100	+	.	ID="DNA8-39_AP";Tend="839";Tstart="174";shortTE="F";uid="8e62dda1-ec8a-44b2-9a8d-915c74c86213"
NC_042493.1	RepeatMasker	Unknown	67132747	67133123	2319	+	.	ID="RND-5_FAMILY-14834";Tend="1532";Tstart="1116";shortTE="F";uid="0085b76b-9d2e-4ecd-9644-e9dc585ca716"
NC_042493.1	RepeatMasker	DNA	73822411	73822537	523	+	.	ID="TTAA3_AP";Tend="429";Tstart="304";shortTE="F";uid="9604a5a9-e7c9-4f7a-b6fe-1fd6a3e69c40"
NC_042493.1	RepeatMasker	DNA/hAT-Ac	41444668	41445102	3334	+	.	ID="RND-5_FAMILY-1569";Tend="579";Tstart="162";shortTE="F";uid="0b7f8e2a-1fd0-4adc-ab91-5c8c03415a34"
NC_042493.1	RepeatMasker	DNA/Kolobok-E	120755811	120755957	765	+	.	ID="rnd-6_family-15442";Tend="2049";Tstart="1919";shortTE="F";uid="5f10fb2c-1c87-4169-a3ce-7c63a1cc6865"
NC_042493.1	RepeatMasker	DNA/hAT	62780866	62781044	1201	+	.	ID="RND-5_FAMILY-874";Tend="764";Tstart="579";shortTE="F";uid="68785633-a8be-471b-ac8f-ce4e13d9e4fb"
NC_042493.1	RepeatMasker	DNA/hAT-Ac	104441269	104441552	1261	+	.	ID="RND-5_FAMILY-5844";Tend="1832";Tstart="1567";shortTE="F";uid="6e3ad2a4-810c-409d-873f-7ac88d2f7913"
NC_042493.1	RepeatMasker	Unknown	94972202	94972326	546	+	.	ID="RND-5_FAMILY-4321";Tend="1161";Tstart="1050";shortTE="F";uid="a8feaac7-c806-4e44-baf7-9dc6b496ac7f"
NC_042493.1	RepeatMasker	Retroposon?	52146719	52146985	986	+	.	ID="RND-5_FAMILY-836";Tend="1938";Tstart="1648";shortTE="F";uid="d6efe212-073b-4005-b381-84b211a56a41"
NC_042493.1	RepeatMasker	Unknown	66790909	66791383	3223	+	.	ID="RND-1_FAMILY-282";Tend="1370";Tstart="909";shortTE="F";uid="8f207c0f-1b8f-4b4d-947a-b2d0e6112d65"
NC_042493.1	RepeatMasker	Unknown	8304784	8305213	3030	+	.	ID="RND-6_FAMILY-20768";Tend="1377";Tstart="955";shortTE="F";uid="1660a2de-2dd9-449c-abde-05eb40f823e6"
NC_042493.1	RepeatMasker	Unknown	125940937	125941089	1145	+	.	ID="RND-1_FAMILY-237";Tend="1051";Tstart="902";shortTE="F";uid="7b8623e6-a38a-4385-9125-e846dcc7f2b2"
NC_042493.1	RepeatMasker	DNA	47446656	47447192	2059	+	.	ID="RND-4_FAMILY-649";Tend="1368";Tstart="841";shortTE="F";uid="2bae2c3c-b023-40ec-a142-733e921c0d96"
NC_042493.1	RepeatMasker	DNA	70177854	70177996	447	+	.	ID="RND-6_FAMILY-304";Tend="529";Tstart="387";shortTE="F";uid="805d7055-cbe3-4e7d-835d-401ade4e5de1"
NC_042493.1	RepeatMasker	LTR/Pao	22801854	22803076	1273	+	.	ID="BEL2-I_AP";Tend="2061";Tstart="1162";shortTE="F";uid="1fd8b589-a4ca-460e-86e4-5a946d839a5a"
NC_042493.1	RepeatMasker	LINE/R1	24473298	24473738	1463	+	.	ID="RND-6_FAMILY-2539";Tend="1019";Tstart="510";shortTE="F";uid="add45621-bc62-40d7-a91f-8bda0e019c43"
NC_042493.1	RepeatMasker	DNA/hAT-Tip100	120539987	120540511	1902	+	.	ID="DNA8-107_AP";Tend="631";Tstart="107";shortTE="F";uid="0a5d6feb-434c-4f27-8239-cfb7ae64e764"
NC_042493.1	RepeatMasker	LINE/CR1	2987822	2988349	3953	+	.	ID="RND-5_FAMILY-960";Tend="1435";Tstart="909";shortTE="F";uid="314ba668-bee0-46b9-880c-4da8d0ed20a9"
NC_042493.1	RepeatMasker	DNA	131409944	131411574	10576	+	.	ID="RND-6_FAMILY-11463";Tend="3160";Tstart="1492";shortTE="F";uid="0ef43ade-ec17-4681-9cb9-b6b00b9e99b2"
NC_042493.1	RepeatMasker	Retroposon?	1240199	1240343	402	+	.	ID="RND-6_FAMILY-14953";Tend="1870";Tstart="1718";shortTE="F";uid="4da80716-7a45-4ef6-b41c-48de609c0aff"
NC_042493.1	RepeatMasker	DNA/hAT-Tip100	11009817	11010050	1204	+	.	ID="DNA8-62_AP";Tend="221";Tstart="1";shortTE="F";uid="cc392ded-1c3c-4ea8-b274-f8520c16c565"
NC_042493.1	RepeatMasker	DNA	106205511	106205869	2420	+	.	ID="DNAX-1_AP";Tend="370";Tstart="31";shortTE="F";uid="f1307639-a86d-41c1-a77e-0ded1b4cfff0"
NC_042493.1	RepeatMasker	DNA	89109239	89109581	1018	+	.	ID="ttaa2c_ap";Tend="423";Tstart="48";shortTE="F";uid="1609a966-e31d-47ed-b348-4ac7f0e4a040"
NC_042493.1	RepeatMasker	DNA/hAT?	96224476	96224719	637	+	.	ID="RND-6_FAMILY-13469";Tend="683";Tstart="430";shortTE="F";uid="c3863d6f-c917-440f-8ed0-80366c98e5b0"
NC_042493.1	RepeatMasker	DNA	104275612	104276026	2199	+	.	ID="TTAA3_AP";Tend="428";Tstart="21";shortTE="F";uid="6117bbc9-ac0a-4bfc-a4fc-56dbe52b2eea"
NC_042493.1	RepeatMasker	DNA/TcMar-m44	103860456	103860607	1336	+	.	ID="DNAX-8B_AP";Tend="152";Tstart="1";shortTE="F";uid="f4ea5a92-2aff-4152-b043-586cafe4e2cc"
NC_042493.1	RepeatMasker	Retroposon?	13482967	13483757	6179	+	.	ID="RND-6_FAMILY-2390";Tend="2541";Tstart="1715";shortTE="F";uid="ccb052e0-ff37-4812-b34c-f29d1f3d63da"
NC_042493.1	RepeatMasker	DNA/hAT	89901057	89902041	6576	+	.	ID="RND-1_FAMILY-530";TEgroup="ctg_1%7CRND-1_FAMILY-530%7C1";Tend="2049";Tstart="562";shortTE="F";uid="565fa27f-f776-4775-835d-a39f98bbe6fb"
NC_042493.1	RepeatMasker	LTR	121936485	121936841	901	+	.	ID="RND-6_FAMILY-13327";Tend="1792";Tstart="1491";shortTE="F";uid="229d1080-f3a2-497c-b4e5-2d702e6f2271"
NC_042493.1	RepeatMasker	Unknown	53174288	53174449	687	+	.	ID="RND-1_FAMILY-54";Tend="1380";Tstart="1244";shortTE="F";uid="a5b3e36e-22be-49f4-924b-64439695af80"
NC_042493.1	RepeatMasker	DNA/hAT	90952366	90952694	1065	+	.	ID="RND-5_FAMILY-2423";Tend="1554";Tstart="1235";shortTE="F";uid="eaa25968-fa1e-4e56-b1d5-4a8f53e817d7"
NC_042493.1	RepeatMasker	DNA/TcMar-m44	43482880	43483119	1896	+	.	ID="DNA4-6_AP";Tend="241";Tstart="2";shortTE="F";uid="6ee6a56a-7ec8-4cce-bc49-053097572fff"
NC_042493.1	RepeatMasker	Unknown	97908288	97908453	792	+	.	ID="RND-5_FAMILY-9090";Tend="1064";Tstart="913";shortTE="F";uid="8bfafd2b-679b-49a5-921d-d4e2770c1147"
NC_042493.1	RepeatMasker	Unknown	102750518	102750814	1226	+	.	ID="RND-5_FAMILY-4260";Tend="623";Tstart="327";shortTE="F";uid="e78773d7-38d6-446b-809c-096f381c9fba"
NC_042493.1	RepeatMasker	DNA/Ginger-1	125301274	125301876	6064	+	.	ID="rnd-5_family-5803";Tend="2594";Tstart="1487";shortTE="F";uid="2e50d919-469b-41b6-b286-d59a460ce90d"
NC_042493.1	RepeatMasker	DNA	60404044	60404191	401	+	.	ID="ttaa3c_ap";Tend="167";Tstart="21";shortTE="F";uid="11cadc04-b583-4ff1-9c51-d3bbe1fcc4cf"
NC_042493.1	RepeatMasker	DNA/hAT-Tip100	93510258	93510377	689	+	.	ID="RND-6_FAMILY-38004";Tend="1600";Tstart="1491";shortTE="F";uid="b1ceb8e0-5dd3-4b14-949f-a605de4f0683"
NC_042493.1	RepeatMasker	DNA/Kolobok-E	129243329	129243873	2440	+	.	ID="RND-1_FAMILY-42";Tend="1459";Tstart="878";shortTE="F";uid="a4b9ed75-4097-44ce-9beb-7571a6e75aa5"
NC_042493.1	RepeatMasker	Unknown	82961338	82961503	683	+	.	ID="RND-1_FAMILY-368";Tend="1610";Tstart="1451";shortTE="F";uid="d162e73f-8a86-42d8-8a00-8c442cc33026"
NC_042493.1	RepeatMasker	DNA	62319503	62320031	1639	+	.	ID="DNA4-1_AP";Tend="585";Tstart="32";shortTE="F";uid="0911b090-3868-4a17-a0ca-dadfd2db9dcd"
NC_042493.1	RepeatMasker	DNA/Kolobok-E	26690925	26691720	6493	+	.	ID="RND-1_FAMILY-218";Tend="1214";Tstart="423";shortTE="F";uid="68904e1a-a771-4070-8343-fcad9a70c010"
NC_042493.1	RepeatMasker	Unknown	21806320	21806506	1200	+	.	ID="RND-1_FAMILY-88";Tend="605";Tstart="421";shortTE="F";uid="88d6548f-ffd2-42b5-a5ad-ae6398aa7300"
NC_042493.1	RepeatMasker	LINE/R1	32256209	32256705	536	+	.	ID="SART-6_API";Tend="3224";Tstart="2743";shortTE="F";uid="3927931a-9516-4aa0-a10a-02143e5eeac1"
NC_042493.1	RepeatMasker	Unknown	120263572	120263790	1236	+	.	ID="RND-6_FAMILY-4277";Tend="193";Tstart="4";shortTE="F";uid="a25b7705-762e-4acf-9074-42ca982cd2e2"
NC_042493.1	RepeatMasker	DNA/Ginger-1	109550770	109550920	714	+	.	ID="RND-6_FAMILY-954";Tend="1062";Tstart="916";shortTE="F";uid="aaae6fdc-930a-475e-b5c5-2c2f9a0efb3f"
NC_042493.1	RepeatMasker	DNA/Ginger-1	28465272	28465770	3170	+	.	ID="rnd-6_family-14973";Tend="1463";Tstart="964";shortTE="F";uid="3e492ab6-9ad3-4c27-b746-57a3a904fe74"
NC_042493.1	RepeatMasker	Unknown	102226962	102227101	654	+	.	ID="RND-6_FAMILY-11173";Tend="1980";Tstart="1857";shortTE="F";uid="3d9db5cd-200f-4639-93e4-a5aa3af686fa"
NC_042493.1	RepeatMasker	DNA/hAT-Tip100	60377720	60377886	469	+	.	ID="RND-5_FAMILY-4890";Tend="748";Tstart="582";shortTE="F";uid="65ad8421-5c76-4df3-9bb7-015e2a8b2761"
NC_042493.1	RepeatMasker	Unknown	112787330	112788029	5461	+	.	ID="RND-5_FAMILY-2475";Tend="1668";Tstart="932";shortTE="F";uid="bbe9abec-e30e-44ad-a007-5436a526bdbf"
NC_042493.1	RepeatMasker	DNA/hAT-Tip100	88218897	88219321	1815	+	.	ID="RND-6_FAMILY-27875";Tend="1472";Tstart="1052";shortTE="F";uid="f9201a9a-fcdc-4f13-a568-04e933096672"
NC_042493.1	RepeatMasker	DNA/hAT	66990265	66990814	4162	+	.	ID="RND-1_FAMILY-534";Tend="1125";Tstart="584";shortTE="F";uid="430dcd41-5103-4ab4-b7ef-fe65b53059d3"
NC_042493.1	RepeatMasker	DNA/Kolobok-E	29227978	29229498	7815	+	.	ID="RND-6_FAMILY-15442";Tend="2225";Tstart="763";shortTE="F";uid="69906263-4ba3-4130-81b0-5840f412367b"
NC_042493.1	RepeatMasker	Retroposon?	102649878	102651018	7584	+	.	ID="RND-5_FAMILY-3709";Tend="2013";Tstart="902";shortTE="F";uid="31398958-a0a9-4f11-b0a4-f01abfb000f1"
NC_042493.1	RepeatMasker	DNA	51238162	51238562	648	+	.	ID="TTAA2C_AP";Tend="380";Tstart="8";shortTE="F";uid="7eac625d-b174-412f-b4f1-6945f6ac8e18"
NC_042493.1	RepeatMasker	Retroposon?	1809317	1809612	1976	+	.	ID="RND-6_FAMILY-7552";Tend="1057";Tstart="711";shortTE="F";uid="b30026dd-3d90-4f0c-8145-c1a2b17767be"
NC_042493.1	RepeatMasker	DNA/hAT-Charlie	26123041	26123333	1464	+	.	ID="RND-1_FAMILY-394";Tend="1412";Tstart="1114";shortTE="F";uid="20666943-ca25-44e3-b47b-3ac9b8ac7c16"
NC_042493.1	RepeatMasker	Retroposon?	67756735	67756955	502	+	.	ID="RND-5_FAMILY-3709";Tend="1586";Tstart="1453";shortTE="F";uid="8c50e9f5-42e9-4954-aa80-2468ad3a7d95"
NC_042493.1	RepeatMasker	DNA/Ginger-1	102054462	102054612	467	+	.	ID="rnd-6_family-954";Tend="1020";Tstart="864";shortTE="F";uid="26bcdbfe-cc7c-4b9e-a23f-872a30a9325d"
NC_042493.1	RepeatMasker	DNA/Kolobok-T2?	16095177	16095408	424	+	.	ID="RND-5_FAMILY-7375";Tend="1235";Tstart="1008";shortTE="F";uid="dbba9848-0630-416a-b5ce-d67fb55c133f"
NC_042493.1	RepeatMasker	DNA	121523503	121523861	965	+	.	ID="DNA4-3_AP";Tend="366";Tstart="5";shortTE="F";uid="9b890d0d-a899-4430-847a-1fd27dd43660"
NC_042493.1	RepeatMasker	DNA/Kolobok-E	97521285	97521523	908	+	.	ID="RND-6_FAMILY-2243";Tend="1115";Tstart="848";shortTE="F";uid="38c144ee-9472-4371-8590-088d3a59a748"
NC_042493.1	RepeatMasker	DNA	110478066	110478386	1621	+	.	ID="TTAA13B_AP";Tend="338";Tstart="16";shortTE="F";uid="bf43d91c-57dd-4eda-869c-0e835bca93db"
NC_042493.1	RepeatMasker	Retroposon?	77390985	77391095	674	+	.	ID="RND-5_FAMILY-7341";Tend="1702";Tstart="1591";shortTE="F";uid="6b576e89-5bc4-40a8-8357-82844935eecd"
NC_042493.1	RepeatMasker	RC/Helitron	70891256	70891429	807	+	.	ID="RND-6_FAMILY-2195";Tend="877";Tstart="711";shortTE="F";uid="b35a95bf-3bbc-4996-9fec-1c7a52a652dd"
NC_042493.1	RepeatMasker	DNA/Sola-1	7196350	7196471	769	+	.	ID="RND-6_FAMILY-978";Tend="1803";Tstart="1682";shortTE="F";uid="ca98c148-3239-4b78-a15f-26460dba58db"
NC_042493.1	RepeatMasker	RC/Helitron	56848745	56848868	736	+	.	ID="RND-6_FAMILY-2195";Tend="853";Tstart="719";shortTE="F";uid="bebb69e5-4186-4420-9741-52779caadc27"
NC_042493.1	RepeatMasker	DNA/Kolobok-E	96979787	96980334	2916	+	.	ID="RND-6_FAMILY-15442";Tend="2188";Tstart="1612";shortTE="F";uid="3984af91-305d-492e-b797-4d5d54e19bc3"
NC_042493.1	RepeatMasker	DNA/hAT-Tip100	99444085	99444600	3711	+	.	ID="RND-1_FAMILY-187";Tend="1262";Tstart="753";shortTE="F";uid="d8a8e98d-0537-4b4e-a9a2-86d8f8c33966"
NC_042493.1	RepeatMasker	Unknown	65381754	65381899	472	+	.	ID="RND-5_FAMILY-1902";Tend="1013";Tstart="886";shortTE="F";uid="ed901e7a-6ebd-4caa-8cd4-d99bd94e9921"
NC_042493.1	RepeatMasker	DNA	95866133	95866325	987	+	.	ID="DNA8-30_AP";Tend="710";Tstart="503";shortTE="F";uid="2810e965-e58a-4219-aea6-8927d36eaa36"
NC_042493.1	RepeatMasker	Retroposon?	111171490	111171612	553	+	.	ID="RND-6_FAMILY-14514";Tend="203";Tstart="86";shortTE="F";uid="e9342bd2-ba11-482c-8685-4e3f7ab58ac6"
NC_042493.1	RepeatMasker	Unknown	106167539	106167783	521	+	.	ID="RND-6_FAMILY-16272";Tend="1045";Tstart="836";shortTE="F";uid="117b446f-94a1-4602-a1c4-ffc00fed064c"
NC_042493.1	RepeatMasker	DNA/hAT	46038770	46038986	1205	+	.	ID="RND-1_FAMILY-216";Tend="1081";Tstart="864";shortTE="F";uid="d67aa3ea-578a-4b7b-8e1f-c7f0c8fed890"
NC_042493.1	RepeatMasker	DNA/hAT-Tip100	69968247	69968353	525	+	.	ID="rnd-6_family-7551";Tend="1155";Tstart="1062";shortTE="F";uid="11649f91-936c-4d0f-a167-bfaae4b12cdf"
NC_042493.1	RepeatMasker	DNA	93425290	93425546	788	+	.	ID="DNA4-2_AP";Tend="365";Tstart="118";shortTE="F";uid="e03b2b06-7139-449b-b951-06c63d598e3a"
NC_042493.1	RepeatMasker	DNA/hAT	100818168	100818328	690	+	.	ID="DNA8-105_AP";Tend="650";Tstart="489";shortTE="F";uid="953c599c-9203-4f11-9116-214fbfcbefa9"
NC_042493.1	RepeatMasker	DNA	105165923	105166077	818	+	.	ID="RND-5_FAMILY-243";Tend="1861";Tstart="1703";shortTE="F";uid="96b9616f-dfab-487b-a10b-58a679785729"
NC_042493.1	RepeatMasker	Unknown	125951627	125952351	1499	+	.	ID="RND-1_FAMILY-88";Tend="894";Tstart="1";shortTE="F";uid="7aed7f0c-5ca2-4f32-b860-7a422a0f74ee"
NC_042493.1	RepeatMasker	RC/Helitron	44154589	44155374	4334	+	.	ID="HELITRON-3_RPR";Tend="3180";Tstart="2395";shortTE="F";uid="81003a8e-1c45-468c-b511-3776ab1af03c"
NC_042493.1	RepeatMasker	LINE/I-Jockey	117113584	117116027	15976	+	.	ID="RND-6_FAMILY-8658";Tend="2391";Tstart="93";shortTE="F";uid="1c80b6c2-e76d-4da3-8c20-c0b9cb007428"
NC_042493.1	RepeatMasker	DNA/hAT	65840003	65840403	1923	+	.	ID="RND-5_FAMILY-583";Tend="1194";Tstart="787";shortTE="F";uid="ea45abaa-6f95-4873-9062-00898a7760ac"
NC_042493.1	RepeatMasker	DNA/hAT-hAT19	130497709	130497933	910	+	.	ID="dna8-45_ap";Tend="576";Tstart="221";shortTE="F";uid="447d83a8-4c42-4ad9-9fc9-f7fc7cb88bc3"
NC_042493.1	RepeatMasker	Unknown	67571884	67572029	682	+	.	ID="RND-6_FAMILY-5603";Tend="301";Tstart="179";shortTE="F";uid="4403b8e1-6612-4e85-b69e-10d03d9e22c4"
NC_042493.1	RepeatMasker	Retroposon?	12440427	12440626	826	+	.	ID="RND-5_FAMILY-7341";Tend="1900";Tstart="1702";shortTE="F";uid="84b6d7e7-2089-42b3-b178-d15235534a9c"
NC_042493.1	RepeatMasker	DNA	37924215	37924557	1170	+	.	ID="RND-1_FAMILY-238";Tend="1697";Tstart="1285";shortTE="F";uid="443193ea-6d93-4e2f-b1c3-107c4690477c"
NC_042493.1	RepeatMasker	DNA/hAT-Ac	125326714	125326888	748	+	.	ID="DNA8-20_AP";Tend="220";Tstart="1";shortTE="F";uid="cd28fffd-964b-4d57-a0d3-a27e11396786"
NC_042493.1	RepeatMasker	DNA/Ginger-1	36520328	36520550	802	+	.	ID="RND-6_FAMILY-4859";Tend="562";Tstart="336";shortTE="F";uid="81408dcd-c7fd-4cdc-9be2-cb3870a7e2db"
NC_042493.1	RepeatMasker	Unknown	126069164	126069395	928	+	.	ID="RND-1_FAMILY-465";Tend="1180";Tstart="976";shortTE="F";uid="68cc708c-1a7a-40f7-9ebe-173968885a27"
NC_042493.1	RepeatMasker	DNA	34369836	34370277	2686	+	.	ID="TTAA20B_AP";Tend="446";Tstart="2";shortTE="F";uid="cff7b9d7-fa5e-48bc-adb7-162033e991b1"
NC_042493.1	RepeatMasker	DNA/Kolobok-E	66263375	66264425	5768	+	.	ID="RND-4_FAMILY-151";Tend="1802";Tstart="725";shortTE="F";uid="255f2259-e0da-4114-8c86-cd2e43462bc7"
NC_042493.1	RepeatMasker	Unknown	47261714	47262291	1504	+	.	ID="RND-6_FAMILY-573";Tend="984";Tstart="433";shortTE="F";uid="aa1babbe-021b-4fd2-b768-ff128182bc0d"
NC_042493.1	RepeatMasker	DNA/Ginger	12658663	12659017	1117	+	.	ID="RND-6_FAMILY-2771";Tend="1929";Tstart="1574";shortTE="F";uid="9e74f570-99ba-4d41-bf36-ae7bfaa9bad2"
NC_042493.1	RepeatMasker	DNA/hAT-hAT19	47830627	47831183	4155	+	.	ID="RND-6_FAMILY-4025";Tend="1406";Tstart="843";shortTE="F";uid="24b7e6cf-3013-4a30-ae84-0f4e4e2d6d66"
NC_042493.1	RepeatMasker	DNA/Maverick	107500351	107503351	15131	+	.	ID="RND-6_FAMILY-7167";Tend="2910";Tstart="1";shortTE="F";uid="3588770f-b8f2-475d-a3be-706352e21c2a"
NC_042493.1	RepeatMasker	Unknown	100280874	100281181	1376	+	.	ID="RND-1_FAMILY-329";Tend="1500";Tstart="1221";shortTE="F";uid="c4f24335-e71d-4198-9acd-4e382ea623d6"
NC_042493.1	RepeatMasker	Unknown	57600132	57600770	4643	+	.	ID="RND-6_FAMILY-12364";Tend="1575";Tstart="930";shortTE="F";uid="c208c282-f94e-4057-afb0-75b63322d316"
NC_042493.1	RepeatMasker	DNA/hAT-Charlie	95018941	95019236	1346	+	.	ID="RND-5_FAMILY-6584";Tend="1459";Tstart="1157";shortTE="F";uid="5d231279-892c-415d-93c8-89e8b6e4d12c"
NC_042493.1	RepeatMasker	Retroposon?	93622267	93622497	764	+	.	ID="RND-5_FAMILY-7341";Tend="1812";Tstart="1590";shortTE="F";uid="f921efbd-71e5-4e8a-9f7c-3e353b9658ca"
NC_042493.1	RepeatMasker	Unknown	53870979	53871114	760	+	.	ID="RND-4_FAMILY-1882";Tend="1596";Tstart="1462";shortTE="F";uid="878940c2-a27c-4d17-ae2e-2ccc48ab469e"
NC_042493.1	RepeatMasker	DNA/hAT	61187791	61188344	1780	+	.	ID="RND-6_FAMILY-15614";TEgroup="ctg_1%7CRND-6_FAMILY-15614%7C9";Tend="1624";Tstart="757";shortTE="F";uid="331c03f5-1f12-4700-8af2-3ef237994477"
NC_042493.1	RepeatMasker	DNA/hAT-Tip100	9944579	9944818	1363	+	.	ID="DNA8-107_AP";Tend="237";Tstart="4";shortTE="F";uid="ad0f97e1-6bd2-4465-974c-3d515dfce10f"
NC_042493.1	RepeatMasker	DNA	83025165	83025398	1597	+	.	ID="TTAA19_AP";Tend="527";Tstart="302";shortTE="F";uid="21ca7160-df3a-4240-a136-c084ba37dcae"
NC_042493.1	RepeatMasker	Unknown	43489399	43489855	1584	+	.	ID="RND-6_FAMILY-6455";Tend="553";Tstart="123";shortTE="F";uid="28456ca4-5f1d-4ecd-9d28-1ffef5a7d05e"
NC_042493.1	RepeatMasker	Unknown	90964640	90966331	12615	+	.	ID="RND-1_FAMILY-90";Tend="2207";Tstart="561";shortTE="F";uid="7440255a-d6ad-4f67-bf05-f4aa75411449"
NC_042493.1	RepeatMasker	Unknown	122543775	122543969	803	+	.	ID="RND-5_FAMILY-5343";Tend="1560";Tstart="1362";shortTE="F";uid="ba36d91f-9464-4590-83f8-7eedb874cc73"
NC_042493.1	RepeatMasker	DNA	78119271	78119581	1002	+	.	ID="RND-4_FAMILY-649";Tend="1108";Tstart="811";shortTE="F";uid="9d75311a-2e85-419f-b568-cd348f5601b6"
NC_042493.1	RepeatMasker	Unknown	91592766	91592933	1026	+	.	ID="RND-6_FAMILY-1226";Tend="983";Tstart="807";shortTE="F";uid="3029a678-d2d9-4345-98c1-0fb454e49f03"
NC_042493.1	RepeatMasker	DNA/hAT-hAT19	111610629	111610806	422	+	.	ID="DNA8-64B_AP";Tend="699";Tstart="523";shortTE="F";uid="3d56e6d8-1aac-436e-83e0-2f6564a151cf"
NC_042493.1	RepeatMasker	DNA/hAT-Tip100	90515217	90516264	5958	+	.	ID="RND-1_FAMILY-153";Tend="1916";Tstart="804";shortTE="F";uid="c58c3808-cf2f-46b7-af1c-a1298eae45ed"
NC_042493.1	RepeatMasker	DNA	95334871	95335050	1226	+	.	ID="DNA8-69_AP";Tend="439";Tstart="257";shortTE="F";uid="30294974-0c2f-45aa-b9c4-ac2409337ae6"
NC_042493.1	RepeatMasker	DNA/Kolobok-E	94879018	94879687	5543	+	.	ID="RND-6_FAMILY-16242";Tend="1670";Tstart="1002";shortTE="F";uid="35ef908e-12f1-4631-916e-ddabf8f50f95"
NC_042493.1	RepeatMasker	Unknown	22231581	22232378	3665	+	.	ID="RND-6_FAMILY-16884";Tend="976";Tstart="189";shortTE="F";uid="641c30bd-93b2-40d5-afaf-b169c45b714a"
NC_042493.1	RepeatMasker	LTR/Gypsy	52299410	52302036	1350	+	.	ID="GYPSY5-I_AP";Tend="4284";Tstart="1610";shortTE="F";uid="5e80ea14-6e72-4b5f-ab54-595bec9825f8"
NC_042493.1	RepeatMasker	Retroposon?	46818555	46818912	2642	+	.	ID="RND-6_FAMILY-2390";Tend="2568";Tstart="2212";shortTE="F";uid="186a47ed-b3d5-4a05-affb-040494a1f8e7"
NC_042493.1	RepeatMasker	DNA/hAT-hAT19	123989941	123990211	458	+	.	ID="RND-6_FAMILY-1266";Tend="839";Tstart="560";shortTE="F";uid="0f21af7d-3551-41c9-98e8-5449a128e0b2"
NC_042493.1	RepeatMasker	LINE/R1	102163555	102163987	1124	+	.	ID="RND-5_FAMILY-1003";TEgroup="ctg_1%7CRND-5_FAMILY-1003%7C1";Tend="1220";Tstart="853";shortTE="F";uid="30dd46d5-e593-4a70-a9fb-fc762de14eaf"
NC_042493.1	RepeatMasker	DNA	91950464	91950612	916	+	.	ID="DNA8-2_AP";Tend="132";Tstart="1";shortTE="F";uid="ef48a461-4342-4742-8c17-d8be9b5b5d5a"
NC_042493.1	RepeatMasker	Retroposon?	67730989	67731314	2543	+	.	ID="RND-6_FAMILY-14514";Tend="996";Tstart="683";shortTE="F";uid="ea2603d6-5163-4271-9ceb-b535ad1f7cec"
NC_042493.1	RepeatMasker	DNA	132011058	132011431	3210	+	.	ID="TTAA11_AP";Tend="374";Tstart="1";shortTE="F";uid="db20ad8c-95ef-4bd2-bec9-add0a4669c40"
NC_042493.1	RepeatMasker	Unknown	35608848	35609105	1516	+	.	ID="RND-5_FAMILY-738";Tend="1148";Tstart="885";shortTE="F";uid="b3844f90-a48a-4598-93af-e3d7cc6c40c3"
NC_042493.1	RepeatMasker	RC/Helitron	11281886	11282127	902	+	.	ID="RND-5_FAMILY-6725";Tend="1369";Tstart="1130";shortTE="F";uid="084ae2e1-d167-4759-b328-9b408f682bfa"
NC_042493.1	RepeatMasker	DNA/Ginger	62293553	62294157	4261	+	.	ID="RND-6_FAMILY-2771";Tend="1368";Tstart="768";shortTE="F";uid="2c09a3d0-4760-4bc5-a964-951209937f2c"
NC_042493.1	RepeatMasker	DNA/Maverick	121002670	121002925	2101	+	.	ID="RND-1_FAMILY-119";Tend="702";Tstart="447";shortTE="F";uid="4d9bb223-3c1b-4b05-86ea-2ff56849f724"
NC_042493.1	RepeatMasker	DNA/hAT	47836541	47836764	968	+	.	ID="RND-4_FAMILY-170";Tend="1150";Tstart="886";shortTE="F";uid="a297df80-65c0-4ff5-9174-74c28117d355"
NC_042493.1	RepeatMasker	Unknown	36190563	36190758	560	+	.	ID="RND-5_FAMILY-1868";Tend="1117";Tstart="871";shortTE="F";uid="2b082c94-8058-4db2-a73a-1766d3cc1276"
NC_042493.1	RepeatMasker	DNA	112136466	112136570	518	+	.	ID="RND-6_FAMILY-31818";Tend="1294";Tstart="1184";shortTE="F";uid="fad0d25f-e164-454a-99b3-a8d857ca8a64"
NC_042493.1	RepeatMasker	LTR/Pao	111094316	111095633	552	+	.	ID="BEL-213_AA-I";Tend="4192";Tstart="2210";shortTE="F";uid="b78a6431-ae67-4988-9a38-158893ca8107"
NC_042493.1	RepeatMasker	Unknown	30541855	30542614	2811	+	.	ID="RND-1_FAMILY-329";Tend="1536";Tstart="828";shortTE="F";uid="5f606e4d-af0c-448f-8932-233cde5eea09"
NC_042493.1	RepeatMasker	DNA/hAT-hAT19	29517433	29517613	590	+	.	ID="RND-6_FAMILY-4841";Tend="987";Tstart="777";shortTE="F";uid="66e0fe1c-291f-4db8-a730-35cfe914f803"
NC_042493.1	RepeatMasker	DNA/Kolobok-E	104986834	104987461	3958	+	.	ID="RND-6_FAMILY-15442";Tend="2223";Tstart="1579";shortTE="F";uid="17dc474a-a624-42d6-8792-4b445b6ff93d"
NC_042493.1	RepeatMasker	DNA/Ginger-1	72088495	72089110	4138	+	.	ID="RND-4_FAMILY-641";Tend="1577";Tstart="968";shortTE="F";uid="ef2961b9-6508-4755-b05a-a09b04c78fe9"
NC_042493.1	RepeatMasker	Unknown	15624244	15624519	485	+	.	ID="RND-6_FAMILY-4691";Tend="1066";Tstart="812";shortTE="F";uid="43067541-3ebf-419b-ba69-61d0f9db5a6b"
NC_042493.1	RepeatMasker	Unknown	8919610	8919879	1711	+	.	ID="RND-1_FAMILY-250";Tend="1230";Tstart="959";shortTE="F";uid="0e8ee74f-fc17-4dc0-b0c7-3c084baac9e0"
NC_042493.1	RepeatMasker	DNA/Ginger	54206540	54207358	1277	+	.	ID="RND-6_FAMILY-2771";TEgroup="ctg_1%7CRND-6_FAMILY-2771%7C11";Tend="1918";Tstart="779";shortTE="F";uid="63a75080-25f8-42df-911f-d5c5407a6795"
NC_042493.1	RepeatMasker	Unknown	99267677	99268403	5037	+	.	ID="RND-6_FAMILY-456";Tend="1100";Tstart="385";shortTE="F";uid="970ad8ce-bc17-4609-a373-11229f530523"
NC_042493.1	RepeatMasker	DNA/TcMar-m44	14898543	14898755	648	+	.	ID="RND-6_FAMILY-8617";Tend="1119";Tstart="888";shortTE="F";uid="7bf2f15d-ae52-437b-8a3e-d6512071fc10"
NC_042493.1	RepeatMasker	DNA/Ginger-1	88529669	88529871	479	+	.	ID="RND-6_FAMILY-8793";Tend="1765";Tstart="1558";shortTE="F";uid="af5b454d-1650-439c-9744-658eef123e88"
NC_042493.1	RepeatMasker	LTR/Copia	103952553	103952958	1325	+	.	ID="RND-6_FAMILY-853";Tend="2358";Tstart="1957";shortTE="F";uid="d2cfd488-b6cf-4acc-8c32-912a9ce556dc"
NC_042493.1	RepeatMasker	RC/Helitron	5409454	5409684	1069	+	.	ID="RND-5_FAMILY-2588";Tend="541";Tstart="294";shortTE="F";uid="3423c357-3ef2-4f19-8f98-696a627d8cea"
NC_042493.1	RepeatMasker	DNA	109104218	109104611	1545	+	.	ID="RND-5_FAMILY-12676";Tend="1600";Tstart="1258";shortTE="F";uid="eb515af3-cb36-4667-b9d5-c82c9bbb0fa3"
NC_042493.1	RepeatMasker	DNA/Kolobok-E	125914145	125914738	3935	+	.	ID="RND-1_FAMILY-42";Tend="1452";Tstart="865";shortTE="F";uid="e336fd90-9c5b-4e6c-9cda-0b3bc244c63c"
NC_042493.1	RepeatMasker	Unknown	31289289	31289939	4825	+	.	ID="RND-6_FAMILY-4288";Tend="1107";Tstart="449";shortTE="F";uid="dfe37ff3-f2a3-4f7d-bf07-a2b7ffaf202d"
NC_042493.1	RepeatMasker	DNA/hAT-hATm	48527066	48527348	640	+	.	ID="HAT-5_AP";Tend="1778";Tstart="1494";shortTE="F";uid="6e2bea07-ba3c-4a75-bf7c-904349b613c6"
NC_042493.1	RepeatMasker	Unknown	100161067	100162622	7224	+	.	ID="RND-6_FAMILY-12654";Tend="2014";Tstart="12";shortTE="F";uid="42309d7e-5a28-4560-ad1b-48d8a7d74e8c"
NC_042493.1	RepeatMasker	DNA/Ginger-1	130144943	130145460	1649	+	.	ID="rnd-6_family-20286";Tend="1477";Tstart="932";shortTE="F";uid="ad0782c0-714e-4c93-92bb-a4addedb4ea3"
NC_042493.1	RepeatMasker	DNA/Kolobok-E	19825948	19826532	2129	+	.	ID="koloboke-3_ap";Tend="2759";Tstart="1633";shortTE="F";uid="eb01e4b8-f6fb-47cd-b88e-1e49226073f9"
NC_042493.1	RepeatMasker	DNA/hAT-hAT19	108107217	108107399	584	+	.	ID="RND-6_FAMILY-28044";Tend="1462";Tstart="1286";shortTE="F";uid="f7afe428-8c57-4d14-b010-d6107a58fa77"
NC_042493.1	RepeatMasker	DNA/CMC-EnSpm	130332485	130332649	1494	+	.	ID="RND-6_FAMILY-7508";Tend="1151";Tstart="987";shortTE="F";uid="443c4a29-e111-46c7-aa57-adc61efd2322"
NC_042493.1	RepeatMasker	Unknown	36187547	36187683	416	+	.	ID="RND-6_FAMILY-26648";Tend="626";Tstart="483";shortTE="F";uid="4e099e60-7c0f-4ab8-a145-0b00d14a1694"
NC_042493.1	RepeatMasker	DNA/Ginger-1	82248153	82248747	1644	+	.	ID="rnd-6_family-954";Tend="1446";Tstart="738";shortTE="F";uid="4f7dbd79-9483-41ef-90e4-d81889e037bc"
NC_042493.1	RepeatMasker	DNA/Kolobok-E	79305771	79306044	469	+	.	ID="RND-6_FAMILY-829";Tend="1404";Tstart="1076";shortTE="F";uid="5262c670-98c4-4431-8383-0fed6a6e81ee"
NC_042493.1	RepeatMasker	DNA/Ginger-1	21414895	21415152	2064	+	.	ID="RND-1_FAMILY-242";Tend="972";Tstart="715";shortTE="F";uid="267c9636-ab53-4fa9-af8c-218ece2d3bec"
NC_042493.1	RepeatMasker	DNA/Ginger-1	47368916	47369050	485	+	.	ID="RND-6_FAMILY-20286";Tend="1901";Tstart="1769";shortTE="F";uid="5306bfbd-b54f-4950-80ae-ff82024af10d"
NC_042493.1	RepeatMasker	DNA/Ginger-1	127346422	127346688	1430	+	.	ID="RND-6_FAMILY-20286";Tend="2155";Tstart="1889";shortTE="F";uid="c72f5aff-3854-4871-ad19-59c14e763970"
NC_042493.1	RepeatMasker	Retroposon?	93614026	93614134	473	+	.	ID="RND-6_FAMILY-29086";Tend="1304";Tstart="1200";shortTE="F";uid="ec07cf6e-b861-4975-94a1-6f0865d78447"
NC_042493.1	RepeatMasker	DNA/hAT-hAT19	13832805	13832913	814	+	.	ID="DNA8-80_AP";Tend="849";Tstart="740";shortTE="F";uid="8bebf978-f450-4763-9837-f2317ba084d0"
NC_042493.1	RepeatMasker	DNA/MULE-MuDR	15122241	15122506	1553	+	.	ID="RND-4_FAMILY-85";Tend="2224";Tstart="1965";shortTE="F";uid="ba2b9676-f777-4d08-8bc5-b1a2159b77d5"
NC_042493.1	RepeatMasker	DNA/hAT-Tip100	54198552	54198707	616	+	.	ID="RND-6_FAMILY-1390";Tend="442";Tstart="283";shortTE="F";uid="8532d1b6-397b-40d7-a417-081581a7f814"
NC_042493.1	RepeatMasker	Retroposon?	51986963	51987657	995	+	.	ID="RND-6_FAMILY-2390";Tend="769";Tstart="47";shortTE="F";uid="4a62c24a-cdbf-4e19-8fb6-8ed4b88b6296"
NC_042493.1	RepeatMasker	DNA	105166463	105166770	2083	+	.	ID="RND-6_FAMILY-25221";Tend="1105";Tstart="809";shortTE="F";uid="5e72b19b-ba59-4c72-a364-0cd216212b7a"
NC_042493.1	RepeatMasker	DNA/hAT	33828370	33828745	3173	+	.	ID="HAT-N10_AP";Tend="372";Tstart="1";shortTE="F";uid="6f0c7a59-3ba6-40aa-96d2-473c899c00f5"
NC_042493.1	RepeatMasker	DNA/hAT-Ac	32716298	32716743	2691	+	.	ID="DNA8-11_AP";Tend="451";Tstart="1";shortTE="F";uid="b2a23e95-8a7d-43f4-be5c-481c0ea0cf5b"
NC_042493.1	RepeatMasker	Unknown	40860753	40861618	7291	+	.	ID="RND-6_FAMILY-10686";Tend="1577";Tstart="689";shortTE="F";uid="315b5603-c262-428e-89ec-30c42e96a6c9"
NC_042493.1	RepeatMasker	DNA	3139175	3139948	779	+	.	ID="TTAA2C_AP";TEgroup="ctg_1%7CTTAA2C_AP%7C1";Tend="423";Tstart="3";shortTE="F";uid="15ee761a-1965-49ed-8e48-0b90cb81c8a3"
NC_042493.1	RepeatMasker	DNA	119470934	119471334	1986	+	.	ID="DNAX-2_AP";Tend="467";Tstart="32";shortTE="F";uid="608ab884-915e-4c26-9c62-63bb3e1a934a"
NC_042493.1	RepeatMasker	Unknown	10282444	10282698	1178	+	.	ID="RND-6_FAMILY-15174";Tend="1754";Tstart="1469";shortTE="F";uid="cb8c6a2b-9206-47a0-8f0e-df4f92764093"
NC_042493.1	RepeatMasker	Retroposon?	24963363	24963505	502	+	.	ID="RND-5_FAMILY-398";Tend="1806";Tstart="1643";shortTE="F";uid="8c4c37e2-6e73-4e3c-84c3-be196ce10c41"
NC_042493.1	RepeatMasker	Retroposon?	105010499	105010628	631	+	.	ID="RND-6_FAMILY-2390";Tend="2527";Tstart="2407";shortTE="F";uid="fb9d267b-1501-4e50-be27-0489078bbc84"
NC_042493.1	RepeatMasker	DNA/hAT?	15644133	15644394	472	+	.	ID="RND-5_FAMILY-3458";Tend="1199";Tstart="942";shortTE="F";uid="019688b6-11c7-4bf3-bddf-a986f005189a"
NC_042493.1	RepeatMasker	DNA/hAT	55784860	55785508	3400	+	.	ID="RND-1_FAMILY-216";TEgroup="ctg_1%7CRND-1_FAMILY-216%7C14";Tend="1682";Tstart="864";shortTE="F";uid="29df07ba-4427-4e8e-a194-31fdaa36ec52"
NC_042493.1	RepeatMasker	DNA	96581162	96581520	2622	+	.	ID="DNA4-3_AP";Tend="637";Tstart="278";shortTE="F";uid="0fa31a34-e494-485b-b077-dbdbb9c1cfdd"
NC_042493.1	RepeatMasker	DNA/hAT-Ac	100087002	100087285	534	+	.	ID="RND-1_FAMILY-125";Tend="2136";Tstart="1862";shortTE="F";uid="061ba649-65a4-4ac4-9d30-89033a36fe94"
NC_042493.1	RepeatMasker	Retroposon?	31411459	31411655	1605	+	.	ID="RND-6_FAMILY-7552";Tend="1007";Tstart="811";shortTE="F";uid="f83674c7-8440-4356-9776-473026bd126b"
NC_042493.1	RepeatMasker	DNA/Ginger-1	114167526	114167716	695	+	.	ID="RND-6_FAMILY-954";Tend="1008";Tstart="846";shortTE="F";uid="cb258d05-5bee-4f2b-8580-8ee21d922f07"
NC_042493.1	RepeatMasker	Unknown	49929446	49930093	4063	+	.	ID="RND-1_FAMILY-103";Tend="1228";Tstart="16";shortTE="F";uid="4206af14-91ed-4dab-9f85-52e9d43f0894"
NC_042493.1	RepeatMasker	Unknown	81410926	81411091	538	+	.	ID="RND-5_FAMILY-9090";Tend="1096";Tstart="940";shortTE="F";uid="4d03c939-9698-4b2e-8904-984ce6e26e2e"
NC_042493.1	RepeatMasker	Unknown	85153360	85153572	1242	+	.	ID="RND-5_FAMILY-2828";Tend="1556";Tstart="1349";shortTE="F";uid="5f2369c8-ac37-4591-930a-610b15d75592"
NC_042493.1	RepeatMasker	DNA/hAT?	4492306	4493249	3040	+	.	ID="RND-1_FAMILY-4";TEgroup="ctg_1%7CRND-1_FAMILY-4%7C1";Tend="1767";Tstart="726";shortTE="F";uid="01c3f6f3-2303-4bb5-919a-35dba0353796"
NC_042493.1	RepeatMasker	Unknown	46165805	46166025	1201	+	.	ID="RND-6_FAMILY-21026";Tend="1304";Tstart="1100";shortTE="F";uid="2c7d00c3-68fd-4e88-95e6-1cf6152cb506"
NC_042493.1	RepeatMasker	DNA/hAT-Charlie	98849092	98849274	1031	+	.	ID="HAT-N11_AP";Tend="626";Tstart="436";shortTE="F";uid="330263ed-7ede-4ac6-bb89-04d65544cf1b"
NC_042493.1	RepeatMasker	Unknown	1667877	1668651	1719	+	.	ID="RND-5_FAMILY-816";TEgroup="ctg_1%7CRND-5_FAMILY-816%7C1";Tend="1775";Tstart="1100";shortTE="F";uid="3576cf9b-d195-4721-8038-1c03457116c2"
NC_042493.1	RepeatMasker	Unknown	57799658	57801511	11429	+	.	ID="RND-6_FAMILY-17601";Tend="1847";Tstart="1";shortTE="F";uid="272eb53a-4e5e-463c-8b05-62004af6fe5c"
NC_042493.1	RepeatMasker	DNA/Ginger-1	51046888	51047216	1019	+	.	ID="RND-6_FAMILY-51198";Tend="2551";Tstart="2254";shortTE="F";uid="76a70eab-6dc9-471e-afca-fa79613b9bfc"
NC_042493.1	RepeatMasker	Unknown	8702184	8703158	6855	+	.	ID="RND-5_FAMILY-3044";Tend="1768";Tstart="793";shortTE="F";uid="5685effe-0653-49cf-8c17-710e417e434f"
NC_042493.1	RepeatMasker	DNA/Ginger-2	66878452	66878603	702	+	.	ID="RND-6_FAMILY-1721";Tend="798";Tstart="627";shortTE="F";uid="f7116683-6248-4a84-a999-a81f74b30542"
NC_042493.1	RepeatMasker	DNA/hAT-Ac	180102	180747	5230	+	.	ID="RND-1_FAMILY-125";Tend="1473";Tstart="827";shortTE="F";uid="3717f653-c619-4c41-86db-be7a8f7042e9"
NC_042493.1	RepeatMasker	DNA/Kolobok-E	52196440	52196616	889	+	.	ID="RND-6_FAMILY-5494";Tend="1134";Tstart="948";shortTE="F";uid="113151b8-dc1b-47da-8335-87d88e5729c4"
NC_042493.1	RepeatMasker	LINE/L2	79035066	79036396	9076	+	.	ID="RND-5_FAMILY-3692";Tend="2057";Tstart="704";shortTE="F";uid="08436a7e-8cdc-43c3-9877-d6e95c3b6d52"
NC_042493.1	RepeatMasker	Unknown	35610328	35610852	3876	+	.	ID="RND-6_FAMILY-2723";Tend="784";Tstart="241";shortTE="F";uid="392374bb-efa5-4fad-bc7b-b7078c2bf869"
NC_042493.1	RepeatMasker	DNA/Kolobok-E	60959464	60960254	2528	+	.	ID="KOLOBOKE-4_AP";Tend="3200";Tstart="2396";shortTE="F";uid="a6ccf0f6-5cfd-40d5-9235-d53df6df901f"
NC_042493.1	RepeatMasker	DNA/Ginger-1	104486171	104486577	1779	+	.	ID="RND-6_FAMILY-9672";Tend="2293";Tstart="1870";shortTE="F";uid="ef0a1157-29ca-404d-b748-8a75bbe181a8"
NC_042493.1	RepeatMasker	Unknown	76874699	76875013	715	+	.	ID="RND-1_FAMILY-360";Tend="1013";Tstart="661";shortTE="F";uid="fef8047d-a348-40fa-9941-0723518b766b"
NC_042493.1	RepeatMasker	DNA/Ginger-1	47013525	47014130	1406	+	.	ID="RND-6_FAMILY-20286";Tend="1691";Tstart="1094";shortTE="F";uid="e7acbef3-bedb-4b3e-8dca-fb244b9c7fe5"
NC_042493.1	RepeatMasker	DNA/hAT-Tip100	61449965	61450272	558	+	.	ID="DNA8-87_AP";TEgroup="ctg_1%7CDNA8-87_AP%7C4";Tend="822";Tstart="92";shortTE="F";uid="8bee9a16-c91c-4673-a2f4-52c102614802"
NC_042493.1	RepeatMasker	DNA	95944652	95945657	5951	+	.	ID="RND-6_FAMILY-1498";Tend="2032";Tstart="1049";shortTE="F";uid="fc3629b5-c75e-425a-af74-0f935fa17114"
NC_042493.1	RepeatMasker	Unknown	20580391	20581040	1403	+	.	ID="RND-1_FAMILY-163";Tend="801";Tstart="148";shortTE="F";uid="277dceb0-a4be-4e6f-b659-f87398216fe6"
NC_042493.1	RepeatMasker	DNA/hAT-Tip100	121201751	121202255	3866	+	.	ID="DNA8-107_AP";Tend="1026";Tstart="512";shortTE="F";uid="8c18aaa6-4872-4d7d-b3c5-ac85f35b1044"
NC_042493.1	RepeatMasker	DNA/hAT-Tip100	105782977	105783130	1314	+	.	ID="RND-5_FAMILY-769";Tend="1574";Tstart="1421";shortTE="F";uid="c08c0d14-8bda-4eb0-a061-ae1d280a1582"
NC_042493.1	RepeatMasker	LINE/RTE-BovB	78172296	78173827	943	+	.	ID="RND-6_FAMILY-2293";Tend="2415";Tstart="669";shortTE="F";uid="ac7ef0f1-a67f-4644-93ae-d84dc4f42a0c"
NC_042493.1	RepeatMasker	DNA/hAT-Tip100	9834281	9834726	1063	+	.	ID="DNA8-83_AP";Tend="603";Tstart="179";shortTE="F";uid="03433c6a-6bb9-4525-a40e-ca2f4f136086"
NC_042493.1	RepeatMasker	DNA	132301519	132301932	1141	+	.	ID="TTAA19_AP";TEgroup="ctg_1%7CTTAA19_AP%7C8";Tend="528";Tstart="1";shortTE="F";uid="eb7795e8-39c0-496b-bfc5-9ee2c3fca3ad"
NC_042493.1	RepeatMasker	DNA/hAT-Tip100	42646358	42646513	1135	+	.	ID="DNA8-63_AP";Tend="168";Tstart="1";shortTE="F";uid="69d3e0e9-bf19-41e4-9a94-e3f26cd6cfa1"
NC_042493.1	RepeatMasker	Unknown	94517923	94518048	926	+	.	ID="RND-6_FAMILY-7933";Tend="1734";Tstart="1609";shortTE="F";uid="9ccf9540-bc82-4200-ba56-05aaa3a7834a"
NC_042493.1	RepeatMasker	DNA/hAT-hATm	89462344	89463021	2117	+	.	ID="HAT-6_AP";TEgroup="ctg_1%7CHAT-6_AP%7C2";Tend="1524";Tstart="554";shortTE="F";uid="648f066f-00f9-4d60-92b4-5f5cb8b61028"
NC_042493.1	RepeatMasker	LINE/I-Jockey	20503433	20503895	3549	+	.	ID="RND-1_FAMILY-267";Tend="1067";Tstart="616";shortTE="F";uid="05693ade-536a-4d2b-a5d7-5f8424e235c0"
NC_042493.1	RepeatMasker	Unknown	112473815	112474256	3299	+	.	ID="RND-1_FAMILY-501";Tend="470";Tstart="35";shortTE="F";uid="a44887c2-3643-4855-85de-ffdfd2363340"
NC_042493.1	RepeatMasker	DNA/Ginger-1	58619032	58619202	1029	+	.	ID="RND-6_FAMILY-3871";Tend="1082";Tstart="913";shortTE="F";uid="ddd59985-4600-4547-aba2-baeebe5785f5"
NC_042493.1	RepeatMasker	DNA	91574954	91575322	1889	+	.	ID="rnd-1_family-27";Tend="1496";Tstart="1075";shortTE="F";uid="b8731982-2a1d-496b-abc6-062bd6bdeecd"
NC_042493.1	RepeatMasker	Unknown	92314796	92314984	661	+	.	ID="RND-6_FAMILY-892";Tend="753";Tstart="607";shortTE="F";uid="5d353abf-6b38-4e4a-8f65-68a550f14267"
NC_042493.1	RepeatMasker	Unknown	103705385	103706016	4394	+	.	ID="RND-6_FAMILY-862";Tend="1083";Tstart="479";shortTE="F";uid="b849d17d-9a8e-4ddc-8e49-e71dd6f3d5d5"
NC_042493.1	RepeatMasker	LINE/I-Jockey	113259672	113259933	605	+	.	ID="RND-6_FAMILY-1247";Tend="1721";Tstart="1464";shortTE="F";uid="c01eba2f-53e6-4733-afc2-319f298baeec"
NC_042493.1	RepeatMasker	LINE	90742868	90744606	8318	+	.	ID="RND-6_FAMILY-34571";Tend="1643";Tstart="1";shortTE="F";uid="8cea6559-22b6-4848-a29a-69aa6ef2c55d"
NC_042493.1	RepeatMasker	Unknown	113329389	113329598	1283	+	.	ID="RND-6_FAMILY-6823";Tend="1174";Tstart="964";shortTE="F";uid="24bd0ca7-570c-4b0a-ac34-0a0712d114f5"
NC_042493.1	RepeatMasker	LINE/RTE-BovB	75439789	75440234	540	+	.	ID="RND-5_FAMILY-3071";Tend="1267";Tstart="820";shortTE="F";uid="a29c5a51-aee9-4517-b218-f1556c0c7e2c"
NC_042493.1	RepeatMasker	DNA/Ginger	126824543	126824875	1352	+	.	ID="RND-6_FAMILY-2771";Tend="2019";Tstart="1674";shortTE="F";uid="9847af26-8582-472e-a823-9592e67a7723"
NC_042493.1	RepeatMasker	DNA/hAT-Ac	118928156	118928483	2342	+	.	ID="RND-6_FAMILY-25041";Tend="841";Tstart="518";shortTE="F";uid="8527672f-b266-407e-8a3b-a5151793e382"
NC_042493.1	RepeatMasker	DNA/hAT	101105966	101106285	840	+	.	ID="rnd-6_family-45";Tend="1710";Tstart="1241";shortTE="F";uid="1c40ef58-661c-4b03-ae6b-08d1de5ab575"
NC_042493.1	RepeatMasker	DNA/MULE-NOF	45289717	45289840	785	+	.	ID="RND-5_FAMILY-603";Tend="1045";Tstart="926";shortTE="F";uid="13e6765f-7cd8-4432-a602-5f3db840cdf1"
NC_042493.1	RepeatMasker	Unknown	48563736	48564211	3684	+	.	ID="RND-1_FAMILY-432";Tend="726";Tstart="247";shortTE="F";uid="6b3e76b0-d8ea-49b0-81dd-5cc6c03fd843"
NC_042493.1	RepeatMasker	DNA	59362403	59362605	692	+	.	ID="ttaa2c_ap";Tend="336";Tstart="129";shortTE="F";uid="7be598ce-d931-4c49-ae1e-65d88661f431"
NC_042493.1	RepeatMasker	Unknown	71534236	71534964	959	+	.	ID="RND-6_FAMILY-1033";Tend="1800";Tstart="675";shortTE="F";uid="7292903f-6179-4a6c-b528-56ff7b66c098"
NC_042493.1	RepeatMasker	DNA/Kolobok-E	64991307	64991543	403	+	.	ID="RND-5_FAMILY-751";Tend="753";Tstart="484";shortTE="F";uid="49481189-501a-4c29-9a25-bed1bc2abec6"
NC_042493.1	RepeatMasker	Unknown	8144185	8144454	1656	+	.	ID="RND-6_FAMILY-18521";Tend="1118";Tstart="855";shortTE="F";uid="02ba507f-0d09-4b0d-bf26-59265021bbee"
NC_042493.1	RepeatMasker	DNA/Ginger-1	64870630	64870981	456	+	.	ID="RND-6_FAMILY-14973";Tend="1602";Tstart="1259";shortTE="F";uid="05973b74-7d97-4661-a468-a9b45692255a"
NC_042493.1	RepeatMasker	DNA	67129364	67129693	1982	+	.	ID="DNA8-30_AP";Tend="454";Tstart="138";shortTE="F";uid="4d0c7e46-cfdf-4306-92c8-4384b19fb39f"
NC_042493.1	RepeatMasker	Unknown	56035023	56035147	719	+	.	ID="RND-1_FAMILY-240";Tend="1099";Tstart="960";shortTE="F";uid="6fc806d1-1e8e-4ad6-ac3a-10b7541e62d9"
NC_042493.1	RepeatMasker	DNA	122291064	122291523	2167	+	.	ID="RND-1_FAMILY-464";Tend="1403";Tstart="962";shortTE="F";uid="c713980e-98c1-4822-a188-b0fbe2e5ad69"
NC_042493.1	RepeatMasker	RC/Helitron	114221408	114221572	698	+	.	ID="RND-6_FAMILY-7990";Tend="1661";Tstart="1501";shortTE="F";uid="e402bf5c-82a0-4c64-a1e5-163dc599674f"
NC_042493.1	RepeatMasker	Retroposon?	56662468	56662862	1360	+	.	ID="RND-6_FAMILY-30554";Tend="1159";Tstart="778";shortTE="F";uid="69665dd7-6eff-4362-87b4-27dbc01d0c3a"
NC_042493.1	RepeatMasker	Unknown	108375242	108375363	442	+	.	ID="RND-1_FAMILY-240";Tend="1099";Tstart="956";shortTE="F";uid="ac1597f6-8e3f-4f02-a187-5784fc1c7282"
NC_042493.1	RepeatMasker	DNA	61833227	61833712	2980	+	.	ID="TTAA13B_AP";Tend="595";Tstart="108";shortTE="F";uid="3c1f5f83-63dc-412e-92d6-1d7a451a11a2"
NC_042493.1	RepeatMasker	DNA/Kolobok-E	50765985	50766309	1673	+	.	ID="RND-4_FAMILY-265";Tend="1622";Tstart="1283";shortTE="F";uid="0346d4c1-d5ba-479e-a0f1-10e91d5a4cf0"
NC_042493.1	RepeatMasker	DNA/hAT-Tip100	119292967	119293330	537	+	.	ID="RND-6_FAMILY-8821";Tend="787";Tstart="411";shortTE="F";uid="cc574725-6f5b-4d7f-948f-503200ecc627"
NC_042493.1	RepeatMasker	Unknown	29711880	29711990	914	+	.	ID="RND-1_FAMILY-34";Tend="1047";Tstart="938";shortTE="F";uid="9df88034-2f08-4924-bb0f-a5b00c178d56"
NC_042493.1	RepeatMasker	Retroposon?	45784108	45784711	1326	+	.	ID="RND-5_FAMILY-7341";Tend="1908";Tstart="1374";shortTE="F";uid="ea2ae3a4-643b-44d7-923a-b8c6b2678b08"
NC_042493.1	RepeatMasker	Unknown	16713911	16714178	1281	+	.	ID="RND-6_FAMILY-40267";Tend="819";Tstart="516";shortTE="F";uid="40d5e731-9c4b-4239-921a-e445679fe0de"
NC_042493.1	RepeatMasker	DNA/hAT-Charlie	100585212	100585483	1129	+	.	ID="RND-6_FAMILY-11334";Tend="1230";Tstart="955";shortTE="F";uid="4c6fb360-e676-4461-af9c-22ac2b37037d"
NC_042493.1	RepeatMasker	LTR/Gypsy	67270452	67270698	795	+	.	ID="RND-6_FAMILY-17811";Tend="1789";Tstart="1566";shortTE="F";uid="b50e8f1f-4d00-4320-bda0-ba5e8dbdf855"
NC_042493.1	RepeatMasker	DNA	80993198	80993325	667	+	.	ID="RND-6_FAMILY-2596";Tend="1005";Tstart="880";shortTE="F";uid="3a4deacd-1b28-4272-af54-c96737e68b25"
NC_042493.1	RepeatMasker	DNA/TcMar-Pogo	61565976	61566085	688	+	.	ID="rnd-1_family-154";Tend="1186";Tstart="1003";shortTE="F";uid="05bd6031-fe18-45f3-bae2-e71ffb2e3a31"
NC_042493.1	RepeatMasker	DNA/Ginger-1	23513349	23514085	1487	+	.	ID="RND-6_FAMILY-20286";Tend="1850";Tstart="1083";shortTE="F";uid="1a37d273-55e0-4bef-b71b-f4ca837e307c"
NC_042493.1	RepeatMasker	Unknown	128879673	128880216	958	+	.	ID="RND-6_FAMILY-11957";Tend="900";Tstart="409";shortTE="F";uid="b2cc1b24-2b83-45a5-bd1b-2ec6c7ea4035"
NC_042493.1	RepeatMasker	Retroposon?	55337577	55337994	1510	+	.	ID="SINE2-1_AP";Tend="1463";Tstart="1075";shortTE="F";uid="d7d5746e-02f5-46ee-af50-8124a348cba7"
NC_042493.1	RepeatMasker	Retroposon?	76521293	76521586	1502	+	.	ID="RND-6_FAMILY-728";Tend="1318";Tstart="1049";shortTE="F";uid="9c818c0b-0811-458a-a8b8-ecf6e8ccd338"
NC_042493.1	RepeatMasker	DNA/Kolobok-E	115664190	115664395	1045	+	.	ID="RND-6_FAMILY-15442";Tend="1623";Tstart="1424";shortTE="F";uid="3ae9d2c2-2077-4e7c-a034-2543d32643db"
NC_042493.1	RepeatMasker	Unknown	96598466	96598660	995	+	.	ID="RND-1_FAMILY-185";Tend="1251";Tstart="1034";shortTE="F";uid="662fa984-36a4-4b56-834d-c956e954f67f"
NC_042493.1	RepeatMasker	DNA/hAT-hAT19	79761335	79761497	635	+	.	ID="RND-6_FAMILY-5637";Tend="1284";Tstart="1122";shortTE="F";uid="80a84a8f-79ae-464c-908d-f80f944e4313"
NC_042493.1	RepeatMasker	Unknown	39020841	39020974	601	+	.	ID="RND-6_FAMILY-4814";Tend="1145";Tstart="1015";shortTE="F";uid="a6251aba-c583-4543-b111-f0eb5d86b9ee"
NC_042493.1	RepeatMasker	DNA/P	29042265	29042461	561	+	.	ID="RND-6_FAMILY-10195";Tend="1753";Tstart="1591";shortTE="F";uid="234653ce-3761-46e5-81f1-bc8ebda123d8"
NC_042493.1	RepeatMasker	Unknown	107286910	107287277	1810	+	.	ID="RND-5_FAMILY-2188";Tend="1556";Tstart="1163";shortTE="F";uid="4d3e7971-7602-4109-b8fb-be0fd1e30f4a"
NC_042493.1	RepeatMasker	DNA/hAT	60046980	60047160	452	+	.	ID="dna8-1_ap";Tend="483";Tstart="309";shortTE="F";uid="3313dbac-4331-4c12-9e89-3335dedc00dd"
NC_042493.1	RepeatMasker	DNA	124985968	124986182	877	+	.	ID="TTAA2D_AP";Tend="430";Tstart="225";shortTE="F";uid="75e1bb60-496c-4cff-b8b1-669605344661"
NC_042493.1	RepeatMasker	DNA/hAT-Tip100	25772548	25772694	433	+	.	ID="rnd-1_family-139";Tend="971";Tstart="792";shortTE="F";uid="6cb7681b-3f94-4475-a19e-9688ecb45d75"
NC_042493.1	RepeatMasker	Unknown	125220918	125221061	415	+	.	ID="RND-6_FAMILY-10244";Tend="1977";Tstart="1829";shortTE="F";uid="accc19cc-e2de-4fcb-a377-39f6dfa2afb6"
NC_042493.1	RepeatMasker	DNA/hAT-Tip100	102191014	102191316	2329	+	.	ID="RND-1_FAMILY-170";Tend="1182";Tstart="887";shortTE="F";uid="b46217d9-3bd0-467d-b3da-5a395af66679"
NC_042493.1	RepeatMasker	Unknown	45849850	45850116	2755	+	.	ID="RND-6_FAMILY-15741";Tend="1331";Tstart="567";shortTE="F";uid="720ced98-6d2a-4d89-8638-0b43493c86e3"
NC_042493.1	RepeatMasker	DNA/Kolobok-E	107377874	107378400	1121	+	.	ID="RND-6_FAMILY-22651";Tend="1989";Tstart="1497";shortTE="F";uid="a9571415-7057-41f7-8f65-bbd01fc6517e"
NC_042493.1	RepeatMasker	RC/Helitron	61922290	61922407	604	+	.	ID="RND-1_FAMILY-6";Tend="1662";Tstart="1536";shortTE="F";uid="36de2c73-c3f0-4779-a45b-9230237f46e8"
NC_042493.1	RepeatMasker	LTR/Gypsy	12921045	12921992	811	+	.	ID="GYPSY-7_CFL-I";Tend="5093";Tstart="4250";shortTE="F";uid="f261d0e8-93f4-405a-8428-399d4cbc8754"
NC_042493.1	RepeatMasker	DNA/MULE-NOF	22272198	22273117	1044	+	.	ID="REHAVKUS1_AP";Tend="1774";Tstart="849";shortTE="F";uid="e1c4a168-84fb-49c7-b534-d7c6d7660f98"
NC_042493.1	RepeatMasker	Unknown	5738471	5738676	457	+	.	ID="RND-6_FAMILY-904";Tend="1139";Tstart="934";shortTE="F";uid="7a0ad076-9c06-4864-82f9-7cc42202a6a2"
NC_042493.1	RepeatMasker	DNA/Kolobok-E	30031592	30031778	429	+	.	ID="RND-6_FAMILY-829";Tend="563";Tstart="383";shortTE="F";uid="90c8cb74-113b-4e7c-a8eb-15ea803e4ce9"
NC_042493.1	RepeatMasker	Unknown	81216370	81216480	903	+	.	ID="RND-5_FAMILY-4118";Tend="1490";Tstart="861";shortTE="F";uid="76ca710a-1f5f-4f1d-b204-dfbd00aa954b"
NC_042493.1	RepeatMasker	DNA/Sola-1	99752000	99752452	713	+	.	ID="SOLA1-2_AP";Tend="3679";Tstart="3222";shortTE="F";uid="3c5a3692-e89c-4a4a-bcdd-ace23649982b"
NC_042493.1	RepeatMasker	DNA/hAT-hAT19	123173114	123174320	8064	+	.	ID="RND-1_FAMILY-436";Tend="1471";Tstart="334";shortTE="F";uid="fc1a0793-a9dd-432d-a56b-687c060ff702"
NC_042493.1	RepeatMasker	Retroposon?	57914752	57915569	5347	+	.	ID="RND-6_FAMILY-19157";Tend="1520";Tstart="730";shortTE="F";uid="5d50267e-eaed-4282-85fe-8f9b3e77be6b"
NC_042493.1	RepeatMasker	RC/Helitron	16033247	16033451	604	+	.	ID="RND-6_FAMILY-4171";Tend="703";Tstart="512";shortTE="F";uid="7eb94f95-b213-483b-a299-c7eea7aca51b"
NC_042493.1	RepeatMasker	DNA/hAT-Tip100	66866535	66866770	1944	+	.	ID="RND-6_FAMILY-11845";Tend="1072";Tstart="838";shortTE="F";uid="d64dfa09-381a-4ad4-94ce-92d308125860"
NC_042493.1	RepeatMasker	DNA/Ginger-1	88150430	88150793	1775	+	.	ID="RND-6_FAMILY-14973";TEgroup="ctg_1%7CRND-6_FAMILY-14973%7C8";Tend="1489";Tstart="950";shortTE="T";uid="45bd5c48-9923-4ac4-b294-109ba83d29de"
NC_042493.1	RepeatMasker	Unknown	3022560	3023580	7640	+	.	ID="RND-5_FAMILY-2437";Tend="1311";Tstart="312";shortTE="F";uid="2983b5bc-d55a-495d-a8ab-25726a5ee347"
NC_042493.1	RepeatMasker	Retroposon?	129493322	129494021	4897	+	.	ID="RND-6_FAMILY-7552";Tend="2563";Tstart="1859";shortTE="F";uid="68aff029-a821-4670-a93e-71be9ffd8edd"
NC_042493.1	RepeatMasker	LINE/L2	21685416	21685943	494	+	.	ID="RND-5_FAMILY-1009";TEgroup="ctg_1%7CRND-5_FAMILY-1009%7C1";Tend="1065";Tstart="188";shortTE="T";uid="cdf3593c-ee96-4879-b276-096feefc7fbf"
NC_042493.1	RepeatMasker	DNA	107976906	107977439	4060	+	.	ID="RND-6_FAMILY-18835";Tend="916";Tstart="380";shortTE="F";uid="5e95fbda-7974-46b8-bcee-ee31d6a9cd4d"
NC_042493.1	RepeatMasker	Unknown	128090598	128090773	1063	+	.	ID="RND-6_FAMILY-234";Tend="1378";Tstart="1194";shortTE="F";uid="4607d89a-1b65-405f-a79c-2a3f963eb6b6"
NC_042493.1	RepeatMasker	DNA	13902453	13902703	426	+	.	ID="DNA4-2_AP";Tend="742";Tstart="501";shortTE="F";uid="2a6288ba-7f2e-41b0-b6fc-e3775b0cce61"
NC_042493.1	RepeatMasker	DNA	120051405	120051635	651	+	.	ID="RND-6_FAMILY-2371";Tend="1589";Tstart="1358";shortTE="F";uid="6d9017ef-ae2c-429c-b817-5e00bf6b7178"
NC_042493.1	RepeatMasker	DNA	8678924	8679028	722	+	.	ID="DNA3-5_AP";Tend="125";Tstart="12";shortTE="F";uid="b85874d7-7b7d-49ae-a1be-e4c73008864d"
NC_042493.1	RepeatMasker	Retroposon?	83860301	83860421	430	+	.	ID="RND-5_FAMILY-836";Tend="1525";Tstart="1408";shortTE="F";uid="d6edfd83-18f6-4a99-bbd0-8021e93ce01d"
NC_042493.1	RepeatMasker	DNA/Ginger-1	39993672	39993961	2154	+	.	ID="RND-5_FAMILY-5803";Tend="1140";Tstart="823";shortTE="F";uid="508ea41a-bcd6-4a94-9e5e-2a17d044b384"
NC_042493.1	RepeatMasker	DNA	68643623	68643839	722	+	.	ID="ttaa2c_ap";Tend="374";Tstart="128";shortTE="F";uid="0336c09a-aaaf-4a34-85a1-ea3bc59d1842"
NC_042493.1	RepeatMasker	DNA/Kolobok-E	96997209	96997498	1253	+	.	ID="RND-6_FAMILY-829";Tend="1398";Tstart="1115";shortTE="F";uid="d98986de-c1c8-4402-a79f-7baa6a27c1d9"
NC_042493.1	RepeatMasker	Retroposon?	113149848	113150304	805	+	.	ID="RND-6_FAMILY-14959";Tend="2048";Tstart="1691";shortTE="F";uid="a991d7a3-6f13-4254-88c1-07e29bf8367c"
NC_042493.1	RepeatMasker	Retroposon?	90960869	90961513	4755	+	.	ID="RND-6_FAMILY-2390";Tend="2531";Tstart="1863";shortTE="F";uid="0bb5c03c-5290-4b05-bf7b-a223c5e30bb9"
NC_042493.1	RepeatMasker	DNA/hAT-Ac	47145190	47145413	890	+	.	ID="RND-5_FAMILY-1569";Tend="463";Tstart="217";shortTE="F";uid="66676881-1902-4c42-b136-0b02eeb46ade"
NC_042493.1	RepeatMasker	DNA/Ginger-1	68174420	68174691	805	+	.	ID="rnd-6_family-9672";Tend="1233";Tstart="190";shortTE="F";uid="e0f06e3b-1d0d-4a6f-8e8c-64c09dcf5a12"
NC_042493.1	RepeatMasker	DNA/Ginger-1	123152014	123152482	3624	+	.	ID="RND-5_FAMILY-7031";Tend="1353";Tstart="883";shortTE="F";uid="3f0d2941-708e-4885-9645-eefb00c79efe"
NC_042493.1	RepeatMasker	DNA	29774304	29774539	2091	+	.	ID="DNA8-2_AP";Tend="236";Tstart="1";shortTE="F";uid="6f313b6e-ca9c-4982-bc56-e077fa7acff8"
NC_042493.1	RepeatMasker	DNA/Kolobok-E	128217603	128217796	1009	+	.	ID="KOLOBOKE-3_AP";Tend="2197";Tstart="2009";shortTE="F";uid="cb66f1b9-be71-4df5-9966-a3d4840a55e1"
NC_042493.1	RepeatMasker	LINE/L2	75127666	75129352	6523	+	.	ID="RND-5_FAMILY-3692";Tend="2055";Tstart="334";shortTE="F";uid="ad3393c7-3b58-4da2-a71d-fd0330ba3c75"
NC_042493.1	RepeatMasker	Retroposon?	112851646	112851792	533	+	.	ID="RND-6_FAMILY-13553";Tend="417";Tstart="271";shortTE="F";uid="c4f8a35e-b74b-4700-9806-033fea69d2e3"
NC_042493.1	RepeatMasker	DNA/MULE-MuDR	38762461	38762749	484	+	.	ID="MUDR10X_AP";Tend="1409";Tstart="1129";shortTE="F";uid="8758ec1b-34a4-4ec0-b3ad-af511ba54eb0"
NC_042493.1	RepeatMasker	DNA/hAT	73340256	73340470	1228	+	.	ID="RND-5_FAMILY-583";Tend="1060";Tstart="832";shortTE="F";uid="97c8641d-5c6c-4ad2-b7d2-82705fe26975"
NC_042493.1	RepeatMasker	DNA/Ginger-1	66054006	66054584	4118	+	.	ID="RND-6_FAMILY-51198";Tend="2541";Tstart="2005";shortTE="F";uid="6c889560-7d7f-4fa5-b78c-4bc5786ef406"
NC_042493.1	RepeatMasker	DNA/Kolobok-E	105234660	105234872	877	+	.	ID="RND-5_FAMILY-3406";Tend="1085";Tstart="861";shortTE="F";uid="e03edf47-4e73-4918-9a91-eb0a564373d9"
NC_042493.1	RepeatMasker	Unknown	7829673	7830208	3452	+	.	ID="RND-6_FAMILY-7008";Tend="1136";Tstart="581";shortTE="F";uid="8336a810-014c-4669-a9b8-32317c6281cb"
NC_042493.1	RepeatMasker	DNA/Ginger-1	124840547	124840760	1380	+	.	ID="RND-5_FAMILY-5803";Tend="1631";Tstart="1412";shortTE="F";uid="bf07305b-c158-4acf-92dd-fcfadb7b8a3b"
NC_042493.1	RepeatMasker	DNA/Ginger-1	19590783	19590907	488	+	.	ID="RND-5_FAMILY-7009";Tend="1465";Tstart="1330";shortTE="F";uid="4d6da2ce-ce6c-420d-a769-761adc97b673"
NC_042493.1	RepeatMasker	LINE/L2	97253525	97253817	1065	+	.	ID="RND-4_FAMILY-1756";Tend="1603";Tstart="1253";shortTE="F";uid="ee3ac7fd-be27-49ff-8856-7849673b0564"
NC_042493.1	RepeatMasker	Unknown	98543388	98543629	635	+	.	ID="RND-6_FAMILY-19984";Tend="860";Tstart="659";shortTE="F";uid="f5a709dd-b1bc-45c3-80ec-0b37a1232720"
NC_042493.1	RepeatMasker	Unknown	113424787	113425025	1626	+	.	ID="RND-5_FAMILY-4118";Tend="1602";Tstart="1354";shortTE="F";uid="71704e58-8d28-4282-b510-ca99e08b19e8"
NC_042493.1	RepeatMasker	Unknown	87687964	87688466	1258	+	.	ID="RND-6_FAMILY-1657";Tend="1351";Tstart="882";shortTE="F";uid="bd659054-10ae-4bad-b30f-8213aa6d1ff2"
NC_042493.1	RepeatMasker	DNA	69238437	69238830	805	+	.	ID="DNA-TTAA-1_AP";TEgroup="ctg_1%7CDNA-TTAA-1_AP%7C1";Tend="406";Tstart="2";shortTE="F";uid="247ad6ef-c9ae-4273-9f52-aa15cca37484"
NC_042493.1	RepeatMasker	LTR/Gypsy	32260727	32260910	1575	+	.	ID="RND-5_FAMILY-15066";Tend="1919";Tstart="1736";shortTE="F";uid="b8b77182-ee3a-4f0e-8832-a02e4f02cbca"
NC_042493.1	RepeatMasker	LINE/R1	119007685	119007842	912	+	.	ID="SART-9_API";Tend="3679";Tstart="3516";shortTE="F";uid="422d3433-4b02-4c54-8d73-61cd1dacfe17"
NC_042493.1	RepeatMasker	DNA/hAT-hAT19	121755662	121755943	1664	+	.	ID="DNA8-73_AP";Tend="784";Tstart="456";shortTE="F";uid="fdf3d09e-3d3d-41f8-a226-e27e59b1e703"
NC_042493.1	RepeatMasker	LTR/Gypsy	111104237	111104790	789	+	.	ID="RND-6_FAMILY-13087";Tend="736";Tstart="183";shortTE="F";uid="c3ccfcd7-361e-423f-bc9a-970a11c53eaf"
NC_042493.1	RepeatMasker	DNA	118225082	118225263	1368	+	.	ID="TTAA24_AP";Tend="184";Tstart="2";shortTE="F";uid="a31f2a72-0926-43d7-bd57-c4b9c9e9adcd"
NC_042493.1	RepeatMasker	DNA/Ginger-1	121561036	121561738	5280	+	.	ID="RND-5_FAMILY-5803";Tend="1526";Tstart="828";shortTE="F";uid="b2b7449b-dfa0-41c6-9119-1c9f1bebc95e"
NC_042493.1	RepeatMasker	RC/Helitron	19129392	19129587	861	+	.	ID="RND-5_FAMILY-6725";Tend="1341";Tstart="1130";shortTE="F";uid="66837153-3e32-47aa-81f7-de77f1246f4f"
NC_042493.1	RepeatMasker	Unknown	98163949	98164097	407	+	.	ID="RND-6_FAMILY-3919";Tend="403";Tstart="245";shortTE="F";uid="64215059-b015-49f9-a697-1b9fdbdb7b13"
NC_042493.1	RepeatMasker	DNA/CMC-Transib	37308716	37309468	510	+	.	ID="TRANSIB-7_DAN";Tend="2601";Tstart="1840";shortTE="F";uid="5d13f827-4e25-46e8-9794-a6d673becaf4"
NC_042493.1	RepeatMasker	RC/Helitron	33839348	33839539	1564	+	.	ID="RND-6_FAMILY-3340";Tend="713";Tstart="521";shortTE="F";uid="a7a5e5a8-d2d3-4486-99e5-8d82ce9f289c"
NC_042493.1	RepeatMasker	Retroposon?	44896471	44897248	5926	+	.	ID="RND-6_FAMILY-728";Tend="1274";Tstart="500";shortTE="F";uid="55f2d1e1-2262-48f8-9942-846a44165052"
NC_042493.1	RepeatMasker	RC/Helitron	43732493	43732834	2398	+	.	ID="RND-6_FAMILY-3340";Tend="840";Tstart="508";shortTE="F";uid="47fcdf87-736a-48b4-94b0-e058da559c3d"
NC_042493.1	RepeatMasker	DNA/hAT-Ac	71273476	71273799	1975	+	.	ID="RND-1_FAMILY-125";Tend="2216";Tstart="1900";shortTE="F";uid="d753de57-eb9d-48dc-b272-1a1bdac21041"
NC_042493.1	RepeatMasker	DNA/Ginger-1	110428947	110429385	2966	+	.	ID="RND-5_FAMILY-5803";Tend="2603";Tstart="2173";shortTE="F";uid="0416c463-5971-4393-a1a5-38155a0cd957"
NC_042493.1	RepeatMasker	DNA/Ginger-1	5032404	5032615	1112	+	.	ID="RND-6_FAMILY-8793";Tend="303";Tstart="98";shortTE="F";uid="357208f6-9683-4c47-8092-0e9ade64569f"
NC_042493.1	RepeatMasker	DNA	35149149	35149348	658	+	.	ID="RND-6_FAMILY-13093";Tend="1912";Tstart="1733";shortTE="F";uid="0c0900d4-a59b-4987-8725-12c0dfb6c879"
NC_042493.1	RepeatMasker	Unknown	38065462	38065626	1382	+	.	ID="RND-4_FAMILY-1951";Tend="1282";Tstart="1118";shortTE="F";uid="5295a34d-005a-47eb-8d8b-85bb2f5ad535"
NC_042493.1	RepeatMasker	Retroposon?	103395863	103396006	461	+	.	ID="RND-5_FAMILY-1426";Tend="1784";Tstart="1677";shortTE="F";uid="65b95800-ea21-4f13-80c4-d067ad2d065e"
NC_042493.1	RepeatMasker	DNA/hAT	93420753	93421092	685	+	.	ID="RND-5_FAMILY-1322";Tend="1287";Tstart="923";shortTE="F";uid="b7c0f5c4-11e5-4538-b85a-959cb494cdd0"
NC_042493.1	RepeatMasker	Retroposon?	92185680	92187005	7654	+	.	ID="RND-6_FAMILY-11842";Tend="2223";Tstart="767";shortTE="F";uid="3a4fe17b-c60d-4d8a-8e74-fb22d62cc45c"
NC_042493.1	RepeatMasker	DNA/Ginger	94781711	94781852	550	+	.	ID="RND-6_FAMILY-2771";Tend="1184";Tstart="1047";shortTE="F";uid="f40f0069-b4b5-4607-aa7a-2b3f0253194a"
NC_042493.1	RepeatMasker	Unknown	93297664	93297809	779	+	.	ID="RND-6_FAMILY-1627";Tend="1269";Tstart="1120";shortTE="F";uid="57bae915-b9e2-4199-ad81-75604e2936fb"
NC_042493.1	RepeatMasker	DNA/Ginger-1	98963354	98963736	2576	+	.	ID="RND-6_FAMILY-14973";Tend="1491";Tstart="1103";shortTE="F";uid="63dab7da-bc02-4c4b-bbc6-73901aff5605"
NC_042493.1	RepeatMasker	Unknown	119255634	119255934	2297	+	.	ID="RND-1_FAMILY-34";Tend="1223";Tstart="923";shortTE="F";uid="3cba8dd2-eb1d-4c8e-85e2-23d2117b306b"
NC_042493.1	RepeatMasker	Unknown	84652197	84652487	1447	+	.	ID="RND-1_FAMILY-67";Tend="814";Tstart="527";shortTE="F";uid="49a93692-305b-4d8a-9c6f-3f09d499e073"
NC_042493.1	RepeatMasker	Unknown	117896786	117897391	3420	+	.	ID="RND-6_FAMILY-12364";Tend="1634";Tstart="931";shortTE="F";uid="3d7ee78a-f354-4c40-8977-a9361f3f4641"
NC_042493.1	RepeatMasker	Unknown	93212626	93213021	1756	+	.	ID="RND-6_FAMILY-9293";Tend="1267";Tstart="851";shortTE="F";uid="33d597dc-c295-48f6-b130-ededde7931c0"
NC_042493.1	RepeatMasker	DNA/Kolobok-E	903123	903329	852	+	.	ID="RND-6_FAMILY-2243";Tend="1117";Tstart="888";shortTE="F";uid="bdd1f044-32d1-4074-bc65-15cb7bdd2f82"
NC_042493.1	RepeatMasker	LTR/Gypsy	61286187	61286354	481	+	.	ID="RND-1_FAMILY-221";Tend="412";Tstart="248";shortTE="F";uid="66048f8e-3818-4793-bec8-bf1663c17b09"
NC_042493.1	RepeatMasker	DNA/Kolobok-E	65539339	65539575	563	+	.	ID="rnd-6_family-829";Tend="1250";Tstart="1042";shortTE="F";uid="68a3fcbd-24bc-490c-a7ed-8a146f3d8214"
NC_042493.1	RepeatMasker	DNA	119292220	119292813	3547	+	.	ID="RND-6_FAMILY-14766";Tend="1207";Tstart="659";shortTE="F";uid="17688004-e9a6-43d4-b7c1-328d9fb12fd2"
NC_042493.1	RepeatMasker	DNA/hAT-Tip100	67096985	67098060	6597	+	.	ID="RND-1_FAMILY-202";Tend="1895";Tstart="819";shortTE="F";uid="67fcca8a-9464-4cd0-8b96-9e33389587ce"
NC_042493.1	RepeatMasker	RC/Helitron	124508647	124508858	1588	+	.	ID="RND-1_FAMILY-33";Tend="1471";Tstart="1248";shortTE="F";uid="5998df5e-4841-49ec-bd59-52f6a7df06af"
NC_042493.1	RepeatMasker	Retroposon?	68001808	68002500	5332	+	.	ID="RND-6_FAMILY-7552";Tend="2563";Tstart="1870";shortTE="F";uid="4434c260-1728-4935-9ab7-16eb9a33d676"
NC_042493.1	RepeatMasker	Unknown	48044409	48044752	802	+	.	ID="RND-6_FAMILY-3607";Tend="736";Tstart="430";shortTE="F";uid="2f316055-ca88-4b79-a36d-6c55d7783e6a"
NC_042493.1	RepeatMasker	DNA	126397844	126398142	1426	+	.	ID="RND-5_FAMILY-294";Tend="721";Tstart="438";shortTE="F";uid="b872aa37-1483-4ef9-94f7-38932c6ec1b0"
NC_042493.1	RepeatMasker	DNA/hAT-Tip100	105584025	105584455	2717	+	.	ID="RND-5_FAMILY-2286";Tend="1313";Tstart="885";shortTE="F";uid="42e5ff72-f7ad-43bf-8eb9-bbddd2a4807f"
NC_042493.1	RepeatMasker	RC/Helitron	100416431	100416601	866	+	.	ID="RND-4_FAMILY-831";Tend="1450";Tstart="1274";shortTE="F";uid="3005046e-0040-469f-8e4d-15e21ea6fb7e"
NC_042493.1	RepeatMasker	Unknown	119821378	119821508	855	+	.	ID="RND-6_FAMILY-1741";Tend="1266";Tstart="1144";shortTE="F";uid="b4177a64-4b37-4154-98c7-8e79c2fa9ce9"
NC_042493.1	RepeatMasker	DNA/hAT-Tip100	92826491	92827675	6732	+	.	ID="RND-6_FAMILY-6029";Tend="1407";Tstart="216";shortTE="F";uid="2b3a0533-5370-4cd5-8589-a9df03c35f53"
NC_042493.1	RepeatMasker	DNA/Ginger-1	827326	828012	3695	+	.	ID="RND-6_FAMILY-9672";Tend="2281";Tstart="1543";shortTE="F";uid="e963840c-98fd-45b4-8d5b-93a41db4d837"
NC_042493.1	RepeatMasker	DNA/hAT	103375920	103376054	611	+	.	ID="RND-1_FAMILY-216";Tend="1971";Tstart="1834";shortTE="F";uid="e48bf020-68fe-4388-a00a-597f2572af5f"
NC_042493.1	RepeatMasker	Unknown	97174899	97175405	3739	+	.	ID="RND-1_FAMILY-265";Tend="917";Tstart="392";shortTE="F";uid="c951c6a7-ab85-40b2-86a4-6c43144dc912"
NC_042493.1	RepeatMasker	DNA/hAT-hAT19	99205303	99205682	2422	+	.	ID="HAT-N13_AP";Tend="442";Tstart="1";shortTE="F";uid="8d059f1e-29b3-4d19-9904-7a9c88303501"
NC_042493.1	RepeatMasker	Unknown	59162707	59163171	1958	+	.	ID="RND-6_FAMILY-10686";TEgroup="ctg_1%7CRND-6_FAMILY-10686%7C1";Tend="1586";Tstart="548";shortTE="F";uid="8a7cf827-1401-4603-9f46-22fe73ed2496"
NC_042493.1	RepeatMasker	LINE/I-Jockey	57698455	57698923	3942	+	.	ID="RND-6_FAMILY-11101";Tend="1409";Tstart="939";shortTE="F";uid="070cbd9f-ae80-42bd-b49c-580dc2d2eb15"
NC_042493.1	RepeatMasker	DNA/Ginger-1	21265085	21265274	578	+	.	ID="RND-6_FAMILY-954";Tend="1002";Tstart="813";shortTE="F";uid="4a0f8718-a46c-4fa0-99a8-8201939333a3"
NC_042493.1	RepeatMasker	Unknown	126006467	126006765	2303	+	.	ID="RND-6_FAMILY-20450";Tend="1278";Tstart="985";shortTE="F";uid="eb89f846-991f-4262-9552-d8e72cc87b83"
NC_042493.1	RepeatMasker	Unknown	24633516	24635183	4910	+	.	ID="RND-5_FAMILY-690";Tend="1434";Tstart="164";shortTE="F";uid="e78ab493-34cb-4b21-8e0d-b3684ab3db34"
NC_042493.1	RepeatMasker	DNA/Ginger-1	116002892	116003244	2920	+	.	ID="rnd-6_family-14973";Tend="1489";Tstart="982";shortTE="F";uid="c1aaea77-1377-4936-b7df-150001eb9003"
NC_042493.1	RepeatMasker	Retroposon?	100232747	100233099	2067	+	.	ID="RND-6_FAMILY-3283";Tend="1517";Tstart="1180";shortTE="F";uid="608be1f8-1b5a-49e6-bcb3-ac56f920e83b"
NC_042493.1	RepeatMasker	DNA/Merlin	96923007	96923249	508	+	.	ID="RND-6_FAMILY-4048";Tend="2632";Tstart="2421";shortTE="F";uid="3b3140ff-8934-4dac-aaf6-b143b3c7ca7f"
NC_042493.1	RepeatMasker	DNA/Kolobok-E	75932010	75932220	1417	+	.	ID="RND-6_FAMILY-15442";Tend="2237";Tstart="2043";shortTE="F";uid="1184a551-6cac-4e72-87dd-6665168307f8"
NC_042493.1	RepeatMasker	Unknown	105822009	105822647	3870	+	.	ID="RND-6_FAMILY-12795";Tend="584";Tstart="2";shortTE="F";uid="3d1aca7a-9e6c-4882-98bb-6bddbd270c55"
NC_042493.1	RepeatMasker	DNA	2990971	2991621	4188	+	.	ID="DNA8-75_AP";Tend="682";Tstart="1";shortTE="F";uid="08c2c7b9-4b53-4077-a335-28db7d1720b2"
NC_042493.1	RepeatMasker	DNA/hAT-Tip100	71370945	71371046	480	+	.	ID="RND-1_FAMILY-153";Tend="1903";Tstart="1810";shortTE="F";uid="bfe53a57-f521-40f4-a7ea-a7cc0f81bcdc"
NC_042493.1	RepeatMasker	Unknown	8883341	8883694	1437	+	.	ID="RND-5_FAMILY-4664";Tend="1247";Tstart="929";shortTE="F";uid="59ca6704-503b-4444-9138-eff8e4436e9f"
NC_042493.1	RepeatMasker	DNA/Kolobok-E	59646578	59646944	491	+	.	ID="RND-6_FAMILY-829";Tend="1564";Tstart="592";shortTE="F";uid="905ce77e-d48a-4ec4-9cc4-9acf1cb41fde"
NC_042493.1	RepeatMasker	DNA/hAT-Tip100	95336791	95337107	555	+	.	ID="RND-6_FAMILY-192";TEgroup="ctg_1%7CRND-6_FAMILY-192%7C3";Tend="1423";Tstart="979";shortTE="F";uid="3bc3c8dc-187e-4c79-b780-c73bddcaaef1"
NC_042493.1	RepeatMasker	DNA/Ginger-1	79733442	79733667	929	+	.	ID="RND-6_FAMILY-6101";Tend="2042";Tstart="1844";shortTE="F";uid="b45f0eda-4899-4224-a957-0973f601148e"
NC_042493.1	RepeatMasker	DNA/TcMar-Tc1	30648016	30648225	515	+	.	ID="RND-6_FAMILY-16260";Tend="319";Tstart="109";shortTE="F";uid="0efbd7c1-49c1-4279-90ce-a053c0e33d04"
NC_042493.1	RepeatMasker	DNA/hAT	39484565	39484702	409	+	.	ID="RND-6_FAMILY-22715";Tend="1698";Tstart="1561";shortTE="F";uid="7d823ffe-d668-4e31-8330-f08c072453b3"
NC_042493.1	RepeatMasker	DNA/hAT	103946760	103946909	541	+	.	ID="RND-5_FAMILY-3661";Tend="1170";Tstart="1017";shortTE="F";uid="93d64811-5ff8-4c50-94b9-3ae8f0566e46"
NC_042493.1	RepeatMasker	DNA/Sola-1	3340104	3341040	5779	+	.	ID="sola1-9_ap";Tend="1656";Tstart="612";shortTE="F";uid="d58ea36b-ad53-44db-a0bb-1f6dfa94fce4"
NC_042493.1	RepeatMasker	DNA	112415703	112415865	428	+	.	ID="RND-6_FAMILY-12477";Tend="1000";Tstart="831";shortTE="F";uid="8b74f4f1-8ba6-49b1-8cdd-fc3a6450babf"
NC_042493.1	RepeatMasker	Unknown	71395777	71395969	623	+	.	ID="RND-6_FAMILY-121";Tend="1854";Tstart="1651";shortTE="F";uid="e64f51f8-376a-403a-944a-e6e048051133"
NC_042493.1	RepeatMasker	DNA/hAT-hAT19	76234129	76234313	678	+	.	ID="HAT-N4_AP";Tend="198";Tstart="24";shortTE="F";uid="a1f0dbe7-c28f-4401-ace9-430dc6dcc86d"
NC_042493.1	RepeatMasker	DNA/hAT-Ac	90050684	90050850	558	+	.	ID="RND-6_FAMILY-1685";Tend="365";Tstart="210";shortTE="F";uid="d9db007f-4d0b-48d5-87e9-a9586523f828"
NC_042493.1	RepeatMasker	RC/Helitron	64718968	64719327	1215	+	.	ID="RND-5_FAMILY-8701";Tend="1888";Tstart="1539";shortTE="F";uid="7a3b398f-4dd7-4250-a4cd-916b665da355"
NC_042493.1	RepeatMasker	DNA/hAT-Tip100	85576040	85576778	5018	+	.	ID="dna8-24_ap";Tend="1060";Tstart="1";shortTE="F";uid="e38ba6c7-99e7-4e8a-9da2-62d026b38c04"
NC_042493.1	RepeatMasker	DNA/hAT-Tip100	21701947	21702270	2594	+	.	ID="RND-1_FAMILY-89";Tend="1046";Tstart="722";shortTE="F";uid="1084ae26-a6ef-45d5-b4ae-a50315a7c07d"
NC_042493.1	RepeatMasker	DNA/hAT-hAT19	77313775	77314010	1766	+	.	ID="HAT-N15_AP";Tend="240";Tstart="1";shortTE="F";uid="ac51b03d-5c83-408d-856b-e8d367a5781a"
NC_042493.1	RepeatMasker	DNA/hAT-Tip100	125726515	125726689	1007	+	.	ID="DNA8-65_AP";Tend="168";Tstart="4";shortTE="F";uid="6eda4c95-31e2-479b-ac5e-4a206f2a7e14"
NC_042493.1	RepeatMasker	Unknown	89865362	89865594	1550	+	.	ID="RND-6_FAMILY-3039";Tend="1241";Tstart="973";shortTE="F";uid="6f3775c6-2606-4e22-a08c-ddb8c634e337"
NC_042493.1	RepeatMasker	DNA	106319844	106320323	2527	+	.	ID="TTAA13B_AP";Tend="593";Tstart="102";shortTE="F";uid="e2028251-2601-4374-97a3-4c3f6c1c1b79"
NC_042493.1	RepeatMasker	DNA/hAT	104224439	104224878	2771	+	.	ID="DNA8-85_AP";Tend="466";Tstart="1";shortTE="F";uid="898736f5-8922-45e6-88dd-d1d8eb95ba19"
NC_042493.1	RepeatMasker	Unknown	120050349	120050827	959	+	.	ID="RND-6_FAMILY-573";Tend="1173";Tstart="788";shortTE="F";uid="166743a5-4125-45c4-9316-e5f60ded2400"
NC_042493.1	RepeatMasker	Unknown	99405367	99405610	2044	+	.	ID="RND-1_FAMILY-86";Tend="1590";Tstart="1347";shortTE="F";uid="e663a0d1-af8a-44e8-87d5-d19a1e775a97"
NC_042493.1	RepeatMasker	DNA/Kolobok-E	105100011	105100317	404	+	.	ID="RND-4_FAMILY-3163";Tend="1279";Tstart="965";shortTE="F";uid="83738eca-3c40-444f-9313-a5c2d83d1414"
NC_042493.1	RepeatMasker	RC/Helitron	89417816	89418275	2333	+	.	ID="RND-6_FAMILY-7893";Tend="1451";Tstart="913";shortTE="F";uid="5c9ff82d-9591-4d3a-9926-9fc9ba2ac57f"
NC_042493.1	RepeatMasker	DNA/Ginger-1	132415371	132416751	3144	+	.	ID="RND-6_FAMILY-20286";Tend="2479";Tstart="1083";shortTE="F";uid="b7ea586c-24f1-4a58-8411-330dab7cd8b7"
NC_042493.1	RepeatMasker	Unknown	13862300	13864345	8445	+	.	ID="RND-6_FAMILY-727";Tend="2498";Tstart="625";shortTE="F";uid="3ef233f4-e2e1-49ca-a292-aea3559a2f6a"
NC_042493.1	RepeatMasker	Unknown	23602912	23603018	626	+	.	ID="RND-6_FAMILY-24933";Tend="1071";Tstart="968";shortTE="F";uid="6b3b2434-7bdf-4bde-b6f7-6420869f8ee8"
NC_042493.1	RepeatMasker	LINE/Penelope	90784427	90784633	907	+	.	ID="RND-5_FAMILY-2436";Tend="1222";Tstart="1024";shortTE="F";uid="883987c1-5041-4f4f-9253-cdfbd815f706"
NC_042493.1	RepeatMasker	Unknown	122126346	122127088	4325	+	.	ID="RND-1_FAMILY-249";Tend="1647";Tstart="893";shortTE="F";uid="3cad52f1-6405-4ada-afb8-5e9ab697bd8a"
NC_042493.1	RepeatMasker	Unknown	69136568	69136945	622	+	.	ID="RND-6_FAMILY-17601";Tend="786";Tstart="425";shortTE="F";uid="ee77074e-f6d6-4d01-955f-81c3ea28a333"
NC_042493.1	RepeatMasker	DNA	94834144	94834293	913	+	.	ID="RND-6_FAMILY-16893";Tend="1267";Tstart="1114";shortTE="F";uid="070738a4-387a-4a45-b02e-51a7c02bfb50"
NC_042493.1	RepeatMasker	RC/Helitron	89589883	89590150	595	+	.	ID="RND-6_FAMILY-32908";Tend="1313";Tstart="1071";shortTE="F";uid="a7171237-6402-4e28-a525-ed816a2e6933"
NC_042493.1	RepeatMasker	DNA/hAT-hAT19	119885962	119886335	480	+	.	ID="HAT-N12_AP";TEgroup="ctg_1%7CHAT-N12_AP%7C6";Tend="492";Tstart="174";shortTE="T";uid="6029ac9c-a6d7-4458-9ba9-835741a26117"
NC_042493.1	RepeatMasker	DNA/hAT-Tip100	49416	49552	483	+	.	ID="RND-5_FAMILY-9086";Tend="1522";Tstart="1402";shortTE="F";uid="463262fa-f17d-4b37-ae89-232617cad0d5"
NC_042493.1	RepeatMasker	Unknown	9747134	9747318	1118	+	.	ID="RND-1_FAMILY-305";Tend="1599";Tstart="1414";shortTE="F";uid="978fc15c-929a-4b85-8f37-33e13077feed"
NC_042493.1	RepeatMasker	DNA	118446292	118446497	746	+	.	ID="ttaa2c_ap";Tend="403";Tstart="196";shortTE="F";uid="a3fdbf2a-b1fe-4854-a5da-ac9cb706f283"
NC_042493.1	RepeatMasker	DNA	47879973	47880585	2958	+	.	ID="DNA8-61_AP";Tend="647";Tstart="1";shortTE="F";uid="ef1df2c7-5d9c-4e71-8b3b-5e37d4592299"
NC_042493.1	RepeatMasker	DNA/MULE-MuDR	20064364	20065282	6659	+	.	ID="RND-5_FAMILY-1583";Tend="1807";Tstart="899";shortTE="F";uid="9bddd0f4-e527-4c0d-b570-20db695c3b36"
NC_042493.1	RepeatMasker	DNA/Kolobok-E	122282791	122283365	4224	+	.	ID="RND-1_FAMILY-434";Tend="1381";Tstart="797";shortTE="F";uid="08834900-d7cd-4baf-a8c4-2273e37d2611"
NC_042493.1	RepeatMasker	DNA/hAT-Ac	113962182	113962308	668	+	.	ID="DNA8-99_AP";Tend="758";Tstart="648";shortTE="F";uid="33bab820-db8b-479f-bf1c-1e68cebdeebd"
NC_042493.1	RepeatMasker	Unknown	113443867	113443975	797	+	.	ID="RND-5_FAMILY-18481";Tend="1377";Tstart="1269";shortTE="F";uid="dedbba5b-fcd2-4cb1-918d-72620055ee9f"
NC_042493.1	RepeatMasker	DNA/hAT?	116180576	116180852	825	+	.	ID="RND-5_FAMILY-3458";Tend="1138";Tstart="866";shortTE="F";uid="430beaab-3fe9-470f-9a13-e02a780250a5"
NC_042493.1	RepeatMasker	DNA	38970162	38970317	1035	+	.	ID="dna4-3_ap";Tend="161";Tstart="1";shortTE="F";uid="1bba8d2d-7ef8-41d8-8530-52e2b244cd8f"
NC_042493.1	RepeatMasker	Unknown	116810557	116810928	1744	+	.	ID="RND-6_FAMILY-10174";Tend="1339";Tstart="962";shortTE="F";uid="bcc11d9c-7e05-4476-8f1c-60f8a1b4d40f"
NC_042493.1	RepeatMasker	Unknown	123863761	123864336	3520	+	.	ID="RND-4_FAMILY-926";Tend="1836";Tstart="1258";shortTE="F";uid="48e16c38-eab4-4844-8d8b-6c266ef5688c"
NC_042493.1	RepeatMasker	DNA	107578776	107579032	2184	+	.	ID="TTAA22_AP";Tend="435";Tstart="179";shortTE="F";uid="30aa8066-599e-4bdb-9de2-c9e0272a329e"
NC_042493.1	RepeatMasker	LINE/CR1	72178059	72178255	885	+	.	ID="RND-6_FAMILY-35844";Tend="901";Tstart="705";shortTE="F";uid="21415f63-773a-4382-90e8-a75bdce33632"
NC_042493.1	RepeatMasker	DNA/hAT-Tip100	2207615	2208092	689	+	.	ID="RND-6_FAMILY-9112";Tend="1017";Tstart="528";shortTE="F";uid="e9e5b54e-a339-4f57-b593-5dd32f9387a1"
NC_042493.1	RepeatMasker	DNA/hAT-hAT19	112057800	112058803	7145	+	.	ID="RND-1_FAMILY-541";Tend="1879";Tstart="847";shortTE="F";uid="a47e7043-652b-49d0-8ef6-9c488cc97c00"
NC_042493.1	RepeatMasker	DNA/Sola-1	108669209	108669378	534	+	.	ID="DNA4-4_AP";Tend="173";Tstart="1";shortTE="F";uid="33c728ae-ec0d-41cf-8a9a-160f01d46734"
NC_042493.1	RepeatMasker	DNA/Ginger-1	74419137	74419273	536	+	.	ID="RND-5_FAMILY-7009";Tend="1465";Tstart="1284";shortTE="F";uid="be20981f-dec9-42a9-9536-17dbc60a117c"
NC_042493.1	RepeatMasker	DNA/hAT-Charlie	122096427	122096539	823	+	.	ID="DNA8-32_AP";Tend="240";Tstart="120";shortTE="F";uid="c05ddb72-29cc-4df3-b809-b0e471a00073"
NC_042493.1	RepeatMasker	Unknown	69471556	69471878	758	+	.	ID="RND-5_FAMILY-6947";Tend="1258";Tstart="939";shortTE="F";uid="d37c54f0-a38d-40b1-b0e3-8f6c04f1f940"
NC_042493.1	RepeatMasker	DNA/Ginger-1	79529454	79531113	11561	+	.	ID="RND-6_FAMILY-22402";Tend="2622";Tstart="968";shortTE="F";uid="da0c15a4-07ab-49d0-9a78-1f6b6d333ffb"
NC_042493.1	RepeatMasker	Unknown	105276120	105276373	1198	+	.	ID="RND-1_FAMILY-113";Tend="1208";Tstart="927";shortTE="F";uid="e75b80d4-e8e7-427d-9973-be883735720d"
NC_042493.1	RepeatMasker	DNA/MULE-MuDR	106851466	106851702	1736	+	.	ID="RND-6_FAMILY-13822";Tend="1079";Tstart="846";shortTE="F";uid="7d99ccf6-6b69-4bbb-87fd-3e91931900e2"
NC_042493.1	RepeatMasker	Retroposon?	117974664	117974818	432	+	.	ID="RND-5_FAMILY-3506";Tend="312";Tstart="163";shortTE="F";uid="eb82d3c6-2b85-4178-97bc-d8f0fec40e3d"
NC_042493.1	RepeatMasker	DNA/Kolobok-T2	130279230	130279597	2925	+	.	ID="RND-1_FAMILY-194";Tend="1099";Tstart="736";shortTE="F";uid="48477462-89ea-4b83-b72f-42cf42b543be"
NC_042493.1	RepeatMasker	RC/Helitron	109943008	109943989	7015	+	.	ID="RND-6_FAMILY-7893";Tend="1601";Tstart="641";shortTE="F";uid="1e49273d-c20c-415b-981b-0ecd3d096ba3"
NC_042493.1	RepeatMasker	DNA	75121127	75121389	1089	+	.	ID="DNA8-21_AP";Tend="278";Tstart="1";shortTE="F";uid="310dc4cf-92b3-4ccf-b779-cd1f4bc09010"
NC_042493.1	RepeatMasker	DNA/Kolobok-E	44983952	44984143	812	+	.	ID="KOLOBOKE-4_AP";Tend="4930";Tstart="4705";shortTE="F";uid="7528e2b6-6673-476c-915f-429a1b4c385f"
NC_042493.1	RepeatMasker	DNA/Kolobok-E	68173515	68173645	602	+	.	ID="RND-4_FAMILY-542";Tend="1433";Tstart="1308";shortTE="F";uid="289e16e7-00fb-4cd5-8a1d-e178e975751e"
NC_042493.1	RepeatMasker	DNA/Ginger-1	83114986	83115264	1197	+	.	ID="rnd-6_family-9672";Tend="2284";Tstart="2090";shortTE="F";uid="d6a12b0f-549e-479e-8193-d60aa99b4d92"
NC_042493.1	RepeatMasker	LINE/R1-LOA	27302466	27303092	1593	+	.	ID="RND-6_FAMILY-31558";TEgroup="ctg_1%7CRND-6_FAMILY-31558%7C1";Tend="1470";Tstart="844";shortTE="F";uid="939df5f6-92e4-47fd-9c49-d634e216f062"
NC_042493.1	RepeatMasker	DNA	96822324	96822504	811	+	.	ID="dnax-2_ap";Tend="363";Tstart="182";shortTE="F";uid="8cc2b8a7-0a52-46b7-8055-27dcf4788033"
NC_042493.1	RepeatMasker	Unknown	540421	541132	4093	+	.	ID="RND-6_FAMILY-29792";Tend="1539";Tstart="826";shortTE="F";uid="6f1d69d7-6c15-4c3a-b67a-fc2208fcb753"
NC_042493.1	RepeatMasker	Unknown	47316488	47316910	2712	+	.	ID="RND-1_FAMILY-265";Tend="827";Tstart="397";shortTE="F";uid="6550009b-c34e-4e19-a147-6963f1194530"
NC_042493.1	RepeatMasker	DNA	103373331	103373506	1484	+	.	ID="TTAA20B_AP";Tend="176";Tstart="1";shortTE="F";uid="0d144018-ad2a-45cd-89f1-cba534b28d02"
NC_042493.1	RepeatMasker	DNA/Kolobok-E	80369638	80369928	1170	+	.	ID="rnd-5_family-751";Tend="782";Tstart="462";shortTE="F";uid="78b35779-b463-42f3-8d4f-5ec19821cf48"
NC_042493.1	RepeatMasker	DNA	66777179	66777389	1144	+	.	ID="DNA8-31_AP";Tend="231";Tstart="1";shortTE="F";uid="091c4524-be07-48b7-9766-5011884ba979"
NC_042493.1	RepeatMasker	DNA/Kolobok-E	98831965	98832104	537	+	.	ID="RND-1_FAMILY-42";Tend="1489";Tstart="1349";shortTE="F";uid="14d68e99-8af4-4f64-9e7d-a415cb7f8b10"
NC_042493.1	RepeatMasker	RC/Helitron	110101315	110101598	1583	+	.	ID="RND-1_FAMILY-5";Tend="1179";Tstart="875";shortTE="F";uid="3a148ca1-5d5c-4299-8e37-3be4c0304f2b"
NC_042493.1	RepeatMasker	DNA/Ginger-1	3828500	3828761	1688	+	.	ID="RND-6_FAMILY-20286";Tend="2531";Tstart="2263";shortTE="F";uid="4f3f0a26-cc03-4b9f-83fe-b8ae4095e02a"
NC_042493.1	RepeatMasker	LINE/I-Jockey	58596319	58596859	1139	+	.	ID="RND-6_FAMILY-5374";Tend="1500";Tstart="982";shortTE="F";uid="3aa281ed-e904-4818-882d-0df89e951b93"
NC_042493.1	RepeatMasker	DNA	81984913	81985207	1708	+	.	ID="RND-6_FAMILY-18835";Tend="1389";Tstart="1073";shortTE="F";uid="01c8eeb8-1484-4f2b-abec-5784be744429"
NC_042493.1	RepeatMasker	Unknown	34170888	34171485	4040	+	.	ID="RND-6_FAMILY-551";Tend="1484";Tstart="920";shortTE="F";uid="a9fd8e39-e92f-4553-9853-602f9841b385"
NC_042493.1	RepeatMasker	LINE/I-Jockey	96892693	96893367	2324	+	.	ID="RND-6_FAMILY-14025";Tend="1558";Tstart="867";shortTE="F";uid="890254b6-5dc1-4503-9f03-81e668f21d90"
NC_042493.1	RepeatMasker	Retroposon?	31895960	31896653	5814	+	.	ID="SINE2-2_AP";Tend="691";Tstart="1";shortTE="F";uid="4e09ad41-9f48-49d2-b7a2-32f1615329e5"
NC_042493.1	RepeatMasker	Unknown	35502352	35502834	2850	+	.	ID="RND-1_FAMILY-230";Tend="955";Tstart="509";shortTE="F";uid="5a4d3f91-0546-4bb6-94d3-ae3869f5d76c"
NC_042493.1	RepeatMasker	Unknown	117523913	117524224	1900	+	.	ID="RND-5_FAMILY-6991";Tend="1791";Tstart="1476";shortTE="F";uid="aa8661a0-b27a-42bc-ad38-2fbe15a1e282"
NC_042493.1	RepeatMasker	Unknown	122369330	122369650	555	+	.	ID="RND-6_FAMILY-19405";Tend="1698";Tstart="1399";shortTE="F";uid="229d37b4-1486-4542-868e-64d003821bed"
NC_042493.1	RepeatMasker	DNA	91098878	91099248	1281	+	.	ID="TTAA3_AP";Tend="429";Tstart="21";shortTE="F";uid="05b453ba-cb82-4af4-9e68-bb866e742e34"
NC_042493.1	RepeatMasker	DNA/hAT-Tip100	129458247	129458557	1752	+	.	ID="DNA8-100B_AP";Tend="338";Tstart="1";shortTE="F";uid="7de1951a-8149-4c7b-88e6-7d4dee3edfb4"
NC_042493.1	RepeatMasker	DNA/hAT-Blackjack	43725753	43726057	472	+	.	ID="HAT-27_LSAL";Tend="448";Tstart="141";shortTE="F";uid="0b56bbce-74c6-4269-81dd-d497d1b211e2"
NC_042493.1	RepeatMasker	DNA/hAT-Charlie	19101512	19101650	716	+	.	ID="RND-5_FAMILY-3678";Tend="793";Tstart="657";shortTE="F";uid="05a29715-5ef9-46c3-998c-291cddc23afe"
NC_042493.1	RepeatMasker	Unknown	90449881	90450243	1726	+	.	ID="RND-4_FAMILY-1951";Tend="1264";Tstart="924";shortTE="F";uid="18b35898-e54f-4895-bc9f-7d40d1e6bf84"
NC_042493.1	RepeatMasker	DNA	113670803	113671193	1630	+	.	ID="TTAA4B_AP";Tend="430";Tstart="1";shortTE="F";uid="4225a749-dde4-4704-a4f3-036f7a52e44b"
NC_042493.1	RepeatMasker	DNA/Sola-1	71389863	71390052	772	+	.	ID="RND-5_FAMILY-5590";Tend="1271";Tstart="1063";shortTE="F";uid="82adaae7-337a-49d1-ae00-82ac2bd6bb6c"
NC_042493.1	RepeatMasker	Unknown	57788657	57788811	757	+	.	ID="RND-6_FAMILY-19723";Tend="676";Tstart="529";shortTE="F";uid="08f100b5-47f2-433d-a0be-4706fbfb9e0b"
NC_042493.1	RepeatMasker	Unknown	29082131	29082335	1227	+	.	ID="RND-1_FAMILY-67";Tend="709";Tstart="511";shortTE="F";uid="1e1473d1-f2fd-47fb-baa6-6ac3720218e2"
NC_042493.1	RepeatMasker	DNA	51416709	51417000	673	+	.	ID="DNA4-2_AP";Tend="316";Tstart="7";shortTE="F";uid="3ebe0c21-4bc8-4c50-a5e4-c611ea89ff70"
NC_042493.1	RepeatMasker	DNA/MULE-MuDR	54407675	54407837	561	+	.	ID="RND-6_FAMILY-12746";Tend="893";Tstart="745";shortTE="F";uid="c5695820-71f7-42b7-bad9-ff86b6484621"
NC_042493.1	RepeatMasker	Retroposon?	19580033	19580780	8083	+	.	ID="RND-5_FAMILY-836";Tend="2706";Tstart="943";shortTE="F";uid="89bed39c-a651-4181-9e4e-c1bedd4395ae"
NC_042493.1	RepeatMasker	Retroposon?	129641553	129642139	4035	+	.	ID="RND-6_FAMILY-36278";Tend="1385";Tstart="816";shortTE="F";uid="f7e50b23-c331-4698-9f33-6e809147e784"
NC_042493.1	RepeatMasker	DNA/hAT-hAT19	130135423	130135815	1625	+	.	ID="dna8-109_ap";Tend="391";Tstart="1";shortTE="F";uid="5cf6ec00-5ded-479e-82a6-acb450c283b4"
NC_042493.1	RepeatMasker	Unknown	77655928	77656433	3066	+	.	ID="RND-1_FAMILY-63";Tend="1417";Tstart="929";shortTE="F";uid="0cbf2c8a-b3f9-4fd3-828b-194cae49455a"
NC_042493.1	RepeatMasker	LINE/RTE-BovB	286848	287411	524	+	.	ID="RND-5_FAMILY-2268";Tend="364";Tstart="105";shortTE="F";uid="dcdb8490-7228-4997-aaf1-73d5a4aecbb6"
NC_042493.1	RepeatMasker	DNA	75342669	75342876	1176	+	.	ID="TTAA3_AP";Tend="203";Tstart="1";shortTE="F";uid="12761134-abcc-42ff-9cec-349f4d3120cb"
NC_042493.1	RepeatMasker	DNA	26733666	26733816	1180	+	.	ID="TTAA24_AP";Tend="640";Tstart="490";shortTE="F";uid="1a532039-9986-4fd6-83f7-456147363a03"
NC_042493.1	RepeatMasker	DNA/Sola-1	26093513	26093963	3877	+	.	ID="SOLA1-8_AP";Tend="453";Tstart="1";shortTE="F";uid="ab035e19-d314-497d-9306-f8eedf74fb01"
NC_042493.1	RepeatMasker	Unknown	48412344	48412626	2259	+	.	ID="RND-5_FAMILY-37";Tend="1259";Tstart="977";shortTE="F";uid="feefc2e7-fa36-4c8a-ad52-e5b2286e71e5"
NC_042493.1	RepeatMasker	DNA/Ginger-1	49209173	49209356	883	+	.	ID="RND-6_FAMILY-22402";Tend="2709";Tstart="2520";shortTE="F";uid="57693619-0727-40b7-bdc9-27c4cd6305cb"
NC_042493.1	RepeatMasker	Unknown	128480676	128480987	1628	+	.	ID="RND-1_FAMILY-463";Tend="373";Tstart="50";shortTE="F";uid="77e11045-0422-4549-84bf-b0a283e2e657"
NC_042493.1	RepeatMasker	DNA/Kolobok-T2	117596287	117596609	1416	+	.	ID="RND-1_FAMILY-194";Tend="1083";Tstart="738";shortTE="F";uid="3bbe4921-629f-4215-a8f4-17a39e42f8fe"
NC_042493.1	RepeatMasker	DNA/hAT-Tip100	47203216	47203378	1251	+	.	ID="DNA8-63_AP";Tend="168";Tstart="1";shortTE="F";uid="898bf555-190a-47a2-b309-0e671b70160d"
NC_042493.1	RepeatMasker	Retroposon?	99349449	99349659	499	+	.	ID="RND-4_FAMILY-1371";Tend="1160";Tstart="966";shortTE="F";uid="7c7212ed-1d8d-4f8e-8fdd-b80a7c4f8198"
NC_042493.1	RepeatMasker	DNA	34148363	34148501	743	+	.	ID="DNA8-31_AP";Tend="595";Tstart="467";shortTE="F";uid="ccb81e3c-fed6-4571-b793-fdcaf548802d"
NC_042493.1	RepeatMasker	RC/Helitron	27458716	27459020	1403	+	.	ID="RND-6_FAMILY-2807";Tend="1589";Tstart="1291";shortTE="F";uid="a276f26e-8834-413d-b75e-9569aa66d4c9"
NC_042493.1	RepeatMasker	Unknown	105169464	105169591	499	+	.	ID="RND-6_FAMILY-16910";Tend="1127";Tstart="996";shortTE="F";uid="d80e9339-dbeb-482c-9408-5922cdd11c3d"
NC_042493.1	RepeatMasker	DNA/Kolobok-E	39596819	39596949	800	+	.	ID="RND-6_FAMILY-15442";Tend="1713";Tstart="1583";shortTE="F";uid="441ff720-0dc5-4886-b9a4-41d59e3ac713"
NC_042493.1	RepeatMasker	DNA/hAT-hAT19	119328853	119329993	1043	+	.	ID="rnd-6_family-14398";Tend="1918";Tstart="762";shortTE="F";uid="d130227d-cbf8-4c92-8b45-b54450fc01da"
NC_042493.1	RepeatMasker	RC/Helitron	7332811	7333216	1779	+	.	ID="RND-1_FAMILY-527";Tend="1249";Tstart="946";shortTE="F";uid="813c2d53-1c03-4ccf-abfd-91950ed4670a"
NC_042493.1	RepeatMasker	DNA/hAT-Charlie	94998606	94998910	1039	+	.	ID="RND-6_FAMILY-7428";TEgroup="ctg_1%7CRND-6_FAMILY-7428%7C2";Tend="1203";Tstart="978";shortTE="F";uid="2c8cc9e6-e597-45cc-9a29-e8b23bced99a"
NC_042493.1	RepeatMasker	DNA/hAT-Tip100	129733662	129734121	1952	+	.	ID="DNA8-18B_AP";Tend="433";Tstart="1";shortTE="F";uid="ae50199d-13e0-4d01-8ac2-cca40e5c32b3"
NC_042493.1	RepeatMasker	DNA/Kolobok-E	102879477	102879585	627	+	.	ID="RND-6_FAMILY-49075";Tend="787";Tstart="680";shortTE="F";uid="52438727-d96a-4528-872a-363b837f5a7f"
NC_042493.1	RepeatMasker	Unknown	35944741	35944841	412	+	.	ID="RND-1_FAMILY-399";Tend="1417";Tstart="1317";shortTE="F";uid="5c256efd-60e1-4bab-aef2-706e5954b1c4"
NC_042493.1	RepeatMasker	Retroposon?	14587373	14588954	3284	+	.	ID="RND-6_FAMILY-6167";Tend="2020";Tstart="499";shortTE="F";uid="78be3f66-655b-441a-9bed-1dc315bbf6e5"
NC_042493.1	RepeatMasker	DNA/TcMar-Mariner	81565982	81567025	2913	+	.	ID="RND-5_FAMILY-4998";TEgroup="ctg_1%7CRND-5_FAMILY-4998%7C9";Tend="1344";Tstart="50";shortTE="F";uid="9364c06b-bdda-4d4f-a80c-6392b66c9943"
NC_042493.1	RepeatMasker	DNA/Ginger-1	43889251	43889466	485	+	.	ID="RND-6_FAMILY-21700";Tend="1409";Tstart="1184";shortTE="F";uid="ba7831d1-cd47-4598-87ac-480273c43d53"
NC_042493.1	RepeatMasker	Unknown	110937990	110939237	8253	+	.	ID="RND-6_FAMILY-23949";Tend="1209";Tstart="19";shortTE="F";uid="c79ab397-0cef-47eb-8f84-2d38060027c9"
NC_042493.1	RepeatMasker	Unknown	22315549	22315652	589	+	.	ID="RND-6_FAMILY-10174";Tend="1234";Tstart="1130";shortTE="F";uid="9dabde26-91a4-4b54-adb4-04859214ab5c"
NC_042493.1	RepeatMasker	DNA/Ginger-2	29632203	29632351	972	+	.	ID="RND-5_FAMILY-4746";Tend="742";Tstart="594";shortTE="F";uid="9a62cd97-6cb6-4ca6-a3e9-9f7aaa037125"
NC_042493.1	RepeatMasker	LINE/L2	74537153	74537258	489	+	.	ID="RND-6_FAMILY-27179";Tend="1276";Tstart="1169";shortTE="F";uid="c4b5113c-0462-4475-9fec-ed95500263da"
NC_042493.1	RepeatMasker	DNA/hAT-hAT19	34220861	34221325	400	+	.	ID="DNA8-95_AP";TEgroup="ctg_1%7CDNA8-95_AP%7C1";Tend="968";Tstart="1";shortTE="T";uid="a6a7acbc-b960-48d2-abef-e9d595f14d1a"
NC_042493.1	RepeatMasker	DNA/hAT-Tip100	38382363	38383285	654	+	.	ID="hat-15_lmi";Tend="4343";Tstart="2962";shortTE="F";uid="e49ff4fd-f41f-4902-9298-882cd432fdc4"
NC_042493.1	RepeatMasker	DNA	49247059	49247473	700	+	.	ID="DNA4-2_AP";Tend="769";Tstart="378";shortTE="F";uid="a19687db-1f3c-46b5-a86e-29274bee2514"
NC_042493.1	RepeatMasker	DNA/hAT-Ac	97437689	97437834	989	+	.	ID="RND-6_FAMILY-18241";Tend="1371";Tstart="1227";shortTE="F";uid="63d79db5-4cb5-445a-9592-b4eb47770639"
NC_042493.1	RepeatMasker	DNA/hAT-Tip100	40627691	40627895	1483	+	.	ID="DNA8-28_AP";Tend="433";Tstart="238";shortTE="F";uid="d7f18308-829f-40e3-baf5-975bb4eeb5f1"
NC_042493.1	RepeatMasker	DNA/hAT-Tip100	90629135	90629476	509	+	.	ID="RND-6_FAMILY-7728";Tend="1639";Tstart="1297";shortTE="F";uid="9fda65af-a055-491d-9fd9-cacee46bc327"
NC_042493.1	RepeatMasker	DNA/hAT-hAT19	70530267	70531014	3481	+	.	ID="RND-6_FAMILY-5637";Tend="1294";Tstart="510";shortTE="F";uid="3e1fd639-d39c-43b1-b6bd-38e604993443"
NC_042493.1	RepeatMasker	DNA/Ginger-1	76840175	76840299	450	+	.	ID="RND-5_FAMILY-7031";Tend="947";Tstart="824";shortTE="F";uid="88bc5b8a-5799-44c1-8ff1-54debd0bc94f"
NC_042493.1	RepeatMasker	DNA/Kolobok-E	45326854	45327101	1599	+	.	ID="KOLOBOKE-4_AP";Tend="4934";Tstart="4694";shortTE="F";uid="743add39-a548-491b-9b62-c9f344c145a2"
NC_042493.1	RepeatMasker	DNA/hAT-Ac	66933549	66934213	2493	+	.	ID="RND-5_FAMILY-220";TEgroup="ctg_1%7CRND-5_FAMILY-220%7C5";Tend="1848";Tstart="973";shortTE="F";uid="6a0bd55b-6bcb-4601-be8a-aed9f4c6d7bc"
NC_042493.1	RepeatMasker	Unknown	109042822	109043083	1063	+	.	ID="RND-1_FAMILY-522";Tend="1314";Tstart="984";shortTE="F";uid="43d9f841-7f18-4ac1-85cd-e9461e68fa47"
NC_042493.1	RepeatMasker	DNA	104252792	104252933	841	+	.	ID="DNA3-7_AP";Tend="155";Tstart="1";shortTE="F";uid="39a94a40-8ec2-4c29-96b9-46cf85b15f13"
NC_042493.1	RepeatMasker	Retroposon?	97929119	97929705	4108	+	.	ID="RND-6_FAMILY-14514";Tend="995";Tstart="454";shortTE="F";uid="c5717f58-8c19-4bc0-9dd1-cd10dd944bc8"
NC_042493.1	RepeatMasker	DNA	95907552	95908121	4835	+	.	ID="TTAA16_AP";Tend="569";Tstart="1";shortTE="F";uid="b249f586-ada7-41ec-b80a-b119bb58ea43"
NC_042493.1	RepeatMasker	DNA	97846887	97847193	919	+	.	ID="TTAA2C_AP";Tend="262";Tstart="1";shortTE="F";uid="e7211bf7-f390-4a36-8358-e6a70b4f82b0"
NC_042493.1	RepeatMasker	DNA/Ginger-1	114599431	114599997	3913	+	.	ID="rnd-6_family-3871";Tend="1445";Tstart="762";shortTE="F";uid="61caa4ba-d890-4ed3-a5bd-868f39e8b95b"
NC_042493.1	RepeatMasker	Unknown	106571288	106571652	1895	+	.	ID="RND-6_FAMILY-19405";Tend="464";Tstart="126";shortTE="F";uid="f1eb9d26-8b8c-404c-b0e8-8636d75f72f5"
NC_042493.1	RepeatMasker	Unknown	76675161	76675584	1322	+	.	ID="RND-6_FAMILY-4605";Tend="1535";Tstart="1120";shortTE="F";uid="44e96051-a042-4067-9922-fab389b8da65"
NC_042493.1	RepeatMasker	DNA/Kolobok-E	4214826	4214945	581	+	.	ID="RND-6_FAMILY-9043";Tend="1262";Tstart="1157";shortTE="F";uid="e02e2cae-3a31-460c-bbc7-a2c483dda344"
NC_042493.1	RepeatMasker	Unknown	86663758	86663968	547	+	.	ID="RND-5_FAMILY-6167";Tend="1310";Tstart="1090";shortTE="F";uid="a9b540e0-a028-49cd-b41e-38e46c6ff702"
NC_042493.1	RepeatMasker	DNA	65706234	65706591	2627	+	.	ID="DNA4-3_AP";Tend="361";Tstart="1";shortTE="F";uid="393307ea-e63b-401d-a916-1bb4f7987152"
NC_042493.1	RepeatMasker	DNA	28782394	28782501	499	+	.	ID="RND-6_FAMILY-5629";Tend="1581";Tstart="1481";shortTE="F";uid="3c74c6ea-4fc2-4b7d-9c06-bab75473f37d"
NC_042493.1	RepeatMasker	DNA/MULE-MuDR	70203072	70203251	513	+	.	ID="RND-6_FAMILY-4077";Tend="940";Tstart="771";shortTE="F";uid="a72b8599-5395-4e38-87ec-2457ed5deabf"
NC_042493.1	RepeatMasker	DNA/Ginger	15470543	15470670	500	+	.	ID="RND-6_FAMILY-2771";Tend="879";Tstart="753";shortTE="F";uid="a54e56b9-dc12-4b62-bb0d-ac8d054fcef9"
NC_042493.1	RepeatMasker	DNA/hAT-Ac	109049055	109049641	4401	+	.	ID="DNA8-56_AP";Tend="585";Tstart="1";shortTE="F";uid="cdac4d20-b265-47c4-9417-25c4af4542a1"
NC_042493.1	RepeatMasker	DNA/Ginger	113581895	113582115	562	+	.	ID="RND-6_FAMILY-2771";Tend="1016";Tstart="779";shortTE="F";uid="73dc8959-b2f8-4f3b-ae24-27ad73c1b3dc"
NC_042493.1	RepeatMasker	DNA/hAT	100781368	100781609	759	+	.	ID="RND-5_FAMILY-4993";Tend="1605";Tstart="1335";shortTE="F";uid="d0b68481-47e4-4323-afba-854943930965"
NC_042493.1	RepeatMasker	DNA	95971121	95971227	556	+	.	ID="RND-6_FAMILY-16233";Tend="534";Tstart="428";shortTE="F";uid="8ec4de43-658c-42c1-9c19-731a3fd712b7"
NC_042493.1	RepeatMasker	Unknown	76923668	76923882	1531	+	.	ID="RND-1_FAMILY-313";Tend="1150";Tstart="936";shortTE="F";uid="da23f062-90d5-4ed3-96d5-1994803c30e0"
NC_042493.1	RepeatMasker	LTR	22862958	22863320	1214	+	.	ID="RND-6_FAMILY-13327";Tend="1792";Tstart="1476";shortTE="F";uid="6dc157c1-1d2a-4224-839e-f6846c6e4ebc"
NC_042493.1	RepeatMasker	Retroposon?	101821888	101822051	530	+	.	ID="RND-6_FAMILY-1362";Tend="1522";Tstart="1348";shortTE="F";uid="d3a6c16c-2ca9-40ee-b537-36493e68e130"
NC_042493.1	RepeatMasker	Retroposon?	110023671	110023777	504	+	.	ID="RND-6_FAMILY-7552";Tend="2580";Tstart="2479";shortTE="F";uid="3ecf6668-34ed-40b8-8f24-e6d732573e16"
NC_042493.1	RepeatMasker	DNA/Ginger-1	11393831	11394414	3997	+	.	ID="RND-6_FAMILY-22402";Tend="2666";Tstart="2057";shortTE="F";uid="828686d4-d493-4e4b-888f-895359c510ac"
NC_042493.1	RepeatMasker	DNA/Ginger	27664071	27664397	568	+	.	ID="RND-6_FAMILY-2771";Tend="1941";Tstart="1611";shortTE="F";uid="43ac5e58-e6c9-4b39-ad54-32d7e9d39b7d"
NC_042493.1	RepeatMasker	DNA/Kolobok-E	45657625	45658194	4001	+	.	ID="RND-6_FAMILY-3437";Tend="1155";Tstart="559";shortTE="F";uid="c46228eb-7bcf-406b-838a-98ca0465f152"
NC_042493.1	RepeatMasker	LINE/I-Jockey	108255101	108255324	1726	+	.	ID="RND-5_FAMILY-4073";Tend="1198";Tstart="977";shortTE="F";uid="b414cc91-ce10-47bd-87cd-e441964edff0"
NC_042493.1	RepeatMasker	DNA/hAT	38978420	38978623	879	+	.	ID="RND-6_FAMILY-7147";Tend="206";Tstart="37";shortTE="F";uid="bcfa1bf4-27ca-46bd-8da1-6e555b23ee6c"
NC_042493.1	RepeatMasker	Retroposon?	68565260	68565509	1087	+	.	ID="RND-6_FAMILY-29059";Tend="2450";Tstart="2204";shortTE="F";uid="f10c6d3a-3626-4c94-a919-0ec3b2daa82f"
NC_042493.1	RepeatMasker	DNA/hAT	38775896	38776090	958	+	.	ID="RND-6_FAMILY-45";Tend="1143";Tstart="942";shortTE="F";uid="b9f74ba8-2054-4bf8-88a2-20faab534bd6"
NC_042493.1	RepeatMasker	DNA/hAT-Charlie	40143703	40144977	693	+	.	ID="HAT-3_RPR";Tend="1758";Tstart="489";shortTE="F";uid="33da2416-64c1-4ad6-ae19-2a1eb55574bd"
NC_042493.1	RepeatMasker	Retroposon?	27495999	27496120	440	+	.	ID="RND-6_FAMILY-2390";Tend="888";Tstart="772";shortTE="F";uid="44cffb72-9afc-4cf6-9575-71b3dce9f406"
NC_042493.1	RepeatMasker	LINE/I	100860845	100862246	756	+	.	ID="RND-6_FAMILY-148";Tend="1647";Tstart="232";shortTE="F";uid="5e82f5fb-fe48-4955-bc02-655067411dbc"
NC_042493.1	RepeatMasker	RC/Helitron	44337942	44338222	835	+	.	ID="RND-6_FAMILY-2195";Tend="1316";Tstart="1062";shortTE="F";uid="3dfa9ca6-a574-4223-ba4b-49eaa18d0d72"
NC_042493.1	RepeatMasker	Retroposon?	58217586	58218095	1676	+	.	ID="RND-6_FAMILY-11842";Tend="1189";Tstart="649";shortTE="F";uid="2a603841-6466-4427-bcc8-a015e5a3f1d4"
NC_042493.1	RepeatMasker	DNA/Kolobok-E	124507847	124508520	3999	+	.	ID="RND-5_FAMILY-3759";Tend="1380";Tstart="752";shortTE="F";uid="83a7cb24-05eb-4789-ad2f-5812f16daad8"
NC_042493.1	RepeatMasker	Unknown	124292824	124292985	563	+	.	ID="RND-1_FAMILY-519";Tend="1266";Tstart="849";shortTE="F";uid="ff01a595-cb5f-4006-afff-cf41e9823b0c"
NC_042493.1	RepeatMasker	DNA	6248918	6249075	684	+	.	ID="RND-1_FAMILY-464";Tend="1126";Tstart="961";shortTE="F";uid="7e7c1ded-a0a2-42d0-964c-96999a339785"
NC_042493.1	RepeatMasker	DNA/hAT	124851589	124852119	4307	+	.	ID="RND-5_FAMILY-1322";Tend="1313";Tstart="784";shortTE="F";uid="bbe7d689-a9ac-4f76-bda6-0beb1c5cf9a9"
NC_042493.1	RepeatMasker	Retroposon?	109142568	109142705	693	+	.	ID="RND-6_FAMILY-2865";Tend="899";Tstart="734";shortTE="F";uid="c6904a8d-2f23-4bf1-9a1a-af0d0517eef7"
NC_042493.1	RepeatMasker	Retroposon?	88533868	88534480	4305	+	.	ID="RND-4_FAMILY-1371";Tend="964";Tstart="296";shortTE="F";uid="fd85bdf0-e05d-410a-86ca-6b0c4055e7be"
NC_042493.1	RepeatMasker	DNA/Ginger-1	94420556	94420789	1716	+	.	ID="RND-4_FAMILY-641";Tend="1199";Tstart="965";shortTE="F";uid="9a60dcaa-50c1-4682-bb47-3882056c9153"
NC_042493.1	RepeatMasker	DNA	86030454	86030727	2152	+	.	ID="TTAA9_AP";Tend="297";Tstart="1";shortTE="F";uid="e9859997-ec06-4546-816a-c5a266e897c1"
NC_042493.1	RepeatMasker	DNA/Ginger-1	70206061	70206552	1350	+	.	ID="GINGER1-1_AP";Tend="3764";Tstart="3266";shortTE="F";uid="cc484283-f1c3-45a9-b051-dae831fd0a90"
NC_042493.1	RepeatMasker	RC/Helitron	38429727	38429856	424	+	.	ID="RND-5_FAMILY-371";Tend="284";Tstart="155";shortTE="F";uid="fde248dc-05b7-478f-a43b-c52f5a545204"
NC_042493.1	RepeatMasker	DNA	87098307	87098819	2518	+	.	ID="dna8-31_ap";Tend="896";Tstart="23";shortTE="F";uid="eb1d83c4-a3d3-4b75-a3e5-030b06504365"
NC_042493.1	RepeatMasker	DNA/Kolobok-E	72078374	72079255	5567	+	.	ID="RND-4_FAMILY-3163";Tend="1831";Tstart="938";shortTE="F";uid="2bbb84cf-6c91-47bb-ac39-97be616173c9"
NC_042493.1	RepeatMasker	RC/Helitron	77656427	77656866	2869	+	.	ID="RND-5_FAMILY-535";Tend="1663";Tstart="844";shortTE="F";uid="c4d6bf75-55d2-46d5-a074-6c2865081132"
NC_042493.1	RepeatMasker	LINE/RTE-BovB	70844755	70845220	494	+	.	ID="RND-5_FAMILY-4374";Tend="1256";Tstart="807";shortTE="F";uid="7863487e-325d-4b1a-bcdb-24ad6226699d"
NC_042493.1	RepeatMasker	Unknown	70018211	70018410	418	+	.	ID="RND-4_FAMILY-1951";TEgroup="ctg_1%7CRND-4_FAMILY-1951%7C2";Tend="1281";Tstart="1000";shortTE="T";uid="a2b96445-a8ac-4d1b-920f-0b4dd85c44a1"
NC_042493.1	RepeatMasker	DNA/Ginger-1	99350438	99350648	470	+	.	ID="RND-6_FAMILY-8793";Tend="1098";Tstart="896";shortTE="F";uid="505e4686-6fab-413d-a1a9-8434d6f6b31f"
NC_042493.1	RepeatMasker	Unknown	127095231	127095669	557	+	.	ID="RND-6_FAMILY-13195";Tend="1061";Tstart="681";shortTE="F";uid="49c4ec70-cb90-4d65-9be4-f65beb6d96fd"
NC_042493.1	RepeatMasker	RC/Helitron	117815892	117816136	779	+	.	ID="RND-6_FAMILY-6318";Tend="462";Tstart="221";shortTE="F";uid="c718b5a9-0924-45aa-bd4c-350574411af2"
NC_042493.1	RepeatMasker	Retroposon?	51946392	51946675	1498	+	.	ID="RND-6_FAMILY-2390";Tend="1064";Tstart="775";shortTE="F";uid="ce24cf39-167a-43bf-893a-f07bb5761598"
NC_042493.1	RepeatMasker	DNA	97506461	97506907	3656	+	.	ID="RND-1_FAMILY-464";Tend="1410";Tstart="962";shortTE="F";uid="005cf111-175e-4a6c-b6d2-89602f2fa495"
NC_042493.1	RepeatMasker	DNA/hAT-Tip100	13395264	13395432	1286	+	.	ID="DNA8-63_AP";Tend="168";Tstart="1";shortTE="F";uid="e26ca9fe-bd84-40b7-813a-9eba2d26410e"
NC_042493.1	RepeatMasker	Unknown	53402409	53403064	3698	+	.	ID="RND-1_FAMILY-103";Tend="677";Tstart="16";shortTE="F";uid="d01f8e89-ad5d-421d-a63a-b8ea82f4fbb2"
NC_042493.1	RepeatMasker	Retroposon?	101688341	101688807	3927	+	.	ID="RND-6_FAMILY-14514";Tend="994";Tstart="528";shortTE="F";uid="f070340c-1a3c-44a7-8f31-43aaee89dff6"
NC_042493.1	RepeatMasker	Retroposon?	112918455	112918879	2356	+	.	ID="RND-6_FAMILY-19157";Tend="1505";Tstart="1046";shortTE="F";uid="b1418e92-3da6-4ae9-ae45-54dfa951fd35"
NC_042493.1	RepeatMasker	DNA	18706723	18706960	1274	+	.	ID="RND-6_FAMILY-16869";Tend="1053";Tstart="808";shortTE="F";uid="2a0dd006-dfcd-4295-993d-fda6633cfd5a"
NC_042493.1	RepeatMasker	DNA/hAT-Ac	125790258	125790398	662	+	.	ID="RND-6_FAMILY-25041";Tend="1544";Tstart="1404";shortTE="F";uid="65916706-8fc7-46ef-a2d5-19e1039983c8"
NC_042493.1	RepeatMasker	LINE/CR1	11032230	11032947	1790	+	.	ID="RND-5_FAMILY-3871";Tend="751";Tstart="3";shortTE="F";uid="577dde86-74b2-4c91-9ea1-a045fa0031c2"
NC_042493.1	RepeatMasker	DNA/hAT	99491405	99491638	2068	+	.	ID="DNA8-35_AP";Tend="237";Tstart="1";shortTE="F";uid="de15a2e0-1ca4-446c-9c28-e9116981ee21"
NC_042493.1	RepeatMasker	DNA/Kolobok-E	63591274	63591396	405	+	.	ID="KOLOBOKE-4_AP";Tend="2595";Tstart="2462";shortTE="F";uid="84f366df-a839-4110-a68c-d3bcce5c62f6"
NC_042493.1	RepeatMasker	DNA/Ginger-1	88367712	88367899	1385	+	.	ID="RND-6_FAMILY-3871";Tend="1221";Tstart="1032";shortTE="F";uid="b072d7ae-8ea0-4d95-adda-62e65a5f6a59"
NC_042493.1	RepeatMasker	DNA/hAT?	102007742	102007965	762	+	.	ID="RND-5_FAMILY-1226";Tend="1429";Tstart="1216";shortTE="F";uid="c9a707d1-23e5-4e72-a475-c97a776a8d3c"
NC_042493.1	RepeatMasker	Unknown	99218279	99219695	734	+	.	ID="RND-5_FAMILY-5606";TEgroup="ctg_1%7CRND-5_FAMILY-5606%7C1";Tend="1786";Tstart="231";shortTE="F";uid="61255ba0-3766-4d81-9144-5dae8e76f76a"
NC_042493.1	RepeatMasker	DNA/Ginger-1	82803604	82803712	501	+	.	ID="RND-6_FAMILY-8793";Tend="269";Tstart="175";shortTE="F";uid="71dce2d5-b6b9-4ae3-8c1e-fadec04dfb1a"
NC_042493.1	RepeatMasker	DNA/Sola-1	98541064	98541312	1997	+	.	ID="RND-1_FAMILY-355";Tend="1185";Tstart="938";shortTE="F";uid="492ec303-caf5-4e56-a552-de3b56beaf60"
NC_042493.1	RepeatMasker	DNA/hAT-Charlie	116499112	116499344	1247	+	.	ID="DNA8-34_AP";Tend="194";Tstart="1";shortTE="F";uid="2fd37983-31e9-4e4b-b769-e7cf268c0616"
NC_042493.1	RepeatMasker	Retroposon?	69513163	69513776	554	+	.	ID="RND-6_FAMILY-2390";TEgroup="ctg_1%7CRND-6_FAMILY-2390%7C6";Tend="2533";Tstart="1473";shortTE="F";uid="4c7fcbe5-7551-4636-9a7f-6a2ceaf2f71f"
NC_042493.1	RepeatMasker	DNA/hAT-Tip100	108090290	108090728	785	+	.	ID="RND-6_FAMILY-4976";Tend="424";Tstart="2";shortTE="F";uid="30e2f84b-5690-4055-bd6c-ee08791b3010"
NC_042493.1	RepeatMasker	DNA/Ginger-1	113355829	113356370	2718	+	.	ID="RND-6_FAMILY-9672";Tend="2146";Tstart="1608";shortTE="F";uid="4fdd3490-eb3d-4447-b521-51595dc216a9"
NC_042493.1	RepeatMasker	DNA/Ginger-1	15551936	15552321	721	+	.	ID="RND-6_FAMILY-6101";Tend="1035";Tstart="683";shortTE="F";uid="d101a028-3269-45b9-925c-7d3ad4e4c966"
NC_042493.1	RepeatMasker	DNA/hAT-Tip100	33697975	33698646	5519	+	.	ID="RND-1_FAMILY-294";Tend="1266";Tstart="598";shortTE="F";uid="2d172613-678d-4856-ab44-9ceb4d407c55"
NC_042493.1	RepeatMasker	Unknown	7986715	7987242	1213	+	.	ID="RND-6_FAMILY-1598";Tend="1545";Tstart="1027";shortTE="F";uid="ab2d9ac2-76ae-470f-bf81-4a9dd241ca2f"
NC_042493.1	RepeatMasker	DNA/Kolobok-E	119473946	119474395	1029	+	.	ID="KOLOBOKE-2_AP";Tend="453";Tstart="26";shortTE="F";uid="220e989f-4af1-4227-9374-d2edb443d380"
NC_042493.1	RepeatMasker	RC/Helitron	78046623	78046815	1041	+	.	ID="RND-6_FAMILY-2195";Tend="909";Tstart="717";shortTE="F";uid="13dec407-94bb-4d59-b601-b4a1b27411f0"
NC_042493.1	RepeatMasker	DNA/Ginger-2	60773321	60773907	926	+	.	ID="GINGER2-1_LMI";Tend="2998";Tstart="2412";shortTE="F";uid="593efecd-9e99-4535-aab7-0521d1c313c6"
NC_042493.1	RepeatMasker	DNA	34892471	34892868	695	+	.	ID="RND-5_FAMILY-2343";Tend="1376";Tstart="959";shortTE="F";uid="5f5317d6-3bf9-417a-ad5b-8720611b4c7e"
NC_042493.1	RepeatMasker	DNA/P	52152777	52153375	563	+	.	ID="RND-5_FAMILY-2256";Tend="1313";Tstart="725";shortTE="F";uid="61e39cdc-5e59-4fe2-b9db-de1bbf7bde76"
NC_042493.1	RepeatMasker	DNA/hAT-Tip100	112992031	112992366	1233	+	.	ID="DNA8-100B_AP";Tend="453";Tstart="113";shortTE="F";uid="56f61b07-92ab-4b0f-b886-245c6733fe15"
NC_042493.1	RepeatMasker	Unknown	89549346	89549764	2658	+	.	ID="RND-6_FAMILY-4288";Tend="1462";Tstart="1034";shortTE="F";uid="bd887e69-da78-4e57-96ea-35660cac5019"
NC_042493.1	RepeatMasker	Unknown	51253899	51254109	883	+	.	ID="RND-1_FAMILY-214";Tend="1060";Tstart="863";shortTE="F";uid="7f539636-6331-41ef-bb59-c1a5024268ae"
NC_042493.1	RepeatMasker	DNA/hAT	105192256	105192738	3272	+	.	ID="RND-6_FAMILY-15614";Tend="1624";Tstart="1124";shortTE="F";uid="65c46f6d-41f8-44dc-9832-fdc6ca855689"
NC_042493.1	RepeatMasker	DNA/hAT-Tip100	12669285	12669445	1078	+	.	ID="RND-5_FAMILY-5552";Tend="1931";Tstart="1774";shortTE="F";uid="ab669f1a-bfbd-4216-9d80-7b4e3dd4e752"
NC_042493.1	RepeatMasker	DNA/hAT-Ac	41104464	41104592	669	+	.	ID="rnd-5_family-2812";Tend="2133";Tstart="1939";shortTE="F";uid="c686b0bd-8d10-4448-85b2-cf19b239ad28"
NC_042493.1	RepeatMasker	LINE/CR1	33155305	33156252	4635	+	.	ID="RND-6_FAMILY-8621";Tend="1784";Tstart="781";shortTE="F";uid="a16303f3-c7ec-4e77-adda-afdecd92317d"
NC_042493.1	RepeatMasker	DNA/Ginger-1	3785065	3786751	3373	+	.	ID="RND-5_FAMILY-7031";TEgroup="ctg_1%7CRND-5_FAMILY-7031%7C1";Tend="2603";Tstart="875";shortTE="F";uid="e03fc96a-1ede-4434-a5d1-10993287d3c7"
NC_042493.1	RepeatMasker	DNA/Ginger-1	101787647	101788174	2659	+	.	ID="RND-4_FAMILY-641";Tend="1477";Tstart="960";shortTE="F";uid="4b62d420-805c-4362-bc50-f3a1d8c1d32d"
NC_042493.1	RepeatMasker	DNA	111956890	111957235	767	+	.	ID="RND-5_FAMILY-2030";Tend="534";Tstart="193";shortTE="F";uid="e848e4c5-3595-4540-b014-58435fa92ed3"
NC_042493.1	RepeatMasker	DNA	30481906	30482103	698	+	.	ID="RND-6_FAMILY-5027";Tend="406";Tstart="230";shortTE="F";uid="dfaeaa4a-c415-48d2-940a-7e40414c7313"
NC_042493.1	RepeatMasker	DNA	129107327	129108728	3735	+	.	ID="rnd-5_family-2173";Tend="1932";Tstart="228";shortTE="F";uid="5f7fc8ed-5c0e-48d0-a104-6ce8c9cebb43"
NC_042493.1	RepeatMasker	DNA/hAT-Tip100	113082514	113082731	1698	+	.	ID="DNA8-106_AP";Tend="336";Tstart="115";shortTE="F";uid="e2ee4882-8be3-4e29-b35c-ac3849532dc5"
NC_042493.1	RepeatMasker	DNA/hAT	11237526	11237762	2093	+	.	ID="DNA8-35_AP";Tend="237";Tstart="1";shortTE="F";uid="7c4c8636-dbd7-424a-8ae4-f12278755caa"
NC_042493.1	RepeatMasker	Unknown	122854581	122854723	721	+	.	ID="RND-5_FAMILY-3044";Tend="1735";Tstart="1585";shortTE="F";uid="dc66e195-96ad-427e-8485-78cfe998a678"
NC_042493.1	RepeatMasker	DNA/MULE-MuDR	121137712	121137828	641	+	.	ID="RND-5_FAMILY-397";Tend="1625";Tstart="1516";shortTE="F";uid="d0faba84-b43a-4b1e-b043-12bb5f6538a6"
NC_042493.1	RepeatMasker	LINE/CR1	12504662	12504803	1094	+	.	ID="RND-6_FAMILY-8621";Tend="934";Tstart="793";shortTE="F";uid="698cde0a-879c-4998-8ff5-193f4143abdb"
NC_042493.1	RepeatMasker	Unknown	128223953	128224720	6294	+	.	ID="RND-1_FAMILY-75";Tend="1596";Tstart="844";shortTE="F";uid="803b2224-7113-469e-845e-69c0d0ebf7eb"
NC_042493.1	RepeatMasker	DNA/Ginger-1	85027287	85027593	1525	+	.	ID="RND-6_FAMILY-9672";Tend="1240";Tstart="925";shortTE="F";uid="5ce0a5d3-8531-4eed-b8bb-1879d28b0352"
NC_042493.1	RepeatMasker	DNA/hAT-hAT19	6271599	6271873	907	+	.	ID="DNA8-71_AP";Tend="257";Tstart="4";shortTE="F";uid="4bc7bc35-8e7f-4985-8f00-6d121e316a35"
NC_042493.1	RepeatMasker	DNA/MULE-MuDR	89646526	89646633	792	+	.	ID="RND-6_FAMILY-19671";Tend="1001";Tstart="894";shortTE="F";uid="bdb3c8ae-cda5-4a51-9772-43e27fa6c448"
NC_042493.1	RepeatMasker	RC/Helitron	124462054	124462154	497	+	.	ID="RND-6_FAMILY-8085";Tend="1601";Tstart="1512";shortTE="F";uid="3843aeaf-ed46-44ce-b3fb-c43901e51e30"
NC_042493.1	RepeatMasker	Retroposon?	27653946	27654180	537	+	.	ID="RND-6_FAMILY-7722";Tend="1406";Tstart="1241";shortTE="F";uid="3715942e-cb66-461b-92e5-12c9a85f2a3d"
NC_042493.1	RepeatMasker	DNA/Kolobok-E	121010603	121011043	1171	+	.	ID="RND-6_FAMILY-4353";Tend="259";Tstart="77";shortTE="F";uid="e815c12f-94d1-45fe-91e2-d886aa8f37e7"
NC_042493.1	RepeatMasker	DNA/Kolobok-T2	109785267	109785845	2970	+	.	ID="RND-5_FAMILY-786";Tend="1544";Tstart="992";shortTE="F";uid="61e1cdf1-947e-4d32-a1de-28a81229d4a8"
NC_042493.1	RepeatMasker	DNA/Ginger-1	102742932	102743362	2914	+	.	ID="RND-5_FAMILY-4249";Tend="1678";Tstart="1251";shortTE="F";uid="a13c3e49-ac86-456d-a462-951a1cdb1372"
NC_042493.1	RepeatMasker	Unknown	92744392	92744694	1362	+	.	ID="RND-5_FAMILY-37";Tend="1258";Tstart="982";shortTE="F";uid="5cc8743d-6d67-4717-ab5b-94de6a21d1a2"
NC_042493.1	RepeatMasker	RC/Helitron	128987971	128988700	3033	+	.	ID="RND-1_FAMILY-504";Tend="1707";Tstart="650";shortTE="F";uid="aa951c8b-c94b-497d-8faa-3d36d4be9c21"
NC_042493.1	RepeatMasker	Unknown	62715325	62715601	588	+	.	ID="RND-1_FAMILY-152";Tend="1267";Tstart="986";shortTE="F";uid="e6189ea5-c052-49ad-8014-7745d634e4e5"
NC_042493.1	RepeatMasker	DNA	22138022	22138327	756	+	.	ID="RND-5_FAMILY-2030";Tend="531";Tstart="226";shortTE="F";uid="5d2112a3-c0d4-4061-9e88-d3ea8b983599"
NC_042493.1	RepeatMasker	Unknown	99460218	99460429	835	+	.	ID="RND-1_FAMILY-387";Tend="1433";Tstart="1202";shortTE="F";uid="528c3908-f93b-48d8-85d2-a9a7a8991feb"
NC_042493.1	RepeatMasker	DNA	76724670	76724865	715	+	.	ID="RND-1_FAMILY-96";Tend="1307";Tstart="1113";shortTE="F";uid="47a00dae-8748-4ef6-9c84-98ba10adf88b"
NC_042493.1	RepeatMasker	DNA/Kolobok-E	110676760	110676897	806	+	.	ID="RND-5_FAMILY-6074";Tend="1118";Tstart="977";shortTE="F";uid="bc723551-e4fc-4fb7-ba2c-5c89fce27283"
NC_042493.1	RepeatMasker	DNA/Kolobok-E	114621676	114621897	1206	+	.	ID="RND-5_FAMILY-751";Tend="681";Tstart="456";shortTE="F";uid="79c7f164-eeb1-49f4-8815-4fe61bc40587"
NC_042493.1	RepeatMasker	RC/Helitron	8795865	8796029	965	+	.	ID="RND-6_FAMILY-2195";Tend="1288";Tstart="1132";shortTE="F";uid="41762987-f796-4bfa-aeea-dc8378a41c21"
NC_042493.1	RepeatMasker	DNA/TcMar-Tc1	43371861	43371998	665	+	.	ID="MARINER-12_HSAL";Tend="1198";Tstart="701";shortTE="F";uid="90d881a2-83f3-4414-aaaf-4ba705506b16"
NC_042493.1	RepeatMasker	DNA/hAT-Charlie	119031422	119031673	956	+	.	ID="RND-6_FAMILY-17111";TEgroup="ctg_1%7CRND-6_FAMILY-17111%7C5";Tend="1274";Tstart="919";shortTE="F";uid="2dddd0c0-775d-46b8-8c56-83e609f14cbe"
NC_042493.1	RepeatMasker	Unknown	33155142	33155310	811	+	.	ID="RND-6_FAMILY-10174";Tend="1147";Tstart="962";shortTE="F";uid="d29c22f1-bcc9-4beb-8957-3ce96aef6cf6"
NC_042493.1	RepeatMasker	DNA/Ginger-1	23707677	23707786	504	+	.	ID="RND-6_FAMILY-9217";Tend="1597";Tstart="1480";shortTE="F";uid="c4535f29-f7b6-430d-aae7-390fa90ad92b"
NC_042493.1	RepeatMasker	DNA/Ginger-1	96306437	96306800	3878	+	.	ID="rnd-6_family-3871";Tend="1785";Tstart="936";shortTE="F";uid="5159c052-9ec0-4ea7-9330-0674f3304887"
NC_042493.1	RepeatMasker	DNA/Ginger-1	125479161	125479624	1901	+	.	ID="rnd-6_family-9672";Tend="2719";Tstart="1935";shortTE="F";uid="00911673-1497-45f5-8b12-b3aa3ba0888b"
NC_042493.1	RepeatMasker	DNA/Ginger-1	82751486	82751884	2760	+	.	ID="RND-6_FAMILY-1559";Tend="1201";Tstart="807";shortTE="F";uid="80f1c714-cda2-42b6-abfc-7e0d4b46a2be"
NC_042493.1	RepeatMasker	Unknown	9572087	9572258	1091	+	.	ID="RND-5_FAMILY-5353";Tend="1229";Tstart="1034";shortTE="F";uid="322b9d31-ce22-4e07-9fd6-f75f49c5632e"
NC_042493.1	RepeatMasker	DNA	39085438	39086123	5197	+	.	ID="RND-5_FAMILY-8756";Tend="1488";Tstart="807";shortTE="F";uid="d8aaab8f-f8e7-4b82-995a-ea6630ec48f2"
NC_042493.1	RepeatMasker	RC/Helitron	116386916	116387472	788	+	.	ID="RND-6_FAMILY-32908";TEgroup="ctg_1%7CRND-6_FAMILY-32908%7C16";Tend="1329";Tstart="78";shortTE="F";uid="1850b012-65eb-4733-9d0f-9e0acd831cf1"
NC_042493.1	RepeatMasker	DNA/hAT	74343617	74344052	3255	+	.	ID="DNA8-105_AP";Tend="424";Tstart="1";shortTE="F";uid="9e9d09d6-b52a-46c0-8758-015c39c55195"
NC_042493.1	RepeatMasker	Unknown	106594452	106594764	2144	+	.	ID="RND-6_FAMILY-36865";Tend="956";Tstart="627";shortTE="F";uid="3ae9a8ac-2aa9-4ecc-ad26-6bfca6764e57"
NC_042493.1	RepeatMasker	DNA/Maverick	18375938	18376171	893	+	.	ID="RND-6_FAMILY-2246";Tend="1273";Tstart="1041";shortTE="F";uid="705557ec-b10d-41ce-900b-928d298147cd"
NC_042493.1	RepeatMasker	DNA/hAT-Tip100	45406679	45407299	3917	+	.	ID="dna8-83_ap";Tend="567";Tstart="1";shortTE="F";uid="16b82416-5f0d-4d45-a249-d03418aec42c"
NC_042493.1	RepeatMasker	Unknown	28746640	28746904	533	+	.	ID="RND-1_FAMILY-142";Tend="615";Tstart="346";shortTE="F";uid="5b732fbe-ff2e-442d-80dd-df5f3ccb91e8"
NC_042493.1	RepeatMasker	DNA/Kolobok-E	122731703	122731867	676	+	.	ID="rnd-5_family-3406";Tend="1089";Tstart="936";shortTE="F";uid="4f1ffd2b-ccd7-4a90-a36a-dc0a057a7c6e"
NC_042493.1	RepeatMasker	DNA/Kolobok-E	97407202	97407689	2618	+	.	ID="RND-6_FAMILY-829";Tend="1506";Tstart="1021";shortTE="F";uid="d1ce9bc9-189b-4dd2-a991-b83485aaba8b"
NC_042493.1	RepeatMasker	Unknown	39250467	39251072	2696	+	.	ID="RND-6_FAMILY-11259";TEgroup="ctg_1%7CRND-6_FAMILY-11259%7C2";Tend="1298";Tstart="835";shortTE="F";uid="b3e23c3b-a396-4b8c-abec-1ba754df0ad7"
NC_042493.1	RepeatMasker	DNA	35349822	35350022	1128	+	.	ID="RND-1_FAMILY-464";Tend="1409";Tstart="1170";shortTE="F";uid="2814435e-d4cd-400e-ba49-c1aa87927351"
NC_042493.1	RepeatMasker	DNA/MULE-NOF	107206535	107206926	575	+	.	ID="REHAVKUS1_AP";Tend="395";Tstart="25";shortTE="F";uid="a38febf5-bc87-4551-b5c7-68ed889855f3"
NC_042493.1	RepeatMasker	DNA	16217700	16217821	1059	+	.	ID="DNA3-2_AP";Tend="122";Tstart="1";shortTE="F";uid="59ee2749-c652-493e-9350-5508d16a73cd"
NC_042493.1	RepeatMasker	DNA/Ginger-2	38776836	38777085	1689	+	.	ID="GINGER2-N2_AP";Tend="1691";Tstart="1418";shortTE="F";uid="702bac20-ac5c-4358-a2ab-ec475824ecbb"
NC_042493.1	RepeatMasker	DNA/hAT-Ac	122009746	122010041	1006	+	.	ID="RND-5_FAMILY-5844";Tend="1059";Tstart="727";shortTE="F";uid="f91a4260-c456-42c0-adc2-cc716fb60c08"
NC_042493.1	RepeatMasker	RC/Helitron	63067379	63067648	2200	+	.	ID="RND-1_FAMILY-95";Tend="1197";Tstart="931";shortTE="F";uid="7ad305f1-c2be-4e86-a3d2-f9f1e40e20bf"
NC_042493.1	RepeatMasker	Unknown	41183362	41183641	865	+	.	ID="RND-1_FAMILY-465";Tend="1454";Tstart="1201";shortTE="F";uid="bf9ef9ed-cca3-4f6f-a4b7-a3fb772db5b2"
NC_042493.1	RepeatMasker	Unknown	129299056	129299622	4250	+	.	ID="RND-1_FAMILY-269";Tend="1371";Tstart="816";shortTE="F";uid="86abf7b9-eaad-40d9-a69c-a940af16eaae"
NC_042493.1	RepeatMasker	DNA	7125982	7126102	965	+	.	ID="TTAA16_AP";Tend="121";Tstart="1";shortTE="F";uid="4f96c7e2-dcfe-44ce-bc1b-62cea49eed8c"
NC_042493.1	RepeatMasker	DNA/Ginger-1	69096082	69097051	1539	+	.	ID="rnd-6_family-20286";Tend="1885";Tstart="156";shortTE="F";uid="d369ccd1-c8b5-481f-8188-3a8648cfdc67"
NC_042493.1	RepeatMasker	Retroposon?	129313859	129314486	5275	+	.	ID="SINE2-2_AP";Tend="627";Tstart="1";shortTE="F";uid="19393eac-935b-4e84-aed8-af8dfb1062ea"
NC_042493.1	RepeatMasker	RC/Helitron	2032090	2032286	831	+	.	ID="RND-4_FAMILY-831";Tend="1517";Tstart="1326";shortTE="F";uid="2d8a2fa7-106b-42ef-9352-62c3ed2144ce"
NC_042493.1	RepeatMasker	DNA	27497344	27497864	2716	+	.	ID="RND-4_FAMILY-649";Tend="1369";Tstart="850";shortTE="F";uid="5cf43692-4af7-4eab-ab93-f5bfc58e0667"
NC_042493.1	RepeatMasker	DNA/Kolobok-E	45090777	45091090	1253	+	.	ID="KOLOBOKE-3_AP";Tend="2175";Tstart="1857";shortTE="F";uid="d0de6d7c-41ed-4fe0-aee4-43564f30a206"
NC_042493.1	RepeatMasker	DNA/Ginger-1	108410421	108410813	2058	+	.	ID="RND-4_FAMILY-641";Tend="1371";Tstart="970";shortTE="F";uid="bc842a61-83e5-4fa6-aa94-222df44edcde"
NC_042493.1	RepeatMasker	DNA	19036680	19037224	3633	+	.	ID="RND-5_FAMILY-3376";Tend="1477";Tstart="915";shortTE="F";uid="df226019-204e-4c52-99a8-1ce9fe8b82f3"
NC_042493.1	RepeatMasker	Retroposon?	59050036	59050411	848	+	.	ID="RND-5_FAMILY-7341";Tend="1389";Tstart="1025";shortTE="F";uid="ec00516e-5a0e-434b-b970-ebe252b55b9c"
NC_042493.1	RepeatMasker	DNA	88001317	88001819	753	+	.	ID="DNA4-2_AP";Tend="769";Tstart="251";shortTE="F";uid="ff6bcff8-bc59-4393-b2c0-d513e356c74d"
NC_042493.1	RepeatMasker	Retroposon?	84519634	84519828	1235	+	.	ID="RND-6_FAMILY-11842";Tend="1992";Tstart="1782";shortTE="F";uid="663bbb12-ad40-4a49-942a-9fce42f6fe9c"
NC_042493.1	RepeatMasker	DNA	115532728	115533119	801	+	.	ID="dna4-1_ap";TEgroup="ctg_1%7Cdna4-1_ap%7C6";Tend="630";Tstart="34";shortTE="F";uid="65597a79-c4fb-4a81-86ea-242fab2b9af4"
NC_042493.1	RepeatMasker	DNA/hAT-Tip100	91565198	91565402	1420	+	.	ID="RND-5_FAMILY-11892";Tend="1266";Tstart="1047";shortTE="F";uid="71b4123b-60d0-4548-a5f0-45ed1d2fca15"
NC_042493.1	RepeatMasker	DNA/hAT-hATm	298771	299140	3238	+	.	ID="HAT-8_AP";Tend="938";Tstart="569";shortTE="F";uid="88a4f3e4-322d-4bc0-94b6-32793ee0c377"
NC_042493.1	RepeatMasker	DNA/Kolobok-E	60002496	60002807	1547	+	.	ID="KOLOBOKE-3_AP";Tend="2175";Tstart="1846";shortTE="F";uid="9b327a78-e2dd-42da-808c-244742b9c0dc"
NC_042493.1	RepeatMasker	Retroposon?	99919045	99920145	7149	+	.	ID="RND-6_FAMILY-2390";Tend="2522";Tstart="1339";shortTE="F";uid="677a83e4-0c79-4738-9385-23847d82cbcf"
NC_042493.1	RepeatMasker	DNA/hAT-hAT19	14543998	14544743	4071	+	.	ID="RND-5_FAMILY-3997";Tend="1570";Tstart="872";shortTE="F";uid="7847f7fd-5c18-436f-acc6-32fa0676534b"
NC_042493.1	RepeatMasker	Retroposon?	115460429	115460581	668	+	.	ID="RND-6_FAMILY-11842";Tend="889";Tstart="759";shortTE="F";uid="e86d4444-0c16-4478-8ba1-6f8098ac9edb"
NC_042493.1	RepeatMasker	DNA/TcMar-m44?	57807821	57807969	1066	+	.	ID="DNA4-10_AP";Tend="160";Tstart="1";shortTE="F";uid="d670e566-edef-469d-9c47-30253ed76074"
NC_042493.1	RepeatMasker	DNA/hAT-Charlie	38884991	38885281	1215	+	.	ID="DNA8-47_AP";Tend="307";Tstart="32";shortTE="F";uid="654b12f4-be6d-4bf3-88ee-0730de76718f"
NC_042493.1	RepeatMasker	Unknown	107139742	107140091	2900	+	.	ID="RND-5_FAMILY-26";Tend="1260";Tstart="913";shortTE="F";uid="3bd65877-5e86-447f-b392-6d8913ed173c"
NC_042493.1	RepeatMasker	DNA	7399538	7399768	616	+	.	ID="DNA2-3_AP";Tend="632";Tstart="410";shortTE="F";uid="0842b70d-a386-4eb8-92ef-75aed1c890fa"
NC_042493.1	RepeatMasker	DNA/hAT-Tip100	101546219	101546665	3108	+	.	ID="RND-5_FAMILY-5579";Tend="1267";Tstart="821";shortTE="F";uid="34fce341-435f-4714-8d6e-a51b01612f0e"
NC_042493.1	RepeatMasker	DNA/Kolobok-E	3369546	3369907	2642	+	.	ID="RND-5_FAMILY-854";Tend="1606";Tstart="1243";shortTE="F";uid="ecfc131e-dfc1-48b6-a62f-226c27c0e34d"
NC_042493.1	RepeatMasker	DNA/hAT-Ac	27468764	27469003	625	+	.	ID="RND-6_FAMILY-1685";Tend="678";Tstart="443";shortTE="F";uid="ce1567ae-5a08-4ebe-aee8-0c76fd317849"
NC_042493.1	RepeatMasker	DNA/Ginger-1	41256386	41257474	7095	+	.	ID="RND-6_FAMILY-51198";Tend="2119";Tstart="1034";shortTE="F";uid="ee0272e2-0687-4692-a96e-035f3bea07c3"
NC_042493.1	RepeatMasker	DNA	60518117	60518355	823	+	.	ID="TTAA3_AP";Tend="428";Tstart="227";shortTE="F";uid="edec1243-616c-47ec-b63f-a52f2d091869"
NC_042493.1	RepeatMasker	Unknown	129079850	129080011	1327	+	.	ID="RND-6_FAMILY-10989";Tend="1204";Tstart="1044";shortTE="F";uid="8ea6208e-1c8e-4343-8f0d-e5a15f69ac02"
NC_042493.1	RepeatMasker	Retroposon?	11836966	11837072	435	+	.	ID="RND-6_FAMILY-18690";Tend="1888";Tstart="1786";shortTE="F";uid="73dd2974-9609-4ff8-aaf7-45be96b70ede"
NC_042493.1	RepeatMasker	DNA	39249906	39250122	1590	+	.	ID="DNA4-3_AP";Tend="217";Tstart="1";shortTE="F";uid="1b2715fe-c59b-4611-b3b5-c48604fb5291"
NC_042493.1	RepeatMasker	DNA/hAT-Tip100	116241202	116243194	967	+	.	ID="HAT-1_TCA";Tend="2747";Tstart="758";shortTE="F";uid="e85450cc-c39c-442b-90ac-758c639a25da"
NC_042493.1	RepeatMasker	DNA/hAT-Charlie	29643751	29643989	406	+	.	ID="RND-6_FAMILY-1629";Tend="1290";Tstart="1037";shortTE="F";uid="3001942c-7a4a-4f3d-918c-80bc0c0fdfcc"
NC_042493.1	RepeatMasker	DNA/Kolobok-E	113976398	113977291	4309	+	.	ID="RND-6_FAMILY-15442";Tend="2072";Tstart="1148";shortTE="F";uid="a08af339-80f2-4510-ad97-2ce96118781f"
NC_042493.1	RepeatMasker	DNA/hAT-hATm	127059267	127059593	804	+	.	ID="RND-6_FAMILY-5163";Tend="1752";Tstart="1459";shortTE="F";uid="c87847b5-47ba-42a5-850a-0d587649b61d"
NC_042493.1	RepeatMasker	DNA/hAT-hAT19	57887003	57887688	5216	+	.	ID="HAT-9_AP";Tend="987";Tstart="315";shortTE="F";uid="234f5f57-eb7a-4f31-aca6-5fd7154c86e8"
NC_042493.1	RepeatMasker	DNA/MULE-MuDR	49654086	49655234	8738	+	.	ID="MUDR7X_AP";Tend="1419";Tstart="274";shortTE="F";uid="590ef874-5343-45fd-9dc4-4fdc4e96e68d"
NC_042493.1	RepeatMasker	Unknown	32406641	32407222	1792	+	.	ID="RND-1_FAMILY-462";Tend="1496";Tstart="911";shortTE="F";uid="b2983d2f-13e3-45eb-a980-86e192f8b8eb"
NC_042493.1	RepeatMasker	Retroposon?	112339584	112340053	1480	+	.	ID="RND-5_FAMILY-4209";Tend="1326";Tstart="859";shortTE="F";uid="8e8450f0-13e2-4b4b-9d4b-ec23ee84cb53"
NC_042493.1	RepeatMasker	DNA	121249832	121250148	1333	+	.	ID="DNA8-31_AP";Tend="338";Tstart="1";shortTE="F";uid="c42ded69-38fe-4812-95e4-6c6560544880"
NC_042493.1	RepeatMasker	Retroposon?	92692146	92692754	5126	+	.	ID="RND-5_FAMILY-8791";Tend="1484";Tstart="880";shortTE="F";uid="8d038dca-13a8-41b5-8942-80aa0882e6a0"
NC_042493.1	RepeatMasker	DNA/hAT-Tip100	112927841	112927997	1131	+	.	ID="DNA8-63_AP";Tend="168";Tstart="1";shortTE="F";uid="53b4ec9b-71ab-4a64-9739-901f3e02e143"
NC_042493.1	RepeatMasker	LINE/RTE-BovB	104048646	104048847	778	+	.	ID="RND-5_FAMILY-4374";Tend="330";Tstart="111";shortTE="F";uid="0c75fb5f-e7f8-4918-975c-a541a575468f"
NC_042493.1	RepeatMasker	DNA/Sola-1	69173379	69173636	1128	+	.	ID="RND-6_FAMILY-978";Tend="1681";Tstart="1438";shortTE="F";uid="6b4ca0a5-840a-453b-be72-8d005b13228f"
NC_042493.1	RepeatMasker	DNA/hAT-Tip100	118817426	118817610	1388	+	.	ID="DNA8-13_AP";Tend="788";Tstart="604";shortTE="F";uid="4413d985-1e20-4b76-bafa-761d446954f4"
NC_042493.1	RepeatMasker	Retroposon?	18978979	18979109	604	+	.	ID="RND-5_FAMILY-398";Tend="1808";Tstart="1669";shortTE="F";uid="48125a3d-5a0d-4a94-8001-03e259c5c4e9"
NC_042493.1	RepeatMasker	Unknown	54387885	54389507	4806	+	.	ID="RND-5_FAMILY-9051";Tend="2154";Tstart="625";shortTE="F";uid="67837d83-9b23-4dd1-85c1-104b5126614c"
NC_042493.1	RepeatMasker	DNA	125252664	125252882	1160	+	.	ID="RND-1_FAMILY-464";Tend="1160";Tstart="955";shortTE="F";uid="e06e3c5f-85b2-4a3c-80c0-4ec261fd715e"
NC_042493.1	RepeatMasker	DNA/hAT-Ac	34864986	34865101	519	+	.	ID="RND-6_FAMILY-12898";Tend="997";Tstart="877";shortTE="F";uid="26655a62-4b51-4653-8a08-61fc2108c714"
NC_042493.1	RepeatMasker	DNA/Ginger-1	37565452	37565646	779	+	.	ID="GINGER1-1_AP";Tend="4371";Tstart="4194";shortTE="F";uid="63ec3473-69c0-4dcb-a1ec-397bbf9da689"
NC_042493.1	RepeatMasker	Retroposon?	44902397	44903318	1661	+	.	ID="RND-5_FAMILY-1426";Tend="1812";Tstart="15";shortTE="F";uid="d4711900-504c-4704-8f52-1c2c85434341"
NC_042493.1	RepeatMasker	DNA/Kolobok-E	84757917	84758163	413	+	.	ID="RND-5_FAMILY-751";Tend="664";Tstart="434";shortTE="F";uid="ede168df-f50f-4c24-81d3-62ab8367e45c"
NC_042493.1	RepeatMasker	DNA	79471977	79472294	1507	+	.	ID="dna2-2_ap";Tend="310";Tstart="1";shortTE="F";uid="90572015-f4c6-4970-8f10-c30fb90b98ab"
NC_042493.1	RepeatMasker	DNA/Kolobok-E	92173492	92173841	689	+	.	ID="RND-6_FAMILY-9044";Tend="1791";Tstart="1463";shortTE="F";uid="5b56e602-eb06-4f7d-9a8a-b8a089d0a3d5"
NC_042493.1	RepeatMasker	DNA	608696	608904	665	+	.	ID="dna4-2_ap";Tend="809";Tstart="582";shortTE="F";uid="79cd8874-8d35-4904-8de7-12a8b0a7c2a9"
NC_042493.1	RepeatMasker	Unknown	123630047	123630211	1028	+	.	ID="RND-6_FAMILY-295";Tend="889";Tstart="726";shortTE="F";uid="3e0d9fc2-e59f-4148-be68-b47bd05a6478"
NC_042493.1	RepeatMasker	Unknown	28615563	28616012	2320	+	.	ID="RND-6_FAMILY-3485";TEgroup="ctg_1%7CRND-6_FAMILY-3485%7C2";Tend="1802";Tstart="1044";shortTE="F";uid="8ae60bfc-063a-4e5b-9f46-cd3b9248239d"
NC_042493.1	RepeatMasker	LTR/Pao	110688400	110689167	1350	+	.	ID="RND-6_FAMILY-17318";Tend="2256";Tstart="1498";shortTE="F";uid="e7c52a39-e3cc-461e-95e1-feeb192b4314"
NC_042493.1	RepeatMasker	DNA	5881242	5881955	1558	+	.	ID="DNA4-2_AP";Tend="769";Tstart="1";shortTE="F";uid="31d32350-737b-436f-b89a-076524393c30"
NC_042493.1	RepeatMasker	DNA/Kolobok-E	59099932	59100071	475	+	.	ID="KOLOBOKE-2_AP";Tend="2211";Tstart="2088";shortTE="F";uid="00d943dd-e63b-4260-b3b3-9c6a4dc7be79"
NC_042493.1	RepeatMasker	Unknown	97933780	97934457	3385	+	.	ID="RND-6_FAMILY-39002";Tend="1832";Tstart="1134";shortTE="F";uid="967d8ae7-a269-4352-a348-8a14662bde26"
NC_042493.1	RepeatMasker	DNA/Ginger-1	29199392	29199760	1578	+	.	ID="RND-6_FAMILY-954";Tend="1166";Tstart="852";shortTE="F";uid="d44d2274-4be2-4d9e-8ed5-80bebf396e60"
NC_042493.1	RepeatMasker	DNA	15723243	15723556	1306	+	.	ID="DNA8-77_AP";Tend="390";Tstart="1";shortTE="F";uid="c0d75e4c-8ac6-4b8b-989a-753449828be4"
NC_042493.1	RepeatMasker	Unknown	91041968	91042104	436	+	.	ID="RND-1_FAMILY-269";Tend="1362";Tstart="1221";shortTE="F";uid="4523ca80-03a7-4420-acfe-6717ac229462"
NC_042493.1	RepeatMasker	Retroposon?	70965780	70966049	1093	+	.	ID="SINE2-1_AP";Tend="225";Tstart="1";shortTE="F";uid="5a26688e-0310-4c32-b4fc-2e27ff61c546"
NC_042493.1	RepeatMasker	DNA/Ginger-1	115751117	115751799	3228	+	.	ID="RND-6_FAMILY-20286";Tend="2325";Tstart="1590";shortTE="F";uid="9f0ed4fe-09f4-4964-b78a-c1a317c59b37"
NC_042493.1	RepeatMasker	Retroposon?	97870907	97871020	2546	+	.	ID="RND-6_FAMILY-11842";Tend="2344";Tstart="1516";shortTE="F";uid="d49d2056-8b75-4fc8-bd22-bb738e48a7da"
NC_042493.1	RepeatMasker	DNA/hAT-Tip100	130377204	130377631	1232	+	.	ID="RND-6_FAMILY-3005";TEgroup="ctg_1%7CRND-6_FAMILY-3005%7C6";Tend="1606";Tstart="1100";shortTE="F";uid="b9aba758-ce26-47f0-b842-429dbbb947a0"
NC_042493.1	RepeatMasker	DNA/Ginger-1	110275281	110275445	998	+	.	ID="RND-6_FAMILY-22402";Tend="2561";Tstart="2394";shortTE="F";uid="c31880fd-3c70-4f3b-9dd9-bee42c07f4b6"
NC_042493.1	RepeatMasker	DNA/TcMar-Tc1	116502268	116502385	638	+	.	ID="RND-6_FAMILY-16260";Tend="498";Tstart="371";shortTE="F";uid="06369aa3-bf0d-42a7-85a3-399c96339c82"
NC_042493.1	RepeatMasker	RC/Helitron	96396000	96396101	693	+	.	ID="RND-6_FAMILY-23021";Tend="1176";Tstart="967";shortTE="F";uid="74b2f1e1-5e91-4eb4-b620-a80f796da087"
NC_042493.1	RepeatMasker	DNA/hAT	122754267	122754449	484	+	.	ID="RND-6_FAMILY-10002";Tend="870";Tstart="708";shortTE="F";uid="4caca88d-6468-4731-8d2e-028921a2a773"
NC_042493.1	RepeatMasker	Retroposon?	74290071	74290421	632	+	.	ID="RND-5_FAMILY-1426";Tend="1776";Tstart="1412";shortTE="F";uid="a74b635f-1734-43c7-b68f-150e53e365c7"
NC_042493.1	RepeatMasker	LTR/Pao	7069978	7070512	532	+	.	ID="BEL-5_DYA-I";Tend="3005";Tstart="1970";shortTE="F";uid="9f156c4f-523c-4757-862b-f8639ca41903"
NC_042493.1	RepeatMasker	Retroposon?	47138309	47138561	1606	+	.	ID="RND-6_FAMILY-11842";Tend="1275";Tstart="1021";shortTE="F";uid="57781e1a-e966-4413-abe7-48c6e30425b5"
NC_042493.1	RepeatMasker	RC/Helitron	29984490	29984846	1485	+	.	ID="RND-6_FAMILY-2195";Tend="1153";Tstart="837";shortTE="F";uid="d7ad7983-ac17-4671-9d84-5c7550501999"
NC_042493.1	RepeatMasker	Unknown	35476373	35476973	4493	+	.	ID="RND-1_FAMILY-419";Tend="1522";Tstart="922";shortTE="F";uid="ac98f77a-f6d2-45da-a4b0-a3a19784b7bd"
NC_042493.1	RepeatMasker	DNA	22599474	22599973	2576	+	.	ID="RND-4_FAMILY-649";Tend="1341";Tstart="848";shortTE="F";uid="98797cba-b641-45cd-a8c4-e5bd8c437d73"
NC_042493.1	RepeatMasker	DNA/hAT	69583439	69583770	1636	+	.	ID="dna8-112_ap";Tend="310";Tstart="14";shortTE="F";uid="646fa990-8eea-4b95-944d-37d3ab7f018e"
NC_042493.1	RepeatMasker	DNA/Ginger-1	122582737	122583237	2648	+	.	ID="RND-6_FAMILY-14973";Tend="1491";Tstart="962";shortTE="F";uid="a4d6f9a9-4a4f-4986-a41c-ff785b30a5bb"
NC_042493.1	RepeatMasker	Retroposon?	86037812	86037991	813	+	.	ID="RND-6_FAMILY-2390";Tend="2539";Tstart="2375";shortTE="F";uid="e6b8410a-be3a-46d2-851a-80f02d21af3a"
NC_042493.1	RepeatMasker	DNA/MULE-NOF	103996663	103996834	804	+	.	ID="RND-6_FAMILY-17294";Tend="392";Tstart="214";shortTE="F";uid="ee5afb25-9124-4d8e-93f8-5c9d7d989955"
NC_042493.1	RepeatMasker	Unknown	30365601	30365770	988	+	.	ID="RND-1_FAMILY-15";Tend="1209";Tstart="1042";shortTE="F";uid="f75bdfd3-b185-4393-8679-7589802fd8e7"
NC_042493.1	RepeatMasker	LINE/R1	115056116	115057095	1209	+	.	ID="SART-9_API";Tend="3611";Tstart="2482";shortTE="F";uid="917b5063-e52b-4064-8956-4a0d6d5a0e71"
NC_042493.1	RepeatMasker	Unknown	116314766	116315191	1226	+	.	ID="RND-6_FAMILY-150";Tend="1131";Tstart="743";shortTE="F";uid="b7e10884-0c66-490e-b337-5515ca363b8a"
NC_042493.1	RepeatMasker	DNA	116975983	116976213	719	+	.	ID="DNA8-77_AP";TEgroup="ctg_1%7CDNA8-77_AP%7C14";Tend="1253";Tstart="1";shortTE="T";uid="cc78d752-2751-4db5-b8d7-16983e9cd53c"
NC_042493.1	RepeatMasker	DNA/hAT-Ac	11419247	11419980	5340	+	.	ID="RND-5_FAMILY-220";Tend="1355";Tstart="607";shortTE="F";uid="c123da1d-1944-47b5-9e3e-8584c6711658"
NC_042493.1	RepeatMasker	Unknown	85928100	85928625	1822	+	.	ID="RND-1_FAMILY-387";Tend="1449";Tstart="910";shortTE="F";uid="c1c90a62-dee9-46e9-bd94-0861dc8e9d14"
NC_042493.1	RepeatMasker	DNA	101321717	101321889	644	+	.	ID="TTAA3_AP";Tend="182";Tstart="5";shortTE="F";uid="43a68e38-fa34-4217-bccd-a42d6ce0be7a"
NC_042493.1	RepeatMasker	DNA	58678978	58679232	568	+	.	ID="DNA4-2_AP";Tend="286";Tstart="4";shortTE="F";uid="8e7ac27b-c0f7-4f52-97bf-50d4d9282378"
NC_042493.1	RepeatMasker	DNA/hAT	73153050	73153517	3544	+	.	ID="RND-5_FAMILY-8723";Tend="1791";Tstart="1299";shortTE="F";uid="8b4a0219-a0ae-4031-b8a5-9c79483aae70"
NC_042493.1	RepeatMasker	DNA/hAT-Charlie	109515836	109516072	1332	+	.	ID="HAT-N19_AP";TEgroup="ctg_1%7CHAT-N19_AP%7C6";Tend="349";Tstart="1";shortTE="F";uid="371d769f-5851-4625-9790-2e4ed9f98db1"
NC_042493.1	RepeatMasker	DNA/hAT-Ac	116957776	116958736	951	+	.	ID="RND-1_FAMILY-210";Tend="3546";Tstart="2728";shortTE="F";uid="85e5af73-22a7-4119-bde3-dee8252f04fd"
NC_042493.1	RepeatMasker	DNA	38670197	38670588	1307	+	.	ID="RND-1_FAMILY-363";Tend="2543";Tstart="2163";shortTE="F";uid="683ff929-ba05-48b8-803b-5c59d4644ff7"
NC_042493.1	RepeatMasker	Retroposon?	10969633	10969962	1225	+	.	ID="RND-5_FAMILY-3709";Tend="1713";Tstart="1218";shortTE="F";uid="011da567-4c25-4a3c-9236-7d11f2892621"
NC_042493.1	RepeatMasker	DNA	99588311	99588525	1097	+	.	ID="DNA2-3_AP";Tend="631";Tstart="416";shortTE="F";uid="9ccb7c6f-6c75-4bd5-bf65-52ebe979fb60"
NC_042493.1	RepeatMasker	DNA/hAT-hAT19	84761474	84762081	4543	+	.	ID="DNA8-97_AP";Tend="620";Tstart="1";shortTE="F";uid="a2929abb-4bd3-497a-9359-021f2abed5d7"
NC_042493.1	RepeatMasker	Unknown	37319635	37319890	635	+	.	ID="RND-6_FAMILY-21925";Tend="1909";Tstart="1639";shortTE="F";uid="6bd5f6f0-27a8-4bf5-8f8d-fbde59a5c7ac"
NC_042493.1	RepeatMasker	Unknown	82788058	82788294	1738	+	.	ID="RND-1_FAMILY-213";Tend="1138";Tstart="898";shortTE="F";uid="9d778c50-b649-4870-a7d0-8de5fc2ac0c9"
NC_042493.1	RepeatMasker	DNA/Ginger-1	14906506	14907123	4254	+	.	ID="rnd-6_family-8793";Tend="1052";Tstart="143";shortTE="F";uid="3810f085-8dbc-4c34-937c-98cbc32bc27f"
NC_042493.1	RepeatMasker	DNA/Maverick	119977580	119977854	1258	+	.	ID="RND-6_FAMILY-8592";Tend="2910";Tstart="2643";shortTE="F";uid="5dabc2d6-5a9b-44ca-a272-d87970fd9087"
NC_042493.1	RepeatMasker	DNA/Ginger-1	15984262	15984512	1026	+	.	ID="RND-6_FAMILY-9672";Tend="2328";Tstart="1981";shortTE="F";uid="da373676-2f34-4a25-b3b4-be2cc4282d35"
NC_042493.1	RepeatMasker	DNA/hAT-Ac	99057898	99058240	2277	+	.	ID="DNA8-56_AP";Tend="585";Tstart="219";shortTE="F";uid="bdf7e63c-abc6-4f68-acff-beddf466881f"
NC_042493.1	RepeatMasker	DNA/PiggyBac	112530142	112530338	433	+	.	ID="RND-6_FAMILY-3815";Tend="1783";Tstart="1590";shortTE="F";uid="59e2b48c-c56d-45c5-9cb7-531127d40389"
NC_042493.1	RepeatMasker	Unknown	12094025	12094371	1776	+	.	ID="RND-6_FAMILY-10174";Tend="1334";Tstart="996";shortTE="F";uid="fe637f61-abbd-400e-871f-30554b03c670"
NC_042493.1	RepeatMasker	DNA	11670760	11671158	1983	+	.	ID="TTAA2C_AP";Tend="422";Tstart="1";shortTE="F";uid="e2d6af9e-57f1-4076-b362-e21d88327e5d"
NC_042493.1	RepeatMasker	DNA/Kolobok-E	14618284	14618782	2171	+	.	ID="RND-6_FAMILY-5132";Tend="749";Tstart="257";shortTE="F";uid="cb63d3c2-4fc4-4b34-81e1-b77dc864d0e0"
NC_042493.1	RepeatMasker	RC/Helitron	29994241	29994685	3205	+	.	ID="RND-6_FAMILY-7990";Tend="709";Tstart="280";shortTE="F";uid="0be5ee38-0491-49d1-96af-4e3ea5b0ece6"
NC_042493.1	RepeatMasker	DNA/hAT-Tip100	19244065	19244385	402	+	.	ID="RND-6_FAMILY-2349";Tend="962";Tstart="630";shortTE="F";uid="b86ef82b-d0c4-43cd-b181-8c3dd7732089"
NC_042493.1	RepeatMasker	DNA	98253991	98254127	1052	+	.	ID="DNA3-6_AP";Tend="136";Tstart="1";shortTE="F";uid="eddd38ce-db4f-41c8-8a7c-5893bd002629"
NC_042493.1	RepeatMasker	DNA/Ginger-1	77463132	77463631	3830	+	.	ID="RND-6_FAMILY-8793";Tend="1749";Tstart="1259";shortTE="F";uid="e30f4dae-d7ce-4d4a-822c-146ae2ac87d4"
NC_042493.1	RepeatMasker	Unknown	99811711	99811939	736	+	.	ID="RND-6_FAMILY-7855";Tend="1085";Tstart="856";shortTE="F";uid="1971f7d0-849d-46b6-85da-f60766a1f80a"
NC_042493.1	RepeatMasker	DNA	66563347	66563938	3543	+	.	ID="DNA8-61_AP";Tend="647";Tstart="1";shortTE="F";uid="eb4307c7-1d09-458c-b78a-8533434532ed"
NC_042493.1	RepeatMasker	DNA/hAT-Tip100	69955187	69955793	4418	+	.	ID="RND-5_FAMILY-8483";Tend="1472";Tstart="806";shortTE="F";uid="7d21a7d0-bf12-483a-bb8e-4320bbf1c90a"
NC_042493.1	RepeatMasker	Unknown	37621964	37622300	2595	+	.	ID="RND-1_FAMILY-305";Tend="955";Tstart="594";shortTE="F";uid="6c46f9a7-ca65-4ffd-a368-8b900229ceeb"
NC_042493.1	RepeatMasker	DNA	110648147	110648350	1103	+	.	ID="TTAA4B_AP";Tend="192";Tstart="1";shortTE="F";uid="780738ad-eed1-4390-96e8-9ca8394fcca0"
NC_042493.1	RepeatMasker	DNA/hAT	96610884	96611674	5988	+	.	ID="RND-1_FAMILY-584";Tend="1211";Tstart="394";shortTE="F";uid="e9c58738-762f-47d7-9cfe-3252ec353a7d"
NC_042493.1	RepeatMasker	DNA/hAT-Ac	71878812	71879587	4760	+	.	ID="RND-5_FAMILY-5446";Tend="1410";Tstart="600";shortTE="F";uid="4996b81a-ce3d-4296-abd0-86dd22417082"
NC_042493.1	RepeatMasker	LTR/Gypsy	77992004	77995387	2907	+	.	ID="GYPSY-2_RP-I";Tend="3416";Tstart="27";shortTE="F";uid="8a30f93b-aa17-472c-af6a-eda9e38e07a9"
NC_042493.1	RepeatMasker	LTR/Gypsy	112867842	112869583	3825	+	.	ID="RND-6_FAMILY-14850";Tend="1692";Tstart="21";shortTE="F";uid="3df34469-41cc-42e5-b164-417652928c88"
NC_042493.1	RepeatMasker	DNA/Ginger	58051554	58051684	547	+	.	ID="RND-1_FAMILY-173";Tend="1831";Tstart="1705";shortTE="F";uid="0eba4b56-4212-46f4-bd81-9e90e3723c1a"
NC_042493.1	RepeatMasker	Unknown	45779208	45779481	2423	+	.	ID="RND-6_FAMILY-28347";Tend="795";Tstart="523";shortTE="F";uid="28c1d794-7274-44cd-a46d-423e4fd4e021"
NC_042493.1	RepeatMasker	Retroposon?	45084557	45084864	492	+	.	ID="RND-5_FAMILY-2567";Tend="1465";Tstart="1124";shortTE="F";uid="9fd3e14b-c633-4a31-91ff-94997333e2ea"
NC_042493.1	RepeatMasker	DNA/Ginger-1	56863566	56863730	1076	+	.	ID="rnd-6_family-3871";Tend="1070";Tstart="934";shortTE="F";uid="944e85dd-0b0b-416b-b98a-51ea085f3b13"
NC_042493.1	RepeatMasker	DNA/hAT-Ac	87654221	87654507	587	+	.	ID="RND-5_FAMILY-5844";Tend="1071";Tstart="729";shortTE="F";uid="8dfb4c34-6a68-4721-9217-b5f05e346bc1"
NC_042493.1	RepeatMasker	DNA	122562678	122562870	1110	+	.	ID="ttaa2_ap";Tend="427";Tstart="262";shortTE="F";uid="5cdae14f-6658-4def-a200-4cf44bda594c"
NC_042493.1	RepeatMasker	DNA/Kolobok-T2	18190439	18190812	880	+	.	ID="KOLOBOK-2_AP";Tend="359";Tstart="1";shortTE="F";uid="ed71d55e-e576-49ff-9e9e-4a7d960c4e45"
NC_042493.1	RepeatMasker	LINE/I-Jockey	60139839	60140024	452	+	.	ID="RND-1_FAMILY-267";Tend="796";Tstart="609";shortTE="F";uid="4688e9e1-88c8-4793-86e0-3a941c1c4a61"
NC_042493.1	RepeatMasker	DNA/Kolobok-E	47462764	47462987	723	+	.	ID="RND-6_FAMILY-829";Tend="1566";Tstart="1307";shortTE="F";uid="7ba7d19f-243a-447d-ba0c-33850ba708fc"
NC_042493.1	RepeatMasker	DNA/hAT-Tip100	35014308	35014604	426	+	.	ID="RND-6_FAMILY-23539";Tend="1319";Tstart="1019";shortTE="F";uid="752e9153-33c0-41e5-aee6-fb2976b2c7f0"
NC_042493.1	RepeatMasker	DNA/hAT-Charlie	61311051	61311425	1645	+	.	ID="HAT-N11_AP";Tend="461";Tstart="43";shortTE="F";uid="502e0d6c-5639-4693-b01c-b0e5f57be34c"
NC_042493.1	RepeatMasker	DNA/Ginger-1	57981891	57982231	2753	+	.	ID="RND-6_FAMILY-8793";Tend="482";Tstart="141";shortTE="F";uid="077d5d4e-65ca-4bb0-8d4c-c880015b6388"
NC_042493.1	RepeatMasker	DNA/Ginger-1	125501163	125501354	1185	+	.	ID="RND-6_FAMILY-14973";Tend="1490";Tstart="1296";shortTE="F";uid="abaf0387-1dbd-41de-980b-551975a30a58"
NC_042493.1	RepeatMasker	Retroposon?	130255845	130256586	1133	+	.	ID="SINE2-2_AP";Tend="1536";Tstart="824";shortTE="F";uid="d9334b3f-3f7e-4f1c-8a7f-ec4c6e3a41c1"
NC_042493.1	RepeatMasker	DNA	106441025	106441384	1768	+	.	ID="ttaa4b_ap";Tend="299";Tstart="1";shortTE="F";uid="294f4093-889d-4c69-bfdb-110368c1880a"
NC_042493.1	RepeatMasker	DNA	118240842	118241881	6349	+	.	ID="RND-6_FAMILY-38477";Tend="1721";Tstart="639";shortTE="F";uid="6428e574-644d-4111-8133-f4a09464e29e"
NC_042493.1	RepeatMasker	Retroposon?	83521254	83521466	721	+	.	ID="RND-5_FAMILY-3709";TEgroup="ctg_1%7CRND-5_FAMILY-3709%7C31";Tend="2117";Tstart="785";shortTE="F";uid="9482d7ca-3526-4cbe-8fc7-6692764fc6b4"
NC_042493.1	RepeatMasker	DNA	13382774	13383500	3450	+	.	ID="RND-6_FAMILY-5743";Tend="1404";Tstart="656";shortTE="F";uid="15b53b17-878b-486b-aac9-cc24a329ff61"
NC_042493.1	RepeatMasker	LTR/Gypsy	23593999	23595149	6800	+	.	ID="RND-6_FAMILY-2544";Tend="1098";Tstart="20";shortTE="F";uid="432a4d33-7a95-48a8-ad01-965762ae9d7f"
NC_042493.1	RepeatMasker	Unknown	128694485	128694812	661	+	.	ID="RND-5_FAMILY-2828";TEgroup="ctg_1%7CRND-5_FAMILY-2828%7C8";Tend="1524";Tstart="864";shortTE="F";uid="142aec34-486e-4293-9ba8-74c77779bb0f"
NC_042493.1	RepeatMasker	DNA/hAT-Charlie	69207703	69207824	545	+	.	ID="DNA8-34_AP";TEgroup="ctg_1%7CDNA8-34_AP%7C1";Tend="193";Tstart="1";shortTE="T";uid="937ec5e5-32db-4c48-abfe-6598e167f67a"
NC_042493.1	RepeatMasker	DNA	56126256	56126561	1829	+	.	ID="RND-6_FAMILY-16869";Tend="1047";Tstart="752";shortTE="F";uid="74fcf598-1197-4d77-ac59-201d83117127"
NC_042493.1	RepeatMasker	DNA	102157246	102157504	508	+	.	ID="TTAA3_AP";Tend="415";Tstart="91";shortTE="F";uid="aac8b3d7-6871-4842-946e-becdf2c941ad"
NC_042493.1	RepeatMasker	DNA/hAT-Tip100	20859399	20859506	850	+	.	ID="RND-6_FAMILY-6655";Tend="704";Tstart="599";shortTE="F";uid="e560cd50-af93-4c2e-81b3-8c08b22e70d4"
NC_042493.1	RepeatMasker	DNA/hAT-Ac	83298179	83299114	6877	+	.	ID="DNA8-14_AP";Tend="937";Tstart="1";shortTE="F";uid="4684ca60-1b26-4937-be07-d382a96864b0"
NC_042493.1	RepeatMasker	LINE/I-Jockey	79173345	79173885	1469	+	.	ID="RND-6_FAMILY-33585";Tend="1560";Tstart="926";shortTE="F";uid="e2368122-c08b-4ec6-a839-994a8c6127fb"
NC_042493.1	RepeatMasker	DNA	124017998	124018379	593	+	.	ID="RND-6_FAMILY-2778";Tend="1325";Tstart="892";shortTE="F";uid="710217c1-b470-4b49-b5eb-f77b91f1ae61"
NC_042493.1	RepeatMasker	Unknown	100067312	100067467	649	+	.	ID="RND-4_FAMILY-284";Tend="1774";Tstart="1626";shortTE="F";uid="f7531051-da59-4d00-8180-60cc5c074cac"
NC_042493.1	RepeatMasker	Unknown	65639874	65640139	627	+	.	ID="RND-5_FAMILY-4016";Tend="1243";Tstart="972";shortTE="F";uid="e989a56e-047a-4535-83a7-40a7891019a5"
NC_042493.1	RepeatMasker	DNA	6703490	6703806	1069	+	.	ID="DNA4-2_AP";Tend="314";Tstart="1";shortTE="F";uid="afadd9a7-625f-4051-94a5-46bc99b30dc3"
NC_042493.1	RepeatMasker	RC/Helitron	128035218	128035750	831	+	.	ID="RND-6_FAMILY-216";TEgroup="ctg_1%7CRND-6_FAMILY-216%7C1";Tend="1079";Tstart="394";shortTE="F";uid="3163f2e4-3279-497d-aac9-c8ac04b7b284"
NC_042493.1	RepeatMasker	DNA/Ginger-1	126834864	126835338	3254	+	.	ID="rnd-6_family-51198";Tend="2546";Tstart="2139";shortTE="F";uid="fd9a9567-e95d-40d9-a90c-e2aaaf09c7ba"
NC_042493.1	RepeatMasker	DNA	65419082	65419380	1742	+	.	ID="DNA8-61_AP";Tend="520";Tstart="212";shortTE="F";uid="40aef6d4-f998-466c-bcde-523aacc24776"
NC_042493.1	RepeatMasker	LINE/L2	128464613	128465296	914	+	.	ID="RND-6_FAMILY-884";Tend="1903";Tstart="1234";shortTE="F";uid="d990507f-39ff-48ae-abc9-1238a627b361"
NC_042493.1	RepeatMasker	DNA/hAT-Ac	130363727	130363828	494	+	.	ID="DNA8-99_AP";Tend="127";Tstart="1";shortTE="F";uid="7f9d7c38-0622-491f-b453-166ea6bb47be"
NC_042493.1	RepeatMasker	DNA	106858634	106859011	2032	+	.	ID="RND-5_FAMILY-5530";Tend="1129";Tstart="772";shortTE="F";uid="dfd5ad8d-aba8-4567-96cd-689d8ac4d2f3"
NC_042493.1	RepeatMasker	DNA/Kolobok-E	30790643	30790898	778	+	.	ID="RND-6_FAMILY-829";Tend="1117";Tstart="861";shortTE="F";uid="7671a235-093e-4826-a471-44f43e1ef9d6"
NC_042493.1	RepeatMasker	DNA/Ginger-1	98307320	98308537	6936	+	.	ID="rnd-6_family-6101";Tend="1537";Tstart="326";shortTE="F";uid="2efd721e-e7a7-4c6c-b47e-b21e1eb5aa60"
NC_042493.1	RepeatMasker	Unknown	64594475	64594611	723	+	.	ID="RND-6_FAMILY-40730";Tend="1668";Tstart="1534";shortTE="F";uid="4a95c9c6-3b01-402d-aa04-eaafc648625e"
NC_042493.1	RepeatMasker	DNA/Ginger-1	91222312	91223024	443	+	.	ID="rnd-6_family-20286";Tend="2386";Tstart="1125";shortTE="F";uid="4a0eb63a-06d8-435a-a562-9e866f18a0c4"
NC_042493.1	RepeatMasker	DNA/Sola-1	57421858	57422545	953	+	.	ID="RND-6_FAMILY-4714";TEgroup="ctg_1%7CRND-6_FAMILY-4714%7C3";Tend="1409";Tstart="792";shortTE="F";uid="919e60a4-34cd-4ffd-b6e8-78b96e9bcf93"
NC_042493.1	RepeatMasker	Unknown	102368325	102368442	524	+	.	ID="RND-5_FAMILY-177";Tend="1160";Tstart="1042";shortTE="F";uid="eb2cc7c3-e3bd-4ba9-b399-8c7ba107c217"
NC_042493.1	RepeatMasker	DNA	42658204	42658632	2602	+	.	ID="RND-1_FAMILY-464";Tend="1396";Tstart="953";shortTE="F";uid="e3458878-d29e-43b6-91a6-12a20a716c66"
NC_042493.1	RepeatMasker	DNA/Kolobok-E	58792474	58792662	581	+	.	ID="RND-6_FAMILY-9044";Tend="1662";Tstart="1473";shortTE="F";uid="75ef02c8-a2ac-4ef7-a195-d3a3362fad10"
NC_042493.1	RepeatMasker	DNA/hAT-Tip100	16928870	16929164	523	+	.	ID="RND-6_FAMILY-8878";Tend="679";Tstart="384";shortTE="F";uid="eae5f4e4-7729-45db-b0a1-35163e5df609"
NC_042493.1	RepeatMasker	DNA/TcMar-Tigger	5319471	5319799	2323	+	.	ID="RND-6_FAMILY-11022";Tend="1228";Tstart="898";shortTE="F";uid="3c4eea5e-f85b-4017-b16a-831fa4c39dc8"
NC_042493.1	RepeatMasker	DNA/Ginger-1	4266297	4266449	1235	+	.	ID="RND-5_FAMILY-5803";Tend="1062";Tstart="910";shortTE="F";uid="75eec775-fd08-4640-9b10-3d5483a596c8"
NC_042493.1	RepeatMasker	Unknown	116366792	116367045	1993	+	.	ID="RND-4_FAMILY-904";Tend="380";Tstart="114";shortTE="F";uid="ca2d1f78-843f-4bb7-8a4f-aa7eaa04f8c1"
NC_042493.1	RepeatMasker	Unknown	297371	297863	4111	+	.	ID="RND-6_FAMILY-11615";Tend="905";Tstart="415";shortTE="F";uid="800e66ff-7fbe-4da9-b9e7-f49bc90fb7d9"
NC_042493.1	RepeatMasker	RC/Helitron	124814901	124815695	5943	+	.	ID="RND-1_FAMILY-6";Tend="1671";Tstart="869";shortTE="F";uid="c6e368c4-9b9d-43a0-93ff-e81bd334bcff"
NC_042493.1	RepeatMasker	DNA	112557757	112557909	689	+	.	ID="DNA2-3_AP";Tend="613";Tstart="476";shortTE="F";uid="47be5709-4310-4937-93ec-2f9a5d60ad9d"
NC_042493.1	RepeatMasker	DNA/hAT-Tip100	104634558	104634686	576	+	.	ID="RND-6_FAMILY-7551";Tend="567";Tstart="453";shortTE="F";uid="b4e21c4e-992f-4da3-a247-42c84e5f5766"
NC_042493.1	RepeatMasker	DNA	91797201	91797304	677	+	.	ID="TTAA13B_AP";Tend="107";Tstart="7";shortTE="F";uid="522a7b1a-7057-4d24-b6a7-90dcc11191bd"
NC_042493.1	RepeatMasker	Unknown	41768590	41768859	1289	+	.	ID="RND-6_FAMILY-8092";Tend="1130";Tstart="881";shortTE="F";uid="a3d2c3c8-d089-4a37-883b-836613b37071"
NC_042493.1	RepeatMasker	DNA/hAT-Ac	145700	145830	630	+	.	ID="RND-5_FAMILY-2812";Tend="982";Tstart="857";shortTE="F";uid="b0b55b29-a37e-443f-9856-5537868a5fe3"
NC_042493.1	RepeatMasker	DNA/Ginger-1	17629100	17629603	3866	+	.	ID="RND-4_FAMILY-641";Tend="1463";Tstart="970";shortTE="F";uid="3943aa46-359b-4fc0-b19b-b8f27f8a095c"
NC_042493.1	RepeatMasker	Unknown	121022741	121023038	1541	+	.	ID="RND-5_FAMILY-5046";Tend="947";Tstart="637";shortTE="F";uid="9b47afca-0566-4b2e-8b1b-d9c5d9089cf9"
NC_042493.1	RepeatMasker	Unknown	27584067	27584487	961	+	.	ID="RND-1_FAMILY-236";Tend="1299";Tstart="947";shortTE="F";uid="9b5726ad-b098-4b78-94d5-53c81510624c"
NC_042493.1	RepeatMasker	DNA/hAT-Charlie	66975867	66976134	1821	+	.	ID="DNA8-32_AP";Tend="240";Tstart="1";shortTE="F";uid="89bfba1f-5f16-4b31-a309-4f5506ccc837"
NC_042493.1	RepeatMasker	DNA/hAT-Ac	91049501	91050124	2347	+	.	ID="RND-5_FAMILY-4136";TEgroup="ctg_1%7CRND-5_FAMILY-4136%7C7";Tend="1215";Tstart="229";shortTE="F";uid="b827942b-fcee-4471-8df7-d6b1d0fadc39"
NC_042493.1	RepeatMasker	Unknown	37152503	37152667	478	+	.	ID="RND-6_FAMILY-7329";Tend="1406";Tstart="1238";shortTE="F";uid="fda1a9b4-4f82-4587-9316-fe13b0be83fb"
NC_042493.1	RepeatMasker	DNA/Ginger-1	13820178	13820535	2344	+	.	ID="RND-6_FAMILY-1559";Tend="1485";Tstart="1089";shortTE="F";uid="d904236e-9c23-447a-a014-1124d054fbbb"
NC_042493.1	RepeatMasker	Unknown	97475484	97476019	2147	+	.	ID="RND-6_FAMILY-3520";Tend="908";Tstart="392";shortTE="F";uid="decb9595-d9f8-4d29-9736-aa725d77a4eb"
NC_042493.1	RepeatMasker	DNA/TcMar-Tigger	21842203	21842368	1366	+	.	ID="RND-6_FAMILY-1278";Tend="1093";Tstart="913";shortTE="F";uid="a055f5b7-e7a8-4c26-81d1-a178ccb12925"
NC_042493.1	RepeatMasker	LTR/Gypsy	110173140	110173491	2988	+	.	ID="RND-5_FAMILY-15066";Tend="1911";Tstart="1566";shortTE="F";uid="ee78ce62-bd6d-427d-958c-1fe9fdebe14c"
NC_042493.1	RepeatMasker	Unknown	37535272	37535632	1305	+	.	ID="RND-1_FAMILY-2";Tend="1347";Tstart="918";shortTE="F";uid="18235dfd-984d-4c46-84ca-44fc84a0a896"
NC_042493.1	RepeatMasker	Unknown	116193355	116193499	855	+	.	ID="RND-1_FAMILY-393";Tend="1098";Tstart="953";shortTE="F";uid="2fbc52d2-8434-4238-adf8-3a0498583d9c"
NC_042493.1	RepeatMasker	LINE/L2	40449339	40449831	603	+	.	ID="RND-6_FAMILY-20386";Tend="863";Tstart="369";shortTE="F";uid="1d546cde-5037-4aaa-ab52-e20d8d8a09fc"
NC_042493.1	RepeatMasker	Unknown	103084345	103084555	1320	+	.	ID="RND-1_FAMILY-416";Tend="1178";Tstart="958";shortTE="F";uid="9faa6cd9-07ba-4072-8860-9ad9407f48f8"
NC_042493.1	RepeatMasker	DNA/TcMar-Fot1	130030393	130030748	2173	+	.	ID="RND-5_FAMILY-1146";Tend="2135";Tstart="1756";shortTE="F";uid="5c6a569b-ae15-474a-bba2-96ac53b38379"
NC_042493.1	RepeatMasker	DNA/Kolobok-E	99607807	99608308	498	+	.	ID="RND-1_FAMILY-42";TEgroup="ctg_1%7CRND-1_FAMILY-42%7C2";Tend="1452";Tstart="884";shortTE="T";uid="0bef1e7b-d62f-420e-9ae6-96e32e97e6ee"
NC_042493.1	RepeatMasker	DNA	14772291	14772441	982	+	.	ID="DNA4-3_AP";Tend="150";Tstart="1";shortTE="F";uid="411d2268-d9c7-4017-89c3-b4cdf122c108"
NC_042493.1	RepeatMasker	DNA	91727114	91727360	1329	+	.	ID="RND-6_FAMILY-3449";Tend="1204";Tstart="965";shortTE="F";uid="53d1bb2c-e2e2-4327-8e01-16b06c8f0ad6"
NC_042493.1	RepeatMasker	Unknown	126374269	126374469	1459	+	.	ID="RND-5_FAMILY-1362";Tend="1008";Tstart="802";shortTE="F";uid="8a75ab2b-a1ae-4726-bda6-22ed7897966f"
NC_042493.1	RepeatMasker	DNA/Kolobok-T2	81233373	81233492	467	+	.	ID="REP-4_PBA";Tend="596";Tstart="478";shortTE="F";uid="35de56b8-b624-4db5-b0c3-22e16d110243"
NC_042493.1	RepeatMasker	Unknown	125207176	125207481	1932	+	.	ID="RND-6_FAMILY-15576";Tend="1500";Tstart="1223";shortTE="F";uid="6cd88819-722f-401a-ae34-0382120e479a"
NC_042493.1	RepeatMasker	Retroposon?	59826763	59826979	687	+	.	ID="RND-5_FAMILY-1426";Tend="2538";Tstart="2295";shortTE="F";uid="1b61d40d-fc8d-4f01-aac5-5299dad7cd5b"
NC_042493.1	RepeatMasker	DNA/Ginger-1	115330642	115331276	4533	+	.	ID="RND-6_FAMILY-51198";Tend="2092";Tstart="1467";shortTE="F";uid="ed838efa-321a-4ed5-b4fd-8c7057db7a44"
NC_042493.1	RepeatMasker	DNA/hAT	110996328	110996948	2627	+	.	ID="RND-5_FAMILY-4993";Tend="1495";Tstart="899";shortTE="F";uid="bcbd9624-0bdc-4b04-b197-b84f74d1592b"
NC_042493.1	RepeatMasker	DNA/Academ-1	131579244	131579464	438	+	.	ID="ACADEM-1_AP";Tend="1411";Tstart="1194";shortTE="F";uid="9df73cb0-e9aa-48af-9743-53e272b4da6d"
NC_042493.1	RepeatMasker	DNA/Ginger-1	13400434	13401369	6453	+	.	ID="RND-5_FAMILY-3362";Tend="1724";Tstart="791";shortTE="F";uid="84f76cc6-5ac3-4fab-81f8-7939ad52185d"
NC_042493.1	RepeatMasker	DNA/Ginger-1	67811370	67811982	3055	+	.	ID="RND-6_FAMILY-20286";Tend="2525";Tstart="1909";shortTE="F";uid="39dd8e70-0b37-4601-ae81-ce03a07994b2"
NC_042493.1	RepeatMasker	DNA	87966837	87967259	2468	+	.	ID="TTAA6_AP";Tend="426";Tstart="10";shortTE="F";uid="7bb36700-fc60-4a95-aaf3-d29ce93be197"
NC_042493.1	RepeatMasker	Unknown	40541528	40542275	2209	+	.	ID="RND-6_FAMILY-4088";Tend="703";Tstart="11";shortTE="F";uid="aeec76e9-ed8d-4624-b00d-678c5ed2239b"
NC_042493.1	RepeatMasker	DNA/hAT	47794968	47795224	402	+	.	ID="RND-5_FAMILY-1452";Tend="671";Tstart="418";shortTE="F";uid="bc746943-db35-4727-92c0-9a457aa74d2f"
NC_042493.1	RepeatMasker	Unknown	120608708	120609195	1028	+	.	ID="RND-6_FAMILY-97";TEgroup="ctg_1%7CRND-6_FAMILY-97%7C1";Tend="872";Tstart="478";shortTE="F";uid="f4f63045-7a34-4116-86d3-d798ebfe6938"
NC_042493.1	RepeatMasker	DNA/Ginger-1	111993582	111993886	1551	+	.	ID="rnd-6_family-20286";Tend="2520";Tstart="2294";shortTE="F";uid="0b17a5fe-af9d-4db9-a82f-aa19444cbb7f"
NC_042493.1	RepeatMasker	DNA	45173508	45173943	3051	+	.	ID="DNA2-3_AP";Tend="456";Tstart="1";shortTE="F";uid="1047691e-d021-4fdd-a2ef-80de1191293c"
NC_042493.1	RepeatMasker	DNA/hAT-Tip100	125731698	125732709	7867	+	.	ID="DNA8-28_AP";Tend="1034";Tstart="1";shortTE="F";uid="fb077299-a2f6-4121-94f9-1d7702c68f91"
NC_042493.1	RepeatMasker	DNA/hAT-Ac	108723332	108723506	599	+	.	ID="dna8-11b_ap";Tend="158";Tstart="28";shortTE="F";uid="16229044-9f2e-4da5-9cec-08008d768462"
NC_042493.1	RepeatMasker	Retroposon?	44913791	44914662	717	+	.	ID="RND-6_FAMILY-18690";Tend="1275";Tstart="417";shortTE="F";uid="dbe8763c-fec6-484d-a2ec-1f0bfeb13a7c"
NC_042493.1	RepeatMasker	Unknown	109084005	109084105	718	+	.	ID="RND-5_FAMILY-4256";Tend="1032";Tstart="936";shortTE="F";uid="70211fe3-256f-4f51-9b2f-d13e34e85c54"
NC_042493.1	RepeatMasker	Unknown	56622064	56622602	895	+	.	ID="RND-6_FAMILY-1657";Tend="1346";Tstart="828";shortTE="F";uid="085d6fb7-9638-45fb-a458-f64d88f738c6"
NC_042493.1	RepeatMasker	DNA/MULE-NOF	129465105	129465340	649	+	.	ID="RND-6_FAMILY-1228";Tend="1406";Tstart="1159";shortTE="F";uid="5548412f-eb53-4695-afcd-c4b6c1af78e7"
NC_042493.1	RepeatMasker	DNA/Academ-1	52703705	52704100	566	+	.	ID="ACADEM-1_BM";Tend="1529";Tstart="1137";shortTE="F";uid="8d803ac2-12e7-4c81-94d8-14edda008de2"
NC_042493.1	RepeatMasker	DNA/MULE-MuDR	2202851	2203060	1625	+	.	ID="DNA8-28B_AP";Tend="726";Tstart="517";shortTE="F";uid="e9d166b1-fe08-499b-aa69-1382b63743f3"
NC_042493.1	RepeatMasker	DNA/Ginger-1	44591059	44592233	7950	+	.	ID="RND-5_FAMILY-5803";Tend="2257";Tstart="1069";shortTE="F";uid="eea8f608-cc7b-48d7-8ee0-0fbab5bd4b56"
NC_042493.1	RepeatMasker	DNA/hAT-Tip100	23641275	23641602	2213	+	.	ID="RND-5_FAMILY-4948";Tend="1507";Tstart="1135";shortTE="F";uid="10ee8022-89d3-4073-9472-d844d84c28ce"
NC_042493.1	RepeatMasker	DNA/hAT-Ac	108113712	108114955	7502	+	.	ID="RND-5_FAMILY-2812";Tend="2027";Tstart="795";shortTE="F";uid="809b4611-8d93-49fc-8168-7855add8dd0e"
NC_042493.1	RepeatMasker	Unknown	37046189	37046621	2593	+	.	ID="RND-6_FAMILY-21026";Tend="1608";Tstart="1187";shortTE="F";uid="3b5b3caf-bc2d-4543-a31c-e13f3cec9b64"
NC_042493.1	RepeatMasker	DNA/Kolobok-E	103377370	103377610	454	+	.	ID="RND-1_FAMILY-42";TEgroup="ctg_1%7CRND-1_FAMILY-42%7C3";Tend="1452";Tstart="892";shortTE="T";uid="d709ca69-3397-4fcd-9a08-ba11422890e4"
NC_042493.1	RepeatMasker	DNA/Kolobok-T2	122205107	122205808	984	+	.	ID="RND-6_FAMILY-1557";Tend="1063";Tstart="295";shortTE="F";uid="af557ef7-f384-4c70-a6f4-307a3974e1fa"
NC_042493.1	RepeatMasker	DNA/hAT-Tip100	28809866	28809969	528	+	.	ID="RND-6_FAMILY-5882";Tend="1044";Tstart="929";shortTE="F";uid="4ca20395-44ec-4e37-85a1-63f3eed694f5"
NC_042493.1	RepeatMasker	DNA/Kolobok-E	92332412	92333129	1685	+	.	ID="RND-6_FAMILY-31712";Tend="685";Tstart="27";shortTE="F";uid="bcf3e663-66c0-4899-b95f-b5011b9b77f7"
NC_042493.1	RepeatMasker	Unknown	27527842	27528064	1435	+	.	ID="RND-6_FAMILY-15174";Tend="1002";Tstart="784";shortTE="F";uid="b74e38a3-3274-4756-abeb-4695a99a4d3a"
NC_042493.1	RepeatMasker	Unknown	73959550	73959793	1368	+	.	ID="RND-1_FAMILY-64";Tend="1212";Tstart="969";shortTE="F";uid="c0125040-c2ed-40b3-b87e-a9e734ae6d5d"
NC_042493.1	RepeatMasker	DNA/PIF-Harbinger	40211505	40211723	501	+	.	ID="HARBINGER-1_DW";Tend="2278";Tstart="2058";shortTE="F";uid="715e4185-90cc-4b45-9c7f-0e09e2e73ab3"
NC_042493.1	RepeatMasker	DNA/Kolobok-E	21353053	21353616	3135	+	.	ID="RND-1_FAMILY-42";Tend="1453";Tstart="884";shortTE="F";uid="da20ebed-b0a8-4f55-93ff-7923917369c6"
NC_042493.1	RepeatMasker	DNA/Kolobok-E	124889372	124890354	3550	+	.	ID="RND-5_FAMILY-3759";Tend="1680";Tstart="774";shortTE="F";uid="c1f8e548-ba6c-48d1-9ce5-3a8bbcbd9ff1"
NC_042493.1	RepeatMasker	LINE/RTE-BovB	22730381	22730884	1372	+	.	ID="RND-5_FAMILY-2866";Tend="1577";Tstart="1079";shortTE="F";uid="a93dfa7e-4132-4c8a-b97f-346c41a5f25f"
NC_042493.1	RepeatMasker	DNA	96720440	96720848	2505	+	.	ID="RND-5_FAMILY-244";Tend="1485";Tstart="1067";shortTE="F";uid="809cb179-a34e-4d89-8d53-31b7b356e0a6"
NC_042493.1	RepeatMasker	Retroposon?	126394475	126394703	777	+	.	ID="RND-6_FAMILY-11842";Tend="2228";Tstart="1973";shortTE="F";uid="91640ef6-f212-41d4-9024-ac4643df078c"
NC_042493.1	RepeatMasker	DNA/hAT-Tip100	97305050	97305213	924	+	.	ID="rnd-1_family-93";Tend="905";Tstart="652";shortTE="F";uid="f01e7aa8-1f8a-4f82-9d39-a8686ef3ed98"
NC_042493.1	RepeatMasker	DNA/hAT-Tip100	132264573	132264712	780	+	.	ID="DNA8-63_AP";Tend="142";Tstart="2";shortTE="F";uid="a1ff58a8-b17b-4b8c-998a-6f0e11fb696e"
NC_042493.1	RepeatMasker	DNA/hAT-hAT19	117606637	117606765	495	+	.	ID="RND-5_FAMILY-3997";Tend="997";Tstart="872";shortTE="F";uid="edb1bafb-b52f-4d0a-971c-af24237c1d79"
NC_042493.1	RepeatMasker	DNA	99181400	99181515	935	+	.	ID="DNA3-1_AP";Tend="124";Tstart="12";shortTE="F";uid="48fc8660-7d33-43dc-8d2a-2d03084816ea"
NC_042493.1	RepeatMasker	LINE/RTE-BovB	127912790	127913364	2380	+	.	ID="RND-6_FAMILY-5376";Tend="1842";Tstart="1329";shortTE="F";uid="3250f814-fb10-4f2b-bbd3-61b232d4c591"
NC_042493.1	RepeatMasker	DNA	119751389	119751826	2632	+	.	ID="DNA8-38_AP";Tend="447";Tstart="1";shortTE="F";uid="5f1c5997-bf73-4406-938a-82b42e92bf10"
NC_042493.1	RepeatMasker	DNA	103973710	103974141	2793	+	.	ID="DNA8-38_AP";Tend="462";Tstart="1";shortTE="F";uid="7ac456de-9628-42eb-ad4d-a8e518058be7"
NC_042493.1	RepeatMasker	DNA/Kolobok-E	118749348	118749575	973	+	.	ID="RND-6_FAMILY-829";Tend="556";Tstart="57";shortTE="F";uid="25bbc7cd-a6da-4411-a43d-bce446c92661"
NC_042493.1	RepeatMasker	RC/Helitron	123960415	123960569	435	+	.	ID="RND-6_FAMILY-32908";Tend="1129";Tstart="985";shortTE="F";uid="27886e72-4432-4660-aa2f-d2b16a846952"
NC_042493.1	RepeatMasker	DNA/Ginger-1	118138674	118140006	1234	+	.	ID="RND-5_FAMILY-5803";TEgroup="ctg_1%7CRND-5_FAMILY-5803%7C10";Tend="2309";Tstart="829";shortTE="F";uid="f7f67d63-3631-4aa2-8bd0-719fc0daa0e6"
NC_042493.1	RepeatMasker	DNA/MULE-MuDR	33411412	33411623	433	+	.	ID="MUDR10X_AP";Tend="257";Tstart="51";shortTE="F";uid="f0780e5e-6579-48f3-bbdc-e437dd844831"
NC_042493.1	RepeatMasker	Retroposon?	13579464	13579821	3091	+	.	ID="RND-6_FAMILY-7552";Tend="1165";Tstart="808";shortTE="F";uid="098a2ea1-a27a-436a-9bb3-e3809471f524"
NC_042493.1	RepeatMasker	DNA	36723846	36724125	420	+	.	ID="DNAX-2_AP";Tend="327";Tstart="3";shortTE="F";uid="763eb041-feb6-45b3-805e-10167608d330"
NC_042493.1	RepeatMasker	DNA/Ginger-1	42691104	42691341	1458	+	.	ID="RND-6_FAMILY-3871";Tend="1362";Tstart="1139";shortTE="F";uid="f5efc6e0-4dce-4339-a734-dea5155cf216"
NC_042493.1	RepeatMasker	DNA/hAT	87356342	87356454	588	+	.	ID="RND-6_FAMILY-1976";Tend="864";Tstart="753";shortTE="F";uid="778db91c-7035-4684-ae50-27825017d217"
NC_042493.1	RepeatMasker	DNA/hAT-Tip100	26257718	26257919	429	+	.	ID="RND-6_FAMILY-15087";Tend="1256";Tstart="1052";shortTE="F";uid="2407738a-c4c4-4be5-8b60-fc3fd74aee1f"
NC_042493.1	RepeatMasker	DNA/TcMar-Tigger	72654876	72655061	1587	+	.	ID="RND-6_FAMILY-1278";Tend="1100";Tstart="915";shortTE="F";uid="a0e51232-bec9-433b-ba69-0bfa2490fbe8"
NC_042493.1	RepeatMasker	DNA/Ginger-1	115607587	115607706	1000	+	.	ID="RND-6_FAMILY-51198";Tend="906";Tstart="787";shortTE="F";uid="94746f28-f7fa-49f1-bf36-8c2d56a0a27b"
NC_042493.1	RepeatMasker	Retroposon?	77378048	77378186	1339	+	.	ID="RND-6_FAMILY-14514";Tend="810";Tstart="138";shortTE="F";uid="c7f9feb6-241a-44a2-a980-b98935d651e7"
NC_042493.1	RepeatMasker	DNA	93287859	93288220	1082	+	.	ID="RND-4_FAMILY-649";Tend="1213";Tstart="850";shortTE="F";uid="bcc27f4d-0489-4e8d-9b1b-c303e15497ca"
NC_042493.1	RepeatMasker	RC/Helitron	8239397	8239517	650	+	.	ID="RND-1_FAMILY-95";Tend="1062";Tstart="928";shortTE="F";uid="fd72c3d4-02d1-4636-86a4-eb7f3c3102f0"
NC_042493.1	RepeatMasker	Retroposon?	101409805	101409919	672	+	.	ID="RND-6_FAMILY-8413";Tend="1028";Tstart="914";shortTE="F";uid="e4fb95b1-ea89-4e1c-a65f-1ed7cb01396d"
NC_042493.1	RepeatMasker	LINE/RTE-BovB	127893787	127894471	444	+	.	ID="RND-6_FAMILY-18013";Tend="1369";Tstart="703";shortTE="F";uid="7426b466-676e-4d18-bbe9-8a0d415151cd"
NC_042493.1	RepeatMasker	DNA	98197986	98198343	2328	+	.	ID="RND-6_FAMILY-11463";Tend="3041";Tstart="2669";shortTE="F";uid="62f5e4d4-e1c3-4640-8091-0a5fbe2366b5"
NC_042493.1	RepeatMasker	DNA/hAT	104461420	104461741	1050	+	.	ID="RND-6_FAMILY-15151";Tend="391";Tstart="53";shortTE="F";uid="572c38d8-5135-4d64-b597-7fefb626f199"
NC_042493.1	RepeatMasker	DNA	8992344	8992801	2251	+	.	ID="RND-6_FAMILY-275";Tend="1238";Tstart="788";shortTE="F";uid="c3d08310-3c14-4a54-8ded-a1bdd63d4ff3"
NC_042493.1	RepeatMasker	DNA	22892088	22892382	2197	+	.	ID="rnd-1_family-27";Tend="883";Tstart="386";shortTE="F";uid="42a61af3-377b-4839-8f0e-9f71f65f59e3"
NC_042493.1	RepeatMasker	DNA/MULE-MuDR	100442649	100443115	1373	+	.	ID="RND-6_FAMILY-17960";Tend="762";Tstart="344";shortTE="F";uid="4bf39814-8416-493c-9fff-c7d16f6e3a97"
NC_042493.1	RepeatMasker	DNA/Sola-1	1430604	1431183	3162	+	.	ID="SOLA1-7_AP";Tend="586";Tstart="1";shortTE="F";uid="ec354180-3cc0-4082-858e-9950c6751b95"
NC_042493.1	RepeatMasker	DNA/hAT-hATm	2385681	2388802	27037	+	.	ID="HAT-5_AP";Tend="3133";Tstart="1";shortTE="F";uid="d2a3939d-cecb-4d79-bedd-3da2e1c597e9"
NC_042493.1	RepeatMasker	LTR/Copia	12625534	12625821	1400	+	.	ID="RND-6_FAMILY-17346";Tend="707";Tstart="377";shortTE="F";uid="2fe5cce4-b443-4ffa-a766-09e1876630cc"
NC_042493.1	RepeatMasker	DNA	131030792	131031243	2054	+	.	ID="RND-1_FAMILY-464";Tend="1421";Tstart="964";shortTE="F";uid="fb2a80ec-63c8-4168-81d0-113fe58760ce"
NC_042493.1	RepeatMasker	DNA/hAT-Ac	68732836	68733118	1916	+	.	ID="RND-6_FAMILY-17662";Tend="1609";Tstart="1322";shortTE="F";uid="625f4a7a-42e6-4c30-87ee-a74102877633"
NC_042493.1	RepeatMasker	DNA	126029476	126029643	1255	+	.	ID="TTAA22_AP";Tend="435";Tstart="248";shortTE="F";uid="78d223e2-95c3-4af2-8c79-2138ad83184f"
NC_042493.1	RepeatMasker	DNA/hAT-hAT19	108123841	108124544	4694	+	.	ID="RND-6_FAMILY-10363";Tend="1452";Tstart="671";shortTE="F";uid="65182b07-b2e5-4ca6-8eca-3fda9b1f06c2"
NC_042493.1	RepeatMasker	DNA	51764039	51764495	3101	+	.	ID="RND-6_FAMILY-14385";Tend="1359";Tstart="917";shortTE="F";uid="da0fc732-ffba-45d6-8cdf-fcc20be8d055"
NC_042493.1	RepeatMasker	DNA	28571990	28572228	797	+	.	ID="RND-4_FAMILY-649";Tend="1056";Tstart="820";shortTE="F";uid="9993668c-60fe-4df5-8068-84cd860f8c7b"
NC_042493.1	RepeatMasker	DNA/Ginger	71730761	71730869	582	+	.	ID="RND-6_FAMILY-2771";Tend="1636";Tstart="1532";shortTE="F";uid="6e43abbc-147e-47a5-9302-752b703f984f"
NC_042493.1	RepeatMasker	Unknown	26183289	26183455	531	+	.	ID="RND-6_FAMILY-7861";Tend="759";Tstart="586";shortTE="F";uid="14374622-53bb-4956-a570-f8a79a153d74"
NC_042493.1	RepeatMasker	DNA/Sola-1	41018490	41020076	1178	+	.	ID="sola1-1_bm";Tend="3054";Tstart="1317";shortTE="F";uid="9073461a-5053-453f-afc4-31b81cf5bc28"
NC_042493.1	RepeatMasker	DNA/Ginger-1	37504860	37505423	4359	+	.	ID="RND-5_FAMILY-7031";Tend="2630";Tstart="2070";shortTE="F";uid="b85d2f58-5d1c-45e0-a3fd-54c62e23f5dc"
NC_042493.1	RepeatMasker	DNA/MULE-MuDR	2290858	2291056	681	+	.	ID="RND-6_FAMILY-346";Tend="1604";Tstart="1412";shortTE="F";uid="368d04ed-3c6e-4184-b059-efd831bd982d"
NC_042493.1	RepeatMasker	Unknown	100679311	100679609	2081	+	.	ID="RND-6_FAMILY-15757";Tend="1560";Tstart="1267";shortTE="F";uid="ab6a2bc0-e077-4b6a-8771-811731a039f6"
NC_042493.1	RepeatMasker	DNA/Kolobok-E	21654232	21654519	552	+	.	ID="RND-5_FAMILY-3406";Tend="1187";Tstart="909";shortTE="F";uid="7878aff4-642f-4e68-ad70-6d7c0d3a2a8c"
NC_042493.1	RepeatMasker	DNA/Ginger-1	45337103	45337210	611	+	.	ID="RND-6_FAMILY-20286";Tend="2251";Tstart="2149";shortTE="F";uid="3861e486-86ee-4261-b4d0-38ed2ddda8d2"
NC_042493.1	RepeatMasker	DNA	129679238	129679733	2029	+	.	ID="RND-5_FAMILY-1869";Tend="1324";Tstart="848";shortTE="F";uid="37ab1a70-8bb2-4115-a3ee-69223df096ee"
NC_042493.1	RepeatMasker	DNA/hAT-Tip100	80812334	80812720	3675	+	.	ID="rnd-1_family-93";Tend="2055";Tstart="1453";shortTE="F";uid="35e0209f-a823-46f7-b6b0-74ad58f16e0b"
NC_042493.1	RepeatMasker	LINE/Penelope	115229011	115229302	410	+	.	ID="RND-5_FAMILY-2436";Tend="850";Tstart="509";shortTE="F";uid="1a3c5637-3675-4f2c-9d66-b441682acf48"
NC_042493.1	RepeatMasker	DNA/Kolobok-E	69831034	69831192	400	+	.	ID="RND-6_FAMILY-829";Tend="1556";Tstart="1388";shortTE="F";uid="1e8c19b0-a25a-4719-9365-316ed84866d7"
NC_042493.1	RepeatMasker	DNA	60749416	60749763	1779	+	.	ID="TTAA3B_AP";Tend="436";Tstart="59";shortTE="F";uid="da40c0e1-abf3-41b1-ab25-5011c0d6251e"
NC_042493.1	RepeatMasker	Retroposon?	60555940	60556607	4772	+	.	ID="RND-6_FAMILY-7552";Tend="2565";Tstart="1338";shortTE="F";uid="9cb188a0-b874-4ec3-a1d5-f39bf3f22556"
NC_042493.1	RepeatMasker	Unknown	103017123	103017418	2550	+	.	ID="RND-6_FAMILY-1985";Tend="1166";Tstart="871";shortTE="F";uid="ae251275-c97f-4e33-b84a-f045874fe2cb"
NC_042493.1	RepeatMasker	DNA/Ginger-1	37216641	37216762	449	+	.	ID="ginger1-1_ap";Tend="4372";Tstart="4277";shortTE="F";uid="278cf61e-63e2-4f97-8667-9fe905b74a1b"
NC_042493.1	RepeatMasker	DNA/hAT-Ac	35091235	35091558	480	+	.	ID="RND-5_FAMILY-2812";Tend="969";Tstart="654";shortTE="F";uid="a803f5a5-71cf-4153-b4df-6fd5b140e114"
NC_042493.1	RepeatMasker	DNA	34243893	34244375	3402	+	.	ID="RND-6_FAMILY-14385";Tend="1380";Tstart="901";shortTE="F";uid="f88b5539-265e-43ac-9fbd-92b3639f4452"
NC_042493.1	RepeatMasker	DNA/Kolobok-E	9229029	9229283	468	+	.	ID="RND-6_FAMILY-829";Tend="1243";Tstart="988";shortTE="F";uid="3c002fda-6b39-4809-9054-379fbad5397e"
NC_042493.1	RepeatMasker	DNA/hAT-Tip100	27290081	27290317	1948	+	.	ID="RND-6_FAMILY-3309";Tend="1058";Tstart="822";shortTE="F";uid="091f7385-2fe5-4a78-a007-c9f8c88c4f84"
NC_042493.1	RepeatMasker	DNA/hAT-Tip100	63415216	63415439	1617	+	.	ID="DNA8-62_AP";Tend="223";Tstart="1";shortTE="F";uid="6c7abab1-a1d7-4aa5-a473-81791357d6c8"
NC_042493.1	RepeatMasker	DNA/Ginger-1	91911345	91912110	5623	+	.	ID="RND-6_FAMILY-22402";Tend="2635";Tstart="1865";shortTE="F";uid="4d716646-34dc-4806-bf55-49d1f54a9c1e"
NC_042493.1	RepeatMasker	DNA	101635258	101635715	871	+	.	ID="DNAX-2_AP";Tend="420";Tstart="1";shortTE="F";uid="17333e57-64be-47cc-8fe8-a7b53bb2edd2"
NC_042493.1	RepeatMasker	Unknown	27813353	27813774	2162	+	.	ID="RND-6_FAMILY-15757";Tend="1382";Tstart="982";shortTE="F";uid="7cd78499-697e-4256-b308-0f840b9813f3"
NC_042493.1	RepeatMasker	DNA/Kolobok-E	130835443	130835736	963	+	.	ID="RND-6_FAMILY-829";Tend="1374";Tstart="1112";shortTE="F";uid="41b9c570-28fc-4f8b-ad00-e82a9af81af9"
NC_042493.1	RepeatMasker	DNA	42494929	42495085	927	+	.	ID="dna8-91b_ap";Tend="860";Tstart="698";shortTE="F";uid="64be7c7a-833f-4113-9ab7-5b669072b2e8"
NC_042493.1	RepeatMasker	DNA/hAT-Tip100	102861663	102861779	437	+	.	ID="RND-6_FAMILY-8821";Tend="527";Tstart="408";shortTE="F";uid="42816f59-e1d4-4e87-9fcd-4248e9889802"
NC_042493.1	RepeatMasker	DNA/hAT-Tip100	56149172	56149285	535	+	.	ID="rnd-6_family-17274";Tend="909";Tstart="823";shortTE="F";uid="05c08cdf-2583-45ae-9181-49ee5471ae8b"
NC_042493.1	RepeatMasker	DNA	132390741	132390849	516	+	.	ID="TTAA27_AP";Tend="289";Tstart="180";shortTE="F";uid="22076f94-c2e9-4970-9ed2-16fcff10fe8a"
NC_042493.1	RepeatMasker	DNA/hAT-Ac	34939373	34939496	737	+	.	ID="RND-6_FAMILY-18241";Tend="1364";Tstart="1239";shortTE="F";uid="c72f5a5e-2143-4c0d-aa48-d286a6d95da0"
NC_042493.1	RepeatMasker	DNA/hAT-Tip100	44741462	44741847	1335	+	.	ID="RND-6_FAMILY-192";Tend="1366";Tstart="994";shortTE="F";uid="9cb2aa6f-fa30-4f4f-8db9-647e1265d16a"
NC_042493.1	RepeatMasker	Unknown	108259981	108260394	2432	+	.	ID="RND-5_FAMILY-1854";Tend="1345";Tstart="969";shortTE="F";uid="d4464af3-1c4b-4ec7-928d-11a3b2e27972"
NC_042493.1	RepeatMasker	DNA	85921058	85921208	658	+	.	ID="dna4-1_ap";Tend="161";Tstart="13";shortTE="F";uid="244cbaa3-cf2f-474c-875b-aec9ac3a6515"
NC_042493.1	RepeatMasker	DNA/Ginger-1	36491029	36491380	1969	+	.	ID="RND-6_FAMILY-14973";Tend="1545";Tstart="1185";shortTE="F";uid="c7b84b40-a34b-48ac-bb3d-c7f3e9e19148"
NC_042493.1	RepeatMasker	DNA/Kolobok-E	90788657	90789032	1371	+	.	ID="KOLOBOKE-3_AP";Tend="2174";Tstart="1802";shortTE="F";uid="3a53f48e-d4e6-4e57-86d1-f309bd878026"
NC_042493.1	RepeatMasker	Retroposon?	44668794	44669034	456	+	.	ID="RND-6_FAMILY-5770";Tend="1959";Tstart="1748";shortTE="F";uid="1f72c584-5926-49a6-85b8-a247993e4f5a"
NC_042493.1	RepeatMasker	DNA	1426345	1426586	854	+	.	ID="TTAA4B_AP";Tend="419";Tstart="186";shortTE="F";uid="78def22e-384e-468e-892b-18aba2995c61"
NC_042493.1	RepeatMasker	Unknown	79111546	79111703	452	+	.	ID="RND-3_FAMILY-73";Tend="1161";Tstart="984";shortTE="F";uid="df18f0a1-2525-4942-bd4b-c6eb020f22cf"
NC_042493.1	RepeatMasker	Retroposon?	57311377	57311501	439	+	.	ID="RND-6_FAMILY-5001";Tend="699";Tstart="573";shortTE="F";uid="780830fc-ef03-40a9-96be-717b279e5f11"
NC_042493.1	RepeatMasker	DNA/hAT-Tip100	14031106	14031240	688	+	.	ID="RND-4_FAMILY-2225";Tend="1308";Tstart="1176";shortTE="F";uid="d463906c-116a-47d6-8965-0aea1dcf8e36"
NC_042493.1	RepeatMasker	DNA	123078318	123078779	2813	+	.	ID="RND-6_FAMILY-2204";Tend="641";Tstart="202";shortTE="F";uid="2f0de6bc-fd83-4059-aff6-e5485d10a8d8"
NC_042493.1	RepeatMasker	RC/Helitron	13267177	13267451	1255	+	.	ID="RND-6_FAMILY-23021";Tend="1802";Tstart="1508";shortTE="F";uid="bbe8c32c-c388-4922-bb19-a8df31353362"
NC_042493.1	RepeatMasker	DNA/Ginger-1	61607098	61607622	599	+	.	ID="RND-6_FAMILY-22402";Tend="2316";Tstart="1824";shortTE="F";uid="8cf5281d-bcaf-4493-beac-4a56e1307c2d"
NC_042493.1	RepeatMasker	DNA	112651836	112652093	1630	+	.	ID="RND-1_FAMILY-464";Tend="1239";Tstart="982";shortTE="F";uid="3f615839-edca-40cf-af4b-8cbc12ead5f8"
NC_042493.1	RepeatMasker	DNA/Ginger-1	10483150	10483689	480	+	.	ID="rnd-6_family-6101";Tend="512";Tstart="295";shortTE="F";uid="c6e00ce9-911a-4b45-951f-adebe9f921ce"
NC_042493.1	RepeatMasker	DNA	100240920	100241374	2788	+	.	ID="RND-6_FAMILY-14385";Tend="1382";Tstart="925";shortTE="F";uid="9c126036-a73e-48e2-bc48-0270e06d537b"
NC_042493.1	RepeatMasker	DNA/Kolobok-T2	40942987	40943400	546	+	.	ID="RND-6_FAMILY-46875";TEgroup="ctg_1%7CRND-6_FAMILY-46875%7C1";Tend="4235";Tstart="3216";shortTE="F";uid="9ab1b42a-5917-48ad-8797-c848c49671dd"
NC_042493.1	RepeatMasker	DNA	100760000	100760155	1138	+	.	ID="ttaa4_ap";Tend="140";Tstart="1";shortTE="F";uid="1c0b2338-9301-488c-8637-dd53fd9bc12d"
NC_042493.1	RepeatMasker	DNA/MULE-MuDR	103297941	103298234	1404	+	.	ID="RND-6_FAMILY-9837";Tend="1725";Tstart="1434";shortTE="F";uid="be060574-7d21-4e8d-9243-00be450d8f3d"
NC_042493.1	RepeatMasker	DNA/Ginger-1	54671610	54672101	3380	+	.	ID="RND-4_FAMILY-641";Tend="1483";Tstart="968";shortTE="F";uid="ba541eb9-875a-46f2-9abc-ad3cb8ca54d0"
NC_042493.1	RepeatMasker	DNA/Ginger-1	11622704	11622872	822	+	.	ID="RND-6_FAMILY-954";Tend="1016";Tstart="852";shortTE="F";uid="1bb601c9-ee7b-44ea-b39c-e43cb1e8ce35"
NC_042493.1	RepeatMasker	DNA/Ginger-1	21648151	21648289	927	+	.	ID="RND-6_FAMILY-9672";Tend="963";Tstart="824";shortTE="F";uid="e5d51405-f4a9-4b89-bc51-c0d20b0eb757"
NC_042493.1	RepeatMasker	Retroposon?	26818564	26819093	753	+	.	ID="RND-5_FAMILY-398";TEgroup="ctg_1%7CRND-5_FAMILY-398%7C2";Tend="2009";Tstart="910";shortTE="F";uid="38973d14-f92e-4bcb-8902-fcf8abd3b404"
NC_042493.1	RepeatMasker	DNA	111376603	111376902	1841	+	.	ID="TTAA2C_AP";Tend="348";Tstart="1";shortTE="F";uid="85c547da-d87d-40f5-b10e-3d4188b0c1fb"
NC_042493.1	RepeatMasker	DNA/Ginger-1	68461050	68461319	886	+	.	ID="RND-6_FAMILY-9672";Tend="2141";Tstart="1877";shortTE="F";uid="4623eae0-697c-4436-a4a6-2e0bf3e0f913"
NC_042493.1	RepeatMasker	DNA/Ginger-1	125476928	125477717	6212	+	.	ID="RND-6_FAMILY-51198";Tend="2542";Tstart="1769";shortTE="F";uid="f33e9cb0-51e3-4baa-9d13-753a27fb4a15"
NC_042493.1	RepeatMasker	DNA/hAT-hAT19	131563893	131564268	1635	+	.	ID="RND-5_FAMILY-9168";Tend="918";Tstart="479";shortTE="F";uid="b7c47c16-a871-46db-9b78-fa5340d57d91"
NC_042493.1	RepeatMasker	Unknown	29063747	29064941	8041	+	.	ID="RND-6_FAMILY-9287";Tend="1134";Tstart="1";shortTE="F";uid="5b5ae176-e46c-4ce3-8ab1-7397e715845e"
NC_042493.1	RepeatMasker	DNA	124301514	124302044	1476	+	.	ID="RND-4_FAMILY-649";Tend="1376";Tstart="850";shortTE="F";uid="583dcba2-470b-406d-9c44-9919131fe5f5"
NC_042493.1	RepeatMasker	DNA/hAT-Tip100	80881253	80881404	661	+	.	ID="DNA8-113_AP";Tend="175";Tstart="39";shortTE="F";uid="f93913d9-38fc-4a47-932b-dafff2bb186d"
NC_042493.1	RepeatMasker	DNA/hAT-Tip100	80436613	80436735	454	+	.	ID="RND-5_FAMILY-65";Tend="1117";Tstart="982";shortTE="F";uid="c6723a2e-41ed-41b7-a82a-803e27a61b14"
NC_042493.1	RepeatMasker	Unknown	108380235	108380582	2365	+	.	ID="RND-4_FAMILY-1951";Tend="1281";Tstart="933";shortTE="F";uid="4cd53ee7-58b8-403a-8c87-b1621c99fb70"
NC_042493.1	RepeatMasker	DNA/hAT	116136275	116136751	1884	+	.	ID="DNA8-105_AP";TEgroup="ctg_1%7CDNA8-105_AP%7C92";Tend="650";Tstart="1";shortTE="F";uid="d9b1426e-96f9-4db8-9ce6-a06a84b815aa"
NC_042493.1	RepeatMasker	DNA/hAT-hAT19	119242384	119243080	5114	+	.	ID="DNA8-97_AP";Tend="698";Tstart="1";shortTE="F";uid="5c3b3d70-bc8e-4f42-8648-c54da37e0262"
NC_042493.1	RepeatMasker	Retroposon?	32199937	32200242	894	+	.	ID="RND-5_FAMILY-7341";Tend="1908";Tstart="1591";shortTE="F";uid="bb9c9b03-f16e-4ae5-afb3-60405a3c8578"
NC_042493.1	RepeatMasker	LINE/I-Jockey	25391349	25391714	763	+	.	ID="RND-6_FAMILY-24337";Tend="1544";Tstart="1179";shortTE="F";uid="861de3eb-1c6d-47b9-8713-6dc97ba6107c"
NC_042493.1	RepeatMasker	DNA/hAT-Charlie	101396876	101397274	1219	+	.	ID="RND-6_FAMILY-545";Tend="597";Tstart="178";shortTE="F";uid="79b839be-c592-401f-b518-4d6c7169dc84"
NC_042493.1	RepeatMasker	DNA/Kolobok-E	102767850	102768147	1327	+	.	ID="RND-6_FAMILY-15442";Tend="1431";Tstart="1123";shortTE="F";uid="5bec6e1e-4029-4bc1-bb48-1c972c359104"
NC_042493.1	RepeatMasker	DNA	36823993	36824269	729	+	.	ID="DNA4-2_AP";Tend="747";Tstart="448";shortTE="F";uid="69629856-373d-43f4-8dfb-d19b428a7103"
NC_042493.1	RepeatMasker	Unknown	23351583	23351735	745	+	.	ID="RND-6_FAMILY-15285";Tend="1127";Tstart="981";shortTE="F";uid="daf677e2-443f-44ca-b7ad-9e5bda6654ca"
NC_042493.1	RepeatMasker	DNA/TcMar-m44	82575479	82575614	777	+	.	ID="dnax-3c_ap";Tend="144";Tstart="1";shortTE="F";uid="d566778e-6f1d-4544-b1bf-9e8e077419b9"
NC_042493.1	RepeatMasker	DNA/hAT-Tip100	41787057	41787224	574	+	.	ID="RND-1_FAMILY-77";Tend="1509";Tstart="1339";shortTE="F";uid="702c915b-6e75-439c-921f-107a49cac3e3"
NC_042493.1	RepeatMasker	DNA/Ginger-2	127315445	127315613	569	+	.	ID="GINGER2-N1_AP";Tend="193";Tstart="8";shortTE="F";uid="27f552f5-568b-4aba-930a-a9f6d5f780ae"
NC_042493.1	RepeatMasker	DNA/MULE-MuDR	120317210	120317565	421	+	.	ID="RND-6_FAMILY-13822";Tend="2077";Tstart="1733";shortTE="F";uid="2ee18a7f-3502-4135-bda6-819503329560"
NC_042493.1	RepeatMasker	DNA/Ginger-1	16755590	16755738	948	+	.	ID="RND-6_FAMILY-1559";Tend="2050";Tstart="1900";shortTE="F";uid="40ec177e-7679-4aa0-b800-13ed75c8698e"
NC_042493.1	RepeatMasker	DNA/hAT-hAT19	125894546	125895302	6232	+	.	ID="RND-6_FAMILY-10363";Tend="1429";Tstart="673";shortTE="F";uid="7932164c-4baf-4e2f-905b-8d69a88e7445"
NC_042493.1	RepeatMasker	DNA/hAT-Ac	67200110	67200395	2199	+	.	ID="RND-6_FAMILY-18241";Tend="1130";Tstart="845";shortTE="F";uid="23662d5f-7f02-4060-9548-0c63c842fb96"
NC_042493.1	RepeatMasker	Retroposon?	15388810	15389143	912	+	.	ID="RND-5_FAMILY-7341";Tend="1957";Tstart="1591";shortTE="F";uid="9eacd798-2c87-46d7-9749-25d3fc305bc5"
NC_042493.1	RepeatMasker	DNA/Kolobok-E	111083617	111083812	570	+	.	ID="RND-5_FAMILY-504";Tend="2333";Tstart="2144";shortTE="F";uid="cc7c1380-c49f-4446-8fcd-4b625011cd7d"
NC_042493.1	RepeatMasker	DNA/Ginger-1	21367201	21367306	496	+	.	ID="RND-5_FAMILY-7031";Tend="966";Tstart="850";shortTE="F";uid="0e92cc78-9da4-41e6-b09e-9639f140c2da"
NC_042493.1	RepeatMasker	Unknown	51298558	51298690	762	+	.	ID="RND-1_FAMILY-15";Tend="1233";Tstart="1098";shortTE="F";uid="257f4a02-a0b2-4214-a758-9ce3745c24c7"
NC_042493.1	RepeatMasker	LINE/I-Jockey	85180042	85180390	504	+	.	ID="RND-6_FAMILY-13349";Tend="1710";Tstart="1333";shortTE="F";uid="a7356189-b8e3-4071-88fd-ba3657c5af36"
NC_042493.1	RepeatMasker	DNA	94671063	94671325	1556	+	.	ID="TTAA20B_AP";Tend="284";Tstart="1";shortTE="F";uid="b334fc1c-016a-4335-b1a0-37362c3db615"
NC_042493.1	RepeatMasker	DNA/Ginger-1	25590665	25591357	1655	+	.	ID="RND-6_FAMILY-6101";Tend="1061";Tstart="322";shortTE="F";uid="e34841d4-c8c3-48be-9b40-0760d7fbf400"
NC_042493.1	RepeatMasker	DNA/Ginger-1	102480735	102481015	1667	+	.	ID="RND-6_FAMILY-3871";Tend="1459";Tstart="1162";shortTE="F";uid="7c2c3a98-6086-480e-8ce3-2fa990079352"
NC_042493.1	RepeatMasker	DNA	59601548	59601881	2105	+	.	ID="DNA8-38_AP";Tend="447";Tstart="119";shortTE="F";uid="326decd8-e6dc-4d39-aa41-6cbfd7b29069"
NC_042493.1	RepeatMasker	DNA	123977342	123977491	755	+	.	ID="RND-6_FAMILY-795";Tend="1465";Tstart="1312";shortTE="F";uid="83173e98-bf00-446a-9a91-4094b99327de"
NC_042493.1	RepeatMasker	DNA/Kolobok-E	67387711	67387827	501	+	.	ID="RND-6_FAMILY-49075";Tend="799";Tstart="688";shortTE="F";uid="c58b0477-58cc-4170-908d-80b2d26d49d4"
NC_042493.1	RepeatMasker	Retroposon?	90005225	90006267	1438	+	.	ID="RND-5_FAMILY-3709";Tend="1997";Tstart="418";shortTE="F";uid="ab47b512-33b9-4d96-abe2-a4b9783c0d04"
NC_042493.1	RepeatMasker	DNA/TcMar-Tc1	63414106	63414295	426	+	.	ID="RND-6_FAMILY-18502";Tend="884";Tstart="692";shortTE="F";uid="ce0afe42-27ae-4374-88a9-11a0d7688002"
NC_042493.1	RepeatMasker	DNA	62071102	62071325	638	+	.	ID="TTAA2D_AP";Tend="431";Tstart="195";shortTE="F";uid="cc247093-3763-423b-bc2e-8c5f9f2516f0"
NC_042493.1	RepeatMasker	Unknown	94512435	94513115	3477	+	.	ID="RND-5_FAMILY-2075";Tend="2204";Tstart="1544";shortTE="F";uid="21673bfd-f96b-41a4-adf7-c7aa5d160bc9"
NC_042493.1	RepeatMasker	RC/Helitron	122608095	122608222	585	+	.	ID="RND-5_FAMILY-110";Tend="1204";Tstart="1077";shortTE="F";uid="0d2b5179-95c6-4d42-a458-bceb99edba33"
NC_042493.1	RepeatMasker	LTR/Gypsy	55853476	55853598	406	+	.	ID="RND-5_FAMILY-6777";Tend="1004";Tstart="884";shortTE="F";uid="ad59bbd8-583f-4391-bff0-d756b1673a54"
NC_042493.1	RepeatMasker	LTR/Gypsy	125558910	125561297	1874	+	.	ID="GYPSY-13_SI-I";Tend="3731";Tstart="1362";shortTE="F";uid="25bcba09-b9d2-4154-b31c-e14c15da461f"
NC_042493.1	RepeatMasker	DNA/hAT-Tip100	115676147	115676811	1004	+	.	ID="RND-5_FAMILY-1564";TEgroup="ctg_1%7CRND-5_FAMILY-1564%7C2";Tend="2053";Tstart="794";shortTE="F";uid="1afbd9f3-2106-4b90-957d-8569b44ec804"
NC_042493.1	RepeatMasker	DNA/Ginger-1	80658946	80659212	510	+	.	ID="RND-6_FAMILY-1559";Tend="1273";Tstart="824";shortTE="F";uid="d032abe7-e71c-4cdd-b74f-b7477889db75"
NC_042493.1	RepeatMasker	DNA/hAT	62777568	62778171	5134	+	.	ID="RND-4_FAMILY-1191";Tend="1551";Tstart="949";shortTE="F";uid="4cd3e4cb-cca3-4d8d-a233-8bea75e5cc8b"
NC_042493.1	RepeatMasker	Unknown	11830513	11830749	635	+	.	ID="RND-6_FAMILY-904";Tend="1160";Tstart="912";shortTE="F";uid="3185a5a3-e5e1-4c22-a9ff-82cc0f5714f4"
NC_042493.1	RepeatMasker	Unknown	96463279	96464556	4953	+	.	ID="RND-6_FAMILY-19092";Tend="1213";Tstart="266";shortTE="F";uid="96ffbe85-c096-46ef-b68e-92e8c3fc1021"
NC_042493.1	RepeatMasker	DNA	122243317	122243658	2732	+	.	ID="TTAA16_AP";Tend="377";Tstart="21";shortTE="F";uid="9138168f-97ff-44e8-b017-d97cb08697b4"
NC_042493.1	RepeatMasker	LINE/CR1	34195331	34195627	525	+	.	ID="RND-5_FAMILY-2521";Tend="1447";Tstart="1155";shortTE="F";uid="bd5b60a4-c008-4629-8c89-721704181a66"
NC_042493.1	RepeatMasker	DNA/MULE-MuDR	35438907	35439748	4342	+	.	ID="rnd-6_family-16022";Tend="1739";Tstart="936";shortTE="F";uid="7db03a73-0837-4ceb-8aeb-d1ef794ea6b2"
NC_042493.1	RepeatMasker	Retroposon?	85493162	85493426	486	+	.	ID="RND-5_FAMILY-2567";Tend="1392";Tstart="1114";shortTE="F";uid="c1d02e0d-ede7-47b4-8666-c22d373e93c4"
NC_042493.1	RepeatMasker	DNA/Kolobok-E	16201524	16201664	544	+	.	ID="RND-5_FAMILY-751";Tend="606";Tstart="456";shortTE="F";uid="44cbd431-b7e5-40d9-b5d2-b7f437c6d815"
NC_042493.1	RepeatMasker	DNA/hAT-Tip100	24581214	24581975	5449	+	.	ID="RND-6_FAMILY-3005";Tend="1623";Tstart="859";shortTE="F";uid="d1031969-ebd3-4f76-88a4-207cf0498e8f"
NC_042493.1	RepeatMasker	DNA	42056957	42057344	1998	+	.	ID="RND-5_FAMILY-3376";Tend="1428";Tstart="1040";shortTE="F";uid="7364ad3c-50db-40e6-94f8-8392f739f5ba"
NC_042493.1	RepeatMasker	DNA/hAT	115231963	115232570	3984	+	.	ID="RND-5_FAMILY-5743";Tend="1086";Tstart="521";shortTE="F";uid="1c8d709d-4b4f-4ab4-8905-af12744245c1"
NC_042493.1	RepeatMasker	DNA/Kolobok-E	19419901	19420141	1135	+	.	ID="RND-5_FAMILY-3406";Tend="1139";Tstart="910";shortTE="F";uid="bdc3057e-cf4f-4ed6-86ef-8e55c2677ff7"
NC_042493.1	RepeatMasker	RC/Helitron	112474761	112474977	804	+	.	ID="RND-6_FAMILY-8601";Tend="661";Tstart="445";shortTE="F";uid="1af48a99-76fe-4710-b40c-2751f55f2fa3"
NC_042493.1	RepeatMasker	Retroposon?	128381813	128382442	4135	+	.	ID="SINE2-1_AP";Tend="1903";Tstart="260";shortTE="F";uid="cc13b545-1c1c-40d1-98fd-e5bbcf2bc4cc"
NC_042493.1	RepeatMasker	DNA/TcMar-m44?	108885475	108885646	1389	+	.	ID="DNA4-9_AP";Tend="177";Tstart="6";shortTE="F";uid="f4fdb12e-ecd7-4d8d-b52d-b0a6b5dc497c"
NC_042493.1	RepeatMasker	Retroposon?	132043211	132043320	1542	+	.	ID="RND-6_FAMILY-7552";Tend="2601";Tstart="2302";shortTE="F";uid="defcce4e-3365-4574-8dcf-87c6477e7d02"
NC_042493.1	RepeatMasker	Retroposon?	4922839	4923247	731	+	.	ID="SINE2-2_AP";Tend="1998";Tstart="1514";shortTE="F";uid="8360c7ed-47f6-4d89-8e89-10c6e330b00b"
NC_042493.1	RepeatMasker	Retroposon?	53469752	53470018	1241	+	.	ID="RND-6_FAMILY-11842";Tend="2222";Tstart="1920";shortTE="F";uid="6db3290f-b46c-4c96-8225-282741ed6d7c"
NC_042493.1	RepeatMasker	SINE/tRNA-Core	16856974	16857081	562	+	.	ID="RND-6_FAMILY-16984";Tend="628";Tstart="518";shortTE="F";uid="382cd5f8-006a-403c-b082-edd775f58d55"
NC_042493.1	RepeatMasker	DNA/Ginger-1	93515798	93516036	432	+	.	ID="RND-6_FAMILY-21700";Tend="1823";Tstart="1627";shortTE="F";uid="ccca68f3-74cc-4b6d-af36-3ae01f935e77"
NC_042493.1	RepeatMasker	LINE/CR1	125532744	125533284	4248	+	.	ID="RND-5_FAMILY-2096";Tend="1849";Tstart="1316";shortTE="F";uid="a593cd78-fd13-43e5-88ba-0676b9945ac2"
NC_042493.1	RepeatMasker	Unknown	24972103	24973143	4793	+	.	ID="RND-6_FAMILY-12364";Tend="1795";Tstart="930";shortTE="F";uid="9192dcea-c02c-44c2-b160-58be41538d24"
NC_042493.1	RepeatMasker	Unknown	99749816	99750180	1389	+	.	ID="RND-1_FAMILY-303";Tend="1116";Tstart="754";shortTE="F";uid="40ccad89-26a8-424b-a314-eb44d40ef06c"
NC_042493.1	RepeatMasker	DNA/TcMar-m44	91905657	91905783	775	+	.	ID="dnax-3b_ap";Tend="137";Tstart="11";shortTE="F";uid="4c525a5f-251f-4a7c-8b3e-04e5a64b7f36"
NC_042493.1	RepeatMasker	Unknown	60818986	60819501	1273	+	.	ID="RND-6_FAMILY-725";Tend="662";Tstart="154";shortTE="F";uid="2c7160a4-b365-4289-950b-a60a9af7fb4d"
NC_042493.1	RepeatMasker	DNA	1544319	1544603	1594	+	.	ID="RND-6_FAMILY-14385";Tend="1154";Tstart="866";shortTE="F";uid="e0ddcd25-64c0-41c3-b54b-3f1f88984a91"
NC_042493.1	RepeatMasker	RC/Helitron	109091785	109092061	403	+	.	ID="RND-4_FAMILY-831";TEgroup="ctg_1%7CRND-4_FAMILY-831%7C16";Tend="1572";Tstart="978";shortTE="T";uid="fe9bf460-87cc-446c-adc9-accdad327922"
NC_042493.1	RepeatMasker	Unknown	45658996	45659115	641	+	.	ID="RND-6_FAMILY-8974";Tend="568";Tstart="435";shortTE="F";uid="6332c970-2c6a-4808-9954-aa801d741176"
NC_042493.1	RepeatMasker	DNA/hAT-Charlie	131732471	131732868	3388	+	.	ID="DNA8-58_AP";Tend="393";Tstart="1";shortTE="F";uid="e0206fb6-7996-4da0-80c5-43a3f257f96d"
NC_042493.1	RepeatMasker	DNA	15906260	15906494	455	+	.	ID="RND-6_FAMILY-965";Tend="1250";Tstart="1015";shortTE="F";uid="204fca21-1ce5-4ddf-8ccb-e5c39be786c7"
NC_042493.1	RepeatMasker	LTR/Pao	108338967	108339724	2621	+	.	ID="RND-6_FAMILY-860";Tend="1064";Tstart="266";shortTE="F";uid="695f2464-2a42-4a4a-bd4f-4a0b0536f4f5"
NC_042493.1	RepeatMasker	DNA/hAT	13213828	13214680	5752	+	.	ID="RND-6_FAMILY-21055";Tend="1744";Tstart="900";shortTE="F";uid="126edcf9-8ebf-4e9b-ad49-1bb25b0a3f23"
NC_042493.1	RepeatMasker	DNA	69564934	69565063	683	+	.	ID="RND-6_FAMILY-305";Tend="1839";Tstart="1699";shortTE="F";uid="e7d3e900-f179-485a-ac60-3947d9420bb7"
NC_042493.1	RepeatMasker	DNA	83276575	83276692	567	+	.	ID="dna4-2_ap";Tend="116";Tstart="1";shortTE="F";uid="7a6f9833-35ee-44fe-804b-30c0b9d5f009"
NC_042493.1	RepeatMasker	Unknown	5428740	5428893	1007	+	.	ID="RND-5_FAMILY-7595";Tend="1251";Tstart="1098";shortTE="F";uid="a2516624-4a17-47ae-8338-c6a794f263a5"
NC_042493.1	RepeatMasker	RC/Helitron	51096150	51096564	2222	+	.	ID="RND-5_FAMILY-1022";Tend="1335";Tstart="928";shortTE="F";uid="93908f9e-8a91-498b-a2e2-27d15e81717a"
NC_042493.1	RepeatMasker	DNA/Ginger-1	115321314	115321884	4286	+	.	ID="RND-5_FAMILY-5803";Tend="2587";Tstart="2025";shortTE="F";uid="0d1df996-2aa6-49a1-a263-c1851a843166"
NC_042493.1	RepeatMasker	DNA	3849758	3850392	1684	+	.	ID="DNA4-2_AP";Tend="655";Tstart="44";shortTE="F";uid="75849a6c-d024-4d47-b5ba-616ba6437c85"
NC_042493.1	RepeatMasker	DNA	70979516	70979689	969	+	.	ID="DNA4-3_AP";Tend="452";Tstart="1";shortTE="F";uid="5202f577-a447-4a5e-b078-d496cdc4b4c7"
NC_042493.1	RepeatMasker	DNA/Ginger-1	18226285	18226832	1265	+	.	ID="rnd-6_family-954";Tend="1155";Tstart="147";shortTE="F";uid="d197cd21-8674-4f30-826e-660e2cbb32bc"
NC_042493.1	RepeatMasker	DNA	132103888	132104419	1898	+	.	ID="RND-4_FAMILY-649";Tend="1380";Tstart="851";shortTE="F";uid="ad154382-3c32-4358-8b0c-6d3e4f10fccf"
NC_042493.1	RepeatMasker	DNA	131726361	131726510	786	+	.	ID="DNA8-46_AP";Tend="157";Tstart="1";shortTE="F";uid="937e225a-7f9a-4c1a-bde7-1d907914186a"
NC_042493.1	RepeatMasker	Unknown	76308193	76308362	469	+	.	ID="RND-5_FAMILY-160";Tend="1222";Tstart="1040";shortTE="F";uid="c8396973-d789-42b8-ad1f-0785425c1ae9"
NC_042493.1	RepeatMasker	DNA/hAT-Tip100	70162147	70162715	965	+	.	ID="HAT-N16_AP";TEgroup="ctg_1%7CHAT-N16_AP%7C16";Tend="615";Tstart="74";shortTE="F";uid="bec3a263-d5c5-4e4d-a5bf-f1a65680e789"
NC_042493.1	RepeatMasker	LINE/I-Jockey	19845781	19847405	1412	+	.	ID="VINGI-19_LMI";Tend="2589";Tstart="962";shortTE="F";uid="d69c06ae-4b85-47ea-a2d6-134bb1ea765c"
NC_042493.1	RepeatMasker	Unknown	58213436	58213548	679	+	.	ID="RND-1_FAMILY-12";Tend="1033";Tstart="922";shortTE="F";uid="a83c5651-6c4b-486e-8b79-1a02178a8e5f"
NC_042493.1	RepeatMasker	Unknown	11251044	11251882	6252	+	.	ID="RND-5_FAMILY-1689";Tend="1624";Tstart="797";shortTE="F";uid="b03b0c77-aba5-4f4b-af46-e968aa1fa5b5"
NC_042493.1	RepeatMasker	DNA	19933051	19933282	926	+	.	ID="TTAA4B_AP";TEgroup="ctg_1%7CTTAA4B_AP%7C1";Tend="213";Tstart="18";shortTE="F";uid="0ef5e707-3892-4e6e-9687-107b294092d8"
NC_042493.1	RepeatMasker	DNA	108102576	108104202	11580	+	.	ID="RND-6_FAMILY-1079";Tend="2094";Tstart="534";shortTE="F";uid="d84feaa1-9728-48ff-9ff9-4d6d1bd1b28b"
NC_042493.1	RepeatMasker	Unknown	43640801	43640964	571	+	.	ID="RND-1_FAMILY-230";Tend="970";Tstart="823";shortTE="F";uid="02ef53c7-5a69-49b0-b52e-6b6830bc6494"
NC_042493.1	RepeatMasker	DNA/hAT-Tip100	131205453	131205760	2734	+	.	ID="RND-6_FAMILY-31173";Tend="1492";Tstart="1185";shortTE="F";uid="3f9ae9c4-6236-4d0f-91d4-40228aa84e0e"
NC_042493.1	RepeatMasker	DNA/hAT-Charlie	90089193	90089484	568	+	.	ID="HAT-N11_AP";Tend="511";Tstart="221";shortTE="F";uid="84eabe15-7976-45d6-a08a-80650d5c140a"
NC_042493.1	RepeatMasker	LTR	21625195	21625609	3462	+	.	ID="RND-5_FAMILY-8471";Tend="962";Tstart="548";shortTE="F";uid="60682f1b-7a7d-4291-966f-8b0fb5f8ddfc"
NC_042493.1	RepeatMasker	DNA	61265430	61265857	2350	+	.	ID="TTAA2D_AP";Tend="431";Tstart="1";shortTE="F";uid="65e22081-df04-4323-8a76-dd02800e659d"
NC_042493.1	RepeatMasker	DNA	3106804	3106929	1096	+	.	ID="DNA3-1_AP";Tend="126";Tstart="1";shortTE="F";uid="d0ec046e-0929-4e9a-9f66-72307af7bde6"
NC_042493.1	RepeatMasker	Unknown	65805231	65805487	1004	+	.	ID="RND-5_FAMILY-3885";Tend="1229";Tstart="875";shortTE="F";uid="08f62c4c-f092-45f5-9205-ff365540e1aa"
NC_042493.1	RepeatMasker	DNA/hAT-Ac	112747319	112747916	4139	+	.	ID="DNA8-11_AP";Tend="667";Tstart="46";shortTE="F";uid="d4bdc62e-ef5c-450e-8bb5-80a67a89dbd2"
NC_042493.1	RepeatMasker	Retroposon?	28103383	28103862	1299	+	.	ID="RND-5_FAMILY-7341";TEgroup="ctg_1%7CRND-5_FAMILY-7341%7C12";Tend="1409";Tstart="1025";shortTE="F";uid="d70ada33-899a-4941-b163-b02f5cc09758"
NC_042493.1	RepeatMasker	RC/Helitron	65070314	65070434	418	+	.	ID="RND-6_FAMILY-8085";Tend="1480";Tstart="1356";shortTE="F";uid="601cc381-b582-4a5f-8d2a-6d1fce76bfeb"
NC_042493.1	RepeatMasker	DNA	107906189	107906722	3989	+	.	ID="RND-6_FAMILY-18835";Tend="916";Tstart="380";shortTE="F";uid="c165fe32-7ed7-4754-94f0-1b69ce2cc4a0"
NC_042493.1	RepeatMasker	DNA/hAT-Tip100	105315867	105316124	2130	+	.	ID="RND-5_FAMILY-769";Tend="1577";Tstart="1320";shortTE="F";uid="1e26c4f1-919e-4400-93aa-b577a66f0fe4"
NC_042493.1	RepeatMasker	DNA/hAT-Ac	58203760	58204000	483	+	.	ID="RND-6_FAMILY-1961";Tend="1074";Tstart="825";shortTE="F";uid="3652e073-4914-499a-b012-3bea9f3ce9c9"
NC_042493.1	RepeatMasker	Retroposon?	20787951	20789714	12086	+	.	ID="SINE2-1_AP";Tend="1768";Tstart="1";shortTE="F";uid="c4ffbfd8-97ca-43b4-beb9-c7b761e06358"
NC_042493.1	RepeatMasker	DNA/MULE-MuDR	30874362	30875131	6313	+	.	ID="RND-1_FAMILY-482";Tend="855";Tstart="83";shortTE="F";uid="b0a060fb-bdab-4169-b20a-f19d8df3a639"
NC_042493.1	RepeatMasker	DNA/Kolobok-E	115464227	115464915	726	+	.	ID="RND-1_FAMILY-417";TEgroup="ctg_1%7CRND-1_FAMILY-417%7C4";Tend="3243";Tstart="2683";shortTE="T";uid="17063743-6cae-426d-83be-180887108609"
NC_042493.1	RepeatMasker	DNA	112516899	112517293	586	+	.	ID="RND-6_FAMILY-5383";Tend="1031";Tstart="635";shortTE="F";uid="66b04aa0-b724-405b-9ae5-91beede644cf"
NC_042493.1	RepeatMasker	Unknown	75199446	75199631	625	+	.	ID="RND-1_FAMILY-64";Tend="1197";Tstart="962";shortTE="F";uid="bd301de7-7ee2-4d9a-8df0-a84511bf51e6"
NC_042493.1	RepeatMasker	DNA/hAT	119967269	119967815	3809	+	.	ID="RND-1_FAMILY-216";Tend="1942";Tstart="1355";shortTE="F";uid="9980a445-14f8-4041-9212-4ec1a17d1993"
NC_042493.1	RepeatMasker	DNA/Kolobok-E	82440421	82440958	2390	+	.	ID="RND-6_FAMILY-6865";Tend="941";Tstart="464";shortTE="F";uid="75a01cb4-68d8-489b-98e3-08f1a4549089"
NC_042493.1	RepeatMasker	Retroposon?	130963096	130963719	3708	+	.	ID="RND-5_FAMILY-8791";Tend="1103";Tstart="488";shortTE="F";uid="0cc23821-df3f-4f19-9536-bf0e190e5ad9"
NC_042493.1	RepeatMasker	DNA	11507180	11507297	630	+	.	ID="dna3-4_ap";Tend="118";Tstart="1";shortTE="F";uid="d0c5aa8c-877c-455c-8f66-a597b97e3175"
NC_042493.1	RepeatMasker	LINE/CR1	7431544	7431911	710	+	.	ID="RND-6_FAMILY-9083";Tend="823";Tstart="469";shortTE="F";uid="17e8b693-b402-4f87-b8d6-6e5869712753"
NC_042493.1	RepeatMasker	DNA	126312941	126313209	2043	+	.	ID="dna-ttaa-1_ap";Tend="260";Tstart="2";shortTE="F";uid="362d53f7-3751-4aa8-9b42-ae3bb2f2510f"
NC_042493.1	RepeatMasker	DNA/hAT	22898703	22898860	837	+	.	ID="DNA8-1_AP";Tend="847";Tstart="696";shortTE="F";uid="2825ddfb-4636-43bb-8b1d-98680f436ef9"
NC_042493.1	RepeatMasker	DNA/hAT-Tip100	48123331	48123476	782	+	.	ID="RND-6_FAMILY-2272";Tend="1205";Tstart="1076";shortTE="F";uid="80d99596-9a33-4a6c-a53c-240939d5a289"
NC_042493.1	RepeatMasker	Retroposon?	41533801	41534178	2945	+	.	ID="RND-6_FAMILY-3042";Tend="1246";Tstart="867";shortTE="F";uid="8c2b6ec5-ed77-4ad8-82d1-491726a87913"
NC_042493.1	RepeatMasker	Retroposon?	117732087	117732639	4096	+	.	ID="RND-6_FAMILY-14514";Tend="995";Tstart="460";shortTE="F";uid="19668dd4-2661-4304-a734-70df41ee4a38"
NC_042493.1	RepeatMasker	DNA	58887538	58888089	1873	+	.	ID="RND-6_FAMILY-14385";TEgroup="ctg_1%7CRND-6_FAMILY-14385%7C4";Tend="1388";Tstart="916";shortTE="F";uid="67d5c472-f741-4b89-8cb3-844c1fe010c0"
NC_042493.1	RepeatMasker	DNA	70612598	70612821	938	+	.	ID="rnd-6_family-5476";Tend="523";Tstart="322";shortTE="F";uid="09ada8b9-deeb-4ee7-bb57-7a83f154c054"
NC_042493.1	RepeatMasker	Unknown	44128714	44128925	1337	+	.	ID="RND-6_FAMILY-17488";Tend="1488";Tstart="1274";shortTE="F";uid="0c3d7108-bcfb-4e39-a107-bdf053bf390d"
NC_042493.1	RepeatMasker	DNA/Kolobok-E	3218347	3218730	1684	+	.	ID="RND-6_FAMILY-829";Tend="1165";Tstart="775";shortTE="F";uid="193df621-f285-42b6-99d8-1767db6393a1"
NC_042493.1	RepeatMasker	DNA/hAT-Tip100	23362924	23363302	524	+	.	ID="rnd-6_family-3428";Tend="1254";Tstart="794";shortTE="F";uid="1fdeacde-3f4c-4473-aa5a-739fe8da8132"
NC_042493.1	RepeatMasker	DNA/hAT-Tip100	62290206	62290710	3560	+	.	ID="DNA8-83_AP";Tend="492";Tstart="1";shortTE="F";uid="25f83ccc-b1a4-4895-bfd6-4e46c33c8e91"
NC_042493.1	RepeatMasker	DNA	31826340	31826545	623	+	.	ID="RND-6_FAMILY-7191";Tend="995";Tstart="790";shortTE="F";uid="3c020a25-8040-472f-aa10-060446620cff"
NC_042493.1	RepeatMasker	DNA/Kolobok-E	31735871	31736082	495	+	.	ID="KOLOBOKE-2_AP";Tend="2259";Tstart="2019";shortTE="F";uid="4cea0224-cd73-40b7-9dcb-68bcae35b4f9"
NC_042493.1	RepeatMasker	DNA/hAT-hAT19	61788308	61788440	563	+	.	ID="DNA8-79_AP";Tend="463";Tstart="340";shortTE="F";uid="bf0e6ddd-e8f8-4dd1-ba0f-75ac2851234e"
NC_042493.1	RepeatMasker	DNA/hAT-Ac	114334106	114337595	15983	+	.	ID="RND-1_FAMILY-340";Tend="3395";Tstart="17";shortTE="F";uid="cd3ff75d-d987-4fac-9ea0-784b3b3c9105"
NC_042493.1	RepeatMasker	DNA/hAT	82034621	82035165	2599	+	.	ID="RND-5_FAMILY-983";TEgroup="ctg_1%7CRND-5_FAMILY-983%7C6";Tend="1789";Tstart="821";shortTE="F";uid="b538d6e7-e69e-404e-a001-7295a0f9f653"
NC_042493.1	RepeatMasker	DNA/Ginger-1	11518680	11519050	1511	+	.	ID="RND-6_FAMILY-9672";Tend="2371";Tstart="2011";shortTE="F";uid="2d1ef8c2-991f-4f79-a46c-9beb256ce39b"
NC_042493.1	RepeatMasker	Unknown	85268549	85269004	2201	+	.	ID="RND-1_FAMILY-12";Tend="1257";Tstart="721";shortTE="F";uid="39f1ddc4-feef-4ad4-b0c0-fbe447363777"
NC_042493.1	RepeatMasker	DNA/hAT-Charlie	1704876	1705145	2012	+	.	ID="DNA8-47_AP";Tend="307";Tstart="32";shortTE="F";uid="0d0b6e75-0379-43a9-b33d-3d291f13c7cb"
NC_042493.1	RepeatMasker	LTR/Gypsy	48336776	48337131	558	+	.	ID="GYPSY13-NVI_I";Tend="614";Tstart="256";shortTE="F";uid="ccff9585-338a-45f2-8bd7-8c93d9a0dbb4"
NC_042493.1	RepeatMasker	DNA/hAT-Tip100	95367233	95367652	3442	+	.	ID="RND-1_FAMILY-170";Tend="1305";Tstart="888";shortTE="F";uid="4b9c4744-6645-43b4-a12a-9b864b8a5327"
NC_042493.1	RepeatMasker	Unknown	38642241	38642396	602	+	.	ID="RND-6_FAMILY-12670";Tend="1618";Tstart="1459";shortTE="F";uid="f1a5fbe5-4ac5-48da-a321-3df9c7e17c15"
NC_042493.1	RepeatMasker	DNA/Ginger-1	74258260	74258684	2494	+	.	ID="RND-6_FAMILY-14973";Tend="1489";Tstart="1027";shortTE="F";uid="dae90feb-e0ac-44c3-8e75-9f3daa58a4a0"
NC_042493.1	RepeatMasker	Unknown	103702140	103702397	1087	+	.	ID="RND-6_FAMILY-6823";Tend="1225";Tstart="917";shortTE="F";uid="bc5884f8-5ae2-48cc-93d4-d1cc1864250c"
NC_042493.1	RepeatMasker	DNA	60454484	60454687	499	+	.	ID="RND-1_FAMILY-464";Tend="1156";Tstart="961";shortTE="F";uid="057dad3e-b656-4b53-84f1-c14a0b5180ee"
NC_042493.1	RepeatMasker	Unknown	60343946	60344074	554	+	.	ID="RND-6_FAMILY-417";Tend="177";Tstart="58";shortTE="F";uid="c2697d85-24ba-4f01-aab4-c44cd34a3c53"
NC_042493.1	RepeatMasker	DNA	125522167	125522596	1290	+	.	ID="RND-1_FAMILY-226";TEgroup="ctg_1%7CRND-1_FAMILY-226%7C1";Tend="1529";Tstart="718";shortTE="F";uid="2e545f11-0ea9-4da1-bce8-86599ff52650"
NC_042493.1	RepeatMasker	DNA/hAT-Tip100	62199524	62200186	4908	+	.	ID="RND-5_FAMILY-14400";Tend="1600";Tstart="943";shortTE="F";uid="8501a24c-178b-462a-92bc-d5de9361864d"
NC_042493.1	RepeatMasker	DNA/hAT-Tip100	40113159	40113405	1471	+	.	ID="HAT-3_AP";Tend="1242";Tstart="1000";shortTE="F";uid="f52e654d-32a7-4653-9dc3-092c5d6487f8"
NC_042493.1	RepeatMasker	DNA	82915040	82915708	4102	+	.	ID="RND-1_FAMILY-96";Tend="2024";Tstart="1367";shortTE="F";uid="660f2b13-2983-4e42-903d-046f672a1d42"
NC_042493.1	RepeatMasker	DNA	23546209	23546653	2601	+	.	ID="ttaa3b_ap";Tend="435";Tstart="1";shortTE="F";uid="7c317e9e-ef5e-4ad7-88a3-f268c4746c3d"
NC_042493.1	RepeatMasker	Retroposon?	99048288	99048894	3422	+	.	ID="RND-6_FAMILY-11842";Tend="1617";Tstart="1014";shortTE="F";uid="53fc1090-0235-4e42-9f78-190a7491da67"
NC_042493.1	RepeatMasker	RC/Helitron	75533918	75534476	2042	+	.	ID="RND-6_FAMILY-43";Tend="1209";Tstart="774";shortTE="F";uid="ff8edce4-0c40-470a-8949-9bb194aa5410"
NC_042493.1	RepeatMasker	DNA/MULE-MuDR	50025146	50025254	489	+	.	ID="MUDR7X_AP";Tend="117";Tstart="6";shortTE="F";uid="a36a12a1-a08c-466d-a27c-62ea43737041"
NC_042493.1	RepeatMasker	DNA	120853826	120854102	1665	+	.	ID="RND-6_FAMILY-14385";Tend="1284";Tstart="1010";shortTE="F";uid="968be5b4-274d-4436-93d0-400fbba06172"
NC_042493.1	RepeatMasker	DNA/PiggyBac	36002271	36002680	719	+	.	ID="PIGGYBAC-22_LMI";Tend="1731";Tstart="1326";shortTE="F";uid="116b06b7-108b-4ca7-903c-773b8e0c93a4"
NC_042493.1	RepeatMasker	DNA/hAT-hAT19	49469578	49470080	566	+	.	ID="HAT-4_LMI";Tend="1063";Tstart="563";shortTE="F";uid="85a269ef-37b7-450c-b48a-da2e1c3c3128"
NC_042493.1	RepeatMasker	LTR/Copia	40918595	40919509	1303	+	.	ID="RND-6_FAMILY-1983";Tend="2150";Tstart="1289";shortTE="F";uid="9a9435c2-a3af-45d9-b5c0-c584208ddf23"
NC_042493.1	RepeatMasker	LTR/Gypsy	77434818	77435230	2546	+	.	ID="RND-6_FAMILY-19401";Tend="1211";Tstart="848";shortTE="F";uid="d9a47890-fd0b-4ef9-adf2-3458df0f7d74"
NC_042493.1	RepeatMasker	DNA/hAT-Ac	1304169	1304547	1923	+	.	ID="DNA8-91B_AP";Tend="480";Tstart="72";shortTE="F";uid="a82919cc-522a-4d04-a986-2aafcf4ce06c"
NC_042493.1	RepeatMasker	DNA/hAT	25649092	25649360	1655	+	.	ID="DNA8-105_AP";Tend="265";Tstart="3";shortTE="F";uid="8a86ecd3-47ef-46f0-acd6-bdafde49b6df"
NC_042493.1	RepeatMasker	DNA	107824673	107824830	417	+	.	ID="RND-6_FAMILY-41655";Tend="778";Tstart="611";shortTE="F";uid="707c6f3c-0c56-4e04-b171-d930889b5729"
NC_042493.1	RepeatMasker	Unknown	112234232	112234340	690	+	.	ID="RND-6_FAMILY-7572";Tend="1254";Tstart="1133";shortTE="F";uid="6dff6317-54dc-4b35-81a7-3db29afe1c0d"
NC_042493.1	RepeatMasker	DNA/Ginger-1	55995266	55995471	701	+	.	ID="RND-6_FAMILY-9672";Tend="1018";Tstart="808";shortTE="F";uid="c4cca0ce-e797-4a1d-8242-2f5447f22dd6"
NC_042493.1	RepeatMasker	DNA/Ginger-1	83396068	83396263	519	+	.	ID="GINGER1-1_AP";Tend="4356";Tstart="4149";shortTE="F";uid="8d712f92-cb2a-4c99-938c-de669fec2726"
NC_042493.1	RepeatMasker	Retroposon?	7095418	7096202	5489	+	.	ID="RND-5_FAMILY-2724";Tend="808";Tstart="9";shortTE="F";uid="72953567-e412-48b5-ac09-fe5e07c716d1"
NC_042493.1	RepeatMasker	LINE/CR1	22210491	22211588	6452	+	.	ID="RND-6_FAMILY-3615";Tend="1246";Tstart="278";shortTE="F";uid="b0809f35-6459-4afe-b45e-67b479eb8249"
NC_042493.1	RepeatMasker	RC/Helitron	62215533	62216091	3574	+	.	ID="RND-5_FAMILY-13576";Tend="1221";Tstart="708";shortTE="F";uid="00b8a761-14c5-4d3b-bf75-21d4e7cfbf1d"
NC_042493.1	RepeatMasker	DNA/CMC-EnSpm	55930291	55931696	2545	+	.	ID="RND-6_FAMILY-262";Tend="2052";Tstart="643";shortTE="F";uid="d3961d72-43e6-44c1-bbd4-62474c1dcf77"
NC_042493.1	RepeatMasker	Unknown	110356583	110357134	4303	+	.	ID="RND-1_FAMILY-163";Tend="801";Tstart="226";shortTE="F";uid="43e85d89-cbdc-4734-9551-f6d0a1c1ab50"
NC_042493.1	RepeatMasker	Retroposon?	124527952	124528298	1337	+	.	ID="RND-6_FAMILY-5770";Tend="1916";Tstart="1583";shortTE="F";uid="f7a750a2-34ea-432e-8bd9-82bb606a1f7a"
NC_042493.1	RepeatMasker	DNA/Kolobok-E	77279115	77279399	1182	+	.	ID="RND-6_FAMILY-15442";Tend="1065";Tstart="755";shortTE="F";uid="119499c1-ec7e-454d-a499-ca5dbc17bda9"
NC_042493.1	RepeatMasker	DNA/Kolobok-E	124966536	124966976	1479	+	.	ID="RND-5_FAMILY-3759";Tend="1456";Tstart="958";shortTE="F";uid="e81c111b-fdf0-4623-b910-b80f08ce3c83"
NC_042493.1	RepeatMasker	Unknown	2185620	2186037	1339	+	.	ID="RND-1_FAMILY-67";Tend="959";Tstart="511";shortTE="F";uid="350a27ad-6908-4b3f-9cb5-88dbc0a36048"
NC_042493.1	RepeatMasker	DNA/Ginger-1	10558349	10558563	1654	+	.	ID="RND-4_FAMILY-641";Tend="1222";Tstart="1008";shortTE="F";uid="df1d007c-e788-4759-924b-28098f2c4d2f"
NC_042493.1	RepeatMasker	Unknown	106530074	106530524	3179	+	.	ID="RND-6_FAMILY-38324";Tend="1309";Tstart="753";shortTE="F";uid="0b0056bc-a23a-4835-a643-d97895088d0c"
NC_042493.1	RepeatMasker	Retroposon?	72949311	72949478	414	+	.	ID="RND-6_FAMILY-11842";Tend="943";Tstart="769";shortTE="F";uid="a0378431-d431-492e-b400-ff1b453299e5"
NC_042493.1	RepeatMasker	DNA/hAT-Tip100	110564215	110564593	2659	+	.	ID="RND-5_FAMILY-14400";Tend="1374";Tstart="1011";shortTE="F";uid="42f042db-14b0-4cb5-8c2b-0f53e55bdf88"
NC_042493.1	RepeatMasker	DNA/Kolobok-E	132042715	132043210	1277	+	.	ID="RND-6_FAMILY-829";Tend="1509";Tstart="949";shortTE="F";uid="390b254a-7d21-45c5-8621-9b1c28ae5fbf"
NC_042493.1	RepeatMasker	DNA	93637757	93638082	1407	+	.	ID="ttaa4_ap";Tend="433";Tstart="102";shortTE="F";uid="e3487eb1-49b3-4ffe-8ad1-fb44f4b4e840"
NC_042493.1	RepeatMasker	DNA/Kolobok-E	101706185	101706339	1026	+	.	ID="RND-6_FAMILY-17207";Tend="1198";Tstart="1046";shortTE="F";uid="af001ef1-8a57-4979-b54e-1061c28c50cd"
NC_042493.1	RepeatMasker	DNA/hAT-Ac	115000927	115001083	902	+	.	ID="RND-6_FAMILY-1961";Tend="284";Tstart="133";shortTE="F";uid="3faf55eb-eba7-4eef-b59c-d429b96eb255"
NC_042493.1	RepeatMasker	Retroposon?	92859673	92859914	418	+	.	ID="SINE2-2_AP";Tend="1278";Tstart="1024";shortTE="F";uid="67565987-3e69-42db-ba69-30063ba37f72"
NC_042493.1	RepeatMasker	DNA/MULE-MuDR	123334144	123334256	503	+	.	ID="RND-5_FAMILY-397";Tend="1692";Tstart="1585";shortTE="F";uid="3fadc9dd-8455-41d9-b55f-04b0b8cda4c9"
NC_042493.1	RepeatMasker	Unknown	110078039	110078361	1677	+	.	ID="RND-6_FAMILY-2799";Tend="888";Tstart="558";shortTE="F";uid="13edbe58-da9e-4000-8453-e6d5bf980a81"
NC_042493.1	RepeatMasker	Retroposon?	62306292	62306866	4540	+	.	ID="RND-6_FAMILY-2390";Tend="1311";Tstart="741";shortTE="F";uid="e8affeee-4250-40a7-88bc-e46e9d8b89de"
NC_042493.1	RepeatMasker	DNA/hAT?	128299658	128301283	6616	+	.	ID="rnd-5_family-3458";Tend="2072";Tstart="1";shortTE="F";uid="d9f983c8-ea9e-4069-90b4-6f3bcdac6e6a"
NC_042493.1	RepeatMasker	DNA/TcMar-m44	128018998	128019105	603	+	.	ID="RND-4_FAMILY-1899";Tend="1459";Tstart="1352";shortTE="F";uid="8e862c91-47f5-4669-a023-258e3fd64a72"
NC_042493.1	RepeatMasker	DNA/hAT-Tip100	23009341	23009503	587	+	.	ID="RND-6_FAMILY-10004";Tend="1408";Tstart="1242";shortTE="F";uid="830dfcd7-c9a4-4d87-89fc-14dfcb415d2c"
NC_042493.1	RepeatMasker	Retroposon?	91565908	91566029	506	+	.	ID="RND-5_FAMILY-398";Tend="1238";Tstart="1122";shortTE="F";uid="d9573fce-3d97-45f0-8b86-8ab636092d36"
NC_042493.1	RepeatMasker	DNA	90683300	90684196	5119	+	.	ID="RND-6_FAMILY-14949";Tend="1122";Tstart="252";shortTE="F";uid="efea364e-1eb8-4428-98b4-739fe58737a3"
NC_042493.1	RepeatMasker	DNA/Ginger-1	81576054	81576518	1449	+	.	ID="GINGER1-1_AP";Tend="1658";Tstart="1189";shortTE="F";uid="5f5676d1-703b-4ce6-a061-2aca10fcc191"
NC_042493.1	RepeatMasker	DNA/Kolobok-E	104891762	104892201	1863	+	.	ID="RND-6_FAMILY-829";Tend="1302";Tstart="857";shortTE="F";uid="fdf0c60a-e8a9-46f8-a9b2-44d07c021984"
NC_042493.1	RepeatMasker	DNA	31160080	31160596	1832	+	.	ID="ttaa2_ap";Tend="426";Tstart="3";shortTE="F";uid="2f8ff259-9bce-4705-bf17-ec8a29256497"
NC_042493.1	RepeatMasker	DNA/hAT-Tip100	82975025	82975353	556	+	.	ID="RND-5_FAMILY-3568";Tend="847";Tstart="537";shortTE="F";uid="62136b1f-8991-4d60-85e9-17f8de9169d7"
NC_042493.1	RepeatMasker	LINE/CR1	7895909	7896437	1286	+	.	ID="RND-6_FAMILY-290";Tend="1155";Tstart="652";shortTE="F";uid="fa60b927-0654-487d-949c-583e44f09c39"
NC_042493.1	RepeatMasker	DNA/TcMar-Mariner	38572398	38573040	5493	+	.	ID="RND-5_FAMILY-4998";Tend="1344";Tstart="703";shortTE="F";uid="f91ed663-256e-4f6c-a920-c5aaf925a9cc"
NC_042493.1	RepeatMasker	Unknown	100003803	100003927	731	+	.	ID="RND-6_FAMILY-22658";Tend="1298";Tstart="1173";shortTE="F";uid="6b4ed6b1-6b44-4370-8052-efc6669fedff"
NC_042493.1	RepeatMasker	DNA/Kolobok-E	19445237	19445683	1498	+	.	ID="KOLOBOKE-3_AP";Tend="2079";Tstart="1628";shortTE="F";uid="e0c6ac6a-bf9d-4e4b-8941-9e9f46fe5817"
NC_042493.1	RepeatMasker	DNA/hAT-Ac	21417474	21418004	2306	+	.	ID="RND-1_FAMILY-125";Tend="2366";Tstart="1834";shortTE="F";uid="61305543-e71d-4986-8c74-33dfdff8eb4b"
NC_042493.1	RepeatMasker	Unknown	84477899	84478295	651	+	.	ID="RND-1_FAMILY-229";Tend="829";Tstart="437";shortTE="F";uid="190592ce-2705-47a8-b9e1-b6e9b004dd8f"
NC_042493.1	RepeatMasker	DNA/hAT-Tip100	59296348	59296676	2462	+	.	ID="RND-1_FAMILY-170";Tend="1187";Tstart="869";shortTE="F";uid="91b58398-85ba-4804-8dd5-b96422907804"
NC_042493.1	RepeatMasker	DNA	29053494	29053676	1439	+	.	ID="TTAA20_AP";Tend="663";Tstart="485";shortTE="F";uid="639a8c80-78db-4ccb-ac01-97ab4a34da9e"
NC_042493.1	RepeatMasker	DNA	26705364	26705473	432	+	.	ID="RND-5_FAMILY-1869";Tend="1378";Tstart="1266";shortTE="F";uid="4de41812-b1fc-4c3d-8522-6311d660d812"
NC_042493.1	RepeatMasker	DNA	98975047	98975596	2712	+	.	ID="DNA8-31_AP";Tend="595";Tstart="3";shortTE="F";uid="36e5a48e-1eed-45dc-a518-d7f4a36d2e82"
NC_042493.1	RepeatMasker	DNA/Kolobok-E	501954	502335	1833	+	.	ID="rnd-6_family-9043";Tend="1513";Tstart="1259";shortTE="F";uid="213fb392-10f0-46bc-86f9-616b42aff480"
NC_042493.1	RepeatMasker	DNA	90355859	90356161	826	+	.	ID="dna4-1_ap";Tend="819";Tstart="487";shortTE="F";uid="79ff83b6-703e-40d4-8a4b-51b3b39a5e16"
NC_042493.1	RepeatMasker	DNA/MULE-MuDR	44570889	44571058	686	+	.	ID="RND-6_FAMILY-8178";Tend="1640";Tstart="1435";shortTE="F";uid="3d4a5c1e-9ede-4fce-8174-1feb1e0cd86b"
NC_042493.1	RepeatMasker	DNA/Ginger-1	56411811	56413045	5834	+	.	ID="RND-6_FAMILY-22402";TEgroup="ctg_1%7CRND-6_FAMILY-22402%7C10";Tend="2361";Tstart="961";shortTE="F";uid="3810da72-a274-4f11-bce7-53c1b99d9436"
NC_042493.1	RepeatMasker	DNA/hAT-hAT19	125917966	125918122	1300	+	.	ID="HAT-N6_AP";Tend="588";Tstart="432";shortTE="F";uid="dc21983f-b8f9-4191-a02b-1959e5a1649e"
NC_042493.1	RepeatMasker	DNA/Ginger-1	8588531	8590196	6510	+	.	ID="rnd-6_family-8793";Tend="1352";Tstart="141";shortTE="F";uid="702899ca-60cf-4e91-9632-3a3e3ffd543a"
NC_042493.1	RepeatMasker	DNA/MULE-MuDR	108714426	108714608	1252	+	.	ID="DNA8-110_AP";Tend="180";Tstart="1";shortTE="F";uid="6aff6ca9-9b6d-481a-bc20-8407e943ddcc"
NC_042493.1	RepeatMasker	RC/Helitron	45065096	45065250	635	+	.	ID="RND-4_FAMILY-831";Tend="1377";Tstart="1226";shortTE="F";uid="8c02a609-4054-4d51-a212-fa4aee59c9e0"
NC_042493.1	RepeatMasker	Retroposon?	42791011	42791243	1676	+	.	ID="SINE2-2_AP";Tend="224";Tstart="1";shortTE="F";uid="cb5d56c7-1ec2-4e1c-bbd3-a88e31038d23"
NC_042493.1	RepeatMasker	Unknown	103732446	103732571	706	+	.	ID="RND-6_FAMILY-10805";Tend="715";Tstart="596";shortTE="F";uid="a0646182-6bbe-4ce1-916e-aa56a206a80e"
NC_042493.1	RepeatMasker	DNA/Kolobok-E	110168607	110169701	7020	+	.	ID="RND-5_FAMILY-751";Tend="1673";Tstart="559";shortTE="F";uid="f219ddd4-a1d7-4fd4-a484-372348316afb"
NC_042493.1	RepeatMasker	DNA/Ginger	70938759	70938862	984	+	.	ID="RND-6_FAMILY-2771";Tend="2590";Tstart="2336";shortTE="F";uid="abde4091-890b-4870-bb83-f52d69f9a619"
NC_042493.1	RepeatMasker	LINE/I-Jockey	5951920	5953033	1012	+	.	ID="VINGI-6_LMI";Tend="2937";Tstart="1855";shortTE="F";uid="c1ecf16f-497c-4660-b032-5a8f573bfcf3"
NC_042493.1	RepeatMasker	Unknown	14890059	14890161	487	+	.	ID="RND-1_FAMILY-215";Tend="1445";Tstart="1342";shortTE="F";uid="33e901ad-f3f8-436c-9bb3-0f9e53d4acbe"
NC_042493.1	RepeatMasker	DNA/hAT-Tip100	54496354	54497326	3432	+	.	ID="DNA8-107_AP";Tend="1002";Tstart="74";shortTE="F";uid="db78d990-eae5-4825-97f4-1ee734d0f30e"
NC_042493.1	RepeatMasker	DNA/Ginger	24317466	24318353	2859	+	.	ID="RND-6_FAMILY-2771";Tend="2485";Tstart="1553";shortTE="F";uid="ef0974a2-408f-44bc-9798-55bf6ea0a725"
NC_042493.1	RepeatMasker	DNA/hAT	110367166	110367350	439	+	.	ID="RND-4_FAMILY-170";Tend="1142";Tstart="980";shortTE="F";uid="e946ece8-3859-48bd-a5d0-7fcad1b22db2"
NC_042493.1	RepeatMasker	DNA/Kolobok-E	112883525	112883905	706	+	.	ID="RND-6_FAMILY-9044";Tend="1881";Tstart="1468";shortTE="F";uid="ceeb09fc-bd1e-40d5-a822-72da531280a9"
NC_042493.1	RepeatMasker	RC/Helitron	113192182	113192726	1452	+	.	ID="RND-6_FAMILY-2807";TEgroup="ctg_1%7CRND-6_FAMILY-2807%7C3";Tend="1105";Tstart="639";shortTE="F";uid="8e0746ed-f988-4e48-af89-ccc5ced40d4a"
NC_042493.1	RepeatMasker	Retroposon?	104416952	104417298	1348	+	.	ID="RND-6_FAMILY-3218";Tend="1199";Tstart="891";shortTE="F";uid="298bb4a4-df23-46af-acba-ec3560b0c135"
NC_042493.1	RepeatMasker	LINE/CR1	7013006	7013620	741	+	.	ID="RND-6_FAMILY-7757";Tend="1693";Tstart="1137";shortTE="F";uid="b1f80add-255c-4745-be23-776d3208dffb"
NC_042493.1	RepeatMasker	Retroposon?	104880790	104881069	2061	+	.	ID="RND-5_FAMILY-2724";Tend="278";Tstart="1";shortTE="F";uid="c78d7b4f-1290-4e68-ad68-ceb9a48bce34"
NC_042493.1	RepeatMasker	LTR/Copia	103910310	103911611	6518	+	.	ID="RND-6_FAMILY-853";Tend="2134";Tstart="768";shortTE="F";uid="21c2f470-7c3a-4dbc-80e8-05fd4f0e9a68"
NC_042493.1	RepeatMasker	DNA/TcMar-m44	19161132	19161336	746	+	.	ID="RND-4_FAMILY-1899";Tend="1178";Tstart="949";shortTE="F";uid="1015a810-d20f-47fb-ad9f-6c4098440d71"
NC_042493.1	RepeatMasker	DNA	90404637	90405011	2115	+	.	ID="RND-5_FAMILY-3376";Tend="1483";Tstart="1110";shortTE="F";uid="86bb632f-179c-40db-9804-f0509827076d"
NC_042493.1	RepeatMasker	Retroposon?	46562495	46563478	4875	+	.	ID="RND-6_FAMILY-11842";Tend="2221";Tstart="1237";shortTE="F";uid="55995b6a-1524-4ddd-88e2-36ce092d60fb"
NC_042493.1	RepeatMasker	DNA/hAT?	39779390	39779903	3467	+	.	ID="RND-1_FAMILY-4";Tend="1249";Tstart="723";shortTE="F";uid="f63cb7d5-a580-44ae-a843-cfdb6665ad89"
NC_042493.1	RepeatMasker	DNA/Ginger-1	12645780	12646097	1252	+	.	ID="rnd-6_family-954";Tend="1195";Tstart="850";shortTE="F";uid="b01004dc-f43c-4c5e-8994-333498253b38"
NC_042493.1	RepeatMasker	DNA/MULE-MuDR	50907320	50907424	541	+	.	ID="RND-6_FAMILY-3000";Tend="1424";Tstart="1323";shortTE="F";uid="dd0d2105-e8dd-4b01-9d9b-46fdaacd00b3"
NC_042493.1	RepeatMasker	DNA/Kolobok-E	131063196	131063359	822	+	.	ID="RND-5_FAMILY-6074";Tend="1433";Tstart="1268";shortTE="F";uid="9cc09b2a-1917-42e6-8e95-2fd8d1840ec1"
NC_042493.1	RepeatMasker	DNA	43370032	43370173	874	+	.	ID="RND-5_FAMILY-2030";Tend="898";Tstart="762";shortTE="F";uid="557ecc91-f568-4803-8d1b-f40b8ec3bf06"
NC_042493.1	RepeatMasker	RC/Helitron	9501124	9501455	714	+	.	ID="RND-4_FAMILY-831";Tend="1472";Tstart="1219";shortTE="F";uid="3a32130c-3903-4954-a9a9-e104241467b6"
NC_042493.1	RepeatMasker	Unknown	23990003	23990261	483	+	.	ID="RND-6_FAMILY-66";Tend="1161";Tstart="891";shortTE="F";uid="f1ece26d-74ed-42cd-88c6-a535c342e6a6"
NC_042493.1	RepeatMasker	DNA/hAT-Charlie	103159853	103160064	1408	+	.	ID="DNA8-34_AP";Tend="194";Tstart="1";shortTE="F";uid="50383577-9d2a-4729-a66e-167d9e2822ee"
NC_042493.1	RepeatMasker	DNA	125271300	125271488	647	+	.	ID="RND-6_FAMILY-26786";Tend="1317";Tstart="1122";shortTE="F";uid="f6a7546c-a863-4d4d-9f6a-0d51cf39de34"
NC_042493.1	RepeatMasker	DNA/MULE-MuDR	131538095	131538690	5041	+	.	ID="RND-6_FAMILY-9837";Tend="1239";Tstart="646";shortTE="F";uid="68d26d29-620e-4459-805f-ced2fe59c400"
NC_042493.1	RepeatMasker	DNA	64475963	64476093	985	+	.	ID="DNA4-3_AP";Tend="132";Tstart="1";shortTE="F";uid="2ee0cc49-6d4f-4757-bd7d-a3160858f091"
NC_042493.1	RepeatMasker	DNA/hAT-Tip100	78635936	78636189	689	+	.	ID="RND-6_FAMILY-2272";Tend="1339";Tstart="1095";shortTE="F";uid="9a8d71f6-1cbb-4c8c-844e-0cd0f09b63b4"
NC_042493.1	RepeatMasker	DNA/hAT-hATm	49529561	49530231	637	+	.	ID="hat-4c_ap";Tend="3099";Tstart="2163";shortTE="F";uid="052eada8-648c-4c15-813d-7956cf6b6f26"
NC_042493.1	RepeatMasker	LINE/CR1	28228427	28228899	2904	+	.	ID="RND-6_FAMILY-9582";Tend="1294";Tstart="838";shortTE="F";uid="50c1b1f7-74c6-4d2b-985b-0bfae3814fab"
NC_042493.1	RepeatMasker	DNA/hAT-Ac	94931105	94931494	2299	+	.	ID="RND-5_FAMILY-5844";Tend="1838";Tstart="1439";shortTE="F";uid="01e89fff-19f5-4bc8-85e0-4308f568e38b"
NC_042493.1	RepeatMasker	DNA	122312078	122312376	813	+	.	ID="RND-4_FAMILY-649";Tend="1132";Tstart="850";shortTE="F";uid="bdf6aa32-a037-409a-be35-56e675be48d3"
NC_042493.1	RepeatMasker	Unknown	122537058	122537329	758	+	.	ID="RND-6_FAMILY-6822";Tend="589";Tstart="353";shortTE="F";uid="7c009dfe-ab69-45e0-ad8e-da158fa30722"
NC_042493.1	RepeatMasker	Unknown	19382395	19382528	642	+	.	ID="RND-1_FAMILY-64";Tend="1111";Tstart="978";shortTE="F";uid="6e72a3cf-caba-46cc-8555-da3817d9079a"
NC_042493.1	RepeatMasker	DNA	21364738	21366197	10802	+	.	ID="RND-6_FAMILY-2929";Tend="1608";Tstart="205";shortTE="F";uid="be04f41d-fbb5-4b05-b3ec-d84d4ccc5c55"
NC_042493.1	RepeatMasker	DNA/hAT	119240988	119241241	666	+	.	ID="RND-5_FAMILY-4993";Tend="1682";Tstart="1416";shortTE="F";uid="627b32ca-1800-4d89-bf38-780d018e9123"
NC_042493.1	RepeatMasker	Unknown	102890120	102890391	1617	+	.	ID="RND-1_FAMILY-2";Tend="1228";Tstart="928";shortTE="F";uid="3b45f337-271c-47dd-9784-f1c27705155d"
NC_042493.1	RepeatMasker	DNA/Ginger-1	116430960	116431085	422	+	.	ID="RND-6_FAMILY-14973";Tend="1142";Tstart="1017";shortTE="F";uid="3c2acdef-15c6-43aa-917a-84fc0f7202f9"
NC_042493.1	RepeatMasker	DNA/hAT-Ac	41103755	41103941	590	+	.	ID="RND-6_FAMILY-24053";Tend="425";Tstart="242";shortTE="F";uid="355a2dd3-c2fa-41a6-a61e-45a6f6c398b6"
NC_042493.1	RepeatMasker	LINE/L2	99930650	99931513	1333	+	.	ID="RND-6_FAMILY-911";TEgroup="ctg_1%7CRND-6_FAMILY-911%7C4";Tend="1184";Tstart="186";shortTE="F";uid="05e51dfd-734f-4e53-a216-cb7a3f6a8fd0"
NC_042493.1	RepeatMasker	DNA/TcMar-Pogo	111851094	111851240	968	+	.	ID="RND-6_FAMILY-19516";Tend="1251";Tstart="1112";shortTE="F";uid="980f0559-650d-4c21-9560-27bcc1beff54"
NC_042493.1	RepeatMasker	DNA/Kolobok-E	37402204	37402386	460	+	.	ID="RND-6_FAMILY-18296";Tend="1158";Tstart="982";shortTE="F";uid="ce2534f2-2a4d-4a62-bd73-1986f70d8946"
NC_042493.1	RepeatMasker	Unknown	17105315	17105885	5077	+	.	ID="RND-5_FAMILY-1765";Tend="991";Tstart="421";shortTE="F";uid="a2380415-0127-4aa2-8524-cafe67c7c2b2"
NC_042493.1	RepeatMasker	Unknown	2551327	2551512	1437	+	.	ID="RND-6_FAMILY-12117";Tend="1090";Tstart="898";shortTE="F";uid="0fa16a6e-9570-4372-8f89-bd2ec0d9b6ba"
NC_042493.1	RepeatMasker	DNA	55980273	55980398	756	+	.	ID="RND-5_FAMILY-1089";Tend="959";Tstart="835";shortTE="F";uid="9cb53bc4-29a6-479e-ad43-47480531a4ae"
NC_042493.1	RepeatMasker	DNA	120586566	120586740	1024	+	.	ID="RND-6_FAMILY-14385";Tend="1069";Tstart="895";shortTE="F";uid="a0bdf866-651b-40f9-81b2-c35e97032c9e"
NC_042493.1	RepeatMasker	Retroposon?	131569507	131569753	594	+	.	ID="RND-6_FAMILY-193";Tend="974";Tstart="696";shortTE="F";uid="a122f376-ba17-499c-8780-0c3aae67f67d"
NC_042493.1	RepeatMasker	DNA/hAT	64919854	64921013	7965	+	.	ID="RND-5_FAMILY-1452";Tend="1734";Tstart="498";shortTE="F";uid="2fe6aac4-091b-4b76-b9b8-6ad575e959de"
NC_042493.1	RepeatMasker	DNA	70419175	70419601	2109	+	.	ID="TTAA2D_AP";Tend="431";Tstart="1";shortTE="F";uid="b27ccdaf-e24d-47c0-9490-fcfc7d879086"
NC_042493.1	RepeatMasker	Unknown	10274099	10274375	665	+	.	ID="RND-1_FAMILY-273";Tend="1256";Tstart="903";shortTE="F";uid="525d9f07-5cdf-4609-b215-8624c7580717"
NC_042493.1	RepeatMasker	DNA	36734334	36734579	906	+	.	ID="RND-6_FAMILY-24941";Tend="1342";Tstart="1094";shortTE="F";uid="9f59d1e2-fac1-4e54-a772-cb08de962908"
NC_042493.1	RepeatMasker	DNA	91997570	91998003	2350	+	.	ID="TTAA3_AP";Tend="423";Tstart="1";shortTE="F";uid="00bbd19e-98ff-4e53-a768-05e9e9cf8caa"
NC_042493.1	RepeatMasker	DNA/hAT	2970853	2971235	2711	+	.	ID="DNA8-53B_AP";Tend="410";Tstart="11";shortTE="F";uid="856ee2fb-fe43-481c-80eb-4809c03efdab"
NC_042493.1	RepeatMasker	DNA	3999808	4000024	767	+	.	ID="TTAA27_AP";Tend="212";Tstart="2";shortTE="F";uid="fc4692b0-b9cc-439d-b945-4c066555144e"
NC_042493.1	RepeatMasker	DNA	11701185	11701548	1554	+	.	ID="ttaa3c_ap";Tend="394";Tstart="19";shortTE="F";uid="7dff562a-e5a5-4c95-8b3a-ca83a9ac98a1"
NC_042493.1	RepeatMasker	DNA	115934818	115935186	2656	+	.	ID="TTAA14_AP";Tend="552";Tstart="182";shortTE="F";uid="a860b698-aee4-4c7d-8f5f-e2a609715207"
NC_042493.1	RepeatMasker	DNA/Ginger-1	131440706	131440878	1039	+	.	ID="RND-6_FAMILY-14973";Tend="1114";Tstart="943";shortTE="F";uid="1e43f64b-51f3-49af-980f-8bd2a3ab4ea7"
NC_042493.1	RepeatMasker	DNA	130513014	130513251	1885	+	.	ID="DNA8-5_AP";Tend="234";Tstart="1";shortTE="F";uid="4e962552-52d2-4829-a282-913a4d9f8727"
NC_042493.1	RepeatMasker	DNA	93728381	93728689	610	+	.	ID="RND-6_FAMILY-1498";Tend="1704";Tstart="1387";shortTE="F";uid="5ad0ba44-4b00-483b-9e0a-36c44563910b"
NC_042493.1	RepeatMasker	DNA	85862572	85862716	492	+	.	ID="RND-6_FAMILY-1633";Tend="1532";Tstart="1391";shortTE="F";uid="c411d4c7-71ec-4e56-b7cb-84d45e6fef26"
NC_042493.1	RepeatMasker	Unknown	52175376	52176189	5866	+	.	ID="RND-1_FAMILY-79";Tend="1755";Tstart="949";shortTE="F";uid="8e8baeba-0731-4a82-9476-ebf2fdb5bc30"
NC_042493.1	RepeatMasker	DNA/Maverick	65027398	65028326	960	+	.	ID="RND-6_FAMILY-1429";TEgroup="ctg_1%7CRND-6_FAMILY-1429%7C1";Tend="1938";Tstart="45";shortTE="F";uid="15e6b18e-8c82-406b-b702-8bb13cde7bc2"
NC_042493.1	RepeatMasker	DNA/Ginger-1	106273242	106273916	4903	+	.	ID="rnd-6_family-20286";Tend="1421";Tstart="778";shortTE="F";uid="b66144cd-b51e-4ece-868f-920e1c132881"
NC_042493.1	RepeatMasker	Retroposon?	59427089	59427319	534	+	.	ID="RND-5_FAMILY-2567";Tend="1257";Tstart="1042";shortTE="F";uid="b3c1a059-341f-4a7c-b501-8c41f303e7f9"
NC_042493.1	RepeatMasker	Unknown	120089582	120090107	4075	+	.	ID="RND-6_FAMILY-6207";Tend="1067";Tstart="541";shortTE="F";uid="a1f43acc-1038-48fe-82aa-22f49222633e"
NC_042493.1	RepeatMasker	Unknown	116582358	116582585	1695	+	.	ID="RND-5_FAMILY-738";Tend="1637";Tstart="1410";shortTE="F";uid="4cb86ea5-39fd-4d39-b4e4-310a15feab6c"
NC_042493.1	RepeatMasker	Retroposon?	97773049	97773603	4716	+	.	ID="SINE2-2_AP";Tend="1998";Tstart="1445";shortTE="F";uid="1e30a679-5887-4ed2-be59-29c7ac9303ce"
NC_042493.1	RepeatMasker	Unknown	49085385	49086385	5205	+	.	ID="RND-6_FAMILY-6455";Tend="2094";Tstart="1239";shortTE="F";uid="152a5e76-9694-442b-98fa-7e11dafc9c82"
NC_042493.1	RepeatMasker	DNA/hAT-Tip100	14518050	14518242	1181	+	.	ID="RND-1_FAMILY-255";Tend="1544";Tstart="1353";shortTE="F";uid="c4457a80-878c-4cf2-aa6e-fc0bb5739d7f"
NC_042493.1	RepeatMasker	DNA/Ginger-1	76358440	76358576	647	+	.	ID="GINGER1-2_AP";Tend="3997";Tstart="3835";shortTE="F";uid="590a8489-3f17-4bca-87ee-753c81cc5abb"
NC_042493.1	RepeatMasker	DNA/Ginger-1	21653730	21653836	457	+	.	ID="RND-6_FAMILY-954";Tend="1010";Tstart="898";shortTE="F";uid="147c179c-02e4-4eb6-9409-406588ca8d66"
NC_042493.1	RepeatMasker	DNA/hAT-Tip100	20005538	20006816	3059	+	.	ID="HAT-3_AP";Tend="2305";Tstart="1016";shortTE="F";uid="03c48a5a-f44d-4330-ad48-3066815410e1"
NC_042493.1	RepeatMasker	DNA	81920798	81921203	2749	+	.	ID="TTAA13_AP";Tend="574";Tstart="165";shortTE="F";uid="94ee6d24-7ac8-4e61-8814-e16efd282cac"
NC_042493.1	RepeatMasker	DNA/hAT-Charlie	130592248	130592734	2605	+	.	ID="DNA8-51_AP";Tend="507";Tstart="1";shortTE="F";uid="cae199d0-8545-44f2-8daa-a980150b97a9"
NC_042493.1	RepeatMasker	Retroposon?	116185293	116185562	2291	+	.	ID="RND-6_FAMILY-7552";Tend="1083";Tstart="818";shortTE="F";uid="be9e929e-5e3b-4950-96bb-3b9892e3540b"
NC_042493.1	RepeatMasker	DNA/Kolobok-E	95428696	95428960	565	+	.	ID="RND-5_FAMILY-504";Tend="2361";Tstart="2117";shortTE="F";uid="9a6ce77a-c716-4b19-8bb8-e64f2bdb037a"
NC_042493.1	RepeatMasker	LTR/Copia	116781490	116782842	7977	+	.	ID="RND-6_FAMILY-853";TEgroup="ctg_1%7CRND-6_FAMILY-853%7C4";Tend="2115";Tstart="617";shortTE="F";uid="8b7c6d5e-cdd0-4ed8-8156-54d59e705512"
NC_042493.1	RepeatMasker	DNA/Ginger-1	69964510	69964687	1011	+	.	ID="RND-5_FAMILY-5803";Tend="982";Tstart="804";shortTE="F";uid="2c947a91-716c-49c7-9416-bc97dda5186c"
NC_042493.1	RepeatMasker	DNA/hAT-Tip100	52373830	52373952	942	+	.	ID="DNA8-18_AP";Tend="805";Tstart="684";shortTE="F";uid="21017114-2a04-41cb-9efa-2b4fcb0872b7"
NC_042493.1	RepeatMasker	DNA/hAT-Tip100	5965143	5965321	534	+	.	ID="RND-4_FAMILY-3326";Tend="1486";Tstart="1302";shortTE="F";uid="52f40564-3f18-4f9c-96e8-a78be04b9b84"
NC_042493.1	RepeatMasker	DNA/hAT-Tip100	92834919	92837374	5203	+	.	ID="RND-6_FAMILY-6029";TEgroup="ctg_1%7CRND-6_FAMILY-6029%7C4";Tend="1950";Tstart="216";shortTE="F";uid="4b99643f-e98f-4df9-a97f-476c64f3fc4f"
NC_042493.1	RepeatMasker	DNA/Ginger-1	29698188	29698362	862	+	.	ID="RND-6_FAMILY-22402";Tend="2646";Tstart="2485";shortTE="F";uid="dba4457e-6fb4-4130-aff9-1845f5bc2dc9"
NC_042493.1	RepeatMasker	LTR/Gypsy	40259444	40260622	611	+	.	ID="GYPSY-13_SI-I";Tend="2802";Tstart="1594";shortTE="F";uid="920f8453-21e9-4d25-957c-8d723a5437ed"
NC_042493.1	RepeatMasker	DNA/hAT-Tip100	32577062	32577350	1919	+	.	ID="RND-5_FAMILY-2192";Tend="939";Tstart="666";shortTE="F";uid="0a6589f1-140f-4cfa-a297-122ec6c07c5c"
NC_042493.1	RepeatMasker	Unknown	59069585	59070856	4914	+	.	ID="RND-6_FAMILY-17206";Tend="2238";Tstart="974";shortTE="F";uid="77ccecad-5940-40aa-b950-a33949041f2a"
NC_042493.1	RepeatMasker	Unknown	100371067	100371297	959	+	.	ID="RND-6_FAMILY-3072";TEgroup="ctg_1%7CRND-6_FAMILY-3072%7C2";Tend="2001";Tstart="655";shortTE="F";uid="1a734390-90d7-40c8-a6aa-90a67b008b6c"
NC_042493.1	RepeatMasker	LTR/Gypsy	103588201	103588841	4375	+	.	ID="RND-5_FAMILY-3256";Tend="1561";Tstart="881";shortTE="F";uid="95fbb80a-c367-4275-a819-f2b787c58ee0"
NC_042493.1	RepeatMasker	Retroposon?	104879872	104880167	417	+	.	ID="RND-5_FAMILY-2930";Tend="482";Tstart="185";shortTE="F";uid="9777b08c-6828-4929-ad1b-0e51e8d0e418"
NC_042493.1	RepeatMasker	DNA/CMC-Transib	39339542	39339815	1277	+	.	ID="RND-6_FAMILY-29255";Tend="923";Tstart="652";shortTE="F";uid="4d743a43-e461-421a-bc9d-947290084428"
NC_042493.1	RepeatMasker	Unknown	29943946	29944106	476	+	.	ID="RND-5_FAMILY-7540";Tend="643";Tstart="493";shortTE="F";uid="884036d5-ef0c-45d4-a69d-b6b3e1bb30d0"
NC_042493.1	RepeatMasker	Unknown	108496693	108496830	445	+	.	ID="RND-6_FAMILY-11152";Tend="925";Tstart="777";shortTE="F";uid="8d99395d-84a4-4b6c-afe0-e3d9087d828b"
NC_042493.1	RepeatMasker	DNA/hAT-hAT19	66254679	66254821	457	+	.	ID="RND-6_FAMILY-4841";Tend="1011";Tstart="877";shortTE="F";uid="4854ccd4-3254-4d4e-ba67-be86337a4e7d"
NC_042493.1	RepeatMasker	DNA/Ginger-1	100416284	100416431	545	+	.	ID="RND-6_FAMILY-9672";Tend="1388";Tstart="1223";shortTE="F";uid="2ed3f156-5838-4191-ae30-8988e6bfce23"
NC_042493.1	RepeatMasker	DNA/Ginger-1	68308524	68308872	4099	+	.	ID="rnd-6_family-3871";Tend="1446";Tstart="833";shortTE="F";uid="e4bdd636-8ef2-49c0-b572-c73645cd173a"
NC_042493.1	RepeatMasker	DNA	53666917	53667299	850	+	.	ID="ttaa2c_ap";Tend="402";Tstart="24";shortTE="F";uid="b55144ee-465b-4f5d-aa40-d80ca58271c7"
NC_042493.1	RepeatMasker	LINE/RTE-BovB	75542184	75542628	959	+	.	ID="RND-6_FAMILY-18912";Tend="1472";Tstart="1028";shortTE="F";uid="e8a072dd-32c8-4c58-b8c6-10b39a7766ce"
NC_042493.1	RepeatMasker	Retroposon?	56393142	56393447	452	+	.	ID="RND-6_FAMILY-1974";Tend="494";Tstart="213";shortTE="F";uid="d5b44741-5675-4547-a44b-8a9d47f544a6"
NC_042493.1	RepeatMasker	Retroposon?	21504059	21504194	736	+	.	ID="RND-6_FAMILY-344";Tend="677";Tstart="531";shortTE="F";uid="9a8bdb3b-4bf2-4cfd-b919-852674ca0c4b"
NC_042493.1	RepeatMasker	DNA	41904846	41905035	1104	+	.	ID="RND-5_FAMILY-6124";Tend="1030";Tstart="830";shortTE="F";uid="bf62b7ff-9cef-45a9-9249-56b02c105686"
NC_042493.1	RepeatMasker	LTR/Gypsy	17817491	17817902	3579	+	.	ID="RND-5_FAMILY-15066";Tend="1913";Tstart="1500";shortTE="F";uid="81aa6c50-6ee9-417a-ba28-05238112f0a0"
NC_042493.1	RepeatMasker	RC/Helitron	90135489	90136323	1402	+	.	ID="RND-5_FAMILY-1022";TEgroup="ctg_1%7CRND-5_FAMILY-1022%7C6";Tend="1534";Tstart="859";shortTE="F";uid="9ebff0e0-b227-4877-9dcb-a078c8ff0d1c"
NC_042493.1	RepeatMasker	LINE/CR1	5395783	5396870	1400	+	.	ID="RND-6_FAMILY-30";TEgroup="ctg_1%7CRND-6_FAMILY-30%7C1";Tend="1861";Tstart="916";shortTE="F";uid="f0f7605d-9431-4b48-afed-7c71d77393ef"
NC_042493.1	RepeatMasker	DNA/Ginger-1	4335	4519	1567	+	.	ID="RND-6_FAMILY-22402";Tend="2619";Tstart="2435";shortTE="F";uid="31f11a91-46bc-4865-b897-10577e07c132"
NC_042493.1	RepeatMasker	Unknown	106238716	106239065	3122	+	.	ID="RND-1_FAMILY-161";Tend="1231";Tstart="882";shortTE="F";uid="776a00d8-d483-475a-bd72-49fb5559926a"
NC_042493.1	RepeatMasker	Unknown	15037786	15037913	482	+	.	ID="RND-5_FAMILY-4432";Tend="959";Tstart="833";shortTE="F";uid="66adae3d-f535-42ee-966f-fd998e5a546b"
NC_042493.1	RepeatMasker	DNA/Kolobok-T2	29692490	29693029	1601	+	.	ID="KOLOBOK-1_AP";Tend="3377";Tstart="2838";shortTE="F";uid="3323b04a-880f-4489-ab11-61f593f2cb63"
NC_042493.1	RepeatMasker	DNA/Ginger-2	11632280	11632644	1928	+	.	ID="rnd-6_family-14944";Tend="994";Tstart="630";shortTE="F";uid="bf9c621d-4b3b-46a7-8171-624fac2e4bd9"
NC_042493.1	RepeatMasker	Unknown	3211002	3211153	1234	+	.	ID="RND-6_FAMILY-40355";Tend="1135";Tstart="987";shortTE="F";uid="b67bd1c3-133f-4e50-8eb8-fc320c0ceb43"
NC_042493.1	RepeatMasker	LTR/Gypsy	116547717	116547997	1772	+	.	ID="RND-6_FAMILY-10246";Tend="668";Tstart="464";shortTE="F";uid="3865cc0c-e0cd-45c3-adfe-075018e4e441"
NC_042493.1	RepeatMasker	DNA/hAT	113799011	113799205	1459	+	.	ID="DNA8-92_AP";Tend="600";Tstart="414";shortTE="F";uid="75434c69-4160-442e-9b8f-95b299fc463c"
NC_042493.1	RepeatMasker	DNA	121968534	121969337	4321	+	.	ID="RND-5_FAMILY-2302";Tend="1752";Tstart="968";shortTE="F";uid="90c03e6c-b95f-4cc0-948d-e653ec58c638"
NC_042493.1	RepeatMasker	DNA/TcMar-Tc4	29770480	29770827	1860	+	.	ID="RND-6_FAMILY-2166";Tend="1591";Tstart="1288";shortTE="F";uid="88ba3d1f-a6d8-4eb1-b4cd-013a592b0132"
NC_042493.1	RepeatMasker	Unknown	125330308	125331534	2248	+	.	ID="RND-1_FAMILY-166";Tend="1924";Tstart="614";shortTE="F";uid="573e22d0-da92-4dea-b8cf-f0d470bf7f6b"
NC_042493.1	RepeatMasker	LINE/I-Jockey	94840036	94840785	2429	+	.	ID="RND-6_FAMILY-1963";Tend="1113";Tstart="406";shortTE="F";uid="2e9ecbc2-f19c-4bbd-a0ae-41b847e87dc9"
NC_042493.1	RepeatMasker	DNA/hAT-Ac	67926849	67927034	409	+	.	ID="DNA8-54_AP";Tend="221";Tstart="38";shortTE="F";uid="24eddb1d-0fb0-42d7-911c-d0d30963cfc8"
NC_042493.1	RepeatMasker	DNA	88685424	88685745	607	+	.	ID="RND-1_FAMILY-464";TEgroup="ctg_1%7CRND-1_FAMILY-464%7C15";Tend="1390";Tstart="875";shortTE="F";uid="06dedd96-8647-4add-8ae1-805b019be510"
NC_042493.1	RepeatMasker	Unknown	81926505	81926689	1463	+	.	ID="RND-1_FAMILY-215";Tend="1450";Tstart="1267";shortTE="F";uid="a11f8f72-aa83-4b4b-8b11-6b844485f629"
NC_042493.1	RepeatMasker	DNA/Ginger-1	122769600	122769803	923	+	.	ID="rnd-6_family-6101";Tend="472";Tstart="113";shortTE="F";uid="6cf48970-b701-4a35-9df6-aa9ccecf8ea6"
NC_042493.1	RepeatMasker	Retroposon?	118302783	118303238	550	+	.	ID="RND-6_FAMILY-7365";Tend="1101";Tstart="649";shortTE="F";uid="138dee11-7301-42e0-9cd9-0599987e8cf9"
NC_042493.1	RepeatMasker	Unknown	94363151	94363266	2156	+	.	ID="RND-1_FAMILY-54";Tend="1378";Tstart="1069";shortTE="F";uid="263ca715-c52b-4c71-82c4-22e9b1dc12cf"
NC_042493.1	RepeatMasker	LINE/CR1	68861760	68863734	8090	+	.	ID="RND-5_FAMILY-2521";Tend="1977";Tstart="5";shortTE="F";uid="68ea6b79-1cf2-4bf9-81ca-f737bd154704"
NC_042493.1	RepeatMasker	DNA/hAT-Tip100	89303128	89303466	689	+	.	ID="DNA8-83_AP";Tend="361";Tstart="101";shortTE="F";uid="c98a5e1f-8032-4a18-89d2-5af5baf0339b"
NC_042493.1	RepeatMasker	DNA/hAT-Tip100	98643912	98644224	1742	+	.	ID="RND-6_FAMILY-30502";Tend="523";Tstart="235";shortTE="F";uid="0a8a37fc-6bed-455a-b08d-d7320cc4de7b"
NC_042493.1	RepeatMasker	Unknown	57031831	57032080	996	+	.	ID="RND-1_FAMILY-265";Tend="653";Tstart="388";shortTE="F";uid="05f3382d-0160-4322-911d-db9c5e737b97"
NC_042493.1	RepeatMasker	DNA	73959829	73960027	567	+	.	ID="DNA4-3_AP";Tend="506";Tstart="1";shortTE="F";uid="7142968e-8d7d-4b35-93e6-88bef389252f"
NC_042493.1	RepeatMasker	DNA/Kolobok-E	105400028	105400833	3644	+	.	ID="RND-6_FAMILY-15442";TEgroup="ctg_1%7CRND-6_FAMILY-15442%7C27";Tend="2227";Tstart="1679";shortTE="F";uid="3931aa2b-960b-47de-875f-73a339573aee"
NC_042493.1	RepeatMasker	DNA/MULE-NOF	74251960	74252104	888	+	.	ID="RND-6_FAMILY-1690";Tend="532";Tstart="404";shortTE="F";uid="90de546c-99e1-4e51-af87-52b50b08e644"
NC_042493.1	RepeatMasker	DNA/Ginger-1	57207028	57207367	1572	+	.	ID="RND-6_FAMILY-9672";Tend="2091";Tstart="1741";shortTE="F";uid="39aef35f-adb6-4387-ad92-af4a01ecdf08"
NC_042493.1	RepeatMasker	DNA/Ginger-2	97401495	97402573	3156	+	.	ID="rnd-6_family-74";Tend="1757";Tstart="376";shortTE="F";uid="946ce311-576b-40b2-805c-b7e94d495024"
NC_042493.1	RepeatMasker	DNA	15926212	15926483	828	+	.	ID="DNAX-2_AP";Tend="285";Tstart="1";shortTE="F";uid="6cf8d273-cc57-4f59-bdd0-9f0ac3f28dbd"
NC_042493.1	RepeatMasker	DNA/hAT	120101683	120101881	814	+	.	ID="RND-5_FAMILY-1289";Tend="1632";Tstart="1455";shortTE="F";uid="516833ce-e3cb-4cc9-a88d-3f32f0538ba6"
NC_042493.1	RepeatMasker	DNA/Kolobok-E	35767285	35767429	613	+	.	ID="RND-6_FAMILY-15442";Tend="851";Tstart="711";shortTE="F";uid="aac9ea94-53e6-4601-b7f2-da452df252a1"
NC_042493.1	RepeatMasker	Retroposon?	4228476	4229124	4760	+	.	ID="RND-6_FAMILY-14514";Tend="1011";Tstart="375";shortTE="F";uid="eb341707-da15-4262-a8b0-44dc54669851"
NC_042493.1	RepeatMasker	Retroposon?	61059790	61060049	492	+	.	ID="RND-6_FAMILY-3283";Tend="1312";Tstart="1037";shortTE="F";uid="bce0c3ff-67d8-4634-a0f2-ace0edb21513"
NC_042493.1	RepeatMasker	Unknown	28149926	28151119	8067	+	.	ID="RND-5_FAMILY-5178";Tend="1334";Tstart="137";shortTE="F";uid="bdd212a8-01c3-4282-884d-351c4dd2fedf"
NC_042493.1	RepeatMasker	DNA/hAT-Tip100	79108314	79108506	521	+	.	ID="RND-1_FAMILY-228";Tend="2016";Tstart="1827";shortTE="F";uid="18e68d0a-30c4-49da-a3fb-4835726bf1ca"
NC_042493.1	RepeatMasker	DNA/TcMar-Pogo	29323409	29323590	1253	+	.	ID="RND-1_FAMILY-154";Tend="1188";Tstart="990";shortTE="F";uid="82088a02-61bf-4774-8491-eec5cc674817"
NC_042493.1	RepeatMasker	DNA	126577431	126577611	1480	+	.	ID="TTAA20B_AP";Tend="181";Tstart="1";shortTE="F";uid="7f167a42-40ad-4e30-a7a6-859fad6e2080"
NC_042493.1	RepeatMasker	DNA/Ginger-1	104977621	104978315	4936	+	.	ID="RND-6_FAMILY-51198";Tend="1768";Tstart="1073";shortTE="F";uid="0ff411bd-91d8-466e-8fa5-7a06fbf3abad"
NC_042493.1	RepeatMasker	Unknown	118477598	118477984	2965	+	.	ID="RND-6_FAMILY-21925";Tend="1015";Tstart="632";shortTE="F";uid="c3229079-b006-4a8d-a3f0-60fd540066e2"
NC_042493.1	RepeatMasker	Unknown	123611019	123611352	1793	+	.	ID="RND-6_FAMILY-10174";Tend="1336";Tstart="1013";shortTE="F";uid="5773cdc2-4612-45d1-b4c3-0b95eb93192e"
NC_042493.1	RepeatMasker	Retroposon?	36067105	36067461	2431	+	.	ID="RND-6_FAMILY-14514";Tend="993";Tstart="604";shortTE="F";uid="fa0806b6-18f1-4221-aabc-a4b551e28289"
NC_042493.1	RepeatMasker	DNA	128885488	128885638	667	+	.	ID="RND-6_FAMILY-12192";Tend="854";Tstart="702";shortTE="F";uid="2f72990c-36eb-4891-a8e4-c2c365db837b"
NC_042493.1	RepeatMasker	DNA/Ginger-2	131676223	131676863	2859	+	.	ID="RND-5_FAMILY-4746";Tend="1410";Tstart="804";shortTE="F";uid="68013b81-72d4-4d36-823e-ed02b7caf29a"
NC_042493.1	RepeatMasker	DNA/MULE-MuDR	57403876	57404338	462	+	.	ID="RND-6_FAMILY-11663";Tend="1197";Tstart="743";shortTE="F";uid="4d1c7b6c-3bbf-460e-a5c0-b7a244cda335"
NC_042493.1	RepeatMasker	DNA/MULE-MuDR	57341888	57342061	964	+	.	ID="DNA8-110_AP";Tend="688";Tstart="518";shortTE="F";uid="215b050b-48b8-4d97-b9f8-2c7ebb5d70da"
NC_042493.1	RepeatMasker	Unknown	68819705	68820005	941	+	.	ID="RND-1_FAMILY-15";Tend="1235";Tstart="944";shortTE="F";uid="d970bd07-5def-4cdd-8566-8503fbcb42ca"
NC_042493.1	RepeatMasker	Retroposon?	100256427	100257523	5553	+	.	ID="RND-6_FAMILY-11842";Tend="2221";Tstart="1063";shortTE="F";uid="53440877-4536-4586-b9a0-8f7be80f5952"
NC_042493.1	RepeatMasker	Unknown	29929225	29929706	1785	+	.	ID="RND-6_FAMILY-4466";Tend="1429";Tstart="880";shortTE="F";uid="86d56b63-7ff2-4275-825b-7b4c8deadd45"
NC_042493.1	RepeatMasker	DNA/hAT?	6040720	6040954	519	+	.	ID="RND-5_FAMILY-1226";TEgroup="ctg_1%7CRND-5_FAMILY-1226%7C4";Tend="1452";Tstart="1216";shortTE="F";uid="c3680a9b-8beb-4827-949a-587ff8ae4b40"
NC_042493.1	RepeatMasker	Retroposon?	78021179	78021737	4429	+	.	ID="RND-6_FAMILY-7552";Tend="2414";Tstart="1843";shortTE="F";uid="f8913a40-4fd1-42c8-8b78-cb72d8bc1e91"
NC_042493.1	RepeatMasker	LTR/Gypsy	51636710	51638097	7315	+	.	ID="RND-6_FAMILY-601";TEgroup="ctg_1%7CRND-6_FAMILY-601%7C2";Tend="1981";Tstart="755";shortTE="F";uid="d95243ef-4daf-41d1-9714-42c2da57d0ab"
NC_042493.1	RepeatMasker	DNA	132305078	132305554	1986	+	.	ID="RND-1_FAMILY-464";Tend="1431";Tstart="962";shortTE="F";uid="d7d614c7-6537-46c6-9014-082b811e5c55"
NC_042493.1	RepeatMasker	DNA	32338309	32339025	4013	+	.	ID="RND-6_FAMILY-795";Tend="1465";Tstart="721";shortTE="F";uid="8a65c634-e2ae-4a6e-8f92-0ba7f0055291"
NC_042493.1	RepeatMasker	DNA/hAT	58868447	58868591	418	+	.	ID="RND-5_FAMILY-4993";Tend="1673";Tstart="1528";shortTE="F";uid="23090191-030e-4dde-9b2a-7202f051425a"
NC_042493.1	RepeatMasker	DNA/Ginger-1	55603680	55604192	3214	+	.	ID="RND-6_FAMILY-14973";Tend="1491";Tstart="957";shortTE="F";uid="d046b80a-60cb-4e5c-bb90-15e05771e89a"
NC_042493.1	RepeatMasker	LINE/R1-LOA	20687868	20688021	1158	+	.	ID="RND-6_FAMILY-7558";Tend="1344";Tstart="1190";shortTE="F";uid="c481784c-e22d-42bf-a4da-1a1a3f744ac1"
NC_042493.1	RepeatMasker	RC/Helitron	4844836	4845346	1116	+	.	ID="HELITRON-2_HMM";Tend="5790";Tstart="5264";shortTE="F";uid="850de601-e859-441c-99e1-e7d32e0fc255"
NC_042493.1	RepeatMasker	DNA	115419512	115419928	2798	+	.	ID="TTAA6_AP";Tend="431";Tstart="12";shortTE="F";uid="89b640e9-e2f1-497b-a2b4-97e067b330fd"
NC_042493.1	RepeatMasker	RC/Helitron	14673923	14674260	2443	+	.	ID="RND-5_FAMILY-535";Tend="1192";Tstart="840";shortTE="F";uid="c7c3e39a-cbf9-4d95-b166-a959fc971f89"
NC_042493.1	RepeatMasker	DNA	114021130	114021362	790	+	.	ID="RND-1_FAMILY-464";Tend="1418";Tstart="1179";shortTE="F";uid="2b9f3042-2a81-4c2b-8d63-5838751ad4e2"
NC_042493.1	RepeatMasker	Unknown	27838061	27838320	528	+	.	ID="RND-6_FAMILY-4233";Tend="1483";Tstart="1191";shortTE="F";uid="dd0fb0a0-4f5a-4eea-8df9-0a9cd9eabd42"
NC_042493.1	RepeatMasker	DNA/hAT-hAT19	91249821	91250171	619	+	.	ID="HAT-9_AP";Tend="987";Tstart="675";shortTE="F";uid="54aa21d2-2736-45be-bd63-4ceb85a7d62b"
NC_042493.1	RepeatMasker	DNA	125307551	125307900	630	+	.	ID="DNA4-2_AP";Tend="769";Tstart="475";shortTE="F";uid="1c4e12d9-305e-42fe-b8bd-e14f28d45346"
NC_042493.1	RepeatMasker	DNA/Ginger-1	121887932	121888057	517	+	.	ID="RND-6_FAMILY-20286";Tend="1908";Tstart="1786";shortTE="F";uid="0fa5f1b5-ee92-4206-87cb-9f482c0f2ddd"
NC_042493.1	RepeatMasker	LINE/R1	47574330	47574684	1138	+	.	ID="RND-4_FAMILY-680";Tend="1054";Tstart="691";shortTE="F";uid="a9bd6975-afa5-4b4e-9e8e-94f83de7a505"
NC_042493.1	RepeatMasker	DNA	105720675	105720842	1277	+	.	ID="RND-6_FAMILY-32862";Tend="985";Tstart="808";shortTE="F";uid="4f6d1282-0a50-470e-8045-68674fd31d83"
NC_042493.1	RepeatMasker	DNA/TcMar-Pogo	100271405	100272191	2553	+	.	ID="RND-6_FAMILY-12382";TEgroup="ctg_1%7CRND-6_FAMILY-12382%7C3";Tend="1714";Tstart="862";shortTE="F";uid="05fa296e-ed85-4003-a01b-942607c16a08"
NC_042493.1	RepeatMasker	Retroposon?	131720832	131721815	2405	+	.	ID="RND-6_FAMILY-7552";Tend="2846";Tstart="963";shortTE="F";uid="b00188c5-d8a9-4e10-8455-98a46927ada5"
NC_042493.1	RepeatMasker	DNA/hAT-Ac	22090668	22091055	2240	+	.	ID="RND-6_FAMILY-6188";Tend="781";Tstart="367";shortTE="F";uid="b183c909-d298-4aa1-9fd4-5fe5dbfdb3cd"
NC_042493.1	RepeatMasker	DNA/Kolobok-E	130255418	130255538	482	+	.	ID="RND-6_FAMILY-15442";Tend="835";Tstart="722";shortTE="F";uid="c375b932-df47-49d3-83bf-b0329ed5e443"
NC_042493.1	RepeatMasker	DNA/hAT-Ac	22529494	22530178	652	+	.	ID="HOWILLI3";Tend="1223";Tstart="546";shortTE="F";uid="10127fa4-514f-4141-92df-aee858d02622"
NC_042493.1	RepeatMasker	DNA	123755162	123755366	1506	+	.	ID="RND-6_FAMILY-5643";Tend="722";Tstart="521";shortTE="F";uid="d0e0cd5d-def4-47cc-ac9c-04f44cc7d7a5"
NC_042493.1	RepeatMasker	DNA	10571626	10571877	464	+	.	ID="dna4-2_ap";Tend="315";Tstart="51";shortTE="F";uid="b9085d44-0e48-4c51-8f78-cb01611dbb7e"
NC_042493.1	RepeatMasker	DNA/hAT-Tip100	11571845	11571992	1049	+	.	ID="DNA8-63_AP";Tend="168";Tstart="1";shortTE="F";uid="d30e5438-51c6-40ac-adb9-74c77dd6122e"
NC_042493.1	RepeatMasker	Unknown	23640904	23641277	2017	+	.	ID="RND-5_FAMILY-1725";Tend="1828";Tstart="1447";shortTE="F";uid="55896119-2434-46df-a274-32c2f749c053"
NC_042493.1	RepeatMasker	DNA/TcMar-Mariner	125375561	125376221	3870	+	.	ID="RND-5_FAMILY-4998";Tend="1534";Tstart="916";shortTE="F";uid="b39bc713-9278-4da3-ac12-32f7f67647c4"
NC_042493.1	RepeatMasker	DNA	78623320	78623683	2331	+	.	ID="TTAA5_AP";Tend="442";Tstart="71";shortTE="F";uid="11dcdf03-317c-47a8-93ab-c0d486525c37"
NC_042493.1	RepeatMasker	DNA	62495564	62495804	1007	+	.	ID="RND-6_FAMILY-18406";Tend="2243";Tstart="2015";shortTE="F";uid="966501ef-7aa2-4f36-967e-786d8948d6c6"
NC_042493.1	RepeatMasker	DNA/Ginger-1	272315	273056	1643	+	.	ID="RND-5_FAMILY-7031";Tend="1596";Tstart="882";shortTE="F";uid="b3b1fedd-b7b1-4d80-b3d3-5938fbf9c712"
NC_042493.1	RepeatMasker	LINE/I-Jockey	96737129	96737797	1315	+	.	ID="RND-6_FAMILY-808";Tend="1543";Tstart="837";shortTE="F";uid="eed8a354-f2c5-448b-9b41-a6d3e419be29"
NC_042493.1	RepeatMasker	DNA/Ginger-1	72466064	72466643	1679	+	.	ID="rnd-6_family-954";Tend="1198";Tstart="322";shortTE="F";uid="649ca8be-db43-4149-94b3-194a9e687291"
NC_042493.1	RepeatMasker	DNA/Kolobok-E	101585017	101585195	412	+	.	ID="RND-5_FAMILY-6218";Tend="1830";Tstart="1623";shortTE="F";uid="2e8d1f82-cf4b-4b4f-a501-8ab5d6e0910c"
NC_042493.1	RepeatMasker	DNA/Ginger-1	76395831	76396878	3382	+	.	ID="RND-6_FAMILY-20286";Tend="1828";Tstart="781";shortTE="F";uid="296a0dbc-be45-4221-a702-37af3fd683ae"
NC_042493.1	RepeatMasker	DNA	123936550	123937283	4311	+	.	ID="DNA8-21_AP";Tend="799";Tstart="1";shortTE="F";uid="29aa2bdf-a5ac-401a-b348-8ddd84bcf02f"
NC_042493.1	RepeatMasker	DNA/Ginger	43236575	43237094	696	+	.	ID="RND-6_FAMILY-2771";TEgroup="ctg_1%7CRND-6_FAMILY-2771%7C9";Tend="1844";Tstart="1544";shortTE="F";uid="8d4b38c6-c6cc-4810-b40b-9019c6efbf0f"
NC_042493.1	RepeatMasker	Unknown	60392288	60392477	826	+	.	ID="RND-5_FAMILY-7294";Tend="1126";Tstart="931";shortTE="F";uid="e2a7b225-1596-4d27-a028-5067c9d4997e"
NC_042493.1	RepeatMasker	DNA/hAT-Tip100	119215806	119215936	590	+	.	ID="RND-6_FAMILY-8878";Tend="1619";Tstart="1480";shortTE="F";uid="d6665eaa-5bdd-473c-82ff-484d51d957ba"
NC_042493.1	RepeatMasker	DNA/Ginger	122832781	122833469	2730	+	.	ID="RND-6_FAMILY-2771";Tend="2158";Tstart="1449";shortTE="F";uid="f38865b0-6d63-450b-8673-f0bb883270ef"
NC_042493.1	RepeatMasker	DNA/hAT?	111205915	111206420	2259	+	.	ID="RND-5_FAMILY-1226";Tend="1426";Tstart="917";shortTE="F";uid="b54cec61-f14c-4fc5-9753-4fdc104a26e6"
NC_042493.1	RepeatMasker	DNA	50467054	50467487	735	+	.	ID="RND-1_FAMILY-464";Tend="1406";Tstart="962";shortTE="F";uid="44224081-139c-48e1-8311-e668a7344848"
NC_042493.1	RepeatMasker	DNA	89165973	89166155	632	+	.	ID="RND-1_FAMILY-27";Tend="1567";Tstart="1396";shortTE="F";uid="e5dbbc71-158d-439f-8928-aaca1f78e1c9"
NC_042493.1	RepeatMasker	DNA/Ginger-1	56997839	56998050	1054	+	.	ID="RND-6_FAMILY-954";Tend="1038";Tstart="822";shortTE="F";uid="2a0110d2-40bd-49a7-babb-5a43864c76c2"
NC_042493.1	RepeatMasker	DNA/hAT-hAT19	38673453	38673558	620	+	.	ID="DNA8-71_AP";Tend="122";Tstart="3";shortTE="F";uid="70e29da4-b38f-4ec5-b047-e9c549a2a61d"
NC_042493.1	RepeatMasker	DNA	16411033	16411496	3477	+	.	ID="DNA8-38_AP";Tend="486";Tstart="2";shortTE="F";uid="cc928d21-5fb9-49aa-8259-ff7ac2ec600d"
NC_042493.1	RepeatMasker	Unknown	87062375	87062488	447	+	.	ID="RND-6_FAMILY-3812";Tend="565";Tstart="460";shortTE="F";uid="b4df34ce-761e-4ac3-be38-793eb7054e4a"
NC_042493.1	RepeatMasker	DNA/hAT	97967765	97968172	1058	+	.	ID="RND-6_FAMILY-15151";Tend="394";Tstart="10";shortTE="F";uid="a0ffa414-2678-457a-951d-6eaa07d90edb"
NC_042493.1	RepeatMasker	Unknown	92466758	92467434	4126	+	.	ID="RND-5_FAMILY-13823";Tend="1808";Tstart="1112";shortTE="F";uid="be73f60e-26a2-4ad4-9503-9dee6b51a08c"
NC_042493.1	RepeatMasker	Retroposon?	102178277	102178666	1765	+	.	ID="RND-5_FAMILY-7341";Tend="1964";Tstart="1600";shortTE="F";uid="aa3f2160-f9b1-4cd4-82b1-376721824a04"
NC_042493.1	RepeatMasker	DNA/hAT	9753430	9753615	648	+	.	ID="rnd-5_family-983";Tend="918";Tstart="751";shortTE="F";uid="f7379a8f-4cda-4de1-9010-468b79c8d6f6"
NC_042493.1	RepeatMasker	Unknown	104020414	104022447	10233	+	.	ID="RND-6_FAMILY-6455";Tend="2080";Tstart="131";shortTE="F";uid="9898296e-d9b7-4167-94de-e6309fb898af"
NC_042493.1	RepeatMasker	DNA/hAT-Charlie	56996506	56996866	626	+	.	ID="HAT-N11_AP";Tend="628";Tstart="223";shortTE="F";uid="9e88142f-8a42-432d-a4a5-04bf99042ee9"
NC_042493.1	RepeatMasker	DNA	28463344	28463788	733	+	.	ID="TTAA2D_AP";Tend="431";Tstart="1";shortTE="F";uid="a42c2b14-940f-432c-8fca-de01c031c577"
NC_042493.1	RepeatMasker	DNA/hAT-Tip100	60552183	60552522	1322	+	.	ID="RND-5_FAMILY-311";Tend="1941";Tstart="1612";shortTE="F";uid="8aa34b13-04c2-4def-a7a8-c7d87837e5c0"
NC_042493.1	RepeatMasker	Unknown	36715270	36715590	615	+	.	ID="RND-6_FAMILY-8896";Tend="933";Tstart="626";shortTE="F";uid="8f5bad6a-cbf0-40a4-a560-8d4549880350"
NC_042493.1	RepeatMasker	RC/Helitron	81600860	81601420	2107	+	.	ID="RND-1_FAMILY-6";Tend="1481";Tstart="858";shortTE="F";uid="181f9dc1-7bd5-4b3e-ac47-285290d8a76c"
NC_042493.1	RepeatMasker	Unknown	29453683	29453940	1273	+	.	ID="RND-1_FAMILY-289";Tend="1163";Tstart="908";shortTE="F";uid="c240de35-93bf-4890-881f-609f04b7cbe0"
NC_042493.1	RepeatMasker	DNA	44467117	44467925	6530	+	.	ID="RND-6_FAMILY-44089";Tend="1528";Tstart="718";shortTE="F";uid="15d02d49-e141-47b9-b737-c02ea8478c68"
NC_042493.1	RepeatMasker	DNA	122634973	122635209	605	+	.	ID="dna4-1_ap";Tend="740";Tstart="523";shortTE="F";uid="1758c799-1c6b-4a95-a5fd-ca2b2078fec2"
NC_042493.1	RepeatMasker	Unknown	121550870	121552104	2928	+	.	ID="RND-4_FAMILY-1940";Tend="2073";Tstart="925";shortTE="F";uid="4630e5e2-8cbe-4feb-91d3-0c51c1c78f7b"
NC_042493.1	RepeatMasker	DNA/hAT-Tip100	34771204	34771338	924	+	.	ID="RND-6_FAMILY-14041";Tend="1272";Tstart="1140";shortTE="F";uid="9bba2532-0d4f-4f3f-89a3-a7d1beca4472"
NC_042493.1	RepeatMasker	DNA	8249989	8250650	5049	+	.	ID="DNA8-25_AP";Tend="671";Tstart="1";shortTE="F";uid="f4057fc5-730b-4df9-819a-01f1cef41d63"
NC_042493.1	RepeatMasker	Retroposon?	108209108	108209267	1211	+	.	ID="RND-5_FAMILY-836";Tend="727";Tstart="568";shortTE="F";uid="1503646f-3602-4224-b595-d4855785204b"
NC_042493.1	RepeatMasker	DNA	105663522	105665335	14888	+	.	ID="RND-6_FAMILY-12388";Tend="1803";Tstart="1";shortTE="F";uid="658fa892-1b24-4055-aa16-dbf54d89b77b"
NC_042493.1	RepeatMasker	LTR	40901084	40902279	7348	+	.	ID="RND-6_FAMILY-13327";Tend="1345";Tstart="174";shortTE="F";uid="5eee61f3-d65f-4954-8b1c-b5aaef8f149c"
NC_042493.1	RepeatMasker	Retroposon?	131734767	131735057	1699	+	.	ID="RND-6_FAMILY-6778";Tend="1197";Tstart="924";shortTE="F";uid="de94a2c7-7644-4726-b328-1900419daa98"
NC_042493.1	RepeatMasker	Retroposon?	68445540	68445956	3528	+	.	ID="SINE2-2_AP";Tend="1998";Tstart="1580";shortTE="F";uid="0dc7f1e6-fd44-4ebf-a752-1af477a19555"
NC_042493.1	RepeatMasker	DNA/hAT-Tip100	101587710	101587901	1053	+	.	ID="DNA8-18_AP";Tend="215";Tstart="1";shortTE="F";uid="26eb2785-af07-4ee8-9cb7-5bb269cb7990"
NC_042493.1	RepeatMasker	DNA/Sola-1	65338806	65340124	9213	+	.	ID="RND-6_FAMILY-5129";Tend="1608";Tstart="346";shortTE="F";uid="bd69f293-23e7-42e9-baa9-0f72c2471782"
NC_042493.1	RepeatMasker	RC/Helitron	90466031	90466390	1642	+	.	ID="RND-4_FAMILY-831";Tend="1300";Tstart="903";shortTE="F";uid="86fe9ce5-5698-4c17-909d-1e00820b8c53"
NC_042493.1	RepeatMasker	DNA	22023092	22023281	1288	+	.	ID="TTAA20_AP";Tend="223";Tstart="1";shortTE="F";uid="ceb8dffd-da39-4c3f-aff5-a777059e4c1e"
NC_042493.1	RepeatMasker	DNA/hAT-Charlie	31527769	31528099	2858	+	.	ID="DNA8-55_AP";Tend="327";Tstart="1";shortTE="F";uid="58ce59b0-2c91-48d1-8a61-9a9f67815497"
NC_042493.1	RepeatMasker	Retroposon?	127954377	127954802	2766	+	.	ID="RND-6_FAMILY-29059";Tend="1395";Tstart="970";shortTE="F";uid="bbf25ea2-e024-4813-a61e-3ecab6b496c3"
NC_042493.1	RepeatMasker	DNA/Kolobok-E	70275442	70275913	1941	+	.	ID="KOLOBOKE-3_AP";Tend="2175";Tstart="1713";shortTE="F";uid="d169e286-8451-4075-80ab-bb49a8c4b187"
NC_042493.1	RepeatMasker	DNA/hAT	109117013	109117245	1282	+	.	ID="RND-5_FAMILY-4993";Tend="1133";Tstart="903";shortTE="F";uid="e184779d-a6a2-4bd2-aa41-d0d3e391deab"
NC_042493.1	RepeatMasker	Retroposon?	106173976	106174105	439	+	.	ID="RND-6_FAMILY-57";Tend="981";Tstart="684";shortTE="F";uid="9e926477-3b8c-4895-a6a2-0cd798d2f244"
NC_042493.1	RepeatMasker	DNA/hAT-Ac	83074154	83074279	659	+	.	ID="dna8-20_ap";Tend="99";Tstart="1";shortTE="F";uid="a30eabdd-92bc-4eae-8add-496f52f844a1"
NC_042493.1	RepeatMasker	Unknown	45273349	45273677	672	+	.	ID="RND-5_FAMILY-160";Tend="1098";Tstart="770";shortTE="F";uid="521978a4-399d-4df0-9c0b-f592530da214"
NC_042493.1	RepeatMasker	Retroposon?	104946469	104946710	1393	+	.	ID="RND-6_FAMILY-728";Tend="859";Tstart="620";shortTE="F";uid="0c78d9e5-7cd3-49ea-810c-f2e9bfecd983"
NC_042493.1	RepeatMasker	DNA/Ginger-1	48598066	48598371	991	+	.	ID="RND-5_FAMILY-1668";Tend="1858";Tstart="1532";shortTE="F";uid="be7cec90-6724-417a-9f90-d13541439fe5"
NC_042493.1	RepeatMasker	LINE/CR1	107149950	107150207	1666	+	.	ID="RND-5_FAMILY-1621";Tend="1462";Tstart="1203";shortTE="F";uid="eb45e549-78a0-4994-966d-77254a355eb8"
NC_042493.1	RepeatMasker	DNA/Kolobok-T2	109710234	109710580	957	+	.	ID="RND-1_FAMILY-194";Tend="1090";Tstart="754";shortTE="F";uid="fc92612a-28c7-462e-b458-7dca287a9197"
NC_042493.1	RepeatMasker	Retroposon?	35260485	35260689	1023	+	.	ID="RND-6_FAMILY-11842";Tend="961";Tstart="762";shortTE="F";uid="87dc236c-587e-411a-baf5-d682904f2652"
NC_042493.1	RepeatMasker	DNA/Kolobok-E	57525991	57526187	580	+	.	ID="RND-1_FAMILY-300";Tend="880";Tstart="706";shortTE="F";uid="a8af0e25-1b94-4379-9497-9e80a4560611"
NC_042493.1	RepeatMasker	DNA/Ginger	7022733	7022846	416	+	.	ID="RND-6_FAMILY-2771";Tend="890";Tstart="757";shortTE="F";uid="4e66a489-7144-4fcc-9007-6342ecfb63d1"
NC_042493.1	RepeatMasker	DNA/Ginger-1	132123750	132123876	1056	+	.	ID="RND-6_FAMILY-22402";Tend="2047";Tstart="1921";shortTE="F";uid="29d7270e-5ee8-49e7-b145-04232f34f9dd"
NC_042493.1	RepeatMasker	Unknown	124995889	124996532	4031	+	.	ID="RND-1_FAMILY-258";Tend="1619";Tstart="993";shortTE="F";uid="dfe75335-7795-46e2-8344-e1917cb0e467"
NC_042493.1	RepeatMasker	RC/Helitron	76920075	76920699	3096	+	.	ID="RND-4_FAMILY-831";Tend="1582";Tstart="835";shortTE="F";uid="454cb2a2-354a-4d1a-80ec-649e3e5bead3"
NC_042493.1	RepeatMasker	DNA/Ginger-1	53054803	53055286	2083	+	.	ID="RND-5_FAMILY-7031";Tend="1342";Tstart="848";shortTE="F";uid="811dcb1a-d641-4e44-b64e-38d2551865f3"
NC_042493.1	RepeatMasker	DNA/hAT-Ac	51396908	51397080	581	+	.	ID="RND-6_FAMILY-1961";Tend="1076";Tstart="906";shortTE="F";uid="d51f6242-5cc8-40a3-a656-a5f297b205c4"
NC_042493.1	RepeatMasker	DNA/hAT-Tip100	117876062	117876509	3722	+	.	ID="RND-6_FAMILY-3170";Tend="1166";Tstart="716";shortTE="F";uid="9a89685d-77a6-4bd1-861d-6a3264e72e43"
NC_042493.1	RepeatMasker	DNA	108042313	108042573	706	+	.	ID="RND-6_FAMILY-8931";Tend="1131";Tstart="879";shortTE="F";uid="4266e7a9-84d9-4241-9c7b-b205f41c67eb"
NC_042493.1	RepeatMasker	Unknown	85476300	85476539	586	+	.	ID="RND-6_FAMILY-10174";Tend="1372";Tstart="965";shortTE="F";uid="9e70b3c1-ceda-4bef-a086-11e9e82e378c"
NC_042493.1	RepeatMasker	DNA/hAT-Charlie	72739394	72739583	1149	+	.	ID="DNA8-55B_AP";Tend="186";Tstart="1";shortTE="F";uid="bffa6902-90a0-40cd-85e9-f7be81dc986b"
NC_042493.1	RepeatMasker	DNA	99810668	99811705	7864	+	.	ID="RND-6_FAMILY-11787";Tend="1657";Tstart="663";shortTE="F";uid="59467eec-f8e5-48e7-bcd5-a67240a632e4"
NC_042493.1	RepeatMasker	DNA/hAT	43408263	43408516	2220	+	.	ID="RND-6_FAMILY-1976";Tend="992";Tstart="739";shortTE="F";uid="afa54a11-2101-40f0-935f-83b916a6c624"
NC_042493.1	RepeatMasker	DNA/hAT-hAT19	100675492	100676132	668	+	.	ID="DNA8-82_AP";TEgroup="ctg_1%7CDNA8-82_AP%7C9";Tend="749";Tstart="1";shortTE="F";uid="49dfbcc2-6152-4966-8665-5a8f3bffb500"
NC_042493.1	RepeatMasker	DNA/Ginger-1	89398819	89399309	2803	+	.	ID="RND-6_FAMILY-1559";Tend="1921";Tstart="1407";shortTE="F";uid="ccf09958-fd2b-4e29-94cb-e28fc0094c46"
NC_042493.1	RepeatMasker	Unknown	76313012	76313400	1846	+	.	ID="RND-4_FAMILY-1951";Tend="1284";Tstart="916";shortTE="F";uid="7554434a-2285-4c35-b5bc-c78e57325982"
NC_042493.1	RepeatMasker	Retroposon?	64123896	64124235	2731	+	.	ID="RND-6_FAMILY-2390";Tend="2537";Tstart="2189";shortTE="F";uid="673ecabe-42f1-4927-8d08-d759cc5edd56"
NC_042493.1	RepeatMasker	Retroposon?	16148419	16148571	743	+	.	ID="RND-6_FAMILY-11842";Tend="890";Tstart="740";shortTE="F";uid="b7ff9d0b-0cd0-4ca0-ab70-96f4fec79b6d"
NC_042493.1	RepeatMasker	DNA	132012039	132012190	1120	+	.	ID="RND-6_FAMILY-12626";Tend="1067";Tstart="906";shortTE="F";uid="f1a8d369-49b6-4a99-be1c-df5cee142979"
NC_042493.1	RepeatMasker	Unknown	42501828	42501966	489	+	.	ID="RND-5_FAMILY-9090";Tend="1033";Tstart="892";shortTE="F";uid="8a9a6ddf-bc5d-4d58-b6cc-ea5e338050b5"
NC_042493.1	RepeatMasker	RC/Helitron	58302242	58302734	3388	+	.	ID="RND-6_FAMILY-216";Tend="802";Tstart="319";shortTE="F";uid="8534a2d6-c4e2-4217-8c62-a2d50791da45"
NC_042493.1	RepeatMasker	DNA	126302838	126303004	497	+	.	ID="RND-6_FAMILY-11787";Tend="868";Tstart="694";shortTE="F";uid="ab66cd5c-0159-4c0d-a6f2-94459336b859"
NC_042493.1	RepeatMasker	LINE/R1	44119514	44120172	5092	+	.	ID="RND-6_FAMILY-6052";Tend="1769";Tstart="1104";shortTE="F";uid="789626f1-9bb1-4285-9e59-81742cba82cb"
NC_042493.1	RepeatMasker	LINE/RTE-BovB	107816672	107816840	1360	+	.	ID="RND-5_FAMILY-3071";Tend="993";Tstart="825";shortTE="F";uid="1fcfec74-27dc-4654-8ead-6b442bb5d256"
NC_042493.1	RepeatMasker	DNA/hAT-Tip100	30404339	30405005	4373	+	.	ID="RND-1_FAMILY-153";Tend="1472";Tstart="825";shortTE="F";uid="6a5ca0cc-3806-43bd-9fa3-7ba10996a549"
NC_042493.1	RepeatMasker	Retroposon?	85402092	85402343	413	+	.	ID="SINE2-2_AP";Tend="1437";Tstart="1166";shortTE="F";uid="c4ffc158-b92d-4e2b-8b51-1b1df19b76d5"
NC_042493.1	RepeatMasker	DNA/hAT-Tip100	68103525	68105129	11285	+	.	ID="RND-5_FAMILY-11892";Tend="2181";Tstart="610";shortTE="F";uid="ca87b97a-1524-4c29-ad50-3eac2ba65aa9"
NC_042493.1	RepeatMasker	DNA	48948231	48948333	817	+	.	ID="DNA-TTAA-1_AP";Tend="101";Tstart="1";shortTE="F";uid="a6b1169c-7a7e-492f-a3e3-6fc364e5da92"
NC_042493.1	RepeatMasker	DNA	95118238	95118633	584	+	.	ID="DNA8-27_AP";Tend="755";Tstart="176";shortTE="F";uid="6c8b0959-3ee6-4193-9046-f1b0651f9d04"
NC_042493.1	RepeatMasker	Unknown	126284676	126284892	1308	+	.	ID="RND-5_FAMILY-18481";Tend="1062";Tstart="870";shortTE="F";uid="59e049f9-aa88-491b-a464-ade7cdb093c5"
NC_042493.1	RepeatMasker	Unknown	61673370	61673542	506	+	.	ID="RND-4_FAMILY-188";Tend="1048";Tstart="866";shortTE="F";uid="84e1a95d-5764-428a-be0f-ef516bd96ce6"
NC_042493.1	RepeatMasker	DNA	101399186	101400610	6372	+	.	ID="RND-6_FAMILY-11612";Tend="1399";Tstart="23";shortTE="F";uid="5ac8cee7-ae45-4aa1-bff5-254f707242e2"
NC_042493.1	RepeatMasker	Retroposon?	101656240	101656540	871	+	.	ID="RND-6_FAMILY-3218";TEgroup="ctg_1%7CRND-6_FAMILY-3218%7C7";Tend="1143";Tstart="965";shortTE="F";uid="26afe3bf-1c40-4e80-8839-8a9c8dfa7f8e"
NC_042493.1	RepeatMasker	DNA	56655156	56655414	738	+	.	ID="RND-6_FAMILY-368";Tend="2059";Tstart="1759";shortTE="F";uid="1eaeab40-e771-4da8-a628-3d7fd0afd183"
NC_042493.1	RepeatMasker	Retroposon?	100116289	100116416	432	+	.	ID="RND-6_FAMILY-14939";Tend="1253";Tstart="1137";shortTE="F";uid="5deacaf6-678f-487f-a5e5-cf4262fd03fa"
NC_042493.1	RepeatMasker	DNA/MULE-MuDR	76771256	76771387	561	+	.	ID="mudr2x_ap";Tend="1903";Tstart="1809";shortTE="F";uid="24a9f69f-71c1-4da9-b4cc-774980678619"
NC_042493.1	RepeatMasker	DNA/hAT	87459686	87459916	1543	+	.	ID="rnd-6_family-45";Tend="1768";Tstart="1555";shortTE="F";uid="9c49fb47-5296-450f-bf2d-a5afc0a41fe1"
NC_042493.1	RepeatMasker	DNA/Ginger-1	33755518	33755661	523	+	.	ID="rnd-6_family-954";Tend="1141";Tstart="890";shortTE="F";uid="90efd511-495e-43d6-ae42-1e0fb12cf5ad"
NC_042493.1	RepeatMasker	Retroposon?	128861966	128862130	426	+	.	ID="RND-6_FAMILY-2171";Tend="1822";Tstart="1644";shortTE="F";uid="5ae42f53-aa9c-425a-b321-673909ce2016"
NC_042493.1	RepeatMasker	DNA/Ginger	5609319	5610436	6716	+	.	ID="RND-6_FAMILY-2771";Tend="1851";Tstart="769";shortTE="F";uid="1572cd81-243c-4ce7-addb-23bb880cd576"
NC_042493.1	RepeatMasker	DNA	80387843	80388218	1096	+	.	ID="RND-6_FAMILY-664";TEgroup="ctg_1%7CRND-6_FAMILY-664%7C3";Tend="1501";Tstart="1033";shortTE="F";uid="290ee59e-c616-4078-9693-b94e8bc76f60"
NC_042493.1	RepeatMasker	LTR/Gypsy	39464630	39464962	1890	+	.	ID="RND-6_FAMILY-1236";Tend="1109";Tstart="783";shortTE="F";uid="7c45efb7-fa8a-4b9e-b941-d3a0cb02ed32"
NC_042493.1	RepeatMasker	Retroposon?	69586438	69586751	1195	+	.	ID="RND-6_FAMILY-14514";Tend="1039";Tstart="723";shortTE="F";uid="46b8b8a9-05b3-4198-9bbf-33911534676d"
NC_042493.1	RepeatMasker	DNA/TcMar-m44	113450242	113450568	520	+	.	ID="RND-5_FAMILY-3356";Tend="737";Tstart="384";shortTE="F";uid="245a0910-0bbd-4755-84c2-fcda8e0fe03a"
NC_042493.1	RepeatMasker	DNA/hAT-Ac	92167016	92167128	433	+	.	ID="RND-6_FAMILY-5979";Tend="615";Tstart="511";shortTE="F";uid="b9278211-eedd-4afc-9be5-c010feb9c2be"
NC_042493.1	RepeatMasker	Unknown	20869794	20870776	8085	+	.	ID="RND-1_FAMILY-558";Tend="1026";Tstart="41";shortTE="F";uid="840911b3-730a-49c4-824b-f4ed65ffd567"
NC_042493.1	RepeatMasker	Unknown	91035905	91036255	2662	+	.	ID="RND-6_FAMILY-20768";Tend="1338";Tstart="956";shortTE="F";uid="bb919888-bbc7-46f8-81f8-96546c06f815"
NC_042493.1	RepeatMasker	DNA	73386468	73386582	440	+	.	ID="RND-5_FAMILY-729";Tend="857";Tstart="753";shortTE="F";uid="f0a0c6ce-0914-415b-b127-32fdf467b99e"
NC_042493.1	RepeatMasker	DNA/Ginger	6038336	6038519	608	+	.	ID="RND-6_FAMILY-2771";Tend="973";Tstart="783";shortTE="F";uid="3643bc58-cc9c-4b96-9d28-a525a16a52ba"
NC_042493.1	RepeatMasker	DNA/hAT	61751289	61752123	6684	+	.	ID="RND-4_FAMILY-1191";Tend="1840";Tstart="954";shortTE="F";uid="82246394-6780-4de6-b7eb-e448c2a6daf3"
NC_042493.1	RepeatMasker	Unknown	120552505	120552911	480	+	.	ID="RND-6_FAMILY-916";TEgroup="ctg_1%7CRND-6_FAMILY-916%7C1";Tend="1455";Tstart="939";shortTE="T";uid="29148d4c-75dd-4c56-8670-a1af84a34c97"
NC_042493.1	RepeatMasker	Unknown	109284643	109285318	3041	+	.	ID="RND-6_FAMILY-37152";Tend="1343";Tstart="667";shortTE="F";uid="73e205c1-5b4c-4b8b-ab6a-200193f7ce16"
NC_042493.1	RepeatMasker	Retroposon?	54051937	54052888	4774	+	.	ID="RND-6_FAMILY-7552";Tend="2748";Tstart="1758";shortTE="F";uid="fedf481d-d4eb-4bf9-9804-811fb496853c"
NC_042493.1	RepeatMasker	LTR/Gypsy	95689515	95690541	2227	+	.	ID="RND-6_FAMILY-13087";Tend="1202";Tstart="175";shortTE="F";uid="e73180e3-c801-4a95-9f36-9415c47abbc3"
NC_042493.1	RepeatMasker	DNA/hAT	124410518	124410757	1426	+	.	ID="DNA8-53B_AP";Tend="222";Tstart="1";shortTE="F";uid="3e6a9a7d-91b5-4117-af0b-09fc96cd5a37"
NC_042493.1	RepeatMasker	LTR/Copia	2482984	2483494	647	+	.	ID="COPIA-1_LMI-I";Tend="2249";Tstart="1699";shortTE="F";uid="8f44b9f0-2986-4791-a5f7-d299f2982f4e"
NC_042493.1	RepeatMasker	DNA/Kolobok-E	115108193	115108426	924	+	.	ID="RND-6_FAMILY-829";Tend="1256";Tstart="1009";shortTE="F";uid="df07039f-caa5-440f-bb6a-44dd16c4e804"
NC_042493.1	RepeatMasker	DNA/Ginger	85440090	85440421	1094	+	.	ID="RND-6_FAMILY-2771";Tend="2165";Tstart="1815";shortTE="F";uid="f5a13e57-bcb2-4aa2-bf4c-2218663beca5"
NC_042493.1	RepeatMasker	DNA/Kolobok-E	114339822	114339954	448	+	.	ID="RND-6_FAMILY-829";Tend="1549";Tstart="1402";shortTE="F";uid="31899b87-3bf2-40ae-9f78-6c5150d45beb"
NC_042493.1	RepeatMasker	LTR/Gypsy	111127695	111128279	594	+	.	ID="GYPSY-2_PBA-I";Tend="3757";Tstart="3173";shortTE="F";uid="e9b49c3a-2d3e-4d0d-8b17-ffa89b7b445c"
NC_042493.1	RepeatMasker	Unknown	72283864	72284385	2912	+	.	ID="RND-1_FAMILY-54";Tend="1380";Tstart="838";shortTE="F";uid="9f8bc9d1-f7b2-47a7-aa89-79bd32b14b6f"
NC_042493.1	RepeatMasker	Retroposon?	87516513	87516911	461	+	.	ID="RND-6_FAMILY-6167";Tend="944";Tstart="561";shortTE="F";uid="13fe61f5-cf8f-4264-8794-41b1f103fa91"
NC_042493.1	RepeatMasker	DNA/P	70888551	70888864	1033	+	.	ID="P-4_AP";TEgroup="ctg_1%7CP-4_AP%7C9";Tend="4074";Tstart="1";shortTE="F";uid="12657022-baca-4766-b45e-0eeb332ee8b7"
NC_042493.1	RepeatMasker	DNA/hAT-Ac	66703511	66703791	488	+	.	ID="RND-1_FAMILY-188";TEgroup="ctg_1%7CRND-1_FAMILY-188%7C1";Tend="1347";Tstart="867";shortTE="T";uid="5b757c6d-2fc4-4bcd-a6dd-1bed4d257cf4"
NC_042493.1	RepeatMasker	Retroposon?	5000411	5001580	8303	+	.	ID="RND-6_FAMILY-2390";Tend="2398";Tstart="1178";shortTE="F";uid="2838d92f-e18a-453e-ab39-d8f75a0691dc"
NC_042493.1	RepeatMasker	DNA/hAT-Charlie	110370587	110371095	1670	+	.	ID="RND-6_FAMILY-3725";TEgroup="ctg_1%7CRND-6_FAMILY-3725%7C4";Tend="1595";Tstart="878";shortTE="F";uid="cb9a8d0d-22a4-403d-9c87-de9cf263b825"
NC_042493.1	RepeatMasker	DNA/hAT-Ac	104488579	104488899	1358	+	.	ID="RND-6_FAMILY-1951";Tend="1368";Tstart="1027";shortTE="F";uid="e12eb483-daf2-4e9f-b496-45e3e0526747"
NC_042493.1	RepeatMasker	DNA/hAT-Ac	80919661	80920141	2662	+	.	ID="dna8-20_ap";Tend="905";Tstart="1";shortTE="F";uid="baf6b3f2-c064-427e-ac03-5ab2677e7b4a"
NC_042493.1	RepeatMasker	Retroposon?	77049588	77049834	1245	+	.	ID="RND-6_FAMILY-11842";Tend="1217";Tstart="973";shortTE="F";uid="fe208e8d-c185-47ed-8245-833f4bbd8506"
NC_042493.1	RepeatMasker	Unknown	61845612	61845852	1115	+	.	ID="RND-1_FAMILY-78";Tend="1146";Tstart="907";shortTE="F";uid="74a6e4f3-3e5f-426e-b2f0-884dbeb2c8c0"
NC_042493.1	RepeatMasker	DNA	48032023	48032257	505	+	.	ID="RND-6_FAMILY-8931";Tend="1119";Tstart="899";shortTE="F";uid="083c5791-ab69-45b4-be66-757247eb2413"
NC_042493.1	RepeatMasker	LINE/CR1	107909595	107909907	566	+	.	ID="RND-5_FAMILY-1621";Tend="927";Tstart="618";shortTE="F";uid="06ee92d1-b1b4-4630-abd2-9091d7c750c5"
NC_042493.1	RepeatMasker	Unknown	98389272	98389564	1171	+	.	ID="RND-6_FAMILY-6259";Tend="1821";Tstart="1531";shortTE="F";uid="86c30ff7-877e-47d6-b1b2-21b67847887e"
NC_042493.1	RepeatMasker	DNA	114403859	114404003	835	+	.	ID="DNA8-31_AP";Tend="525";Tstart="380";shortTE="F";uid="1084b0a1-f8e9-4d76-a503-05bd346ac6cb"
NC_042493.1	RepeatMasker	DNA/hAT-Ac	66765994	66766117	408	+	.	ID="RND-6_FAMILY-12898";Tend="1937";Tstart="1812";shortTE="F";uid="11db91f1-4279-4600-b2ec-0a0089526eee"
NC_042493.1	RepeatMasker	Unknown	53108092	53108414	1235	+	.	ID="RND-6_FAMILY-342";Tend="361";Tstart="58";shortTE="F";uid="b867000b-3a3d-4de2-87fc-b6ec6e91220b"
NC_042493.1	RepeatMasker	DNA/hAT-hATm	48322230	48322449	489	+	.	ID="HAT-4_AP";Tend="2022";Tstart="1806";shortTE="F";uid="9a5bb900-3601-4d7a-97f6-265215c595f9"
NC_042493.1	RepeatMasker	LINE/I-Jockey	131381084	131381313	1647	+	.	ID="RND-6_FAMILY-1353";Tend="1169";Tstart="949";shortTE="F";uid="77e6a87a-d05b-4ec6-8069-a1e1abdc62ed"
NC_042493.1	RepeatMasker	DNA/hAT-hAT19	89068215	89068676	3234	+	.	ID="DNA8-97_AP";Tend="696";Tstart="217";shortTE="F";uid="37be38c6-2c67-45b9-93fc-45b760ae7b86"
NC_042493.1	RepeatMasker	DNA/Ginger-1	97241192	97242016	3984	+	.	ID="RND-6_FAMILY-9672";Tend="2056";Tstart="1220";shortTE="F";uid="1940b8f4-294c-47f3-bbc9-c5a2b439e6d1"
NC_042493.1	RepeatMasker	DNA	117245531	117245843	876	+	.	ID="ttaa3c_ap";Tend="383";Tstart="15";shortTE="F";uid="56afbf6d-aabe-4a33-b235-c2b1fbb45d86"
NC_042493.1	RepeatMasker	Unknown	123503365	123503580	1141	+	.	ID="RND-6_FAMILY-10174";Tend="1335";Tstart="1119";shortTE="F";uid="ae877181-d883-4c8d-bac3-f08133cc9d42"
NC_042493.1	RepeatMasker	Unknown	4281986	4282138	1232	+	.	ID="RND-1_FAMILY-237";Tend="1050";Tstart="898";shortTE="F";uid="f4bf37f5-676b-4d66-8f9a-38a85824c3b8"
NC_042493.1	RepeatMasker	Unknown	102117298	102117759	1295	+	.	ID="RND-6_FAMILY-33798";Tend="1410";Tstart="965";shortTE="F";uid="d96574d6-3993-4fec-94ea-839e89d7ce24"
NC_042493.1	RepeatMasker	DNA/hAT-Ac	92983244	92983661	1615	+	.	ID="dna8-11b_ap";Tend="482";Tstart="23";shortTE="F";uid="b45b0e93-2639-4e1b-b668-6cf9de9e7464"
NC_042493.1	RepeatMasker	DNA/hAT-Ac	100066954	100067234	1541	+	.	ID="RND-6_FAMILY-14681";Tend="1754";Tstart="1469";shortTE="F";uid="9773bdd6-d2ff-440f-a8e6-e1a50d61af25"
NC_042493.1	RepeatMasker	DNA/MULE-MuDR	11720777	11720951	546	+	.	ID="DNA8-28B_AP";Tend="859";Tstart="551";shortTE="F";uid="674252a4-c5f4-4e91-9a4a-31fd7897be7e"
NC_042493.1	RepeatMasker	DNA	94740666	94741198	1917	+	.	ID="RND-6_FAMILY-41616";TEgroup="ctg_1%7CRND-6_FAMILY-41616%7C2";Tend="1034";Tstart="651";shortTE="F";uid="b6ade6ec-dd94-4c66-82dd-615900159e6c"
NC_042493.1	RepeatMasker	Retroposon?	116770311	116770998	4756	+	.	ID="RND-5_FAMILY-398";Tend="979";Tstart="305";shortTE="F";uid="4402668f-f746-4942-a72b-bcdb099e8c0e"
NC_042493.1	RepeatMasker	DNA/Ginger-1	46178028	46178417	1804	+	.	ID="RND-6_FAMILY-9672";Tend="2193";Tstart="1757";shortTE="F";uid="df8af38f-f6a1-4408-ad13-719f4e3bfb3a"
NC_042493.1	RepeatMasker	DNA/Kolobok-E	3629277	3629399	420	+	.	ID="RND-6_FAMILY-18296";Tend="1116";Tstart="992";shortTE="F";uid="f94bdfdd-4334-465b-8978-16e7b1604368"
NC_042493.1	RepeatMasker	Unknown	113281108	113281389	745	+	.	ID="RND-6_FAMILY-5392";Tend="2213";Tstart="1948";shortTE="F";uid="eed0ea1b-4895-4418-8c06-6b10ac5a084d"
NC_042493.1	RepeatMasker	DNA/Ginger-1	30886974	30887123	436	+	.	ID="RND-6_FAMILY-32403";Tend="304";Tstart="122";shortTE="F";uid="33c2c6ef-4f2b-4efb-9d21-580abfa68857"
NC_042493.1	RepeatMasker	DNA/Kolobok-E	93840637	93840749	615	+	.	ID="rnd-6_family-15442";Tend="1772";Tstart="1673";shortTE="F";uid="df8d5889-eb5f-422e-a9fd-ed359b540132"
NC_042493.1	RepeatMasker	DNA/hAT-Tip100	90680923	90681212	2200	+	.	ID="RND-5_FAMILY-6750";Tend="1236";Tstart="923";shortTE="F";uid="36449f82-fc3e-4954-852a-d4cb58580ffb"
NC_042493.1	RepeatMasker	DNA/Ginger	121464904	121465147	872	+	.	ID="RND-6_FAMILY-2771";Tend="2547";Tstart="2312";shortTE="F";uid="c909cd83-497a-4733-a863-d3ece809f869"
NC_042493.1	RepeatMasker	Unknown	92594043	92594438	1860	+	.	ID="RND-5_FAMILY-2808";Tend="1274";Tstart="887";shortTE="F";uid="e4480ab1-9e29-4cf5-8184-2c0f77c8949d"
NC_042493.1	RepeatMasker	DNA/hAT-Tip100	122116872	122117000	405	+	.	ID="RND-6_FAMILY-2272";Tend="965";Tstart="826";shortTE="F";uid="45613775-b148-4826-8ef6-5e0342f67dcf"
NC_042493.1	RepeatMasker	Retroposon?	53274210	53274754	4371	+	.	ID="RND-6_FAMILY-2390";Tend="2323";Tstart="1780";shortTE="F";uid="8901be6e-e61d-459d-a6e3-6836988de379"
NC_042493.1	RepeatMasker	DNA/hAT-hAT19	5890316	5890785	854	+	.	ID="RND-6_FAMILY-619";Tend="2291";Tstart="1801";shortTE="F";uid="e514e503-ffda-4e0d-b2c6-0bf8a613f2c6"
NC_042493.1	RepeatMasker	Retroposon?	121745489	121746090	919	+	.	ID="RND-6_FAMILY-8413";TEgroup="ctg_1%7CRND-6_FAMILY-8413%7C3";Tend="1345";Tstart="41";shortTE="F";uid="634975e3-0452-4f59-bd4b-7436b2d0086b"
NC_042493.1	RepeatMasker	Retroposon?	54049307	54049772	3414	+	.	ID="RND-6_FAMILY-11842";Tend="1249";Tstart="784";shortTE="F";uid="081e8f9e-3aef-4de6-9433-a38b62c93d3a"
NC_042493.1	RepeatMasker	DNA/Kolobok-E	105413151	105413257	605	+	.	ID="RND-5_FAMILY-751";Tend="620";Tstart="515";shortTE="F";uid="9d2f2e2b-1c15-4ecf-96a1-9bcfe78d9582"
NC_042493.1	RepeatMasker	Unknown	105155579	105155727	891	+	.	ID="RND-4_FAMILY-1309";Tend="1018";Tstart="864";shortTE="F";uid="574f45d3-439c-4889-aaf4-dac465b96bb5"
NC_042493.1	RepeatMasker	DNA	2130897	2131468	4250	+	.	ID="RND-1_FAMILY-380";Tend="1437";Tstart="867";shortTE="F";uid="7065b599-cfbc-4d29-af08-2b5d2e2affec"
NC_042493.1	RepeatMasker	Unknown	28465773	28466796	2813	+	.	ID="RND-6_FAMILY-11420";TEgroup="ctg_1%7CRND-6_FAMILY-11420%7C3";Tend="1960";Tstart="1118";shortTE="F";uid="6fd7f2c0-2b9d-451d-acc2-811e25cbd920"
NC_042493.1	RepeatMasker	Unknown	90222422	90222601	433	+	.	ID="RND-5_FAMILY-7595";Tend="1550";Tstart="1367";shortTE="F";uid="40c4bfad-919e-400d-92e9-a9ead8ec16b0"
NC_042493.1	RepeatMasker	DNA/Ginger-1	69866085	69866498	2705	+	.	ID="RND-5_FAMILY-5803";Tend="2596";Tstart="2177";shortTE="F";uid="2d4636c4-90d0-43cb-9e83-b7fba0153157"
NC_042493.1	RepeatMasker	LINE/CR1	130380342	130380496	1245	+	.	ID="RND-6_FAMILY-17112";Tend="1131";Tstart="977";shortTE="F";uid="418129ce-bbc6-42f1-9fe6-a2b1179813b4"
NC_042493.1	RepeatMasker	DNA/hAT-Charlie	109890318	109890446	928	+	.	ID="DNA8-33_AP";Tend="128";Tstart="2";shortTE="F";uid="b9a5acdd-43fc-4cf2-ae7c-c844c8f1d2d0"
NC_042493.1	RepeatMasker	DNA	100531363	100531477	623	+	.	ID="RND-4_FAMILY-649";Tend="1371";Tstart="1257";shortTE="F";uid="d3cf5510-504f-4769-add7-478a23d34f86"
NC_042493.1	RepeatMasker	DNA/hAT-Tip100	31592647	31593469	2819	+	.	ID="rnd-6_family-1170";Tend="1639";Tstart="874";shortTE="F";uid="fbc9c778-9fc7-4d67-925f-dcf4c4f418c6"
NC_042493.1	RepeatMasker	DNA/Ginger-1	101102795	101102982	475	+	.	ID="rnd-6_family-3332";Tend="1313";Tstart="1171";shortTE="F";uid="999aea1b-3e2f-48d3-b90e-d14792d13678"
NC_042493.1	RepeatMasker	DNA/hAT-hAT19	131129342	131130014	4608	+	.	ID="DNA8-109_AP";Tend="674";Tstart="1";shortTE="F";uid="3a8cb608-ee6c-44b4-bee0-cc3aa2c98cad"
NC_042493.1	RepeatMasker	Unknown	29874990	29875674	3246	+	.	ID="RND-6_FAMILY-4978";Tend="1070";Tstart="404";shortTE="F";uid="17c2e0b5-69c0-46ff-8db0-0964cc057c04"
NC_042493.1	RepeatMasker	LINE/CR1	7533359	7533906	2176	+	.	ID="RND-6_FAMILY-9582";Tend="1369";Tstart="849";shortTE="F";uid="bc6aee89-cb58-458c-bbbf-1b79980de896"
NC_042493.1	RepeatMasker	DNA/TcMar-Tigger	106908510	106908736	1572	+	.	ID="RND-6_FAMILY-3922";Tend="1106";Tstart="880";shortTE="F";uid="0c2a5e8d-85f5-4098-b57b-34759920cf66"
NC_042493.1	RepeatMasker	DNA/Kolobok-E	96511524	96511883	2093	+	.	ID="RND-6_FAMILY-829";Tend="1556";Tstart="1190";shortTE="F";uid="9f98bb0c-a6be-48a3-b7a6-d1a40b325380"
NC_042493.1	RepeatMasker	Unknown	5400251	5400739	1661	+	.	ID="RND-6_FAMILY-2919";Tend="577";Tstart="112";shortTE="F";uid="a97c33aa-e5c5-4402-b8be-0042d563708d"
NC_042493.1	RepeatMasker	DNA/TcMar-Pogo	127260441	127261848	5950	+	.	ID="RND-1_FAMILY-150";Tend="1919";Tstart="416";shortTE="F";uid="25701b42-c8d5-45d1-be5d-efebea825332"
NC_042493.1	RepeatMasker	DNA/hAT	103184774	103186425	11353	+	.	ID="RND-6_FAMILY-7147";Tend="1678";Tstart="68";shortTE="F";uid="093ad7d8-6678-4c98-bb93-88fa18879647"
NC_042493.1	RepeatMasker	DNA/hAT-Tip100	118775938	118776106	1061	+	.	ID="RND-6_FAMILY-11170";Tend="900";Tstart="731";shortTE="F";uid="3cf79e0f-b546-4e74-a7c0-6f813e653510"
NC_042493.1	RepeatMasker	LINE/CR1	132359225	132359669	450	+	.	ID="RND-6_FAMILY-5234";Tend="1821";Tstart="1373";shortTE="F";uid="ffbd2bed-9763-4497-aee9-815844cc6950"
NC_042493.1	RepeatMasker	DNA/hAT-Tip100	111607719	111607962	1922	+	.	ID="RND-6_FAMILY-8916";Tend="1445";Tstart="1202";shortTE="F";uid="71623452-54ee-43f5-a6c1-506dbfcca33c"
NC_042493.1	RepeatMasker	Unknown	112980830	112981381	3977	+	.	ID="RND-1_FAMILY-370";Tend="1608";Tstart="1053";shortTE="F";uid="e87e1fc5-25da-4dec-862a-987f123910c6"
NC_042493.1	RepeatMasker	Unknown	130685006	130685180	566	+	.	ID="RND-6_FAMILY-66";Tend="1089";Tstart="902";shortTE="F";uid="d35015ed-cb3e-4d8a-accd-e2accda782c0"
NC_042493.1	RepeatMasker	DNA/CMC-Transib	39340168	39340312	637	+	.	ID="RND-6_FAMILY-29255";Tend="2682";Tstart="2537";shortTE="F";uid="b3342a9a-ca5b-49c5-9c1a-1a366d779d15"
NC_042493.1	RepeatMasker	Retroposon?	103640635	103640832	868	+	.	ID="RND-6_FAMILY-2865";Tend="644";Tstart="454";shortTE="F";uid="fde5e8e8-4632-4b8f-b97d-4104602b9cc4"
NC_042493.1	RepeatMasker	DNA/hAT-hATm	102672221	102673765	3248	+	.	ID="HAT-4C_AP";Tend="3103";Tstart="1573";shortTE="F";uid="a6c671e8-d218-49d7-9188-0e1409095ef3"
NC_042493.1	RepeatMasker	Retroposon?	119594842	119595107	734	+	.	ID="RND-6_FAMILY-18690";Tend="707";Tstart="445";shortTE="F";uid="890cc281-592c-4582-9982-bf23bb4291be"
NC_042493.1	RepeatMasker	Unknown	11317724	11318184	1337	+	.	ID="RND-6_FAMILY-7154";Tend="1672";Tstart="1311";shortTE="F";uid="3b0413b1-72d4-4cc4-a69f-6215f07151a2"
NC_042493.1	RepeatMasker	Unknown	127151571	127151807	1091	+	.	ID="RND-6_FAMILY-3215";Tend="1568";Tstart="1328";shortTE="F";uid="28df3451-8a8b-4885-8b82-59ce451e9521"
NC_042493.1	RepeatMasker	DNA/Kolobok-E	55568355	55568554	933	+	.	ID="RND-6_FAMILY-15442";Tend="2043";Tstart="1851";shortTE="F";uid="dba27512-7a71-4d25-ac4c-8400d454c274"
NC_042493.1	RepeatMasker	Unknown	100590499	100590671	986	+	.	ID="RND-1_FAMILY-64";Tend="1212";Tstart="1039";shortTE="F";uid="d4b48e3c-8d18-4894-8cac-d0b36d6d2822"
NC_042493.1	RepeatMasker	DNA/Ginger-1	124203210	124203729	4085	+	.	ID="RND-6_FAMILY-3871";Tend="1444";Tstart="925";shortTE="F";uid="cabe5d93-aeed-4b9d-b037-0fd7cbec0c7d"
NC_042493.1	RepeatMasker	Unknown	75470664	75471216	3195	+	.	ID="RND-6_FAMILY-3960";Tend="1561";Tstart="958";shortTE="F";uid="94db1b9a-e60a-4877-a5b0-4320368714b7"
NC_042493.1	RepeatMasker	DNA/Kolobok-T2	42089677	42089849	688	+	.	ID="KOLOBOK-2_AP";Tend="3873";Tstart="3696";shortTE="F";uid="b4b94f90-e44a-4870-95b4-7d2152d9d6a5"
NC_042493.1	RepeatMasker	LINE/RTE-BovB	128160902	128161627	572	+	.	ID="HALYOMORPHA_HALYS-5_FAMILY-72";Tend="1679";Tstart="946";shortTE="F";uid="9fd5afe1-c669-42f8-9dfb-a6e51d4bd7c4"
NC_042493.1	RepeatMasker	DNA/hAT?	59027503	59027681	908	+	.	ID="RND-1_FAMILY-4";Tend="931";Tstart="749";shortTE="F";uid="fcae676f-1614-442b-bd86-2c6159136f11"
NC_042493.1	RepeatMasker	Retroposon?	131169570	131169745	440	+	.	ID="SINE2-2_AP";Tend="1834";Tstart="1658";shortTE="F";uid="9c42eef4-353c-4c6b-8bc6-fb9bc8c39fdb"
NC_042493.1	RepeatMasker	DNA/TcMar-m44	48410205	48410355	577	+	.	ID="MARINER-33_LMI";Tend="1325";Tstart="1175";shortTE="F";uid="8d928ef8-f9bb-435d-aedf-19feebee6ea8"
NC_042493.1	RepeatMasker	Unknown	132478643	132478962	2292	+	.	ID="RND-5_FAMILY-5343";Tend="1165";Tstart="847";shortTE="F";uid="dac76bb9-d4bd-435d-b608-5774c527ca77"
NC_042493.1	RepeatMasker	Retroposon?	96534841	96535963	8446	+	.	ID="RND-6_FAMILY-2390";Tend="2525";Tstart="1369";shortTE="F";uid="84060c84-41e1-44be-9e6a-e08385cfded7"
NC_042493.1	RepeatMasker	DNA/hAT-Charlie	3485597	3485778	512	+	.	ID="HAT-N17_AP";TEgroup="ctg_1%7CHAT-N17_AP%7C1";Tend="297";Tstart="1";shortTE="T";uid="6ac70865-ffb7-4c1c-b9fd-28168a94a074"
NC_042493.1	RepeatMasker	DNA	53769877	53770003	404	+	.	ID="RND-6_FAMILY-10875";Tend="1856";Tstart="1617";shortTE="F";uid="ff3e1fac-b89e-413b-8dae-7294f69ad083"
NC_042493.1	RepeatMasker	DNA/hAT	124412856	124413113	1930	+	.	ID="DNA8-101_AP";Tend="254";Tstart="1";shortTE="F";uid="5434259b-3737-4f43-843b-65728576ff46"
NC_042493.1	RepeatMasker	DNA	77333438	77333881	2343	+	.	ID="ttaa5_ap";Tend="624";Tstart="1";shortTE="F";uid="5af8f039-02b8-4f1b-a03d-831424e6d3e8"
NC_042493.1	RepeatMasker	LINE/L2	85403978	85404386	658	+	.	ID="RND-6_FAMILY-911";Tend="733";Tstart="353";shortTE="F";uid="b32ca7bb-9c76-4566-b659-2b289385b964"
NC_042493.1	RepeatMasker	DNA/Sola-1	3343327	3344726	7873	+	.	ID="sola1-9_ap";Tend="3205";Tstart="1653";shortTE="F";uid="cc30afbf-b290-4e7f-968b-108827a8fa79"
NC_042493.1	RepeatMasker	Unknown	94201329	94201985	3777	+	.	ID="RND-6_FAMILY-9646";Tend="1234";Tstart="584";shortTE="F";uid="e1036748-2980-4fb2-bcb8-5c7f7292d29a"
NC_042493.1	RepeatMasker	Retroposon?	55130326	55131184	3415	+	.	ID="RND-6_FAMILY-14514";Tend="1119";Tstart="245";shortTE="F";uid="bc8f5dcc-1638-41a2-8bdc-375941645f97"
NC_042493.1	RepeatMasker	DNA	27751397	27751667	910	+	.	ID="dna4-2_ap";Tend="773";Tstart="512";shortTE="F";uid="6aeea365-3fbe-445c-b574-8123e46fee31"
NC_042493.1	RepeatMasker	LINE/R1-LOA	130304540	130304683	841	+	.	ID="RND-6_FAMILY-7558";Tend="1335";Tstart="1197";shortTE="F";uid="9fd9d9c4-a5e9-459d-aab0-7f51260aeff5"
NC_042493.1	RepeatMasker	DNA/Ginger	115568168	115568662	1655	+	.	ID="RND-6_FAMILY-2771";Tend="1423";Tstart="841";shortTE="F";uid="56adf206-4db5-4cb2-847b-0a9a73e928c4"
NC_042493.1	RepeatMasker	DNA	54424822	54425283	2832	+	.	ID="RND-6_FAMILY-8931";Tend="1349";Tstart="895";shortTE="F";uid="ff236ed6-aab2-45b4-be0d-931a1172d85b"
NC_042493.1	RepeatMasker	DNA/hAT-Ac	125354897	125355490	3428	+	.	ID="rnd-6_family-12142";Tend="804";Tstart="297";shortTE="F";uid="e4ca64f8-c29d-4b26-b93c-673522b352ee"
NC_042493.1	RepeatMasker	DNA	46892806	46893284	3320	+	.	ID="RND-1_FAMILY-379";Tend="1371";Tstart="926";shortTE="F";uid="4876fead-21d8-4554-a131-405d870d29f1"
NC_042493.1	RepeatMasker	DNA/Ginger-2	119584280	119584839	621	+	.	ID="RND-6_FAMILY-26150";Tend="1388";Tstart="812";shortTE="F";uid="3258eb7b-f876-401f-9e86-5ebb7d34515d"
NC_042493.1	RepeatMasker	DNA/hAT	131689702	131689890	834	+	.	ID="RND-1_FAMILY-216";Tend="2015";Tstart="1842";shortTE="F";uid="37198130-8b73-4e45-bbd0-d9d0256f5ff7"
NC_042493.1	RepeatMasker	DNA/hAT	44217668	44218115	1416	+	.	ID="RND-6_FAMILY-15614";TEgroup="ctg_1%7CRND-6_FAMILY-15614%7C6";Tend="1624";Tstart="757";shortTE="F";uid="67659110-563f-45b4-84c5-823f752ea097"
NC_042493.1	RepeatMasker	DNA/hAT-Tip100	95858461	95858617	1072	+	.	ID="DNA8-100_AP";Tend="660";Tstart="458";shortTE="F";uid="cce1fd74-9931-4a53-abe0-3d22c2fe8d8c"
NC_042493.1	RepeatMasker	LTR/Gypsy	38870497	38870685	907	+	.	ID="RND-5_FAMILY-3220";Tend="667";Tstart="479";shortTE="F";uid="4c27c1d6-4e95-45a0-9696-2a7a4d3215d9"
NC_042493.1	RepeatMasker	DNA/hAT-Tip100	12726561	12726672	757	+	.	ID="RND-5_FAMILY-2331";Tend="1387";Tstart="1275";shortTE="F";uid="026bc108-a03c-4055-9804-6b1ece68aec4"
NC_042493.1	RepeatMasker	Unknown	112197287	112198027	5343	+	.	ID="RND-1_FAMILY-79";Tend="1752";Tstart="944";shortTE="F";uid="19b4282a-3b30-4a85-9ded-35650e913fd8"
NC_042493.1	RepeatMasker	DNA/Kolobok-E	132521977	132522838	6019	+	.	ID="RND-4_FAMILY-3163";Tend="1830";Tstart="968";shortTE="F";uid="ebb45c41-d5d6-4935-b640-d3b064c0cc55"
NC_042493.1	RepeatMasker	DNA/Ginger	34746755	34746966	560	+	.	ID="RND-6_FAMILY-2771";Tend="1825";Tstart="1615";shortTE="F";uid="f4ed2f76-f92a-44f8-8230-30211ce74e86"
NC_042493.1	RepeatMasker	DNA/TcMar-Mariner	49508194	49508376	931	+	.	ID="RND-5_FAMILY-4998";Tend="1186";Tstart="995";shortTE="F";uid="59c4852a-c53f-4cd4-8774-b844520d2a56"
NC_042493.1	RepeatMasker	DNA/Ginger-1	4592331	4593014	5092	+	.	ID="RND-5_FAMILY-5803";Tend="1486";Tstart="834";shortTE="F";uid="9d865fca-027d-4297-b75b-09283a7f033a"
NC_042493.1	RepeatMasker	Unknown	95531304	95531632	1665	+	.	ID="RND-1_FAMILY-546";Tend="292";Tstart="16";shortTE="F";uid="c18cbb9f-0fd9-431a-8e26-7dee0fa77ad7"
NC_042493.1	RepeatMasker	Unknown	95487408	95488103	4992	+	.	ID="RND-5_FAMILY-1897";Tend="853";Tstart="155";shortTE="F";uid="df12003a-d597-4383-a78d-9f8ea02cc0c3"
NC_042493.1	RepeatMasker	LTR/Gypsy	19236339	19236765	2714	+	.	ID="RND-6_FAMILY-12356";Tend="1245";Tstart="804";shortTE="F";uid="f459aa31-153d-48c5-a3c8-9fc1f2964c2e"
NC_042493.1	RepeatMasker	DNA/Kolobok-E	112209522	112209777	431	+	.	ID="RND-6_FAMILY-3437";Tend="1050";Tstart="833";shortTE="F";uid="43d00e79-d275-43a7-a145-86e08a5ccba2"
NC_042493.1	RepeatMasker	DNA/Maverick	116819179	116819553	1582	+	.	ID="RND-6_FAMILY-2496";Tend="1479";Tstart="1140";shortTE="F";uid="48eb08f3-eaa3-4df1-9b58-a5c03b4750bf"
NC_042493.1	RepeatMasker	Unknown	36415116	36415340	737	+	.	ID="RND-6_FAMILY-8018";Tend="584";Tstart="370";shortTE="F";uid="76d92dae-9886-43bc-8391-ac67e959d173"
NC_042493.1	RepeatMasker	Unknown	124946206	124946674	3659	+	.	ID="RND-5_FAMILY-2665";Tend="1322";Tstart="836";shortTE="F";uid="5484da65-16a0-45d9-a440-f7d045770ccf"
NC_042493.1	RepeatMasker	Unknown	69821072	69821243	627	+	.	ID="RND-1_FAMILY-240";Tend="1101";Tstart="949";shortTE="F";uid="d6dce3e2-bacb-47ed-b343-c2c8f32681a2"
NC_042493.1	RepeatMasker	Retroposon?	102116938	102117069	585	+	.	ID="RND-5_FAMILY-3709";Tend="1738";Tstart="1595";shortTE="F";uid="4063f22a-f130-4da7-b21b-8bf5bdd42778"
NC_042493.1	RepeatMasker	DNA/hAT	8332533	8332641	437	+	.	ID="RND-5_FAMILY-4993";Tend="1428";Tstart="1314";shortTE="F";uid="86164511-d8d9-4db0-a2e3-7a0044178ce3"
NC_042493.1	RepeatMasker	DNA	103510076	103510318	1555	+	.	ID="DNA8-15_AP";Tend="241";Tstart="1";shortTE="F";uid="31c2448a-450d-4bdc-9379-22434e8f07eb"
NC_042493.1	RepeatMasker	Unknown	36126266	36127839	5468	+	.	ID="RND-6_FAMILY-272";Tend="1384";Tstart="134";shortTE="F";uid="54b63fe2-72e3-4c49-b398-03f41b6dc5fd"
NC_042493.1	RepeatMasker	DNA	72166401	72167202	2980	+	.	ID="RND-6_FAMILY-2371";TEgroup="ctg_1%7CRND-6_FAMILY-2371%7C2";Tend="1807";Tstart="786";shortTE="F";uid="c3acd7ce-edb8-4673-a04e-3dc3509d98f0"
NC_042493.1	RepeatMasker	Unknown	51197141	51197625	2739	+	.	ID="RND-1_FAMILY-282";Tend="1371";Tstart="893";shortTE="F";uid="03825b5a-14a7-42cc-aadb-033ae8213917"
NC_042493.1	RepeatMasker	DNA	23114467	23114723	826	+	.	ID="dna8-70_ap";Tend="444";Tstart="207";shortTE="F";uid="636b8b2a-b7a9-4132-9516-72ac32c92c66"
NC_042493.1	RepeatMasker	LINE/I-Jockey	73955080	73955882	1198	+	.	ID="RND-5_FAMILY-77";Tend="1033";Tstart="332";shortTE="F";uid="18189d25-9623-4a6a-b824-fa91c4cd62d5"
NC_042493.1	RepeatMasker	Unknown	110777041	110777315	1024	+	.	ID="RND-1_FAMILY-207";Tend="1179";Tstart="914";shortTE="F";uid="ca46af54-073e-4e9b-99fe-f6014025c432"
NC_042493.1	RepeatMasker	Retroposon?	127270050	127270169	838	+	.	ID="RND-6_FAMILY-3042";Tend="1007";Tstart="888";shortTE="F";uid="c7380277-8ca7-4a60-8dcf-a4158e546fdb"
NC_042493.1	RepeatMasker	DNA	101812260	101812451	1002	+	.	ID="TTAA3C_AP";Tend="196";Tstart="1";shortTE="F";uid="00390ba5-2a58-4e5d-86f7-d816cc8e7798"
NC_042493.1	RepeatMasker	DNA/hAT-Tip100	108673268	108674162	4356	+	.	ID="RND-6_FAMILY-17274";Tend="1623";Tstart="823";shortTE="F";uid="8ce603b2-1939-4bed-a35d-bb7890ccd590"
NC_042493.1	RepeatMasker	DNA/hAT	111962166	111962732	2390	+	.	ID="RND-6_FAMILY-973";Tend="1597";Tstart="1037";shortTE="F";uid="2a0d14df-e8fd-404b-96a8-9efd5cffbc2b"
NC_042493.1	RepeatMasker	Unknown	16909945	16910100	668	+	.	ID="RND-5_FAMILY-2462";Tend="1334";Tstart="1179";shortTE="F";uid="a1e2727d-2e2d-40d9-8742-9fd6cf847a1e"
NC_042493.1	RepeatMasker	DNA	130194280	130194554	429	+	.	ID="DNA8-38_AP";TEgroup="ctg_1%7CDNA8-38_AP%7C7";Tend="347";Tstart="1";shortTE="T";uid="1cc78fda-4737-490b-9034-9d6f9135dde9"
NC_042493.1	RepeatMasker	DNA/hAT-hAT19	98002027	98002204	519	+	.	ID="DNA8-96_AP";Tend="660";Tstart="505";shortTE="F";uid="20da8aa6-635f-4820-8cac-a9909053ca3a"
NC_042493.1	RepeatMasker	DNA/Ginger	58959370	58959575	447	+	.	ID="RND-5_FAMILY-1159";Tend="1176";Tstart="975";shortTE="F";uid="9a9781cc-067d-4255-82b6-ba3ed1428418"
NC_042493.1	RepeatMasker	Unknown	131371960	131372365	3436	+	.	ID="RND-1_FAMILY-419";Tend="1336";Tstart="932";shortTE="F";uid="74cf7128-8a07-4964-8a1c-368cbfcf3f95"
NC_042493.1	RepeatMasker	Unknown	66673985	66674166	676	+	.	ID="RND-6_FAMILY-28347";Tend="679";Tstart="519";shortTE="F";uid="8bab1743-11f5-46de-9f9e-89c84d90af67"
NC_042493.1	RepeatMasker	DNA	100518610	100518744	1038	+	.	ID="RND-6_FAMILY-1633";Tend="1417";Tstart="1283";shortTE="F";uid="7edf94a4-e93d-4710-a02c-fad7570f1185"
NC_042493.1	RepeatMasker	DNA/Ginger-1	114035661	114037112	9231	+	.	ID="rnd-6_family-22402";Tend="2789";Tstart="1330";shortTE="F";uid="ead12e59-085c-44f5-96c2-3244bae9cfbc"
NC_042493.1	RepeatMasker	DNA	100789795	100790210	2197	+	.	ID="TTAA3_AP";Tend="429";Tstart="4";shortTE="F";uid="01f4b12a-37d8-4cf9-8fa7-951fba264e10"
NC_042493.1	RepeatMasker	DNA/Ginger-1	108190787	108190989	1529	+	.	ID="RND-6_FAMILY-8793";Tend="337";Tstart="138";shortTE="F";uid="a436053a-77a4-4d0c-a17c-f94170f32b5d"
NC_042493.1	RepeatMasker	Unknown	126648502	126648893	602	+	.	ID="RND-6_FAMILY-558";TEgroup="ctg_1%7CRND-6_FAMILY-558%7C10";Tend="1635";Tstart="928";shortTE="F";uid="def22e69-1885-4c77-a5a3-b989f325dc73"
NC_042493.1	RepeatMasker	Unknown	16659125	16659520	652	+	.	ID="RND-6_FAMILY-1970";Tend="1062";Tstart="654";shortTE="F";uid="bdd761c2-4f89-437e-842f-84364b6d1e19"
NC_042493.1	RepeatMasker	DNA/hAT-Charlie	96516909	96517052	809	+	.	ID="DNA8-104_AP";Tend="340";Tstart="198";shortTE="F";uid="7eb9400a-d879-4941-a879-4e01a7909274"
NC_042493.1	RepeatMasker	Unknown	96467427	96468060	4261	+	.	ID="RND-5_FAMILY-6167";Tend="1504";Tstart="856";shortTE="F";uid="2d80385a-9500-4ee9-b149-4d1aea909022"
NC_042493.1	RepeatMasker	DNA/Kolobok-E	128177205	128177500	1631	+	.	ID="RND-6_FAMILY-15442";Tend="1303";Tstart="987";shortTE="F";uid="9a44a0dc-e4ea-4495-9c17-36b9d1416163"
NC_042493.1	RepeatMasker	Unknown	90172412	90172563	821	+	.	ID="RND-1_FAMILY-240";Tend="1105";Tstart="955";shortTE="F";uid="a38c406b-7277-4da4-8b6c-c8e4964af696"
NC_042493.1	RepeatMasker	Unknown	114068363	114068831	2339	+	.	ID="RND-6_FAMILY-1966";Tend="1534";Tstart="1092";shortTE="F";uid="d99c655c-1658-449e-9bc6-96f9e8b28d27"
NC_042493.1	RepeatMasker	DNA/TcMar-Tc1	60652858	60653091	748	+	.	ID="RND-6_FAMILY-16758";Tend="1430";Tstart="1234";shortTE="F";uid="a3491b87-f856-4e6f-91e6-b0edd41edb96"
NC_042493.1	RepeatMasker	DNA/Ginger-1	77564147	77564329	533	+	.	ID="rnd-6_family-9672";TEgroup="ctg_1%7Crnd-6_family-9672%7C4";Tend="998";Tstart="874";shortTE="T";uid="8b6531bd-0ff1-44cc-b12c-7238e098bcd0"
NC_042493.1	RepeatMasker	Unknown	97346137	97346261	1213	+	.	ID="RND-5_FAMILY-5046";Tend="1025";Tstart="712";shortTE="F";uid="58da77e4-0e12-4bb2-bb37-40b20043a5fb"
NC_042493.1	RepeatMasker	Unknown	91641691	91641934	1335	+	.	ID="RND-6_FAMILY-1741";Tend="1304";Tstart="1061";shortTE="F";uid="f59c0912-5449-434d-940a-5e8bad402bfc"
NC_042493.1	RepeatMasker	DNA/hAT-Tip100	14967620	14967777	1034	+	.	ID="DNA8-6_AP";Tend="156";Tstart="1";shortTE="F";uid="ca83697c-6f45-412a-ab12-82a333eb9125"
NC_042493.1	RepeatMasker	DNA/Kolobok-E	82555518	82555705	489	+	.	ID="RND-6_FAMILY-829";Tend="1567";Tstart="1365";shortTE="F";uid="b32ec92a-ad36-40a1-bc82-b627b26e8534"
NC_042493.1	RepeatMasker	Retroposon?	88389610	88389819	503	+	.	ID="RND-5_FAMILY-3709";Tend="1612";Tstart="1410";shortTE="F";uid="6d56f641-041e-4260-a875-a2fe22d55d75"
NC_042493.1	RepeatMasker	DNA/hAT	71522317	71522979	1246	+	.	ID="RND-6_FAMILY-15614";TEgroup="ctg_1%7CRND-6_FAMILY-15614%7C13";Tend="1641";Tstart="1090";shortTE="F";uid="306d98f7-daf9-4725-af79-30126ddc24fb"
NC_042493.1	RepeatMasker	Retroposon?	33084454	33085371	4554	+	.	ID="RND-6_FAMILY-2390";Tend="2524";Tstart="1949";shortTE="F";uid="6a0e57f5-efd2-4ab0-bc89-bb1804561d20"
NC_042493.1	RepeatMasker	DNA/Ginger-1	61034616	61034887	1065	+	.	ID="RND-6_FAMILY-6101";Tend="501";Tstart="211";shortTE="F";uid="19709808-8194-4e11-be53-e0df68c970f7"
NC_042493.1	RepeatMasker	DNA/Sola-1	115475850	115476170	1082	+	.	ID="RND-6_FAMILY-21979";Tend="517";Tstart="210";shortTE="F";uid="f7b694b2-026a-4853-9b26-5468f7d0f928"
NC_042493.1	RepeatMasker	Retroposon?	125543915	125544324	4422	+	.	ID="SINE2-2_AP";Tend="1731";Tstart="1056";shortTE="F";uid="c80cefe9-2cc2-454f-8d84-4e8ee6fdd039"
NC_042493.1	RepeatMasker	LINE/L2	87983941	87984048	400	+	.	ID="DAPHNE-7_HMM";Tend="3321";Tstart="3210";shortTE="F";uid="6db04f60-60c9-4608-9cf7-f8c5bc33a992"
NC_042493.1	RepeatMasker	DNA	82761915	82762072	1297	+	.	ID="DNA4-5_AP";Tend="158";Tstart="1";shortTE="F";uid="ec643699-2556-40a0-84c3-11adaf72e88d"
NC_042493.1	RepeatMasker	LINE/CR1	30235821	30236228	3070	+	.	ID="RND-5_FAMILY-960";Tend="1605";Tstart="1196";shortTE="F";uid="0e6aeb32-7da0-4d20-9647-4f304030eacf"
NC_042493.1	RepeatMasker	LINE/I-Jockey	79642980	79643369	1040	+	.	ID="RND-6_FAMILY-808";Tend="1015";Tstart="625";shortTE="F";uid="84f143c9-2391-4873-96b1-aaee5c5b1e4a"
NC_042493.1	RepeatMasker	DNA/Kolobok-E	122005967	122006150	689	+	.	ID="RND-6_FAMILY-829";Tend="1572";Tstart="1387";shortTE="F";uid="1fa436a0-bedc-4ca4-af86-0970230c0351"
NC_042493.1	RepeatMasker	DNA	8359502	8359634	878	+	.	ID="RND-6_FAMILY-8931";Tend="1320";Tstart="1188";shortTE="F";uid="b5d1869e-afb6-4ebd-aeae-2f56b1f1ebc8"
NC_042493.1	RepeatMasker	DNA	61118466	61118959	2144	+	.	ID="TTAA13B_AP";Tend="497";Tstart="1";shortTE="F";uid="c6bffd7a-2278-4dbc-a5de-d75307e325fc"
NC_042493.1	RepeatMasker	DNA/Ginger-1	23482164	23482650	3576	+	.	ID="RND-5_FAMILY-5803";Tend="2595";Tstart="2088";shortTE="F";uid="90e2700d-b5aa-4581-940f-c696df65db31"
NC_042493.1	RepeatMasker	DNA/hAT-hAT19	82296601	82297030	1758	+	.	ID="dna8-64_ap";Tend="608";Tstart="1";shortTE="F";uid="939f7ae5-c3e4-4f2b-8b03-630c20454b89"
NC_042493.1	RepeatMasker	DNA/Ginger-1	78780834	78780967	1404	+	.	ID="RND-6_FAMILY-51198";Tend="2687";Tstart="2298";shortTE="F";uid="e5f8b97e-6c81-495c-87ae-c9728246efe0"
NC_042493.1	RepeatMasker	DNA/hAT-hAT19	86696782	86697047	1046	+	.	ID="DNA8-78_AP";Tend="322";Tstart="43";shortTE="F";uid="5308282d-8194-4d83-80f1-f6d8422cde57"
NC_042493.1	RepeatMasker	Unknown	98819965	98820170	1214	+	.	ID="RND-4_FAMILY-926";Tend="1215";Tstart="1019";shortTE="F";uid="9c365c95-3881-4413-8aff-4191a7c9b5cf"
NC_042493.1	RepeatMasker	Unknown	7247446	7247613	490	+	.	ID="RND-3_FAMILY-73";Tend="1171";Tstart="987";shortTE="F";uid="7791040d-b881-4038-aefa-a51857c95391"
NC_042493.1	RepeatMasker	Retroposon?	128017443	128018306	6136	+	.	ID="RND-6_FAMILY-2390";Tend="2486";Tstart="858";shortTE="F";uid="b3746e6e-ff39-4128-adc9-c3e7cdfe6e62"
NC_042493.1	RepeatMasker	DNA/hAT-hAT19	85415078	85415879	5716	+	.	ID="DNA8-98_AP";Tend="796";Tstart="1";shortTE="F";uid="4d05c626-2dc0-43bf-870d-622c863e453a"
NC_042493.1	RepeatMasker	Retroposon?	98383003	98383498	438	+	.	ID="RND-6_FAMILY-20975";TEgroup="ctg_1%7CRND-6_FAMILY-20975%7C4";Tend="1450";Tstart="130";shortTE="F";uid="9b38ff1a-657b-4ba1-8f56-f9e88f57881a"
NC_042493.1	RepeatMasker	DNA	93843258	93843579	1733	+	.	ID="DNA8-61_AP";Tend="559";Tstart="220";shortTE="F";uid="77102128-e248-44ec-a431-d0ae46a5851e"
NC_042493.1	RepeatMasker	DNA/MULE-MuDR	87320479	87320761	536	+	.	ID="RND-6_FAMILY-8042";Tend="1195";Tstart="844";shortTE="F";uid="26e44abc-0443-4ec5-98d4-3d7c8fe2481a"
NC_042493.1	RepeatMasker	DNA/Ginger-1	54095162	54096023	2533	+	.	ID="RND-6_FAMILY-9672";Tend="1751";Tstart="883";shortTE="F";uid="53382be2-5905-4854-b73b-34423c730d8f"
NC_042493.1	RepeatMasker	DNA/Kolobok-E	28102979	28103330	662	+	.	ID="KOLOBOKE-2_AP";Tend="1467";Tstart="1110";shortTE="F";uid="b8a21c3e-cddd-4840-acb2-f04d5cb55a3a"
NC_042493.1	RepeatMasker	DNA	124372822	124373123	1913	+	.	ID="RND-6_FAMILY-14385";Tend="1212";Tstart="916";shortTE="F";uid="24fabee3-0bca-4439-8aa2-69d20d8878c0"
NC_042493.1	RepeatMasker	DNA/Ginger-1	121533128	121533438	1001	+	.	ID="RND-5_FAMILY-7031";Tend="2780";Tstart="2451";shortTE="F";uid="cd7d99e6-1db3-490e-a874-dca2210cdc79"
NC_042493.1	RepeatMasker	RC/Helitron	12549494	12549722	583	+	.	ID="RND-6_FAMILY-13194";Tend="405";Tstart="184";shortTE="F";uid="75c36fd3-8766-4f11-8646-e3996317127b"
NC_042493.1	RepeatMasker	DNA/TcMar-Mariner	86060267	86061054	1947	+	.	ID="MARINER-N30_HSAL";TEgroup="ctg_1%7CMARINER-N30_HSAL%7C1";Tend="898";Tstart="1";shortTE="F";uid="c3501caf-6a9e-459c-8126-936505c2a093"
NC_042493.1	RepeatMasker	DNA/hAT-Tip100	106122772	106122972	887	+	.	ID="RND-6_FAMILY-4283";Tend="329";Tstart="110";shortTE="F";uid="c7253bec-847f-4997-bd41-47f243932d28"
NC_042493.1	RepeatMasker	DNA/hAT	84911921	84912154	2046	+	.	ID="DNA8-35_AP";Tend="237";Tstart="1";shortTE="F";uid="f388e9f2-a243-4aba-8e89-9a413ca61bdb"
NC_042493.1	RepeatMasker	DNA/hAT-hAT19	13829726	13830014	2075	+	.	ID="DNA8-80_AP";Tend="520";Tstart="233";shortTE="F";uid="60c9493f-ceb8-4a6d-9bd6-5900618398bc"
NC_042493.1	RepeatMasker	DNA/Kolobok-E	111617088	111617308	778	+	.	ID="KOLOBOKE-3_AP";Tend="2056";Tstart="1855";shortTE="F";uid="445d85db-c8bc-49f2-abf9-94b14bbb89c9"
NC_042493.1	RepeatMasker	DNA/Kolobok-E	41602926	41603130	1229	+	.	ID="RND-6_FAMILY-2243";Tend="204";Tstart="1";shortTE="F";uid="2b3ec299-80f1-4b90-8d1a-8a55888278ea"
NC_042493.1	RepeatMasker	DNA/P	105458625	105459032	3215	+	.	ID="RND-6_FAMILY-35765";Tend="1392";Tstart="991";shortTE="F";uid="02ce5e6f-151e-4af7-8000-af4f32226a71"
NC_042493.1	RepeatMasker	LINE/CR1	77480348	77481397	6934	+	.	ID="RND-6_FAMILY-19276";Tend="1602";Tstart="499";shortTE="F";uid="930c235b-2b2c-4f6f-8e87-2e399e424994"
NC_042493.1	RepeatMasker	Unknown	124548688	124548951	617	+	.	ID="RND-6_FAMILY-10174";Tend="1264";Tstart="966";shortTE="F";uid="ab0c94cc-1fcb-4d2c-a97e-ec25bde8b408"
NC_042493.1	RepeatMasker	DNA/hAT-Tip100	102402610	102402818	451	+	.	ID="DNA8-107_AP";Tend="705";Tstart="515";shortTE="F";uid="2d0e8a6d-aa17-4c45-aa41-9348f6941df9"
NC_042493.1	RepeatMasker	LINE/I-Jockey	49600591	49601003	688	+	.	ID="RND-6_FAMILY-10407";Tend="1252";Tstart="833";shortTE="F";uid="6d15afc2-6488-497e-b4c2-2b790d0a0177"
NC_042493.1	RepeatMasker	LINE/L2	101698400	101698590	546	+	.	ID="RND-5_FAMILY-716";Tend="611";Tstart="431";shortTE="F";uid="da099bad-a0e9-4199-9f33-e403625fcd02"
NC_042493.1	RepeatMasker	RC/Helitron	75467012	75467618	3208	+	.	ID="RND-1_FAMILY-10";Tend="1522";Tstart="940";shortTE="F";uid="c1d51e63-bfd4-4332-a1fc-03ca46b6566b"
NC_042493.1	RepeatMasker	DNA/Kolobok-E	118774272	118774644	2238	+	.	ID="RND-6_FAMILY-9043";Tend="1513";Tstart="1159";shortTE="F";uid="bb3e4bfb-b3f6-4654-9ae7-0a0e98aa5337"
NC_042493.1	RepeatMasker	DNA/hAT-hAT19	103753131	103753306	623	+	.	ID="RND-6_FAMILY-1230";Tend="1308";Tstart="1147";shortTE="F";uid="2f9d985e-d28b-49e2-af48-2f4b3a44ea16"
NC_042493.1	RepeatMasker	DNA/hAT-Ac	99857855	99858053	527	+	.	ID="RND-4_FAMILY-1960";Tend="3017";Tstart="2805";shortTE="F";uid="a50974ad-bd80-4c8e-929c-e4ac6312addb"
NC_042493.1	RepeatMasker	DNA/hAT-Tip100	76844072	76844275	1614	+	.	ID="RND-6_FAMILY-1180";Tend="1147";Tstart="936";shortTE="F";uid="f8e5d37c-50c6-4aee-a2b9-647da964b441"
NC_042493.1	RepeatMasker	RC/Helitron	39780233	39780345	557	+	.	ID="RND-1_FAMILY-5";Tend="1414";Tstart="1302";shortTE="F";uid="36e33b70-a25e-4f28-9640-6e11d77e3af1"
NC_042493.1	RepeatMasker	DNA/Kolobok-E	98442044	98442154	533	+	.	ID="RND-6_FAMILY-15442";Tend="2276";Tstart="2158";shortTE="F";uid="2f5a5fc6-9bd3-4dfa-b111-d67fd6051381"
NC_042493.1	RepeatMasker	Unknown	28157532	28158383	4271	+	.	ID="RND-5_FAMILY-5178";TEgroup="ctg_1%7CRND-5_FAMILY-5178%7C1";Tend="1334";Tstart="149";shortTE="F";uid="204526a4-dc8f-4cc2-9115-049ab8c69605"
NC_042493.1	RepeatMasker	DNA	123491563	123491912	434	+	.	ID="DNAX-2_AP";Tend="378";Tstart="1";shortTE="F";uid="79e88a4d-ae06-45da-ace7-4d9feb982c26"
NC_042493.1	RepeatMasker	Unknown	82894417	82894664	841	+	.	ID="RND-6_FAMILY-8264";Tend="1423";Tstart="1207";shortTE="F";uid="837cfaf6-e5fa-4903-978f-4514dfc3f7df"
NC_042493.1	RepeatMasker	DNA/hAT-Tip100	96986950	96988536	8687	+	.	ID="RND-6_FAMILY-9071";Tend="1800";Tstart="284";shortTE="F";uid="295c1be4-603c-44a5-8753-94f6541424aa"
NC_042493.1	RepeatMasker	Retroposon?	96381870	96382479	4738	+	.	ID="RND-6_FAMILY-2390";Tend="2525";Tstart="1880";shortTE="F";uid="02db9d33-b06d-494e-b9e1-055a67de27f1"
NC_042493.1	RepeatMasker	DNA/Ginger-1	108286624	108288400	11425	+	.	ID="RND-6_FAMILY-51198";Tend="2542";Tstart="784";shortTE="F";uid="3579ea79-edc4-46a8-ba4a-8ec4725a9594"
NC_042493.1	RepeatMasker	DNA/TcMar-Fot1	13907136	13908368	6774	+	.	ID="RND-5_FAMILY-1146";Tend="2037";Tstart="808";shortTE="F";uid="acf44827-1d4f-4de5-88e2-e39a686c99ee"
NC_042493.1	RepeatMasker	RC/Helitron	126527484	126527589	593	+	.	ID="RND-6_FAMILY-43";Tend="1650";Tstart="1544";shortTE="F";uid="0f0da074-564f-4638-b115-6e140b1b9508"
NC_042493.1	RepeatMasker	DNA/Kolobok-E	108396766	108396984	892	+	.	ID="RND-5_FAMILY-504";Tend="2225";Tstart="2016";shortTE="F";uid="58280ca5-e2be-4f8f-aed1-ae248c4f7e4c"
NC_042493.1	RepeatMasker	DNA/Kolobok-E	85490740	85491123	1188	+	.	ID="RND-6_FAMILY-829";Tend="1577";Tstart="1180";shortTE="F";uid="9a327b87-f594-4f05-8e96-95b568cbdc9b"
NC_042493.1	RepeatMasker	LTR/Copia	125418167	125418350	788	+	.	ID="RND-5_FAMILY-1125";Tend="1282";Tstart="1110";shortTE="F";uid="ac12c5fb-0265-46e1-96bc-87ad5a7cafad"
NC_042493.1	RepeatMasker	Retroposon?	110335848	110336115	812	+	.	ID="RND-5_FAMILY-2659";Tend="920";Tstart="652";shortTE="F";uid="b129cc0e-f349-47b7-a68d-18a83b596e2b"
NC_042493.1	RepeatMasker	DNA/hAT-Ac	44523453	44524020	4303	+	.	ID="DNA8-56_AP";Tend="585";Tstart="1";shortTE="F";uid="03998925-b128-4840-8c0f-4f991d757ceb"
NC_042493.1	RepeatMasker	DNA/Kolobok-E	68674907	68675769	4057	+	.	ID="RND-6_FAMILY-15442";Tend="2218";Tstart="1338";shortTE="F";uid="f55457d8-e4ba-471c-85c7-7e3b2cff183f"
NC_042493.1	RepeatMasker	Unknown	113209101	113209603	1249	+	.	ID="RND-5_FAMILY-2344";Tend="1215";Tstart="733";shortTE="F";uid="7a43f2d5-ccc7-45b5-b61e-ba769bc615da"
NC_042493.1	RepeatMasker	DNA	86719072	86719209	417	+	.	ID="dna4-2b_ap";Tend="773";Tstart="649";shortTE="F";uid="15e40db9-1dee-4b98-987a-2d071a708946"
NC_042493.1	RepeatMasker	DNA/Ginger	43038222	43038393	669	+	.	ID="RND-1_FAMILY-467";Tend="1517";Tstart="1339";shortTE="F";uid="0a624d13-d52e-48df-846e-31fd66d8c510"
NC_042493.1	RepeatMasker	Unknown	85355509	85355973	604	+	.	ID="RND-5_FAMILY-3850";Tend="1877";Tstart="1415";shortTE="F";uid="3572d2a0-0f86-47c2-9ca0-b41f36db71bd"
NC_042493.1	RepeatMasker	DNA/Ginger-1	6572829	6573522	5067	+	.	ID="RND-5_FAMILY-7031";Tend="1555";Tstart="885";shortTE="F";uid="1fb7c6c9-fc52-4668-b96c-7307f0fc95c9"
NC_042493.1	RepeatMasker	DNA/hAT-Tip100	77883453	77883697	1419	+	.	ID="RND-1_FAMILY-202";Tend="1425";Tstart="1145";shortTE="F";uid="b30ba8ca-dcf2-4361-8c4d-21c9e96ab236"
NC_042493.1	RepeatMasker	Retroposon?	130513264	130513385	442	+	.	ID="RND-6_FAMILY-12562";Tend="1723";Tstart="1593";shortTE="F";uid="236cb174-7f7a-46e4-91ce-eafc1eb2b191"
NC_042493.1	RepeatMasker	Unknown	108774062	108775284	1188	+	.	ID="RND-6_FAMILY-19405";TEgroup="ctg_1%7CRND-6_FAMILY-19405%7C2";Tend="1582";Tstart="522";shortTE="F";uid="513209ed-a871-4b45-876e-5c8142ef9edd"
NC_042493.1	RepeatMasker	Unknown	93340306	93340742	1896	+	.	ID="RND-1_FAMILY-67";TEgroup="ctg_1%7CRND-1_FAMILY-67%7C4";Tend="824";Tstart="227";shortTE="F";uid="fc7291c1-8e93-4813-96cf-5e305b6f54d9"
NC_042493.1	RepeatMasker	DNA/hAT-Tip100	105726716	105726851	489	+	.	ID="RND-6_FAMILY-8695";Tend="1340";Tstart="1213";shortTE="F";uid="1d8dab62-b6b6-4217-9e87-6f4ce6fc9686"
NC_042493.1	RepeatMasker	DNA/Maverick	20259007	20259146	869	+	.	ID="RND-5_FAMILY-2754";Tend="1302";Tstart="1166";shortTE="F";uid="8b292a97-4585-45a5-820e-94ec2d619292"
NC_042493.1	RepeatMasker	Unknown	124049002	124049348	2043	+	.	ID="RND-1_FAMILY-73";Tend="582";Tstart="232";shortTE="F";uid="2182db65-0a87-4523-9853-d343c8712e3c"
NC_042493.1	RepeatMasker	DNA/Sola-1	6048408	6048615	1111	+	.	ID="RND-6_FAMILY-34551";Tend="1081";Tstart="876";shortTE="F";uid="ee5dc825-97ed-4054-819a-d6043aaffbc7"
NC_042493.1	RepeatMasker	Unknown	43840184	43840324	737	+	.	ID="RND-1_FAMILY-449";Tend="150";Tstart="26";shortTE="F";uid="3e474cef-dc34-4541-a3fb-679ef78cf79b"
NC_042493.1	RepeatMasker	RC/Helitron	58373187	58373408	424	+	.	ID="RND-5_FAMILY-1199";Tend="989";Tstart="770";shortTE="F";uid="9fde8087-332e-4cce-82bf-a2b7974f0359"
NC_042493.1	RepeatMasker	DNA/hAT	121160046	121160266	537	+	.	ID="DNA8-35_AP";Tend="237";Tstart="6";shortTE="F";uid="21d9d9b8-e63a-4415-b932-90c86d01d8ad"
NC_042493.1	RepeatMasker	DNA	100718913	100719474	1857	+	.	ID="RND-6_FAMILY-3090";Tend="1656";Tstart="1183";shortTE="F";uid="806b69dc-61ca-4ff7-93fe-645f0a313f8a"
NC_042493.1	RepeatMasker	DNA	122332021	122332857	4053	+	.	ID="RND-6_FAMILY-2596";Tend="1778";Tstart="965";shortTE="F";uid="bd60d0a7-992d-4fdd-8a24-139b8a95a7e3"
NC_042493.1	RepeatMasker	DNA/hAT-Tip100	8547202	8548080	7350	+	.	ID="RND-5_FAMILY-3311";Tend="1247";Tstart="372";shortTE="F";uid="1a154106-0755-4418-81d0-d59aaf85f98e"
NC_042493.1	RepeatMasker	RC/Helitron	12818987	12819538	3269	+	.	ID="RND-4_FAMILY-667";Tend="1712";Tstart="1165";shortTE="F";uid="30a0d9fd-ee37-4bae-88e9-7e8ca28b99e8"
NC_042493.1	RepeatMasker	Unknown	35933482	35934009	2789	+	.	ID="RND-5_FAMILY-5";Tend="1263";Tstart="706";shortTE="F";uid="bb1fb58c-de50-44cf-abbe-f012a3ac7a4d"
NC_042493.1	RepeatMasker	Unknown	45715710	45715838	541	+	.	ID="RND-6_FAMILY-22289";Tend="811";Tstart="685";shortTE="F";uid="bb2b080e-b7ce-457e-8598-f07b9739cc4b"
NC_042493.1	RepeatMasker	DNA/hAT-Ac	45706311	45706455	888	+	.	ID="RND-6_FAMILY-17662";Tend="969";Tstart="797";shortTE="F";uid="c7564814-97c1-4d84-8f66-583c074a7392"
NC_042493.1	RepeatMasker	DNA/Ginger-1	79100382	79100612	1994	+	.	ID="RND-6_FAMILY-22402";Tend="2620";Tstart="2389";shortTE="F";uid="73ca76d4-e178-4ef4-ad28-401651d2b2c9"
NC_042493.1	RepeatMasker	DNA/TcMar-Tc1	48312485	48312903	1694	+	.	ID="rnd-6_family-20517";Tend="1414";Tstart="941";shortTE="F";uid="2d2783ff-fb0c-4b83-b0a5-5c3f2ccba27f"
NC_042493.1	RepeatMasker	DNA/Ginger-1	132203025	132204814	11497	+	.	ID="rnd-6_family-20286";Tend="2520";Tstart="760";shortTE="F";uid="514d2a01-5b2b-4530-81bb-539ad281368e"
NC_042493.1	RepeatMasker	Unknown	38951690	38953166	9901	+	.	ID="RND-1_FAMILY-235";Tend="1463";Tstart="11";shortTE="F";uid="78d48d67-0c60-4ca8-80d5-ca585c44deb1"
NC_042493.1	RepeatMasker	DNA/hAT-Charlie	62676438	62676686	648	+	.	ID="RND-6_FAMILY-2110";Tend="1089";Tstart="859";shortTE="F";uid="fce5d469-3d65-4ba9-a108-1f6f44c1c839"
NC_042493.1	RepeatMasker	Unknown	72056079	72056324	575	+	.	ID="RND-3_FAMILY-73";Tend="1178";Tstart="937";shortTE="F";uid="92434d72-edb6-495f-a9ee-bc6d8859bdb4"
NC_042493.1	RepeatMasker	DNA/hAT-Tip100	22933299	22933740	410	+	.	ID="DNA8-106_AP";TEgroup="ctg_1%7CDNA8-106_AP%7C14";Tend="345";Tstart="1";shortTE="T";uid="1ac97836-9fda-4b2e-8154-a287cf4ee448"
NC_042493.1	RepeatMasker	DNA/Ginger-1	89238908	89239137	575	+	.	ID="rnd-6_family-9672";Tend="1121";Tstart="809";shortTE="F";uid="486a0b98-3861-48d1-b0ac-40a6ad1c4845"
NC_042493.1	RepeatMasker	DNA/hAT	73314989	73315239	505	+	.	ID="RND-6_FAMILY-15614";TEgroup="ctg_1%7CRND-6_FAMILY-15614%7C16";Tend="1624";Tstart="1102";shortTE="T";uid="1342d8c6-3e7a-4220-9663-e2c04c600830"
NC_042493.1	RepeatMasker	DNA	58663827	58664106	434	+	.	ID="RND-6_FAMILY-553";Tend="698";Tstart="426";shortTE="F";uid="7948a992-64dc-4135-8b7d-d49fbd74238e"
NC_042493.1	RepeatMasker	DNA	41341105	41341517	1111	+	.	ID="DNA4-2_AP";Tend="765";Tstart="394";shortTE="F";uid="9cd29719-ba60-45c8-aa26-fc1c4e955411"
NC_042493.1	RepeatMasker	Unknown	29798553	29799341	5315	+	.	ID="RND-1_FAMILY-260";Tend="1518";Tstart="712";shortTE="F";uid="e030b140-c9c2-415c-a829-24e15286f42b"
NC_042493.1	RepeatMasker	DNA	73025002	73025334	775	+	.	ID="DNA4-2_AP";Tend="769";Tstart="402";shortTE="F";uid="b97ebb16-6ba5-4705-81ca-e754093add7f"
NC_042493.1	RepeatMasker	Retroposon?	95582283	95582760	2761	+	.	ID="RND-6_FAMILY-2865";Tend="1279";Tstart="802";shortTE="F";uid="fc1505e8-82db-454b-be11-52a8a2ae1284"
NC_042493.1	RepeatMasker	Unknown	125587311	125587538	1432	+	.	ID="RND-1_FAMILY-64";Tend="1194";Tstart="979";shortTE="F";uid="689cf3a8-055a-4616-b852-3bbb59e337a7"
NC_042493.1	RepeatMasker	DNA/hAT-Ac	79007626	79007814	1093	+	.	ID="DNA8-20_AP";Tend="207";Tstart="1";shortTE="F";uid="b553efd7-dbc9-4467-8afd-ac39d46b474b"
NC_042493.1	RepeatMasker	DNA/hAT-Tip100	86443152	86443992	6098	+	.	ID="RND-1_FAMILY-128";Tend="1320";Tstart="502";shortTE="F";uid="7ce3c4be-dd76-41b0-aa50-6edb3aed60e7"
NC_042493.1	RepeatMasker	Unknown	78894278	78894681	2208	+	.	ID="RND-5_FAMILY-4432";Tend="1668";Tstart="1272";shortTE="F";uid="f9a583fb-525d-49c5-9339-ad226d7c3ad0"
NC_042493.1	RepeatMasker	Retroposon?	112001086	112001385	613	+	.	ID="RND-6_FAMILY-291";Tend="1367";Tstart="1067";shortTE="F";uid="f47b03b8-5dfa-49c9-b433-61919e13c88f"
NC_042493.1	RepeatMasker	DNA/hAT-Tip100	2413836	2413983	976	+	.	ID="RND-6_FAMILY-1390";Tend="154";Tstart="12";shortTE="F";uid="d515c465-ec0a-403d-8b5f-542d1fd45fab"
NC_042493.1	RepeatMasker	Unknown	31913181	31913714	3608	+	.	ID="RND-1_FAMILY-258";Tend="1639";Tstart="1114";shortTE="F";uid="0e9d816f-1e68-48aa-9594-809da5838b1a"
NC_042493.1	RepeatMasker	DNA	27053309	27053637	2703	+	.	ID="RND-5_FAMILY-1089";Tend="1180";Tstart="833";shortTE="F";uid="b1ddddaf-26a6-400b-98b1-fc6cd57060a1"
NC_042493.1	RepeatMasker	DNA/Ginger-1	13177914	13178081	1134	+	.	ID="RND-6_FAMILY-9672";Tend="971";Tstart="808";shortTE="F";uid="d2e0895f-06d2-465e-80ee-1f98eabd5af4"
NC_042493.1	RepeatMasker	DNA/Kolobok-E	125194450	125195605	4066	+	.	ID="RND-5_FAMILY-8975";Tend="2102";Tstart="899";shortTE="F";uid="82097310-5430-4809-8c7a-a98ff6e93eef"
NC_042493.1	RepeatMasker	DNA/hAT	122574216	122574552	1056	+	.	ID="DNA8-105_AP";TEgroup="ctg_1%7CDNA8-105_AP%7C109";Tend="561";Tstart="74";shortTE="F";uid="a42d23e3-98ab-4bab-8fa6-f47556de1f41"
NC_042493.1	RepeatMasker	DNA	53146564	53146836	1516	+	.	ID="RND-6_FAMILY-2596";Tend="1777";Tstart="1503";shortTE="F";uid="b715dfcb-c011-4265-b76a-627eb343cce5"
NC_042493.1	RepeatMasker	LTR/Pao	117129323	117129663	466	+	.	ID="BEL-1_HAS-I";Tend="2747";Tstart="2413";shortTE="F";uid="e1977f7b-e1d0-462f-8049-62c1de77e666"
NC_042493.1	RepeatMasker	DNA	118550700	118550952	1910	+	.	ID="RND-5_FAMILY-2241";Tend="1822";Tstart="1570";shortTE="F";uid="92c1eb89-68d0-4645-acae-b75c3dc43deb"
NC_042493.1	RepeatMasker	RC/Helitron	97101444	97102030	833	+	.	ID="RND-6_FAMILY-32908";TEgroup="ctg_1%7CRND-6_FAMILY-32908%7C11";Tend="1324";Tstart="43";shortTE="F";uid="e0545a69-52d0-47f9-aff6-a94f07ce51d9"
NC_042493.1	RepeatMasker	DNA	45280486	45280646	861	+	.	ID="ttaa4_ap";Tend="187";Tstart="14";shortTE="F";uid="0b383042-59c4-4316-a496-cf23b448e74f"
NC_042493.1	RepeatMasker	Unknown	3780292	3780427	498	+	.	ID="RND-6_FAMILY-38622";Tend="2515";Tstart="2388";shortTE="F";uid="aa668785-859a-474b-b337-4633102770d5"
NC_042493.1	RepeatMasker	DNA/Kolobok-E	57239402	57239676	1168	+	.	ID="koloboke-3_ap";Tend="2021";Tstart="1723";shortTE="F";uid="e514ae82-5fe1-4d20-b8a8-d0338f77f65c"
NC_042493.1	RepeatMasker	DNA/hAT-hAT19	44089599	44089851	631	+	.	ID="RND-5_FAMILY-525";Tend="982";Tstart="731";shortTE="F";uid="ed6e1521-6ed0-4734-8b52-dcb63022b266"
NC_042493.1	RepeatMasker	DNA/hAT	125728239	125729074	5351	+	.	ID="rnd-6_family-45";Tend="1771";Tstart="842";shortTE="F";uid="e0ecfe7f-c28b-4e41-8201-ed3dfce04e11"
NC_042493.1	RepeatMasker	DNA	68685266	68685577	2230	+	.	ID="TTAA2B_AP";Tend="426";Tstart="117";shortTE="F";uid="143ca9b2-1b9a-45d8-9a48-21680aabede4"
NC_042493.1	RepeatMasker	DNA/hAT-hAT19	7059660	7059903	573	+	.	ID="HAT-N15_AP";Tend="585";Tstart="372";shortTE="F";uid="e841f5f0-3335-4fba-8507-52a14e9bb84c"
NC_042493.1	RepeatMasker	DNA/hAT-Tip100	40885633	40885780	430	+	.	ID="HAT-1_TCA";Tend="1622";Tstart="1472";shortTE="F";uid="1c941559-f229-480a-b375-dede3eefcf77"
NC_042493.1	RepeatMasker	LINE/L2	40161514	40162367	1019	+	.	ID="RND-6_FAMILY-20386";Tend="1202";Tstart="350";shortTE="F";uid="8146db45-05c5-456e-896a-846c1a57c874"
NC_042493.1	RepeatMasker	DNA	91291107	91291343	1055	+	.	ID="DNA8-31_AP";Tend="595";Tstart="301";shortTE="F";uid="be3ee8c5-abd0-421c-a529-847a9f50ce25"
NC_042493.1	RepeatMasker	DNA/hAT-hAT19	28337614	28338035	1816	+	.	ID="DNA8-96_AP";TEgroup="ctg_1%7CDNA8-96_AP%7C1";Tend="641";Tstart="3";shortTE="F";uid="6bee3632-1600-4280-9acf-a46e0dd03270"
NC_042493.1	RepeatMasker	RC/Helitron	107439183	107439869	4080	+	.	ID="RND-6_FAMILY-8601";Tend="734";Tstart="88";shortTE="F";uid="5c430e5b-bc9f-4123-939a-96aca0f6f4a9"
NC_042493.1	RepeatMasker	Unknown	50823110	50823478	1927	+	.	ID="RND-1_FAMILY-54";Tend="1877";Tstart="1008";shortTE="F";uid="8f9d2eae-c8fd-4e0b-94cc-2bf6759acfb8"
NC_042493.1	RepeatMasker	DNA/hAT-Tip100	119026924	119027092	548	+	.	ID="DNA8-16B_AP";Tend="167";Tstart="1";shortTE="F";uid="2ac83fb4-3b69-4cfd-a119-d7c86ff93950"
NC_042493.1	RepeatMasker	DNA/TcMar-Tc1	39334589	39334991	529	+	.	ID="HALYOMORPHA_HALYS-5_FAMILY-3642";Tend="806";Tstart="430";shortTE="F";uid="0fc7d1a2-e316-4fac-8446-c7903c2adb36"
NC_042493.1	RepeatMasker	LTR/Gypsy	45369633	45370632	7936	+	.	ID="RND-5_FAMILY-44";Tend="1323";Tstart="348";shortTE="F";uid="eef7454a-8baf-4338-9d41-a17a4812934e"
NC_042493.1	RepeatMasker	DNA/Ginger-2	110436009	110436181	1119	+	.	ID="RND-6_FAMILY-929";Tend="1242";Tstart="1061";shortTE="F";uid="7f6c0531-77d1-45df-8431-8df920d23e85"
NC_042493.1	RepeatMasker	DNA/Ginger-1	130231179	130231668	3925	+	.	ID="RND-4_FAMILY-641";Tend="1473";Tstart="970";shortTE="F";uid="763857dd-fb4a-4920-a58d-bd72c0f4f10d"
NC_042493.1	RepeatMasker	Unknown	32530397	32532111	9692	+	.	ID="RND-6_FAMILY-4608";Tend="1569";Tstart="9";shortTE="F";uid="c232cd2e-fb77-4b14-b10e-da942ec05ed2"
NC_042493.1	RepeatMasker	Unknown	44124070	44124543	974	+	.	ID="RND-1_FAMILY-410";Tend="802";Tstart="439";shortTE="F";uid="3bcdd77e-0f0f-4d51-975a-73d53a8ef31b"
NC_042493.1	RepeatMasker	DNA/hAT-Tip100	14980021	14980140	438	+	.	ID="RND-6_FAMILY-11170";Tend="1497";Tstart="1394";shortTE="F";uid="53233506-6225-43c8-8d26-8f850a9f700d"
NC_042493.1	RepeatMasker	DNA/Ginger	77714269	77714448	981	+	.	ID="RND-6_FAMILY-2771";Tend="937";Tstart="754";shortTE="F";uid="7b4d023c-4fe3-485b-9e3e-444dae574b4f"
NC_042493.1	RepeatMasker	DNA/hAT-Tip100	111290723	111291107	2657	+	.	ID="DNA8-18_AP";Tend="538";Tstart="155";shortTE="F";uid="a5abc83f-f2dd-454d-869c-9d10b5fd14cb"
NC_042493.1	RepeatMasker	DNA/Ginger-1	29702814	29703049	1520	+	.	ID="rnd-6_family-22402";Tend="2646";Tstart="2424";shortTE="F";uid="cab32877-6dff-4abb-bf8e-0293a99f5daf"
NC_042493.1	RepeatMasker	DNA/Ginger-1	105563339	105564589	9139	+	.	ID="RND-6_FAMILY-22402";Tend="2405";Tstart="1146";shortTE="F";uid="ae871d6b-4e4e-4cb5-8a69-638fb422b14e"
NC_042493.1	RepeatMasker	DNA/hAT-hAT19	116865061	116865920	6820	+	.	ID="DNA8-49_AP";Tend="862";Tstart="1";shortTE="F";uid="0298cbd5-fa02-4baa-b573-047a417080bc"
NC_042493.1	RepeatMasker	Unknown	39317040	39317762	2765	+	.	ID="RND-1_FAMILY-215";Tend="1449";Tstart="712";shortTE="F";uid="9032b723-2d2d-4ab0-9a53-c5d2399a1111"
NC_042493.1	RepeatMasker	Unknown	54164589	54165204	5064	+	.	ID="RND-6_FAMILY-805";Tend="1590";Tstart="974";shortTE="F";uid="d58ca71e-8e2d-4dea-b175-e29c09c6f2fb"
NC_042493.1	RepeatMasker	DNA/hAT-Ac	8377900	8378202	1723	+	.	ID="DNA8-54_AP";Tend="588";Tstart="318";shortTE="F";uid="57e17ad1-a6e8-4b5e-8f29-7a6c3b202a14"
NC_042493.1	RepeatMasker	DNA/hAT-Ac	77351637	77351838	456	+	.	ID="dna8-91_ap";Tend="226";Tstart="1";shortTE="F";uid="62ffaabe-5a83-4cc0-a53b-a8d952120f2b"
NC_042493.1	RepeatMasker	DNA/hAT-Tip100	118666059	118666209	775	+	.	ID="DNA8-6_AP";Tend="172";Tstart="1";shortTE="F";uid="9de852e8-a872-43c1-8b12-d529aa4555bd"
NC_042493.1	RepeatMasker	DNA/hAT-Tip100	102870248	102870996	724	+	.	ID="RND-6_FAMILY-2668";Tend="2042";Tstart="1217";shortTE="F";uid="9671cb76-a2b8-474a-9b5d-e83e5a7a1042"
NC_042493.1	RepeatMasker	RC/Helitron	38625165	38625341	646	+	.	ID="RND-6_FAMILY-7990";Tend="524";Tstart="350";shortTE="F";uid="8972b623-9511-4ce0-8690-f238ff4d2977"
NC_042493.1	RepeatMasker	Unknown	80181326	80181956	4359	+	.	ID="RND-5_FAMILY-4118";Tend="1439";Tstart="851";shortTE="F";uid="9d2e6a2e-7baa-457a-b6f3-4d4d8a2c42bf"
NC_042493.1	RepeatMasker	Unknown	90738451	90739073	1792	+	.	ID="RND-1_FAMILY-236";Tend="1528";Tstart="954";shortTE="F";uid="7611e1c4-9fc0-4703-b2b1-8bb98b9da49c"
NC_042493.1	RepeatMasker	LINE/CR1	126425897	126426336	681	+	.	ID="RND-5_FAMILY-1621";Tend="1462";Tstart="1059";shortTE="F";uid="cae8f54e-e6d1-4fc8-bb24-4675c4686143"
NC_042493.1	RepeatMasker	DNA/hAT-Tip100	62102873	62103078	1426	+	.	ID="DNA8-12_AP";Tend="208";Tstart="1";shortTE="F";uid="63ac7968-ca91-4446-84a7-4c73241d65df"
NC_042493.1	RepeatMasker	DNA/hAT-Tip100	35303209	35303362	873	+	.	ID="DNA8-6_AP";Tend="172";Tstart="3";shortTE="F";uid="8b30437f-653d-4a85-8192-b1b9676ca144"
NC_042493.1	RepeatMasker	DNA	93105523	93105891	604	+	.	ID="RND-6_FAMILY-14917";Tend="754";Tstart="380";shortTE="F";uid="a927cda6-b0ef-404b-bf79-5596da3fe1e0"
NC_042493.1	RepeatMasker	LTR/Copia	132515446	132515659	581	+	.	ID="RND-6_FAMILY-1990";Tend="1605";Tstart="1395";shortTE="F";uid="2eb543c6-35bd-4074-bb98-adc830ba3560"
NC_042493.1	RepeatMasker	DNA/hAT-Tip100	92547649	92548461	3287	+	.	ID="RND-1_FAMILY-278";TEgroup="ctg_1%7CRND-1_FAMILY-278%7C5";Tend="1781";Tstart="631";shortTE="F";uid="37dcf33b-7da0-4fd9-b1ce-78d733aa80f4"
NC_042493.1	RepeatMasker	DNA/hAT-Tip100	86095257	86096356	7187	+	.	ID="RND-1_FAMILY-278";Tend="1786";Tstart="659";shortTE="F";uid="16d8e635-213f-4792-b7ce-c8fb49054274"
NC_042493.1	RepeatMasker	DNA/hAT-Tip100	109945796	109945997	808	+	.	ID="RND-6_FAMILY-2272";Tend="1262";Tstart="1081";shortTE="F";uid="46e4218e-f70f-4320-8175-6d8e774fd046"
NC_042493.1	RepeatMasker	DNA/Kolobok-E	53939157	53939418	1085	+	.	ID="RND-5_FAMILY-2139";Tend="1973";Tstart="1709";shortTE="F";uid="7b5a5ae5-0438-47f8-afaa-41442dc6ae77"
NC_042493.1	RepeatMasker	DNA/hAT-hAT19	122807902	122808516	784	+	.	ID="DNA8-64B_AP";Tend="616";Tstart="2";shortTE="F";uid="4104d3f5-73a3-4dbe-8382-ea9687de0b2d"
NC_042493.1	RepeatMasker	Unknown	2565915	2566686	6488	+	.	ID="RND-1_FAMILY-195";Tend="1666";Tstart="894";shortTE="F";uid="879a27b4-5a0d-4a43-ac46-9ee1d6a4f983"
NC_042493.1	RepeatMasker	Unknown	125212537	125213537	3285	+	.	ID="RND-6_FAMILY-10244";Tend="832";Tstart="1";shortTE="F";uid="b4862008-fa33-4aa3-9c99-f55589472dda"
NC_042493.1	RepeatMasker	Unknown	129630658	129631265	1614	+	.	ID="RND-5_FAMILY-1796";Tend="1538";Tstart="862";shortTE="F";uid="a4d1815a-1864-454a-ad66-b5274abc8f8c"
NC_042493.1	RepeatMasker	RC/Helitron	53592144	53592745	4755	+	.	ID="RND-1_FAMILY-5";Tend="1485";Tstart="889";shortTE="F";uid="b2d0cede-ee4e-4733-8fab-3bc3686880e1"
NC_042493.1	RepeatMasker	DNA/hAT-Tip100	3960155	3960620	2457	+	.	ID="RND-5_FAMILY-5552";Tend="1853";Tstart="1323";shortTE="F";uid="81466402-009f-4ad8-a0cd-ed32211a3d4c"
NC_042493.1	RepeatMasker	DNA/hAT	122564225	122564599	401	+	.	ID="RND-6_FAMILY-15151";Tend="384";Tstart="29";shortTE="F";uid="b28f6e85-ad13-47f6-8c06-c3acd8fc30d9"
NC_042493.1	RepeatMasker	DNA	76430003	76430173	410	+	.	ID="RND-6_FAMILY-10571";Tend="1189";Tstart="1023";shortTE="F";uid="43b3a286-0c36-471c-9e30-64a8424aaaf4"
NC_042493.1	RepeatMasker	DNA/Ginger-1	113936156	113936443	1203	+	.	ID="rnd-6_family-954";Tend="1197";Tstart="834";shortTE="F";uid="69925bde-3110-4bf6-94db-68d01b03a490"
NC_042493.1	RepeatMasker	DNA/Ginger-1	23355933	23356116	1038	+	.	ID="RND-6_FAMILY-9672";Tend="1095";Tstart="917";shortTE="F";uid="6b32b6c0-8b0b-44b5-a0d8-6ab43d7d8811"
NC_042493.1	RepeatMasker	Unknown	52799627	52800094	2401	+	.	ID="RND-1_FAMILY-282";Tend="1372";Tstart="907";shortTE="F";uid="4a6a8080-7740-45c5-95ee-7c1142c7c8f8"
NC_042493.1	RepeatMasker	DNA/Maverick	127796557	127796698	587	+	.	ID="RND-6_FAMILY-26134";Tend="1782";Tstart="1641";shortTE="F";uid="90a5a6e8-a7cf-4f9d-a4d8-a522b368358e"
NC_042493.1	RepeatMasker	RC/Helitron	62499776	62499892	805	+	.	ID="RND-6_FAMILY-4171";Tend="1479";Tstart="1357";shortTE="F";uid="eafa36c1-9474-41ec-85ee-62f335383f91"
NC_042493.1	RepeatMasker	DNA/Kolobok-E	129309784	129310613	1710	+	.	ID="KOLOBOKE-2_AP";Tend="1909";Tstart="1118";shortTE="F";uid="638e2e23-8644-45d7-9886-d0ef49f2821f"
NC_042493.1	RepeatMasker	DNA	120421408	120421861	1896	+	.	ID="RND-4_FAMILY-649";Tend="1307";Tstart="852";shortTE="F";uid="4879b416-bf0e-4335-9786-bc524cc27bb4"
NC_042493.1	RepeatMasker	Unknown	43926800	43927446	413	+	.	ID="RND-6_FAMILY-42667";TEgroup="ctg_1%7CRND-6_FAMILY-42667%7C1";Tend="711";Tstart="239";shortTE="T";uid="52f150cc-bdfa-42e0-8e32-5cfac8afca16"
NC_042493.1	RepeatMasker	Retroposon?	131845763	131846215	5957	+	.	ID="RND-5_FAMILY-836";Tend="1263";Tstart="81";shortTE="F";uid="e0af3b1e-974a-42c7-957d-4e6addb6ffd6"
NC_042493.1	RepeatMasker	Unknown	105643062	105644101	4231	+	.	ID="RND-1_FAMILY-62";Tend="1019";Tstart="60";shortTE="F";uid="4a245238-c1ec-48d1-b62b-2d939df43d65"
NC_042493.1	RepeatMasker	DNA/Kolobok-E	5727027	5727844	5604	+	.	ID="RND-5_FAMILY-6218";Tend="1781";Tstart="969";shortTE="F";uid="f21faa7b-9d52-43bf-976e-aba0286300b9"
NC_042493.1	RepeatMasker	Retroposon?	1724241	1724631	2441	+	.	ID="RND-6_FAMILY-728";Tend="902";Tstart="505";shortTE="F";uid="b059cc48-3f3b-46e4-b915-5b631820af22"
NC_042493.1	RepeatMasker	RC/Helitron	117897393	117898061	1682	+	.	ID="RND-5_FAMILY-110";Tend="1243";Tstart="576";shortTE="F";uid="0cad0f7c-f90e-4c58-af88-b51c8352d4fa"
NC_042493.1	RepeatMasker	Unknown	129445234	129445453	1678	+	.	ID="RND-6_FAMILY-11461";Tend="658";Tstart="438";shortTE="F";uid="a3fb45fd-7d1f-45e4-939d-541f7518175b"
NC_042493.1	RepeatMasker	DNA	32425818	32425981	1003	+	.	ID="RND-6_FAMILY-12626";Tend="1077";Tstart="910";shortTE="F";uid="bfd187ba-5dcf-407c-8922-c325f8e0538f"
NC_042493.1	RepeatMasker	DNA/Ginger-1	4252795	4253574	1375	+	.	ID="GINGER1-2_AP";Tend="1724";Tstart="959";shortTE="F";uid="23408b20-3549-4f20-98f3-af68a2f07b20"
NC_042493.1	RepeatMasker	DNA	121724686	121724807	963	+	.	ID="dna-ttaa-1_ap";Tend="115";Tstart="1";shortTE="F";uid="2b4b8c7a-1340-4b2a-978e-0cfb5c0b6cba"
NC_042493.1	RepeatMasker	DNA/hAT-hAT19	10942214	10942650	3445	+	.	ID="HAT-N18_AP";Tend="426";Tstart="1";shortTE="F";uid="c2dd7496-7970-4867-9ddd-156468403797"
NC_042493.1	RepeatMasker	Unknown	104202633	104203226	3446	+	.	ID="RND-6_FAMILY-15576";Tend="1502";Tstart="977";shortTE="F";uid="ab4e4bca-736a-42d8-8267-e949d44a6e9b"
NC_042493.1	RepeatMasker	DNA	98825198	98825436	1175	+	.	ID="RND-6_FAMILY-18406";Tend="2243";Tstart="2015";shortTE="F";uid="21c9e607-e140-4428-bb3e-7d2061c0fa93"
NC_042493.1	RepeatMasker	DNA/TcMar-m44	12678828	12678971	1204	+	.	ID="dnax-3c_ap";Tend="144";Tstart="1";shortTE="F";uid="9fb8a58b-29fb-42dc-8e8a-09337026377d"
NC_042493.1	RepeatMasker	DNA/hAT-Tip100	120049900	120050121	1135	+	.	ID="RND-6_FAMILY-1257";Tend="1598";Tstart="1368";shortTE="F";uid="60f37aec-4a73-42fd-9704-7cd588f4cbb8"
NC_042493.1	RepeatMasker	DNA/hAT?	94774961	94775276	1548	+	.	ID="RND-5_FAMILY-1226";Tend="1291";Tstart="942";shortTE="F";uid="09fb17e3-e556-4a98-80c7-8543fe6fc0ab"
NC_042493.1	RepeatMasker	LINE/RTE-BovB	111447229	111447454	706	+	.	ID="RND-5_FAMILY-4374";Tend="327";Tstart="115";shortTE="F";uid="7a093438-fdd3-455f-af8a-ea83718ccb6b"
NC_042493.1	RepeatMasker	Retroposon?	3310756	3311049	2197	+	.	ID="RND-5_FAMILY-398";Tend="595";Tstart="305";shortTE="F";uid="152be19a-8e72-4b52-80da-198ed266b4d2"
NC_042493.1	RepeatMasker	LINE/CR1	72288385	72288581	885	+	.	ID="RND-6_FAMILY-35844";Tend="901";Tstart="705";shortTE="F";uid="58539cf1-fc16-4704-bbaa-f5e95e625dbd"
NC_042493.1	RepeatMasker	Unknown	126931337	126931648	2238	+	.	ID="RND-5_FAMILY-5924";Tend="973";Tstart="678";shortTE="F";uid="c1b3b8fc-a7d3-4bf7-8238-2b1e0a5263c0"
NC_042493.1	RepeatMasker	Unknown	21523669	21524115	2533	+	.	ID="RND-5_FAMILY-1591";Tend="1268";Tstart="822";shortTE="F";uid="d3395f53-ce65-4026-920a-110c21bb2b40"
NC_042493.1	RepeatMasker	DNA/hAT-Ac	40794576	40795051	3046	+	.	ID="dna8-54_ap";Tend="985";Tstart="101";shortTE="F";uid="23c8a460-cc8f-4045-9a67-d285c36f6f2b"
NC_042493.1	RepeatMasker	DNA/hAT-Tip100	129987777	129988008	1120	+	.	ID="rnd-6_family-8585";Tend="1406";Tstart="1267";shortTE="F";uid="fc66daea-55cf-4386-bed2-06a42d97f52b"
NC_042493.1	RepeatMasker	DNA/hAT-Charlie	6302366	6302562	1193	+	.	ID="RND-5_FAMILY-5516";Tend="1326";Tstart="1126";shortTE="F";uid="0fa13ad0-421c-4eb4-9cd1-13f386fabed7"
NC_042493.1	RepeatMasker	DNA/hAT-Ac	69623503	69624689	9436	+	.	ID="RND-5_FAMILY-173";Tend="1613";Tstart="433";shortTE="F";uid="2eda87df-5ab2-437d-976d-cd6723c88922"
NC_042493.1	RepeatMasker	DNA	103049894	103050393	2480	+	.	ID="DNAX-2_AP";Tend="467";Tstart="2";shortTE="F";uid="52aa1a6f-7a32-4cd0-8e89-e66a82a55b9c"
NC_042493.1	RepeatMasker	Unknown	120290077	120290286	607	+	.	ID="RND-6_FAMILY-18521";Tend="1009";Tstart="868";shortTE="F";uid="0d26151d-f653-4ddb-8e30-24f08ced2170"
NC_042493.1	RepeatMasker	DNA/Kolobok-E	81806336	81806505	452	+	.	ID="RND-6_FAMILY-379";Tend="848";Tstart="660";shortTE="F";uid="4590b770-b264-4cd8-ac45-94f21f8006bf"
NC_042493.1	RepeatMasker	Unknown	69347126	69347628	2526	+	.	ID="RND-6_FAMILY-6823";Tend="1426";Tstart="918";shortTE="F";uid="a2364eec-8641-463e-920f-816cbcee0e8f"
NC_042493.1	RepeatMasker	DNA	5947276	5947639	1378	+	.	ID="TTAA13B_AP";Tend="579";Tstart="98";shortTE="F";uid="53b8307e-5d0d-4b13-ad4b-db221aa76e27"
NC_042493.1	RepeatMasker	DNA	87647685	87648149	2470	+	.	ID="DNAX-2_AP";Tend="467";Tstart="1";shortTE="F";uid="77705807-ace3-46ad-b44c-aec07e8382ab"
NC_042493.1	RepeatMasker	DNA/P	11787681	11787793	421	+	.	ID="P-4_AP";Tend="3465";Tstart="3349";shortTE="F";uid="bb9fe0b9-2f18-4029-a672-03e6cbbd9e23"
NC_042493.1	RepeatMasker	Unknown	101536086	101536314	1901	+	.	ID="RND-4_FAMILY-1940";Tend="1154";Tstart="931";shortTE="F";uid="5ea3f928-bc71-46fc-9bc2-97ee05f126f5"
NC_042493.1	RepeatMasker	Unknown	51920804	51921108	525	+	.	ID="RND-6_FAMILY-1638";Tend="1651";Tstart="1398";shortTE="F";uid="7313060b-273d-437c-bbaf-d261dacd9dbb"
NC_042493.1	RepeatMasker	RC/Helitron	30780374	30781039	4223	+	.	ID="RND-1_FAMILY-527";Tend="1249";Tstart="597";shortTE="F";uid="5471ae7e-d6bd-4c8a-b0f5-680d31e55de3"
NC_042493.1	RepeatMasker	Unknown	13831652	13831798	415	+	.	ID="RND-6_FAMILY-4394";Tend="839";Tstart="673";shortTE="F";uid="537e08bb-a4b5-4a69-8041-7be65547249c"
NC_042493.1	RepeatMasker	DNA/Ginger-1	110022843	110023761	1714	+	.	ID="RND-6_FAMILY-51198";Tend="2541";Tstart="1685";shortTE="F";uid="f53e87e0-4f4d-4781-9285-97d39bbe1f86"
NC_042493.1	RepeatMasker	Unknown	60133725	60133979	532	+	.	ID="RND-6_FAMILY-7855";Tend="1646";Tstart="1393";shortTE="F";uid="133a714b-5741-4907-b133-f43e621ce489"
NC_042493.1	RepeatMasker	DNA/hAT	106837560	106838258	4294	+	.	ID="RND-6_FAMILY-45";Tend="1773";Tstart="1037";shortTE="F";uid="1247dbd7-24f8-4c24-92f5-94eab77edbce"
NC_042493.1	RepeatMasker	Unknown	88881118	88881543	2072	+	.	ID="RND-1_FAMILY-282";Tend="1370";Tstart="909";shortTE="F";uid="381f54c3-345b-4968-be48-19d4dea5bfdc"
NC_042493.1	RepeatMasker	DNA/Ginger-2	11629229	11629607	975	+	.	ID="rnd-5_family-3776";Tend="785";Tstart="677";shortTE="F";uid="39a18768-9487-42fa-9712-a46d3f44d3ad"
NC_042493.1	RepeatMasker	DNA/Ginger-1	99059626	99060045	1078	+	.	ID="RND-6_FAMILY-1559";Tend="1987";Tstart="1554";shortTE="F";uid="7d16c87c-c536-4376-8afc-c6f8af35011f"
NC_042493.1	RepeatMasker	DNA/Ginger-1	18716734	18716903	757	+	.	ID="RND-6_FAMILY-22402";Tend="2655";Tstart="2477";shortTE="F";uid="97361af8-f1ed-45f9-885d-5b20464fa61c"
NC_042493.1	RepeatMasker	DNA/hAT-Ac	96771289	96771958	490	+	.	ID="DNA8-111_AP";TEgroup="ctg_1%7CDNA8-111_AP%7C2";Tend="616";Tstart="1";shortTE="T";uid="e8dc1430-f6f9-4832-a4d2-f0f05356b9f6"
NC_042493.1	RepeatMasker	DNA/hAT-Ac	112586487	112587035	580	+	.	ID="RND-6_FAMILY-17826";Tend="1824";Tstart="1283";shortTE="F";uid="31f12b45-99ad-43e4-b91d-2740d56e2dcd"
NC_042493.1	RepeatMasker	DNA	66897203	66897558	2093	+	.	ID="DNA4-3_AP";Tend="378";Tstart="1";shortTE="F";uid="1ec80202-37d5-4291-8c07-38efbaaa3951"
NC_042493.1	RepeatMasker	DNA/Kolobok-E	41522187	41522458	803	+	.	ID="RND-5_FAMILY-3406";Tend="1155";Tstart="909";shortTE="F";uid="cc09d3c4-dc81-43d2-ba03-421ed6c59710"
NC_042493.1	RepeatMasker	DNA	10527147	10527600	2016	+	.	ID="DNA8-31_AP";Tend="595";Tstart="41";shortTE="F";uid="0c7e8ff2-7e37-4013-b6a0-77f9b08f5077"
NC_042493.1	RepeatMasker	Unknown	241019	242330	11106	+	.	ID="RND-6_FAMILY-4438";Tend="1362";Tstart="64";shortTE="F";uid="56240a4a-4c8c-4baa-a054-161b3a39d5d0"
NC_042493.1	RepeatMasker	DNA/MULE-MuDR	69860777	69860899	594	+	.	ID="RND-5_FAMILY-884";Tend="469";Tstart="351";shortTE="F";uid="56803320-da27-45c4-915d-43829b704daa"
NC_042493.1	RepeatMasker	DNA	51260037	51260583	3176	+	.	ID="RND-6_FAMILY-5743";Tend="1558";Tstart="992";shortTE="F";uid="0ec33ec8-42ed-41a6-884a-ce79d3d5f9dc"
NC_042493.1	RepeatMasker	Retroposon?	50983189	50984234	4493	+	.	ID="RND-5_FAMILY-836";Tend="1684";Tstart="574";shortTE="F";uid="9cc9ecdf-d127-4dfc-892e-e2c16b3ea15e"
NC_042493.1	RepeatMasker	DNA/hAT-Tip100	37396803	37397226	2924	+	.	ID="RND-6_FAMILY-31173";Tend="1045";Tstart="603";shortTE="F";uid="b07ef613-39d3-4758-a2ec-d698681ee668"
NC_042493.1	RepeatMasker	DNA/hAT-Tip100	29040624	29041778	5237	+	.	ID="RND-6_FAMILY-24396";Tend="1602";Tstart="402";shortTE="F";uid="630986f3-4397-4c04-beb8-0baeb0c04d0c"
NC_042493.1	RepeatMasker	DNA	70972594	70972835	817	+	.	ID="TTAA2C_AP";Tend="423";Tstart="172";shortTE="F";uid="3fa93678-3c56-4006-a923-c45d9042d4f6"
NC_042493.1	RepeatMasker	DNA	45237069	45239350	15209	+	.	ID="RND-6_FAMILY-9173";TEgroup="ctg_1%7CRND-6_FAMILY-9173%7C7";Tend="2477";Tstart="346";shortTE="F";uid="45f62460-9ce9-4dda-9dc5-eb95a65bb4b6"
NC_042493.1	RepeatMasker	DNA/hAT-Tip100	98230343	98231434	6049	+	.	ID="RND-1_FAMILY-128";Tend="1575";Tstart="502";shortTE="F";uid="bf97e8ee-26ee-4bdf-bba2-68006d368a7e"
NC_042493.1	RepeatMasker	DNA/hAT-Tip100	124141442	124141845	615	+	.	ID="RND-6_FAMILY-2600";Tend="1148";Tstart="760";shortTE="F";uid="4c0e0c3e-8676-45be-a3c6-268371dbaeac"
NC_042493.1	RepeatMasker	Unknown	109043396	109043580	454	+	.	ID="RND-6_FAMILY-11355";TEgroup="ctg_1%7CRND-6_FAMILY-11355%7C5";Tend="1415";Tstart="969";shortTE="T";uid="c396a2d4-0f25-4a01-af52-cd4565cf0b49"
NC_042493.1	RepeatMasker	DNA/hAT-Tip100	28679817	28679977	1254	+	.	ID="DNA8-63_AP";Tend="168";Tstart="1";shortTE="F";uid="b2c44a5c-5702-47c8-9d04-893f793fbfc1"
NC_042493.1	RepeatMasker	DNA/hAT-Tip100	99608648	99608792	957	+	.	ID="DNA8-100B_AP";Tend="213";Tstart="69";shortTE="F";uid="e9ebb9dc-3846-44c7-871e-9826b88aa0dd"
NC_042493.1	RepeatMasker	LINE/L2	115170100	115170849	1542	+	.	ID="RND-5_FAMILY-4428";Tend="1601";Tstart="867";shortTE="F";uid="6e079e2a-d77a-4d06-a541-451f06ad9d1e"
NC_042493.1	RepeatMasker	RC/Helitron	91816449	91816572	596	+	.	ID="HELITRON-1_DIUL";Tend="263";Tstart="128";shortTE="F";uid="854efebb-17b9-46a6-a428-a4ce2ef333d9"
NC_042493.1	RepeatMasker	DNA/hAT-Tip100	64924552	64924693	971	+	.	ID="HAT-N16_AP";Tend="555";Tstart="410";shortTE="F";uid="d365ff7a-f162-418d-8ddb-de4aa1de22d4"
NC_042493.1	RepeatMasker	DNA/Ginger-1	37352134	37352237	562	+	.	ID="GINGER1-2_AP";Tend="3998";Tstart="3885";shortTE="F";uid="ca0e7aa7-5cd4-4155-9cc7-ac0b1aea5f5c"
NC_042493.1	RepeatMasker	DNA	7642171	7642732	3823	+	.	ID="TTAA16_AP";Tend="569";Tstart="1";shortTE="F";uid="66faffa4-338a-4e6b-b70b-a7151d4763db"
NC_042493.1	RepeatMasker	DNA/hAT-Ac	18573985	18574248	542	+	.	ID="HAT-2_AP";Tend="1340";Tstart="1080";shortTE="F";uid="0b5d3bfd-28c4-4cf2-8835-7c99f5f82e7e"
NC_042493.1	RepeatMasker	DNA/hAT-Tip100	128314757	128314937	576	+	.	ID="RND-6_FAMILY-8821";Tend="1618";Tstart="1448";shortTE="F";uid="0cb7be52-a868-469c-945d-0628d2faa21d"
NC_042493.1	RepeatMasker	DNA/hAT?	1534262	1534706	2973	+	.	ID="RND-5_FAMILY-1226";Tend="1296";Tstart="828";shortTE="F";uid="91bb1314-d961-4086-89cf-bc0db653bf75"
NC_042493.1	RepeatMasker	DNA/Ginger-1	122602548	122603071	4845	+	.	ID="rnd-6_family-9672";Tend="1773";Tstart="837";shortTE="F";uid="d2fe3041-4bf7-4d37-9ea0-9cc5b825a92e"
NC_042493.1	RepeatMasker	DNA/hAT-Ac	80013363	80013687	1174	+	.	ID="RND-6_FAMILY-1691";Tend="1241";Tstart="914";shortTE="F";uid="9d44ccd0-e224-4312-8f6c-c7191a77b5ac"
NC_042493.1	RepeatMasker	DNA	3373399	3373551	500	+	.	ID="DNA8-31_AP";Tend="150";Tstart="3";shortTE="F";uid="3a820dde-fe2a-4134-8a44-784c954f4054"
NC_042493.1	RepeatMasker	Retroposon?	84150102	84150438	765	+	.	ID="RND-5_FAMILY-7341";Tend="1901";Tstart="1258";shortTE="F";uid="ce061d55-61a5-4653-ac2c-5cebef71f675"
NC_042493.1	RepeatMasker	DNA/Kolobok-E	69121803	69122017	757	+	.	ID="RND-6_FAMILY-829";Tend="615";Tstart="387";shortTE="F";uid="4abc08b8-bd17-4ca2-a8c2-80ef6046634d"
NC_042493.1	RepeatMasker	DNA/Kolobok-E	125549458	125550033	1753	+	.	ID="RND-6_FAMILY-22651";Tend="2827";Tstart="2255";shortTE="F";uid="c13e3a9d-7661-42c2-b022-707895e8b068"
NC_042493.1	RepeatMasker	RC/Helitron	20720935	20721045	808	+	.	ID="RND-6_FAMILY-2894";Tend="520";Tstart="411";shortTE="F";uid="c7f06f48-3eb5-47a7-9af2-e5a25f179bf8"
NC_042493.1	RepeatMasker	Retroposon?	76432212	76433062	4063	+	.	ID="RND-6_FAMILY-18690";Tend="2262";Tstart="1419";shortTE="F";uid="8e2f81b7-b568-40b5-bf8a-bcd6ea2eee45"
NC_042493.1	RepeatMasker	DNA	9053475	9053617	614	+	.	ID="RND-6_FAMILY-41655";Tend="857";Tstart="723";shortTE="F";uid="0dcc88fc-722c-4780-8d50-3efb3fd6dc03"
NC_042493.1	RepeatMasker	LINE/I-Jockey	88322526	88323837	8661	+	.	ID="RND-6_FAMILY-808";Tend="2208";Tstart="871";shortTE="F";uid="74914858-1585-4ffd-b14c-5fc5748025f6"
NC_042493.1	RepeatMasker	DNA/TcMar-Mariner	62762816	62763181	2101	+	.	ID="rnd-5_family-4998";Tend="563";Tstart="152";shortTE="F";uid="754598d6-05bd-4a0e-a687-25856d730925"
NC_042493.1	RepeatMasker	DNA	22914914	22915053	1092	+	.	ID="DNAX-1_AP";Tend="780";Tstart="644";shortTE="F";uid="cdabdc7a-f44e-44ba-8b84-fcb7cc53194e"
NC_042493.1	RepeatMasker	Unknown	54115147	54115272	652	+	.	ID="RND-5_FAMILY-3304";Tend="935";Tstart="817";shortTE="F";uid="7fde59ef-4273-4b31-a998-47e680eca34c"
NC_042493.1	RepeatMasker	DNA	486188	486304	602	+	.	ID="RND-1_FAMILY-363";Tend="2141";Tstart="2025";shortTE="F";uid="aac56254-1602-48eb-9c6a-0a1eccf5e716"
NC_042493.1	RepeatMasker	DNA/hAT	51654926	51655054	417	+	.	ID="RND-5_FAMILY-4993";Tend="1656";Tstart="1511";shortTE="F";uid="eb398708-f33a-4136-9021-523012c69feb"
NC_042493.1	RepeatMasker	DNA/Ginger-1	117116027	117116178	1238	+	.	ID="RND-6_FAMILY-22402";Tend="2619";Tstart="2468";shortTE="F";uid="acbeed06-8cf6-4131-86e2-0ac20d9ae167"
NC_042493.1	RepeatMasker	Unknown	4225463	4225993	2603	+	.	ID="RND-1_FAMILY-519";Tend="1296";Tstart="750";shortTE="F";uid="ae2c0157-c316-4ccc-be81-fc1f9ce816f1"
NC_042493.1	RepeatMasker	Retroposon?	8193405	8193646	856	+	.	ID="RND-5_FAMILY-3709";Tend="1685";Tstart="1411";shortTE="F";uid="04598471-f62e-4651-853c-cba7bfb869e5"
NC_042493.1	RepeatMasker	Unknown	13548251	13548383	883	+	.	ID="RND-4_FAMILY-926";Tend="1084";Tstart="956";shortTE="F";uid="839ac033-1e30-4ebf-a58f-47d631373655"
NC_042493.1	RepeatMasker	DNA/TcMar-m44	44005721	44006785	1997	+	.	ID="mariner-3_ap";Tend="1527";Tstart="508";shortTE="F";uid="78789aad-f545-4795-9df5-fe4f296d8301"
NC_042493.1	RepeatMasker	DNA/hAT-Tip100	8367047	8367507	1202	+	.	ID="DNA8-87_AP";TEgroup="ctg_1%7CDNA8-87_AP%7C1";Tend="822";Tstart="1";shortTE="F";uid="bd407db9-885d-48fa-aec1-fb301b68fe3f"
NC_042493.1	RepeatMasker	Unknown	75009044	75009440	2988	+	.	ID="RND-1_FAMILY-118";Tend="1297";Tstart="902";shortTE="F";uid="dbcff88c-45eb-4070-a4ed-31d43c4b4aed"
NC_042493.1	RepeatMasker	DNA/hAT-Ac	74874426	74874621	509	+	.	ID="RND-4_FAMILY-1380";Tend="1209";Tstart="1002";shortTE="F";uid="b71033dc-0973-4e83-9aa6-3b1781e535c7"
NC_042493.1	RepeatMasker	DNA	61883862	61884075	1081	+	.	ID="RND-6_FAMILY-275";Tend="1104";Tstart="879";shortTE="F";uid="154c8125-7de0-4b39-b523-cf94f1cd3ffc"
NC_042493.1	RepeatMasker	DNA/hAT-Blackjack	90260927	90261037	430	+	.	ID="HAT-4_PBA";Tend="5984";Tstart="5870";shortTE="F";uid="e05b3425-d8fa-4227-9074-8f631022e00d"
NC_042493.1	RepeatMasker	DNA/Ginger-1	106272894	106273260	727	+	.	ID="RND-5_FAMILY-7031";Tend="1323";Tstart="903";shortTE="F";uid="b16662c5-5e40-44c7-8a8b-e5029e20c5b9"
NC_042493.1	RepeatMasker	Retroposon?	4808394	4808742	1135	+	.	ID="RND-5_FAMILY-7341";Tend="1908";Tstart="1591";shortTE="F";uid="d0579e86-bf5b-4d7d-b6c1-c5105aefcf20"
NC_042493.1	RepeatMasker	DNA/hAT-Tip100	113247007	113247186	424	+	.	ID="RND-6_FAMILY-2272";Tend="1219";Tstart="1038";shortTE="F";uid="4d020285-3b0a-4d2c-ad0f-cf7de5ca9bc1"
NC_042493.1	RepeatMasker	DNA/TcMar-Tc1	103512868	103513309	901	+	.	ID="MARINER-10_BM";Tend="1315";Tstart="882";shortTE="F";uid="42543664-5c5b-4ac1-ae35-5dc05270abd5"
NC_042493.1	RepeatMasker	DNA	34965532	34965750	1634	+	.	ID="TTAA7_AP";Tend="220";Tstart="1";shortTE="F";uid="49cd6b7c-c22b-4554-b787-101227fe75f2"
NC_042493.1	RepeatMasker	DNA	76234402	76235195	3019	+	.	ID="DNA4-2_AP";Tend="767";Tstart="1";shortTE="F";uid="05eac819-fe41-49d2-a85f-e3ac9593784f"
NC_042493.1	RepeatMasker	DNA/hAT-Tip100	115522729	115522863	683	+	.	ID="RND-6_FAMILY-5882";Tend="1035";Tstart="887";shortTE="F";uid="49c86075-6ab1-4f1b-804d-18b7bde92079"
NC_042493.1	RepeatMasker	DNA/hAT-Ac	61240281	61240433	451	+	.	ID="RND-6_FAMILY-447";Tend="1064";Tstart="922";shortTE="F";uid="6cfc764d-6418-44aa-8db7-3ea03afb39d0"
NC_042493.1	RepeatMasker	Unknown	124048671	124048832	1257	+	.	ID="RND-1_FAMILY-88";Tend="605";Tstart="447";shortTE="F";uid="86fb1ebe-e022-4fec-bbcc-9dcbc2c0b0c7"
NC_042493.1	RepeatMasker	DNA/hAT-hAT19	57886415	57886954	657	+	.	ID="RND-6_FAMILY-14398";Tend="1429";Tstart="919";shortTE="F";uid="a7715000-0482-4c7f-923d-fcf741cdabce"
NC_042493.1	RepeatMasker	DNA	36675561	36676710	9057	+	.	ID="RND-6_FAMILY-2929";Tend="1873";Tstart="732";shortTE="F";uid="7a1ad394-b2d1-48d2-8036-7527994a9102"
NC_042493.1	RepeatMasker	DNA/Ginger	85021589	85021901	1248	+	.	ID="RND-6_FAMILY-2771";Tend="1955";Tstart="1634";shortTE="F";uid="aa549539-2109-45a8-97e5-7dca885a0407"
NC_042493.1	RepeatMasker	Unknown	52710583	52710687	538	+	.	ID="RND-6_FAMILY-5507";Tend="1009";Tstart="905";shortTE="F";uid="2deb8232-da5f-4370-9fe2-b9e57f131181"
NC_042493.1	RepeatMasker	DNA	1065702	1066030	546	+	.	ID="DNA4-3_AP";Tend="578";Tstart="240";shortTE="F";uid="bbcecc2e-ac11-41c2-bb3f-64b09ddcfa70"
NC_042493.1	RepeatMasker	Unknown	68552913	68553098	1145	+	.	ID="RND-1_FAMILY-214";Tend="1051";Tstart="863";shortTE="F";uid="94139a0f-d111-477e-ac00-ecb49261e9e3"
NC_042493.1	RepeatMasker	DNA/hAT-hAT19	115213663	115214430	5524	+	.	ID="DNA8-43_AP";Tend="869";Tstart="115";shortTE="F";uid="57fcfe05-2329-4cf6-93f0-d5d812e4db7c"
NC_042493.1	RepeatMasker	DNA	40073262	40073476	466	+	.	ID="RND-6_FAMILY-664";Tend="1188";Tstart="974";shortTE="F";uid="2c2dc3c3-2a60-4276-a854-2d3bb2d9e800"
NC_042493.1	RepeatMasker	DNA/Ginger	115540279	115540379	404	+	.	ID="RND-1_FAMILY-173";Tend="973";Tstart="863";shortTE="F";uid="df3e83fc-6f9e-4cc4-9d7b-10e327847256"
NC_042493.1	RepeatMasker	DNA/hAT-Tip100	42446697	42447348	3787	+	.	ID="RND-6_FAMILY-4057";Tend="636";Tstart="43";shortTE="F";uid="005f3f88-a399-4766-b384-fe01055733ec"
NC_042493.1	RepeatMasker	DNA/Ginger-1	8683373	8684031	4087	+	.	ID="RND-6_FAMILY-6101";Tend="1913";Tstart="1223";shortTE="F";uid="66147a49-7f8e-4fc1-8bb3-d6d358d7fe69"
NC_042493.1	RepeatMasker	DNA/Ginger	27677769	27678328	483	+	.	ID="RND-6_FAMILY-2771";Tend="2147";Tstart="1609";shortTE="F";uid="b8573405-c91a-4105-8cba-c253386571ab"
NC_042493.1	RepeatMasker	Unknown	130033212	130033566	1297	+	.	ID="RND-5_FAMILY-1362";Tend="1603";Tstart="1274";shortTE="F";uid="545beb52-c8c4-4500-b180-a396c4d099b6"
NC_042493.1	RepeatMasker	DNA/Sola-1	108619544	108619713	536	+	.	ID="DNA4-4_AP";Tend="173";Tstart="1";shortTE="F";uid="d7fbecab-d2fc-45e0-b692-c053bf2b79f1"
NC_042493.1	RepeatMasker	RC/Helitron	48539903	48540217	1272	+	.	ID="RND-6_FAMILY-8601";Tend="267";Tstart="1";shortTE="F";uid="b1263f94-f3ef-4a40-ae70-8369e05bd862"
NC_042493.1	RepeatMasker	Unknown	70411018	70411348	2494	+	.	ID="RND-1_FAMILY-349";Tend="1148";Tstart="824";shortTE="F";uid="46d8b3be-0440-41b4-8a90-e48e39f1d876"
NC_042493.1	RepeatMasker	LINE/CR1	107027218	107027926	1528	+	.	ID="RND-5_FAMILY-3871";Tend="749";Tstart="42";shortTE="F";uid="b538ea74-fdfc-4c3a-a048-23f1c578731d"
NC_042493.1	RepeatMasker	Unknown	11586324	11586527	1441	+	.	ID="RND-6_FAMILY-7121";Tend="1156";Tstart="937";shortTE="F";uid="3a184912-29d3-4a0d-9191-6e58cef10c73"
NC_042493.1	RepeatMasker	DNA	49062873	49063280	2397	+	.	ID="RND-6_FAMILY-5599";Tend="970";Tstart="557";shortTE="F";uid="918db8ea-aa99-4176-915b-111d42a564e6"
NC_042493.1	RepeatMasker	DNA/hAT-Tip100	120885235	120885498	626	+	.	ID="DNA8-107_AP";Tend="563";Tstart="306";shortTE="F";uid="16e2e553-eaf2-4d96-bd1a-6fc6aaa9b006"
NC_042493.1	RepeatMasker	LINE/I-Jockey	28609001	28609809	1716	+	.	ID="RND-6_FAMILY-1247";Tend="1313";Tstart="504";shortTE="F";uid="288a394c-cf56-491f-a0b7-c14e2c593a32"
NC_042493.1	RepeatMasker	Unknown	89426536	89426773	1570	+	.	ID="RND-1_FAMILY-416";Tend="1204";Tstart="961";shortTE="F";uid="9e1fe792-0952-4da5-9d32-bd64a6bb2166"
NC_042493.1	RepeatMasker	DNA	33845906	33846073	937	+	.	ID="RND-6_FAMILY-1633";Tend="1442";Tstart="1284";shortTE="F";uid="2f1b32b8-87a3-41a6-8056-19d241a5d3ea"
NC_042493.1	RepeatMasker	Unknown	119223357	119223704	822	+	.	ID="RND-1_FAMILY-15";Tend="1261";Tstart="881";shortTE="F";uid="e9eb0fff-2691-4453-a14d-d7e1eb4ef243"
NC_042493.1	RepeatMasker	DNA/hAT-Tip100	114319903	114320047	1066	+	.	ID="DNA8-16_AP";Tend="148";Tstart="1";shortTE="F";uid="16d1bc45-fddd-4679-b7d7-0d4a394d7c66"
NC_042493.1	RepeatMasker	DNA/hAT-hAT19	2103964	2104628	5023	+	.	ID="HAT-N7_AP";Tend="647";Tstart="1";shortTE="F";uid="08790c8c-8214-4f46-8bca-167a3828845a"
NC_042493.1	RepeatMasker	DNA/hAT-hAT19	6813873	6814407	1498	+	.	ID="RND-6_FAMILY-15444";Tend="1346";Tstart="875";shortTE="F";uid="216c9b0b-5f56-43ac-acd7-cb64b96aa823"
NC_042493.1	RepeatMasker	DNA/hAT-Ac	115068874	115069069	942	+	.	ID="RND-1_FAMILY-125";Tend="2370";Tstart="2178";shortTE="F";uid="0ce3ac90-6eca-4b84-92d8-53090aebe9ff"
NC_042493.1	RepeatMasker	DNA	56687538	56687672	644	+	.	ID="DNA4-3_AP";Tend="580";Tstart="452";shortTE="F";uid="3dd59005-f334-4650-b3b4-204caf10c139"
NC_042493.1	RepeatMasker	DNA/Ginger-1	3235113	3235456	744	+	.	ID="RND-6_FAMILY-1559";Tend="2415";Tstart="2065";shortTE="F";uid="e7331d84-8fc1-4804-9262-01921091ad0b"
NC_042493.1	RepeatMasker	DNA/Kolobok-E	83718157	83718322	448	+	.	ID="RND-6_FAMILY-923";Tend="1948";Tstart="1797";shortTE="F";uid="bd510317-af70-4cbb-b4b3-4d9dcb4b723e"
NC_042493.1	RepeatMasker	Unknown	111814763	111815248	1352	+	.	ID="RND-5_FAMILY-3159";Tend="782";Tstart="332";shortTE="F";uid="89613927-127f-4f0d-a4e5-528ad80883f9"
NC_042493.1	RepeatMasker	Unknown	108087514	108087675	495	+	.	ID="RND-6_FAMILY-39002";Tend="125";Tstart="6";shortTE="F";uid="d28bd69e-0b12-47a8-a3ff-06aa70b13ac9"
NC_042493.1	RepeatMasker	DNA/hAT-hAT19	100318690	100319134	1224	+	.	ID="DNA8-98_AP";TEgroup="ctg_1%7CDNA8-98_AP%7C6";Tend="491";Tstart="105";shortTE="F";uid="e8bc5841-d8e8-4af0-b7a5-369a62ffd997"
NC_042493.1	RepeatMasker	DNA/Kolobok-E	82434527	82434758	950	+	.	ID="rnd-6_family-15442";Tend="2218";Tstart="2024";shortTE="F";uid="bf215280-06cd-4f9d-97e3-275011cbf27a"
NC_042493.1	RepeatMasker	DNA/hAT-Tip100	110897363	110898104	521	+	.	ID="RND-6_FAMILY-4976";Tend="713";Tstart="3";shortTE="F";uid="47a661cf-fe3a-43c8-ada9-54d162e17725"
NC_042493.1	RepeatMasker	DNA/hAT-Ac	15637552	15638116	4085	+	.	ID="DNA8-56_AP";Tend="585";Tstart="1";shortTE="F";uid="b727f899-43e9-47c3-9c5e-0ad78061a4cb"
NC_042493.1	RepeatMasker	LINE/RTE-BovB	58231409	58231614	1017	+	.	ID="RND-5_FAMILY-4374";Tend="317";Tstart="115";shortTE="F";uid="f1b86733-3580-4825-a395-bd94386e732a"
NC_042493.1	RepeatMasker	DNA/hAT-Tip100	104744002	104744380	1467	+	.	ID="DNA8-100B_AP";Tend="500";Tstart="161";shortTE="F";uid="b8c6700f-29c0-47c4-a4ea-1f8c6425f206"
NC_042493.1	RepeatMasker	DNA/Ginger-1	43192848	43193750	7242	+	.	ID="RND-6_FAMILY-51198";Tend="1959";Tstart="1057";shortTE="F";uid="94ef2ce7-f553-431d-97f3-261e9c290177"
NC_042493.1	RepeatMasker	Retroposon?	43736917	43737089	874	+	.	ID="RND-6_FAMILY-23610";Tend="1148";Tstart="971";shortTE="F";uid="fa5eb3f5-916c-47d5-bcb3-7acdd04b5930"
NC_042493.1	RepeatMasker	LINE/R1-LOA	34932043	34932499	3826	+	.	ID="RND-6_FAMILY-7558";Tend="1335";Tstart="879";shortTE="F";uid="bd4a97c7-85f8-4ec6-8147-e714dc88a2d4"
NC_042493.1	RepeatMasker	Unknown	51377069	51377520	931	+	.	ID="RND-1_FAMILY-163";Tend="792";Tstart="328";shortTE="F";uid="69b81b74-f885-4504-b122-e4c55040663b"
NC_042493.1	RepeatMasker	DNA/Kolobok-E	89803234	89803780	3028	+	.	ID="RND-5_FAMILY-6074";Tend="1433";Tstart="902";shortTE="F";uid="a3e94928-0f26-4769-8fe2-6fab03a3fdc1"
NC_042493.1	RepeatMasker	Unknown	130509532	130509753	495	+	.	ID="RND-6_FAMILY-24222";Tend="1017";Tstart="796";shortTE="F";uid="40686fcb-bbcc-4a6a-b3b8-29180517da8d"
NC_042493.1	RepeatMasker	Retroposon?	6429454	6429701	928	+	.	ID="RND-5_FAMILY-3709";Tend="1673";Tstart="1392";shortTE="F";uid="92a100ae-d70d-4d2a-97df-a88368b27465"
NC_042493.1	RepeatMasker	DNA/PIF-Harbinger	23349407	23350137	1644	+	.	ID="harbinger-2_lmi";Tend="1075";Tstart="1";shortTE="F";uid="d8440b50-a2d0-4ea6-9ea6-7d70b8ffaac6"
NC_042493.1	RepeatMasker	DNA/hAT-Tip100	70460375	70461372	7913	+	.	ID="DNA8-107_AP";Tend="1026";Tstart="1";shortTE="F";uid="1b89ef9a-0d7f-49e6-8880-c2941b952012"
NC_042493.1	RepeatMasker	DNA/hAT-hATm	32000299	32001099	989	+	.	ID="HAT-4_AP";Tend="2936";Tstart="2129";shortTE="F";uid="65013938-1238-45c5-9dd3-3803e90cb8d2"
NC_042493.1	RepeatMasker	DNA/hAT-Ac	45335315	45335460	413	+	.	ID="RND-5_FAMILY-9150";Tend="1745";Tstart="1613";shortTE="F";uid="b4ac638f-d1f1-422c-a54a-a8fff1d1a4ac"
NC_042493.1	RepeatMasker	LINE/I	8319803	8319912	669	+	.	ID="RND-5_FAMILY-13716";Tend="1685";Tstart="1581";shortTE="F";uid="71030ee4-44f5-4029-a3bd-0a9444c37aaf"
NC_042493.1	RepeatMasker	Unknown	33042198	33042447	802	+	.	ID="RND-4_FAMILY-188";Tend="1060";Tstart="813";shortTE="F";uid="a91571e9-8381-49e1-b3b2-63770f873ad2"
NC_042493.1	RepeatMasker	Retroposon?	62075328	62075754	1758	+	.	ID="RND-5_FAMILY-3709";Tend="1951";Tstart="1115";shortTE="F";uid="25db9307-57aa-467a-acf1-a870582c1261"
NC_042493.1	RepeatMasker	Retroposon?	19086912	19087890	7820	+	.	ID="RND-6_FAMILY-5573";Tend="1406";Tstart="425";shortTE="F";uid="41941a66-cc62-4dc7-b771-309e664f529f"
NC_042493.1	RepeatMasker	Unknown	123548006	123548666	2486	+	.	ID="RND-6_FAMILY-1033";Tend="1438";Tstart="778";shortTE="F";uid="3b5fa27e-7fa2-4e19-9279-a3fbdf9e02d7"
NC_042493.1	RepeatMasker	DNA	61946025	61946320	1439	+	.	ID="DNAX-2_AP";Tend="394";Tstart="71";shortTE="F";uid="057889c0-614b-40aa-8e2a-fe7345722f00"
NC_042493.1	RepeatMasker	DNA/MULE-MuDR	24874171	24874918	2751	+	.	ID="RND-4_FAMILY-85";Tend="1329";Tstart="588";shortTE="F";uid="2aa51a84-0be1-4451-8ca3-b71ba74df03d"
NC_042493.1	RepeatMasker	DNA/hAT-Tip100	20243402	20243573	728	+	.	ID="RND-6_FAMILY-3602";Tend="1226";Tstart="1058";shortTE="F";uid="729d9e4b-f229-4ec7-bf04-6187a58278f7"
NC_042493.1	RepeatMasker	Unknown	98737869	98738254	2419	+	.	ID="RND-5_FAMILY-3885";Tend="1270";Tstart="877";shortTE="F";uid="7211179a-a2d6-49fe-87fd-9b9ead3f7745"
NC_042493.1	RepeatMasker	DNA	114275141	114275615	1448	+	.	ID="DNA4-3_AP";Tend="477";Tstart="1";shortTE="F";uid="50f6f578-9363-46c9-b46a-15d1bc8c3cb3"
NC_042493.1	RepeatMasker	DNA	91327705	91327813	593	+	.	ID="dna4-2_ap";Tend="342";Tstart="218";shortTE="F";uid="f17ecf3a-e1cb-40a2-b432-a5186f7bd0d9"
NC_042493.1	RepeatMasker	DNA/hAT-hAT19	71232625	71232758	430	+	.	ID="HAT-N4_AP";Tend="603";Tstart="470";shortTE="F";uid="a963ac52-4140-4a2e-92ca-2c54c7463f37"
NC_042493.1	RepeatMasker	DNA	25505581	25506031	2877	+	.	ID="RND-6_FAMILY-8494";Tend="963";Tstart="531";shortTE="F";uid="8a6bd1f8-f6b4-4fe0-8816-d2de2c2e57b0"
NC_042493.1	RepeatMasker	DNA	19233941	19234264	472	+	.	ID="RND-6_FAMILY-26363";Tend="1255";Tstart="929";shortTE="F";uid="a125029a-350c-4975-a4c7-d04ec6d6a9ff"
NC_042493.1	RepeatMasker	DNA/hAT	5906529	5906808	1024	+	.	ID="RND-4_FAMILY-170";Tend="1150";Tstart="882";shortTE="F";uid="aecbad94-118d-4771-8999-238b7ff525f7"
NC_042493.1	RepeatMasker	LINE/R1-LOA	110522389	110522595	983	+	.	ID="RND-5_FAMILY-2367";Tend="1542";Tstart="1353";shortTE="F";uid="8399532e-d52a-4803-82a3-4545e733142f"
NC_042493.1	RepeatMasker	DNA/Ginger-1	106662697	106662989	1433	+	.	ID="RND-6_FAMILY-14973";Tend="1490";Tstart="1134";shortTE="F";uid="6ead9f86-db33-4147-893c-72e5d99df61a"
NC_042493.1	RepeatMasker	DNA/hAT-Tip100	39663455	39663647	656	+	.	ID="RND-1_FAMILY-294";Tend="411";Tstart="211";shortTE="F";uid="fc2d9523-5e89-4c84-8af4-cb0b83446753"
NC_042493.1	RepeatMasker	DNA/hAT-hATm	114575772	114576262	1659	+	.	ID="RND-6_FAMILY-5163";Tend="1403";Tstart="903";shortTE="F";uid="5e6d98d3-7ac3-4314-9603-5677edad4be4"
NC_042493.1	RepeatMasker	Unknown	101889639	101890331	4697	+	.	ID="RND-5_FAMILY-443";Tend="1489";Tstart="861";shortTE="F";uid="3f301fcc-8de3-4016-b028-9d04a9b2a8de"
NC_042493.1	RepeatMasker	DNA	79217718	79218114	1544	+	.	ID="TTAA4B_AP";Tend="430";Tstart="43";shortTE="F";uid="d1d66803-edb1-4c01-99b8-4f402779c777"
NC_042493.1	RepeatMasker	DNA/hAT	104938557	104939270	1394	+	.	ID="rnd-6_family-45";Tend="1771";Tstart="911";shortTE="F";uid="3a03b8ab-0d38-4691-8998-11ac1ff91df6"
NC_042493.1	RepeatMasker	Unknown	111142521	111144973	719	+	.	ID="RND-5_FAMILY-3159";TEgroup="ctg_1%7CRND-5_FAMILY-3159%7C2";Tend="2061";Tstart="1";shortTE="F";uid="04e5557c-eb90-4655-bd5d-42e38db7b429"
NC_042493.1	RepeatMasker	DNA/Kolobok-E	70496707	70497215	2193	+	.	ID="RND-6_FAMILY-15442";Tend="1351";Tstart="764";shortTE="F";uid="34e3b081-1ecf-4eed-b929-8b332617b182"
NC_042493.1	RepeatMasker	DNA/hAT-Charlie	30426560	30427041	2440	+	.	ID="RND-5_FAMILY-5516";Tend="1327";Tstart="870";shortTE="F";uid="94dec06d-4685-48b3-a171-b0a576f970ec"
NC_042493.1	RepeatMasker	DNA/Ginger-1	116484529	116484891	2872	+	.	ID="RND-6_FAMILY-1559";Tend="1168";Tstart="805";shortTE="F";uid="838429b5-a234-43d6-bdbb-17fa5ddcd81c"
NC_042493.1	RepeatMasker	DNA/Ginger-1	2807896	2808118	1626	+	.	ID="RND-6_FAMILY-51198";Tend="1343";Tstart="1124";shortTE="F";uid="f1bbe2bb-d7d8-4890-b090-fadc118be9f1"
NC_042493.1	RepeatMasker	DNA	131446407	131446609	493	+	.	ID="dna4-2_ap";Tend="203";Tstart="3";shortTE="F";uid="b4808508-2baf-4900-8436-ca57a5b77031"
NC_042493.1	RepeatMasker	Unknown	103075275	103075426	401	+	.	ID="RND-1_FAMILY-240";Tend="1104";Tstart="943";shortTE="F";uid="9d054369-433e-43c4-b31e-1a20e4fad824"
NC_042493.1	RepeatMasker	DNA/Ginger-1	86946723	86947107	490	+	.	ID="RND-6_FAMILY-20286";Tend="2543";Tstart="2132";shortTE="F";uid="3069a0cc-a803-4f3e-9df0-bb5763810d43"
NC_042493.1	RepeatMasker	Retroposon?	113269428	113270112	3670	+	.	ID="RND-6_FAMILY-5388";Tend="650";Tstart="16";shortTE="F";uid="04ea5c98-0486-43bb-8a6d-cb028ce4acba"
NC_042493.1	RepeatMasker	DNA/hAT-Tip100	110495978	110496557	4377	+	.	ID="RND-6_FAMILY-5162";Tend="1400";Tstart="772";shortTE="F";uid="a072fc1d-e191-4314-af61-a7ae93a8400f"
NC_042493.1	RepeatMasker	Unknown	97860223	97861082	2514	+	.	ID="RND-5_FAMILY-3974";Tend="1684";Tstart="637";shortTE="F";uid="9f079246-52b8-4dd3-88e1-e48c32327c43"
NC_042493.1	RepeatMasker	DNA/hAT-Charlie	21880129	21880333	1360	+	.	ID="DNA8-34_AP";Tend="194";Tstart="1";shortTE="F";uid="2a03d038-a52d-49ca-afce-168aa9230096"
NC_042493.1	RepeatMasker	DNA/Kolobok-E	125468650	125469280	864	+	.	ID="RND-5_FAMILY-3924";Tend="2717";Tstart="2078";shortTE="F";uid="e16f55c1-0ed1-4f91-9fee-4e368e05612f"
NC_042493.1	RepeatMasker	Unknown	96453428	96454194	1065	+	.	ID="RND-5_FAMILY-3159";TEgroup="ctg_1%7CRND-5_FAMILY-3159%7C1";Tend="1649";Tstart="533";shortTE="F";uid="fad98913-496b-4fd8-93d1-87ab4df8d9ef"
NC_042493.1	RepeatMasker	DNA/Ginger-1	75652568	75652883	900	+	.	ID="RND-5_FAMILY-7031";Tend="1292";Tstart="944";shortTE="F";uid="5b47f8f5-6f2b-4ed6-a8b6-af73b46dfdcd"
NC_042493.1	RepeatMasker	Unknown	62773375	62773701	610	+	.	ID="RND-5_FAMILY-1362";Tend="1330";Tstart="987";shortTE="F";uid="3de749ae-a439-45cf-92ae-660f537c323a"
NC_042493.1	RepeatMasker	Unknown	106159752	106159917	796	+	.	ID="RND-5_FAMILY-9291";Tend="1227";Tstart="1060";shortTE="F";uid="640450ef-d577-4bf4-a880-d284fed7172b"
NC_042493.1	RepeatMasker	DNA/hAT-Ac	120336104	120336747	5336	+	.	ID="DNA8-39_AP";Tend="834";Tstart="191";shortTE="F";uid="85ed1503-5a86-4250-8a17-0c2a18a0f370"
NC_042493.1	RepeatMasker	DNA/Maverick	107816841	107817212	1663	+	.	ID="RND-6_FAMILY-1429";Tend="485";Tstart="141";shortTE="F";uid="8bade81c-497e-47c6-9b75-40e8cf89a341"
NC_042493.1	RepeatMasker	Unknown	89323271	89323416	838	+	.	ID="RND-1_FAMILY-190";Tend="983";Tstart="823";shortTE="F";uid="66a7956d-934d-4cd0-bb4f-c2cef939b381"
NC_042493.1	RepeatMasker	DNA/Kolobok-E	127444156	127444549	2033	+	.	ID="KOLOBOKE-5_AP";Tend="4145";Tstart="3747";shortTE="F";uid="56272a13-866f-4722-94d5-05df230ad945"
NC_042493.1	RepeatMasker	DNA	123278161	123278423	476	+	.	ID="DNA4-3_AP";Tend="413";Tstart="156";shortTE="F";uid="73377f97-2c27-4bff-a976-067f93579818"
NC_042493.1	RepeatMasker	DNA/hAT-Tip100	118583623	118583818	588	+	.	ID="DNA8-18_AP";Tend="820";Tstart="679";shortTE="F";uid="65434410-47a0-4d31-bbc8-1fd13cb470c7"
NC_042493.1	RepeatMasker	DNA	61949738	61950620	3684	+	.	ID="RND-1_FAMILY-177";Tend="1815";Tstart="987";shortTE="F";uid="e5f6b7e1-d662-4ba8-b2fa-05b9cea264a7"
NC_042493.1	RepeatMasker	Unknown	46338944	46339298	421	+	.	ID="RND-6_FAMILY-2419";Tend="1430";Tstart="1054";shortTE="F";uid="009abca0-ad77-436f-8f64-dbe6f20608f6"
NC_042493.1	RepeatMasker	DNA/Ginger	82271856	82271974	483	+	.	ID="RND-5_FAMILY-1159";Tend="1921";Tstart="1801";shortTE="F";uid="d692b8f2-32d3-4644-ba06-d363a8c19d5f"
NC_042493.1	RepeatMasker	Unknown	52338013	52340432	11961	+	.	ID="RND-6_FAMILY-25201";Tend="2584";Tstart="248";shortTE="F";uid="82dc6590-4ec9-41d2-b266-14a90b256984"
NC_042493.1	RepeatMasker	RC/Helitron	7870127	7870490	2309	+	.	ID="RND-5_FAMILY-13576";Tend="1602";Tstart="1242";shortTE="F";uid="c13222e9-5157-4841-955a-dd2b1fb90f68"
NC_042493.1	RepeatMasker	DNA/hAT-Ac	132207592	132207887	1181	+	.	ID="RND-1_FAMILY-290";Tend="2182";Tstart="1886";shortTE="F";uid="5b4d967f-4e99-4518-9714-e6cfe23c8965"
NC_042493.1	RepeatMasker	DNA/hAT-Tip100	130796731	130797001	982	+	.	ID="DNA8-107_AP";Tend="288";Tstart="39";shortTE="F";uid="787f4efc-c4ac-42c5-9a84-d461bb522b4b"
NC_042493.1	RepeatMasker	DNA	105719999	105720367	1957	+	.	ID="RND-6_FAMILY-9347";Tend="929";Tstart="554";shortTE="F";uid="a3a3549d-88f4-4302-a7da-c58d1d8d9123"
NC_042493.1	RepeatMasker	Unknown	94346427	94346622	628	+	.	ID="RND-5_FAMILY-9968";Tend="1361";Tstart="1163";shortTE="F";uid="5b443796-1c33-4ab8-a03a-585ddc52007d"
NC_042493.1	RepeatMasker	DNA/Ginger-1	85103598	85104738	5985	+	.	ID="RND-6_FAMILY-6101";Tend="1998";Tstart="797";shortTE="F";uid="f5a47920-eda4-4d3d-8389-adff3d238477"
NC_042493.1	RepeatMasker	Unknown	95439002	95439498	2048	+	.	ID="RND-5_FAMILY-4855";Tend="1357";Tstart="852";shortTE="F";uid="b01b4ed1-e0cf-4f3c-a400-bc17b7fdc508"
NC_042493.1	RepeatMasker	Retroposon?	121368621	121368858	929	+	.	ID="RND-5_FAMILY-7341";Tend="1805";Tstart="1590";shortTE="F";uid="d8bbc8e7-7f1d-4c53-8255-bcd63a34b977"
NC_042493.1	RepeatMasker	LINE/R1	49445958	49446993	419	+	.	ID="SART-5_API";Tend="1230";Tstart="183";shortTE="F";uid="678e6373-415c-4f2e-ab21-a8a9340168f4"
NC_042493.1	RepeatMasker	DNA/Kolobok-E	46705628	46706216	1022	+	.	ID="RND-5_FAMILY-3924";Tend="2702";Tstart="2122";shortTE="F";uid="5917b935-096a-45ff-8a1c-5aea7789b23c"
NC_042493.1	RepeatMasker	RC/Helitron	8380200	8380314	558	+	.	ID="RND-1_FAMILY-95";Tend="1058";Tstart="928";shortTE="F";uid="c7f24cc1-41ef-4784-8ebd-cb15ceda491d"
NC_042493.1	RepeatMasker	Retroposon?	130577382	130579172	5111	+	.	ID="RND-6_FAMILY-36278";TEgroup="ctg_1%7CRND-6_FAMILY-36278%7C8";Tend="2037";Tstart="340";shortTE="F";uid="484e9473-afe1-4b32-975a-2e9b623aab02"
NC_042493.1	RepeatMasker	Unknown	56014443	56015355	6560	+	.	ID="RND-1_FAMILY-158";Tend="1351";Tstart="465";shortTE="F";uid="62a3a6ac-8f28-477f-8d81-d85ed796b67c"
NC_042493.1	RepeatMasker	DNA/hAT-Ac	118248657	118248935	1888	+	.	ID="DNA8-48_AP";Tend="285";Tstart="1";shortTE="F";uid="281af7a4-ad25-4d01-a260-cf73685e9ab6"
NC_042493.1	RepeatMasker	DNA/hAT	1808905	1809370	3545	+	.	ID="RND-6_FAMILY-21055";Tend="1407";Tstart="945";shortTE="F";uid="ae64cfbe-f664-455b-b6df-fbd7298c9a60"
NC_042493.1	RepeatMasker	LTR/Copia	64077445	64077556	968	+	.	ID="RND-5_FAMILY-5421";Tend="589";Tstart="478";shortTE="F";uid="9e85ae64-e340-47f8-8398-46b4bee974bb"
NC_042493.1	RepeatMasker	DNA/hAT-Tip100	112923353	112924268	7283	+	.	ID="RND-6_FAMILY-1180";Tend="1895";Tstart="982";shortTE="F";uid="0f3c06ca-2ba3-4f22-a210-33561057c68f"
NC_042493.1	RepeatMasker	DNA	62809804	62810044	667	+	.	ID="RND-6_FAMILY-13093";Tend="1987";Tstart="1717";shortTE="F";uid="98d2fbaa-3e11-416a-8e3f-a787ec305dd4"
NC_042493.1	RepeatMasker	DNA	68119024	68119380	2215	+	.	ID="ttaa2b_ap";Tend="316";Tstart="1";shortTE="F";uid="ce9e1fb1-1628-46e9-a92e-76bfa3ff83dd"
NC_042493.1	RepeatMasker	DNA/Kolobok-E	116270673	116270855	641	+	.	ID="koloboke-1_ap";Tend="2523";Tstart="2425";shortTE="F";uid="1026ec11-9038-4520-83e4-1a2dfd361a37"
NC_042493.1	RepeatMasker	Unknown	798921	799582	4237	+	.	ID="RND-1_FAMILY-329";Tend="1508";Tstart="836";shortTE="F";uid="68687d0a-3c97-4fff-a2a2-335eb6161cd8"
NC_042493.1	RepeatMasker	DNA/Maverick	131814506	131814800	2428	+	.	ID="RND-1_FAMILY-116";Tend="874";Tstart="579";shortTE="F";uid="d6679189-17f5-4695-8008-9da435925c5f"
NC_042493.1	RepeatMasker	DNA/Kolobok-E	35149586	35150029	883	+	.	ID="RND-6_FAMILY-829";Tend="1564";Tstart="1051";shortTE="F";uid="5002e428-9f66-467b-9840-f14eb2e8c561"
NC_042493.1	RepeatMasker	DNA	89508042	89508277	927	+	.	ID="TTAA7_AP";Tend="407";Tstart="150";shortTE="F";uid="d4bc21cc-16c3-44c0-a462-dde1bd60fe71"
NC_042493.1	RepeatMasker	Retroposon?	102264492	102265519	8390	+	.	ID="RND-6_FAMILY-7552";Tend="2075";Tstart="1048";shortTE="F";uid="6fe1825e-61e1-4524-8ccf-371d5ba39098"
NC_042493.1	RepeatMasker	DNA/hAT	47344242	47345732	6666	+	.	ID="RND-6_FAMILY-19130";Tend="1465";Tstart="12";shortTE="F";uid="f5937c92-a324-400c-90d9-62caab39e688"
NC_042493.1	RepeatMasker	DNA/Ginger-1	26071912	26072128	990	+	.	ID="RND-6_FAMILY-954";Tend="1051";Tstart="853";shortTE="F";uid="6f054ea5-804e-472b-9f66-06bd0d6fb021"
NC_042493.1	RepeatMasker	DNA/TcMar-Tc1	46795834	46796872	1289	+	.	ID="mariner-10_bm";Tend="1453";Tstart="441";shortTE="F";uid="ca0d7944-7687-4a53-8165-7bcd38ce0656"
NC_042493.1	RepeatMasker	DNA/Kolobok-E	98454841	98455066	1376	+	.	ID="RND-6_FAMILY-9043";Tend="1377";Tstart="1169";shortTE="F";uid="f348d482-3d1f-4037-8156-644df1dfebc7"
NC_042493.1	RepeatMasker	DNA/hAT-Tip100	75226665	75226931	1113	+	.	ID="RND-6_FAMILY-1390";Tend="1315";Tstart="1046";shortTE="F";uid="ea23816e-771b-44ca-90b7-bb9c380687c1"
NC_042493.1	RepeatMasker	DNA/hAT-Ac	60160992	60161416	911	+	.	ID="RND-5_FAMILY-932";Tend="1195";Tstart="757";shortTE="F";uid="e6102eef-f718-4813-b4c9-48894e70aa4f"
NC_042493.1	RepeatMasker	DNA/Kolobok-E	28186468	28186704	1496	+	.	ID="RND-5_FAMILY-751";Tend="1074";Tstart="839";shortTE="F";uid="188b1f20-10cf-4862-aa8c-5bc0e4bea6d8"
NC_042493.1	RepeatMasker	DNA/hAT?	110245239	110245357	792	+	.	ID="RND-5_FAMILY-2860";Tend="1079";Tstart="961";shortTE="F";uid="cbdc5ebe-e749-44f0-afcf-655d6c64bd49"
NC_042493.1	RepeatMasker	DNA	27394456	27394931	2515	+	.	ID="DNAX-2_AP";Tend="467";Tstart="1";shortTE="F";uid="f7d8e353-12a8-4737-ba32-18085f77a479"
NC_042493.1	RepeatMasker	DNA	126070019	126070123	932	+	.	ID="DNA8-7_AP";Tend="105";Tstart="1";shortTE="F";uid="ba7be8a5-d8d4-4938-873d-100e63cc0461"
NC_042493.1	RepeatMasker	DNA/hAT-Tip100	96204573	96205164	3946	+	.	ID="RND-1_FAMILY-208";Tend="2401";Tstart="1812";shortTE="F";uid="f920e760-70b1-4561-901d-5848813ec6cf"
NC_042493.1	RepeatMasker	RC/Helitron	71502377	71502865	717	+	.	ID="HELITRON-3_HMM";Tend="4594";Tstart="4269";shortTE="F";uid="3a2a0758-8e9d-4b23-bad1-6be08bfce0f0"
NC_042493.1	RepeatMasker	DNA	12964867	12965362	3678	+	.	ID="DNA8-38_AP";Tend="486";Tstart="1";shortTE="F";uid="636168b6-2645-43b3-9607-ef6a50d08902"
NC_042493.1	RepeatMasker	DNA	33121164	33121612	3185	+	.	ID="RND-6_FAMILY-14385";Tend="1359";Tstart="915";shortTE="F";uid="e8674484-76c8-49ce-8178-b92286db17ca"
NC_042493.1	RepeatMasker	DNA/Kolobok-E	86120004	86120238	552	+	.	ID="RND-4_FAMILY-3163";Tend="1095";Tstart="881";shortTE="F";uid="36328f9b-4d1f-455a-8869-7b1249499206"
NC_042493.1	RepeatMasker	DNA/hAT-Tip100	20133989	20134147	491	+	.	ID="RND-6_FAMILY-8821";Tend="569";Tstart="413";shortTE="F";uid="c7d18fa1-ec3c-431a-8f55-da4968cb06e0"
NC_042493.1	RepeatMasker	DNA/hAT-Blackjack	121533561	121534061	2386	+	.	ID="RND-6_FAMILY-1644";Tend="1283";Tstart="742";shortTE="F";uid="eecb8813-cbba-4bd9-a4fd-c8ba764bae43"
NC_042493.1	RepeatMasker	DNA/hAT?	56245979	56246456	2681	+	.	ID="RND-5_FAMILY-2860";Tend="1741";Tstart="1259";shortTE="F";uid="06db864c-304f-413e-9fe4-ad15026ff1e8"
NC_042493.1	RepeatMasker	DNA	122905558	122906235	4717	+	.	ID="DNA8-30_AP";Tend="709";Tstart="1";shortTE="F";uid="556eee0f-7740-4be3-ba09-7afcffa49c93"
NC_042493.1	RepeatMasker	DNA/Ginger-1	8707751	8708469	5150	+	.	ID="RND-5_FAMILY-7031";Tend="1717";Tstart="1001";shortTE="F";uid="97c321a4-7c6d-4b9c-b2f9-c1f3cb5730df"
NC_042493.1	RepeatMasker	Unknown	109869788	109870324	2683	+	.	ID="RND-6_FAMILY-39002";Tend="461";Tstart="6";shortTE="F";uid="7cc65330-5fa3-4796-9686-ac84a0d279bc"
NC_042493.1	RepeatMasker	LTR/Gypsy	83047809	83048041	405	+	.	ID="GYPSY-6_DPU-I";Tend="2966";Tstart="2735";shortTE="F";uid="92646073-74c2-4df4-b054-1c07a765e198"
NC_042493.1	RepeatMasker	Unknown	119966005	119966134	841	+	.	ID="RND-6_FAMILY-9445";Tend="2294";Tstart="2174";shortTE="F";uid="ed8b005f-2cb7-4bce-978f-f09faf29f1bc"
NC_042493.1	RepeatMasker	DNA/hAT-Ac	94785940	94786121	580	+	.	ID="RND-6_FAMILY-24053";Tend="425";Tstart="251";shortTE="F";uid="a1c9b03b-b8ac-44a2-a781-3fc80142e685"
NC_042493.1	RepeatMasker	DNA/hAT-Charlie	13541157	13541297	686	+	.	ID="DNA8-33_AP";Tend="120";Tstart="1";shortTE="F";uid="f5220f48-8644-48c4-a04d-c6f4d0f7d044"
NC_042493.1	RepeatMasker	LTR/Gypsy	97813160	97813350	508	+	.	ID="GYPSY-9_PBA-I";Tend="3087";Tstart="2897";shortTE="F";uid="90966359-1436-4fd6-b232-5124a7db8a79"
NC_042493.1	RepeatMasker	DNA/hAT-hAT19	18043612	18044184	3781	+	.	ID="DNA8-84_AP";Tend="563";Tstart="2";shortTE="F";uid="364dd287-299d-4aac-a5be-eb2bdb76470b"
NC_042493.1	RepeatMasker	DNA	74344864	74345377	4150	+	.	ID="RND-4_FAMILY-649";Tend="1365";Tstart="849";shortTE="F";uid="6c1cb3ce-98bc-44da-a20e-bec6ebb73e04"
NC_042493.1	RepeatMasker	DNA/hAT-Ac	58136142	58136548	2406	+	.	ID="DNA8-20_AP";Tend="454";Tstart="34";shortTE="F";uid="ecdc38b6-80e1-404e-83e4-6d2220a41fe9"
NC_042493.1	RepeatMasker	Unknown	92794136	92794950	3042	+	.	ID="RND-6_FAMILY-892";Tend="1712";Tstart="868";shortTE="F";uid="3f9cf08e-2e8a-460c-8160-87ad75a2cc02"
NC_042493.1	RepeatMasker	DNA	61942906	61943040	581	+	.	ID="rnd-6_family-31818";Tend="1401";Tstart="1187";shortTE="F";uid="746629ea-a06e-4c75-998c-87f9fadf713a"
NC_042493.1	RepeatMasker	DNA	100298178	100298555	2651	+	.	ID="TTAA6_AP";Tend="385";Tstart="1";shortTE="F";uid="ce49d084-149b-49d2-9d0a-aefb58cbeda1"
NC_042493.1	RepeatMasker	DNA/hAT-hAT19	88433776	88434810	7695	+	.	ID="HAT-N5_AP";Tend="1039";Tstart="1";shortTE="F";uid="3062146a-2dd0-4bf1-b4b2-f290ed153310"
NC_042493.1	RepeatMasker	LTR/Pao	80507866	80508747	803	+	.	ID="BEL3-I_AP";Tend="5981";Tstart="5486";shortTE="F";uid="e2f4281d-8885-4ea1-87b7-52aacb1dac36"
NC_042493.1	RepeatMasker	DNA/CMC-Transib	2224329	2225009	2296	+	.	ID="rnd-6_family-22337";Tend="536";Tstart="1";shortTE="F";uid="32cca8f7-5d4f-480f-b8ef-663d467cf6f1"
NC_042493.1	RepeatMasker	Unknown	129822172	129822715	4804	+	.	ID="RND-1_FAMILY-579";Tend="1437";Tstart="893";shortTE="F";uid="d5d7076d-6fe4-4363-9521-d295a09b1b67"
NC_042493.1	RepeatMasker	DNA/Kolobok-E	49681605	49681798	1282	+	.	ID="KOLOBOKE-3_AP";Tend="6259";Tstart="6061";shortTE="F";uid="bb3e3859-7c7a-4504-b65b-aa714fe4ba8b"
NC_042493.1	RepeatMasker	DNA	16914343	16914454	513	+	.	ID="RND-1_FAMILY-9";Tend="485";Tstart="367";shortTE="F";uid="45ba7f08-dce2-4f31-a993-a4b6e43e5f4b"
NC_042493.1	RepeatMasker	Retroposon?	9839280	9840121	2832	+	.	ID="RND-6_FAMILY-11842";Tend="2222";Tstart="1722";shortTE="F";uid="20cb0f64-d3ce-43a4-8b96-5199f933dd6b"
NC_042493.1	RepeatMasker	Retroposon?	122765308	122765794	3920	+	.	ID="RND-6_FAMILY-6183";Tend="1000";Tstart="510";shortTE="F";uid="8f67b47e-29e2-4712-afe9-53102a1f81cf"
NC_042493.1	RepeatMasker	Retroposon?	34411811	34412015	1274	+	.	ID="RND-6_FAMILY-11842";Tend="2222";Tstart="2016";shortTE="F";uid="0cd12857-6a83-4002-9d38-7ef3b253aa15"
NC_042493.1	RepeatMasker	LINE/CR1	19728014	19728713	484	+	.	ID="RND-5_FAMILY-7256";Tend="1772";Tstart="1082";shortTE="F";uid="81afdcd1-0156-40dd-a53b-c30d57b8602d"
NC_042493.1	RepeatMasker	DNA/Ginger-1	130560522	130561072	3589	+	.	ID="rnd-6_family-20286";Tend="1270";Tstart="781";shortTE="F";uid="9b7e7b4d-a493-4884-9a17-f27580c63d47"
NC_042493.1	RepeatMasker	Retroposon?	114743097	114743518	1535	+	.	ID="RND-6_FAMILY-728";Tend="1270";Tstart="783";shortTE="F";uid="98c170cd-26ad-4e93-8b9e-a3a571dcce31"
NC_042493.1	RepeatMasker	DNA/P	129156697	129156874	410	+	.	ID="RND-6_FAMILY-4154";Tend="1272";Tstart="1117";shortTE="F";uid="c3b74ace-f1ac-4f2d-87e1-5afc86ab85ec"
NC_042493.1	RepeatMasker	DNA	68908375	68908792	2184	+	.	ID="TTAA3_AP";Tend="429";Tstart="10";shortTE="F";uid="39b26f4e-a5ee-45ab-95d1-12eb885e7316"
NC_042493.1	RepeatMasker	SINE/tRNA-Core	48405660	48405774	619	+	.	ID="RND-6_FAMILY-16984";Tend="600";Tstart="494";shortTE="F";uid="6ddad31d-63d8-41d9-a49f-97909df8875b"
NC_042493.1	RepeatMasker	LINE/CR1	574819	575270	580	+	.	ID="RND-6_FAMILY-290";Tend="1550";Tstart="1109";shortTE="F";uid="c5b3610f-ac4a-4d23-b66b-fd82d456c9c2"
NC_042493.1	RepeatMasker	DNA	5634167	5634457	1745	+	.	ID="TTAA2C_AP";Tend="418";Tstart="134";shortTE="F";uid="d1022374-74a7-441d-82cd-0803dd798455"
NC_042493.1	RepeatMasker	Retroposon?	94609181	94609363	459	+	.	ID="SINE2-2_AP";Tend="1765";Tstart="1584";shortTE="F";uid="9e035f5d-c93e-4855-b47a-a7da62a3b17e"
NC_042493.1	RepeatMasker	RC/Helitron	50010202	50010561	2452	+	.	ID="RND-5_FAMILY-535";Tend="1192";Tstart="840";shortTE="F";uid="c9bdda0d-4241-408a-a6e1-4d3ee5c6fc0e"
NC_042493.1	RepeatMasker	DNA/Ginger-1	90913646	90913855	474	+	.	ID="RND-6_FAMILY-6639";Tend="891";Tstart="686";shortTE="F";uid="586b3e00-26a9-49c1-bcf5-1fe59f237f22"
NC_042493.1	RepeatMasker	DNA/Ginger-1	114598209	114599315	5564	+	.	ID="RND-6_FAMILY-9672";Tend="2296";Tstart="1118";shortTE="F";uid="bea69ba2-54b5-4151-9b1c-06d70a3df425"
NC_042493.1	RepeatMasker	Unknown	121896815	121897106	1410	+	.	ID="RND-1_FAMILY-102";Tend="1205";Tstart="901";shortTE="F";uid="1151267b-e26c-42dd-924c-dffae1906cdc"
NC_042493.1	RepeatMasker	DNA	62820395	62820697	1867	+	.	ID="TTAA2C_AP";Tend="320";Tstart="2";shortTE="F";uid="7e34da7d-07cb-440c-b50c-a2862023c7ce"
NC_042493.1	RepeatMasker	DNA/hAT-Ac	116966861	116966988	1041	+	.	ID="RND-6_FAMILY-18241";Tend="1365";Tstart="1239";shortTE="F";uid="4ddd1185-3fbd-4945-ad53-2062e5b23b32"
NC_042493.1	RepeatMasker	Unknown	8557598	8557973	2146	+	.	ID="RND-6_FAMILY-10174";Tend="1335";Tstart="962";shortTE="F";uid="4b6b01e7-0d00-4475-b5f5-9ad0c4897bef"
NC_042493.1	RepeatMasker	Unknown	51083329	51083468	548	+	.	ID="RND-6_FAMILY-2799";Tend="685";Tstart="540";shortTE="F";uid="5d18a51a-936e-4083-ab8d-f0bf93530c52"
NC_042493.1	RepeatMasker	DNA/Kolobok-E	102552738	102552984	627	+	.	ID="RND-6_FAMILY-9044";Tend="1851";Tstart="1625";shortTE="F";uid="6a031462-34fc-4882-bcc4-041081b73953"
NC_042493.1	RepeatMasker	Retroposon?	120742973	120743602	540	+	.	ID="RND-6_FAMILY-6254";TEgroup="ctg_1%7CRND-6_FAMILY-6254%7C2";Tend="656";Tstart="74";shortTE="F";uid="cb41f737-80c5-47a3-aced-7666fae1b150"
NC_042493.1	RepeatMasker	DNA	89993412	89993752	1804	+	.	ID="RND-5_FAMILY-2119";Tend="1124";Tstart="770";shortTE="F";uid="f9a5e169-2ff7-45a9-ba89-c5bc16f70fe2"
NC_042493.1	RepeatMasker	Unknown	120113136	120114145	6917	+	.	ID="RND-6_FAMILY-121";Tend="1727";Tstart="694";shortTE="F";uid="c4c6097e-5ee2-4f6a-b257-c6d83e060142"
NC_042493.1	RepeatMasker	Retroposon?	95830428	95830682	672	+	.	ID="RND-6_FAMILY-7552";Tend="1800";Tstart="1540";shortTE="F";uid="54ac6838-77a8-4714-8d92-ca1e96b0dcbe"
NC_042493.1	RepeatMasker	LTR/Pao	19862996	19863131	1173	+	.	ID="RND-5_FAMILY-161";Tend="1878";Tstart="1742";shortTE="F";uid="7cd1df6f-a0ff-49d7-b6c9-bb2f35112ed2"
NC_042493.1	RepeatMasker	DNA	85397355	85397488	515	+	.	ID="DNA4-3_AP";Tend="637";Tstart="508";shortTE="F";uid="60addb64-5bca-418c-8fd5-5a76dde3c827"
NC_042493.1	RepeatMasker	DNA	41998751	41999164	1743	+	.	ID="DNA8-31_AP";Tend="493";Tstart="19";shortTE="F";uid="5b6b0a4a-c0c8-4d3a-b251-3a0e997204fb"
NC_042493.1	RepeatMasker	DNA	120328142	120328603	2158	+	.	ID="DNAX-2_AP";Tend="463";Tstart="1";shortTE="F";uid="590e9034-da87-4884-93bc-d462eac004fb"
NC_042493.1	RepeatMasker	DNA/hAT	120264887	120265051	1210	+	.	ID="RND-6_FAMILY-45";Tend="1775";Tstart="1610";shortTE="F";uid="bf50980e-b4d9-4d9a-bf6b-9f481eeadaa6"
NC_042493.1	RepeatMasker	Retroposon?	26363798	26364351	4109	+	.	ID="RND-5_FAMILY-836";Tend="2702";Tstart="2175";shortTE="F";uid="4fdc57ad-07b8-4d70-a04b-328b49d1ff49"
NC_042493.1	RepeatMasker	DNA/hAT-Ac	65687811	65688882	5136	+	.	ID="RND-6_FAMILY-8704";Tend="2010";Tstart="962";shortTE="F";uid="b3754256-8ecd-4425-a87f-902f2613c299"
NC_042493.1	RepeatMasker	DNA	60757555	60757768	1561	+	.	ID="DNA3-9_AP";Tend="203";Tstart="1";shortTE="F";uid="e0a20a8c-547b-4ceb-ada1-91af58f90abe"
NC_042493.1	RepeatMasker	DNA	117687035	117687160	1017	+	.	ID="DNA3-1_AP";Tend="126";Tstart="1";shortTE="F";uid="3b7ffa39-49d8-48f4-90be-8d92be4ebf4f"
NC_042493.1	RepeatMasker	DNA	112992576	112993065	2803	+	.	ID="dna2-2_ap";Tend="449";Tstart="1";shortTE="F";uid="3aa4801e-0de4-4eca-9b79-7bd37340ac62"
NC_042493.1	RepeatMasker	DNA/Sola-1	16766010	16766165	1136	+	.	ID="DNA4-4_AP";Tend="154";Tstart="1";shortTE="F";uid="e2381789-26a7-461a-a9c7-6e94a8a7bf62"
NC_042493.1	RepeatMasker	DNA/MULE-MuDR	66823871	66824096	1235	+	.	ID="RND-6_FAMILY-10985";Tend="618";Tstart="377";shortTE="F";uid="defd505e-3781-4127-a741-1b6274567776"
NC_042493.1	RepeatMasker	DNA	102596435	102596562	718	+	.	ID="RND-6_FAMILY-3449";Tend="1145";Tstart="1025";shortTE="F";uid="a01a2310-6832-43a1-8ed9-9d802b7dfeb1"
NC_042493.1	RepeatMasker	Unknown	9256448	9256682	946	+	.	ID="RND-6_FAMILY-3013";Tend="1530";Tstart="1310";shortTE="F";uid="6720c6bc-a73c-44a7-a1ab-faee09213d19"
NC_042493.1	RepeatMasker	LINE/L2	69611994	69612357	2726	+	.	ID="RND-5_FAMILY-3692";Tend="2056";Tstart="1696";shortTE="F";uid="8cebb7ff-f3ff-440d-953e-30358ca02f54"
NC_042493.1	RepeatMasker	DNA/TcMar-m44	130785661	130786408	5160	+	.	ID="RND-5_FAMILY-3356";Tend="1419";Tstart="575";shortTE="F";uid="5f2f0780-c7fd-4c4f-88d8-b4a7d8c171f3"
NC_042493.1	RepeatMasker	DNA	27650319	27650805	765	+	.	ID="DNA4-2_AP";Tend="606";Tstart="147";shortTE="F";uid="0927b3a2-e893-4af0-b4f9-72a3cc57dca7"
NC_042493.1	RepeatMasker	Unknown	112307787	112308135	1305	+	.	ID="RND-5_FAMILY-4260";Tend="1420";Tstart="1061";shortTE="F";uid="29a76dc8-cb88-4e6e-8067-848a64f0aa92"
NC_042493.1	RepeatMasker	DNA/hAT-hAT19	84018962	84019113	602	+	.	ID="DNA8-109_AP";Tend="160";Tstart="1";shortTE="F";uid="3ab6cef5-6739-45ac-8e0f-7404afff3487"
NC_042493.1	RepeatMasker	Unknown	27200917	27201257	2220	+	.	ID="RND-1_FAMILY-323";Tend="1281";Tstart="939";shortTE="F";uid="d0fff56e-d6e5-42d3-9a4c-20ea728a6170"
NC_042493.1	RepeatMasker	DNA	108108675	108110551	12438	+	.	ID="rnd-6_family-553";Tend="1812";Tstart="1";shortTE="F";uid="92055f1d-c208-4019-a3de-4ac9d57420b1"
NC_042493.1	RepeatMasker	Unknown	117191726	117192231	2641	+	.	ID="RND-6_FAMILY-3727";Tend="775";Tstart="277";shortTE="F";uid="de275d70-2af1-435d-baed-4b277447e5f8"
NC_042493.1	RepeatMasker	DNA	62703114	62703244	575	+	.	ID="RND-5_FAMILY-3376";Tend="1170";Tstart="1019";shortTE="F";uid="ca7096a2-b48b-4919-901e-685c23e23c26"
NC_042493.1	RepeatMasker	LINE/CR1	43984927	43985692	4946	+	.	ID="RND-6_FAMILY-7755";Tend="1406";Tstart="642";shortTE="F";uid="cb1768c5-307e-4b1e-9fc2-d13c2183d8f2"
NC_042493.1	RepeatMasker	DNA	17641875	17642399	2283	+	.	ID="RND-4_FAMILY-649";Tend="1369";Tstart="835";shortTE="F";uid="25c1a0e0-3063-4fb8-adf9-04cab8cdde44"
NC_042493.1	RepeatMasker	DNA/Kolobok-E	93933946	93934212	845	+	.	ID="RND-6_FAMILY-21272";Tend="799";Tstart="507";shortTE="F";uid="694d8f13-57ee-4dc1-a858-81d475da3b4b"
NC_042493.1	RepeatMasker	DNA/Ginger-1	115733834	115734116	2227	+	.	ID="RND-6_FAMILY-22402";Tend="1329";Tstart="1047";shortTE="F";uid="4b9d1ddb-160e-4731-b7ab-30d6936c71d7"
NC_042493.1	RepeatMasker	DNA	96132120	96132245	876	+	.	ID="DNA3-1_AP";Tend="126";Tstart="1";shortTE="F";uid="83a23a3d-4976-4c62-8571-d56f10672897"
NC_042493.1	RepeatMasker	DNA/hAT	22891810	22891946	536	+	.	ID="DNA8-1_AP";Tend="130";Tstart="1";shortTE="F";uid="416e4dda-a0ed-4141-b2ea-658fd3647e81"
NC_042493.1	RepeatMasker	DNA/hAT-Tip100	11720256	11720776	2511	+	.	ID="RND-6_FAMILY-8821";TEgroup="ctg_1%7CRND-6_FAMILY-8821%7C3";Tend="803";Tstart="411";shortTE="F";uid="beea4f5f-cdfd-43cc-853e-3e15bc4b43f9"
NC_042493.1	RepeatMasker	DNA	51882290	51882810	4442	+	.	ID="RND-4_FAMILY-649";Tend="1370";Tstart="850";shortTE="F";uid="1305b5b9-b037-4e69-a260-61a42e5d7725"
NC_042493.1	RepeatMasker	DNA/Ginger-1	106371520	106371919	3149	+	.	ID="RND-5_FAMILY-7031";Tend="1535";Tstart="1136";shortTE="F";uid="fed5d1a6-df9f-41ca-9dc5-628f4a1652c5"
NC_042493.1	RepeatMasker	Unknown	80445971	80446151	498	+	.	ID="RND-6_FAMILY-10805";Tend="598";Tstart="534";shortTE="F";uid="7ede1bcf-8d69-414a-835c-cf59d2a05a0d"
NC_042493.1	RepeatMasker	DNA/hAT-Tip100	73920663	73920927	725	+	.	ID="RND-5_FAMILY-1460";Tend="1492";Tstart="1225";shortTE="F";uid="ad8cf1c6-f867-49f8-87f3-28943574aa09"
NC_042493.1	RepeatMasker	DNA/Ginger-1	41150962	41152657	11641	+	.	ID="RND-5_FAMILY-5803";Tend="2599";Tstart="896";shortTE="F";uid="5e0f8b1f-ceee-4662-9ac9-843a05795426"
NC_042493.1	RepeatMasker	DNA/Ginger-1	98854157	98854691	1849	+	.	ID="RND-6_FAMILY-20286";Tend="1349";Tstart="782";shortTE="F";uid="9a11374b-4cde-4794-adf4-aba07188ea7f"
NC_042493.1	RepeatMasker	Unknown	131307682	131308096	972	+	.	ID="RND-5_FAMILY-3159";Tend="837";Tstart="465";shortTE="F";uid="3c38a852-d57b-4fec-a30d-4c1198f0abce"
NC_042493.1	RepeatMasker	Unknown	16796140	16796409	2411	+	.	ID="RND-1_FAMILY-163";Tend="802";Tstart="533";shortTE="F";uid="41e1ada5-2639-4cfa-9998-bd77d554afbe"
NC_042493.1	RepeatMasker	Unknown	124092528	124092790	471	+	.	ID="RND-1_FAMILY-360";Tend="937";Tstart="660";shortTE="F";uid="e466fa9d-5cff-4b8d-9bcc-7b18b6a3b811"
NC_042493.1	RepeatMasker	DNA/MULE-MuDR	123538727	123538853	409	+	.	ID="RND-5_FAMILY-397";Tend="1700";Tstart="1567";shortTE="F";uid="6c1dedbe-db64-4a81-8c63-6e4e920a2026"
NC_042493.1	RepeatMasker	Unknown	120234426	120234602	564	+	.	ID="RND-6_FAMILY-3812";Tend="566";Tstart="425";shortTE="F";uid="81aa3552-d709-4301-b7a8-b03120288709"
NC_042493.1	RepeatMasker	DNA	98051976	98053981	4482	+	.	ID="RND-6_FAMILY-41616";TEgroup="ctg_1%7CRND-6_FAMILY-41616%7C4";Tend="2074";Tstart="356";shortTE="F";uid="d3514440-0ebf-4ee8-b061-a7c653e1315a"
NC_042493.1	RepeatMasker	RC/Helitron	22577734	22578027	1485	+	.	ID="RND-5_FAMILY-1022";Tend="1186";Tstart="904";shortTE="F";uid="a5c7b8d6-bf5e-4461-9ae5-3f9d4c5aebc9"
NC_042493.1	RepeatMasker	DNA/hAT	15627970	15628149	1123	+	.	ID="RND-5_FAMILY-4993";Tend="1491";Tstart="1316";shortTE="F";uid="b2c66e84-483a-4d07-a019-d3dbbb0871b0"
NC_042493.1	RepeatMasker	DNA	92254161	92254639	3487	+	.	ID="RND-1_FAMILY-177";Tend="1987";Tstart="1499";shortTE="F";uid="98c6354d-a6fc-40f4-84ca-166f69f8c5ac"
NC_042493.1	RepeatMasker	RC/Helitron	35416249	35416478	870	+	.	ID="RND-6_FAMILY-3340";Tend="840";Tstart="652";shortTE="F";uid="b4b4397e-3f54-4a7a-8308-dfd041d3d312"
NC_042493.1	RepeatMasker	DNA/Kolobok-E	32452124	32453178	7874	+	.	ID="RND-1_FAMILY-434";Tend="1863";Tstart="804";shortTE="F";uid="135c8aaa-6ed3-4954-b6b0-e8ee8c8749ad"
NC_042493.1	RepeatMasker	DNA	34774190	34774500	1472	+	.	ID="RND-6_FAMILY-8931";Tend="1208";Tstart="911";shortTE="F";uid="30aec419-01fd-4ad4-b2bd-8773240d90ec"
NC_042493.1	RepeatMasker	DNA/hAT-hAT19	78985652	78985924	524	+	.	ID="RND-6_FAMILY-5373";Tend="1125";Tstart="907";shortTE="F";uid="fbbffc9b-b411-47a7-9444-879c90274a91"
NC_042493.1	RepeatMasker	Unknown	128794833	128795048	584	+	.	ID="RND-1_FAMILY-58";TEgroup="ctg_1%7CRND-1_FAMILY-58%7C20";Tend="1292";Tstart="1003";shortTE="F";uid="26a2a14e-3751-43a7-9b97-b0373b4b964a"
NC_042493.1	RepeatMasker	DNA/Ginger-1	54398996	54400461	11318	+	.	ID="RND-5_FAMILY-5803";Tend="2301";Tstart="828";shortTE="F";uid="041aaa44-32bb-48bb-80b4-c684704b3dbc"
NC_042493.1	RepeatMasker	LINE/CR1	39702205	39702625	515	+	.	ID="RND-6_FAMILY-20127";Tend="2079";Tstart="1663";shortTE="F";uid="afad1384-bc05-4b70-be02-825526eafa98"
NC_042493.1	RepeatMasker	DNA/hAT-hAT19	113402144	113402480	2271	+	.	ID="DNA8-66_AP";Tend="308";Tstart="1";shortTE="F";uid="a914d219-0a09-4773-b26b-1beb0d2596f1"
NC_042493.1	RepeatMasker	DNA/hAT-Tip100	12351063	12351352	1590	+	.	ID="RND-4_FAMILY-2225";Tend="1323";Tstart="1029";shortTE="F";uid="5122ff11-271d-4aa8-bec2-92c9e070f192"
NC_042493.1	RepeatMasker	DNA/Kolobok-E	79325446	79325780	1380	+	.	ID="RND-4_FAMILY-542";Tend="1357";Tstart="981";shortTE="F";uid="3d60d37c-41f8-4605-8cdb-b0c1e76675d7"
NC_042493.1	RepeatMasker	LINE/L2	132513279	132513525	986	+	.	ID="RND-6_FAMILY-8850";Tend="1572";Tstart="1317";shortTE="F";uid="e2b6edfb-bbab-4fe8-8553-8526c3bcd20a"
NC_042493.1	RepeatMasker	LINE/I	124813289	124813402	690	+	.	ID="RND-6_FAMILY-4108";Tend="1231";Tstart="1113";shortTE="F";uid="78c43944-eac1-4199-a1b5-fc3f67a22f80"
NC_042493.1	RepeatMasker	DNA/TcMar-Tc1	121764126	121764291	469	+	.	ID="MARINER-42_LMI";Tend="1195";Tstart="1030";shortTE="F";uid="30400846-cdf0-448a-a59e-f980e310ef1a"
NC_042493.1	RepeatMasker	Unknown	115665562	115665852	1040	+	.	ID="RND-5_FAMILY-542";Tend="1405";Tstart="1146";shortTE="F";uid="4a34e200-6097-4bcb-88d5-11629479ea6b"
NC_042493.1	RepeatMasker	DNA/hAT-Tip100	96248619	96249309	4088	+	.	ID="RND-1_FAMILY-278";Tend="1794";Tstart="1106";shortTE="F";uid="642301dc-582a-42ab-8962-394502807bd6"
NC_042493.1	RepeatMasker	DNA/Kolobok-E	76918825	76918984	449	+	.	ID="RND-6_FAMILY-17207";TEgroup="ctg_1%7CRND-6_FAMILY-17207%7C1";Tend="1245";Tstart="1101";shortTE="T";uid="4a54c4f5-e74e-4be3-9ab1-fff32ddc4c9a"
NC_042493.1	RepeatMasker	DNA/hAT-Tip100	13730542	13731837	10164	+	.	ID="RND-6_FAMILY-14981";Tend="1658";Tstart="385";shortTE="F";uid="621909fb-7238-46a2-84f4-786c0348d29c"
NC_042493.1	RepeatMasker	Retroposon?	68090623	68090767	651	+	.	ID="RND-6_FAMILY-11842";Tend="1339";Tstart="1139";shortTE="F";uid="a45cd03f-9c95-4070-a320-c3fb403040d9"
NC_042493.1	RepeatMasker	Unknown	60926202	60926600	1973	+	.	ID="RND-1_FAMILY-543";Tend="1809";Tstart="1388";shortTE="F";uid="5efb9b28-89e0-4f32-9d5b-0e56ece78f69"
NC_042493.1	RepeatMasker	DNA/hAT-Charlie	27220459	27220784	886	+	.	ID="DNA8-51_AP";TEgroup="ctg_1%7CDNA8-51_AP%7C4";Tend="507";Tstart="1";shortTE="F";uid="33ca3a40-75fa-4154-a707-78ed12e52165"
NC_042493.1	RepeatMasker	Unknown	32255555	32255978	564	+	.	ID="RND-1_FAMILY-90";Tend="2204";Tstart="1783";shortTE="F";uid="90268164-5af9-4d31-b9e5-170825203c80"
NC_042493.1	RepeatMasker	Unknown	2102578	2103348	2580	+	.	ID="RND-1_FAMILY-2";TEgroup="ctg_1%7CRND-1_FAMILY-2%7C1";Tend="1394";Tstart="936";shortTE="F";uid="c2f54297-752f-4487-bce1-1a140a468061"
NC_042493.1	RepeatMasker	DNA/Kolobok-E	79506921	79507082	966	+	.	ID="RND-6_FAMILY-15442";Tend="915";Tstart="760";shortTE="F";uid="9774a46a-1e2b-4cc7-a382-3ab13e3b3a26"
NC_042493.1	RepeatMasker	DNA/Kolobok-E	126157769	126158176	3062	+	.	ID="RND-6_FAMILY-15442";Tend="2218";Tstart="1811";shortTE="F";uid="d5e84edf-78fe-4aa4-8d5f-1f93975b5d3a"
NC_042493.1	RepeatMasker	DNA/PiggyBac	27087371	27088314	934	+	.	ID="RND-6_FAMILY-12314";Tend="1308";Tstart="402";shortTE="F";uid="744e19e3-8cab-4461-b9bb-3e5141eb9a66"
NC_042493.1	RepeatMasker	DNA/Kolobok-E	25323049	25323343	492	+	.	ID="RND-6_FAMILY-15442";Tend="2012";Tstart="1727";shortTE="F";uid="5d10dc99-726b-4e11-8335-8a19daec231f"
NC_042493.1	RepeatMasker	DNA	28690640	28690805	611	+	.	ID="ttaa4b_ap";Tend="430";Tstart="351";shortTE="F";uid="d804ef29-2986-4702-8604-ad7a444e56f3"
NC_042493.1	RepeatMasker	DNA/hAT	70895334	70895879	2267	+	.	ID="DNA8-40_AP";TEgroup="ctg_1%7CDNA8-40_AP%7C3";Tend="627";Tstart="11";shortTE="F";uid="65b6c85c-7dcb-4f9b-b201-5143eb72aac9"
NC_042493.1	RepeatMasker	DNA	112403963	112404232	1351	+	.	ID="TTAA3_AP";Tend="277";Tstart="1";shortTE="F";uid="3434857c-ffb9-46e5-ad62-be7f01547c98"
NC_042493.1	RepeatMasker	DNA/Ginger-1	124093276	124093534	645	+	.	ID="RND-6_FAMILY-20286";Tend="2378";Tstart="1594";shortTE="F";uid="38110493-224d-4e02-8dd3-e3b08f0c091b"
NC_042493.1	RepeatMasker	DNA/Kolobok-E	115569038	115569322	1168	+	.	ID="KOLOBOKE-3_AP";Tend="2095";Tstart="1801";shortTE="F";uid="940f8e3e-c677-41f7-ad18-1a786cd97db3"
NC_042493.1	RepeatMasker	DNA/hAT-Tip100	67290511	67291694	9555	+	.	ID="RND-5_FAMILY-4890";Tend="1564";Tstart="374";shortTE="F";uid="fc788836-34f1-4b7d-b4dc-1b0e71ad522c"
NC_042493.1	RepeatMasker	Unknown	115668652	115669371	3897	+	.	ID="RND-5_FAMILY-1573";Tend="1867";Tstart="1173";shortTE="F";uid="339ed855-7e8c-4880-845c-711e12d119e4"
NC_042493.1	RepeatMasker	DNA	101955433	101955997	3464	+	.	ID="RND-1_FAMILY-96";Tend="1914";Tstart="1367";shortTE="F";uid="2a6be512-16b6-4c0b-9584-c61b2cb81dcb"
NC_042493.1	RepeatMasker	RC/Helitron	119574919	119575063	479	+	.	ID="RND-5_FAMILY-110";Tend="885";Tstart="746";shortTE="F";uid="2135569e-182e-4748-9ba9-762be210061e"
NC_042493.1	RepeatMasker	Unknown	35514163	35514264	528	+	.	ID="RND-6_FAMILY-15187";Tend="849";Tstart="749";shortTE="F";uid="f66d9ae2-2dac-42ed-94e0-00b507b5621f"
NC_042493.1	RepeatMasker	DNA	90460491	90461056	3282	+	.	ID="RND-5_FAMILY-2302";Tend="1532";Tstart="972";shortTE="F";uid="595fc1e0-ff93-47d6-a171-8b1747620736"
NC_042493.1	RepeatMasker	DNA	84005550	84006029	2020	+	.	ID="ttaa3_ap";Tend="429";Tstart="1";shortTE="F";uid="c2cced5c-5ef2-4691-a02d-0b55b1a61dae"
NC_042493.1	RepeatMasker	Unknown	51616356	51616637	1534	+	.	ID="RND-1_FAMILY-15";Tend="1238";Tstart="956";shortTE="F";uid="5b4bd412-e6d3-42cf-967f-102a4be57be2"
NC_042493.1	RepeatMasker	Retroposon?	16857263	16858447	8442	+	.	ID="RND-6_FAMILY-2390";Tend="2003";Tstart="762";shortTE="F";uid="627d62cb-5d10-49db-bf43-b83706c5307f"
NC_042493.1	RepeatMasker	DNA/hAT-Tip100	81155439	81155624	458	+	.	ID="dna8-106_ap";Tend="425";Tstart="343";shortTE="F";uid="d2159a40-31e0-484d-930d-14148551a76e"
NC_042493.1	RepeatMasker	DNA	108970557	108970687	607	+	.	ID="RND-5_FAMILY-3404";Tend="1915";Tstart="1796";shortTE="F";uid="91cc14b8-924b-41ec-8de9-6c34cb982f04"
NC_042493.1	RepeatMasker	Unknown	100753486	100753591	460	+	.	ID="RND-6_FAMILY-3520";Tend="1777";Tstart="1664";shortTE="F";uid="e6fcadc4-045f-4821-b7c4-08e79346e668"
NC_042493.1	RepeatMasker	Retroposon?	85730026	85730463	1431	+	.	ID="RND-5_FAMILY-1426";Tend="1869";Tstart="1446";shortTE="F";uid="4cc79104-8c1d-4531-9754-2bc9dc34134c"
NC_042493.1	RepeatMasker	DNA/hAT-Ac	44955790	44956126	539	+	.	ID="RND-6_FAMILY-18241";TEgroup="ctg_1%7CRND-6_FAMILY-18241%7C5";Tend="1590";Tstart="890";shortTE="F";uid="e154b645-194e-4b05-8a6c-c06f040939dd"
NC_042493.1	RepeatMasker	LTR/Pao	6129680	6129921	1146	+	.	ID="RND-5_FAMILY-161";Tend="968";Tstart="737";shortTE="F";uid="1d8b11ba-8464-4c72-921e-305353ada2b4"
NC_042493.1	RepeatMasker	DNA/hAT-Ac	59124672	59124796	443	+	.	ID="RND-6_FAMILY-10418";Tend="1684";Tstart="1560";shortTE="F";uid="ce9763e7-adb8-48d7-a99a-ecd446579bc8"
NC_042493.1	RepeatMasker	LINE/I-Jockey	51933634	51934266	414	+	.	ID="RND-6_FAMILY-2420";Tend="1012";Tstart="384";shortTE="F";uid="88a4f7c9-b616-4bdb-83c1-2f485f883fd4"
NC_042493.1	RepeatMasker	Unknown	94590100	94590453	2394	+	.	ID="RND-6_FAMILY-40355";Tend="583";Tstart="231";shortTE="F";uid="13fc6604-6fd8-47f4-8d83-baeb72bf9067"
NC_042493.1	RepeatMasker	DNA/Ginger	51324335	51324838	406	+	.	ID="RND-6_FAMILY-2771";Tend="2097";Tstart="1586";shortTE="F";uid="7c97cda8-285f-4cc1-9422-c5f49e2b3094"
NC_042493.1	RepeatMasker	Retroposon?	21330282	21330487	963	+	.	ID="RND-6_FAMILY-7552";Tend="963";Tstart="767";shortTE="F";uid="9bfdce45-e0b8-4497-8030-2463e8693d89"
NC_042493.1	RepeatMasker	DNA/Ginger-1	99426476	99426658	780	+	.	ID="RND-6_FAMILY-21700";Tend="1408";Tstart="1206";shortTE="F";uid="bea398de-2dbe-494e-b3a1-b17343a55dc8"
NC_042493.1	RepeatMasker	DNA/Ginger-1	62937558	62937731	585	+	.	ID="RND-6_FAMILY-8793";Tend="274";Tstart="113";shortTE="F";uid="2b21d4b9-544e-426b-80e9-7c7e0e247504"
NC_042493.1	RepeatMasker	DNA/Ginger-1	32041041	32041234	489	+	.	ID="RND-6_FAMILY-20286";Tend="2432";Tstart="2237";shortTE="F";uid="1ecaaf21-4739-40ed-a573-906824b94bf5"
NC_042493.1	RepeatMasker	Unknown	52779817	52780820	5617	+	.	ID="RND-5_FAMILY-4118";Tend="1605";Tstart="649";shortTE="F";uid="8029f15b-381b-42ca-ab74-4cb4dd16bb34"
NC_042493.1	RepeatMasker	Retroposon?	6113834	6114073	1848	+	.	ID="RND-6_FAMILY-14514";Tend="998";Tstart="762";shortTE="F";uid="28dffe2f-b045-4a49-922f-d4d97268dca3"
NC_042493.1	RepeatMasker	DNA	126365620	126365862	873	+	.	ID="ttaa13b_ap";Tend="558";Tstart="320";shortTE="F";uid="a68de23c-aead-444a-bda8-be7971857435"
NC_042493.1	RepeatMasker	DNA/hAT	126420028	126420175	732	+	.	ID="DNA8-105_AP";Tend="616";Tstart="463";shortTE="F";uid="46401653-bbd1-4072-b69f-192d50a4f733"
NC_042493.1	RepeatMasker	Retroposon?	56084102	56084690	4973	+	.	ID="SINE2-2_AP";Tend="1998";Tstart="1409";shortTE="F";uid="b558f1de-0727-4067-9d9d-f781aeb8c0b9"
NC_042493.1	RepeatMasker	DNA/hAT-Charlie	132334472	132334814	613	+	.	ID="HAT-33_LMI";Tend="1792";Tstart="1453";shortTE="F";uid="8f0a81fe-0308-4171-8d33-2ca177aa7862"
NC_042493.1	RepeatMasker	DNA/hAT-hAT19	122623641	122624327	4251	+	.	ID="DNA8-96_AP";Tend="649";Tstart="4";shortTE="F";uid="d6b7fa70-90b3-4456-ae98-f961389b684e"
NC_042493.1	RepeatMasker	DNA/hAT-Ac	69082288	69082434	496	+	.	ID="RND-5_FAMILY-5446";Tend="735";Tstart="594";shortTE="F";uid="9c519c0e-f382-478c-a04b-b1fb5feebfa3"
NC_042493.1	RepeatMasker	Retroposon?	65103728	65104490	5253	+	.	ID="RND-5_FAMILY-7341";Tend="1964";Tstart="3";shortTE="F";uid="db385423-2b1c-4a5c-b4d8-0884ec2ed206"
NC_042493.1	RepeatMasker	Retroposon?	6327406	6327876	754	+	.	ID="RND-5_FAMILY-1426";Tend="1650";Tstart="1109";shortTE="F";uid="425f4a7b-966f-409b-ad90-942bfd2765de"
NC_042493.1	RepeatMasker	DNA/Ginger	105023386	105023675	416	+	.	ID="RND-6_FAMILY-2771";Tend="1914";Tstart="1604";shortTE="F";uid="1695db97-f758-425a-8148-487538d6dfba"
NC_042493.1	RepeatMasker	DNA/hAT-Tip100	86560578	86560762	832	+	.	ID="DNA8-65_AP";Tend="168";Tstart="1";shortTE="F";uid="77fa2d42-585a-4b74-a675-7ddd83fbabf7"
NC_042493.1	RepeatMasker	Unknown	61033858	61034140	1404	+	.	ID="RND-3_FAMILY-73";Tend="1217";Tstart="935";shortTE="F";uid="4c1612d7-5c91-4c0c-a5d6-84162dde9a14"
NC_042493.1	RepeatMasker	DNA/hAT?	34797710	34797974	784	+	.	ID="RND-5_FAMILY-1226";Tend="1365";Tstart="1125";shortTE="F";uid="9f04b7ab-7751-4062-8066-0fb9977777c5"
NC_042493.1	RepeatMasker	Retroposon?	29800965	29801499	1113	+	.	ID="RND-5_FAMILY-2567";Tend="1638";Tstart="1124";shortTE="F";uid="91cee524-6cb3-4dc8-85b8-f0d1659e1950"
NC_042493.1	RepeatMasker	DNA/hAT-Tip100	69207108	69207307	574	+	.	ID="RND-6_FAMILY-12487";Tend="1481";Tstart="1273";shortTE="F";uid="3ae04af9-a729-4f5f-a229-3c45011d0ae1"
NC_042493.1	RepeatMasker	DNA/TcMar-Tigger	17145005	17145303	1792	+	.	ID="RND-6_FAMILY-11022";Tend="1168";Tstart="861";shortTE="F";uid="17a6017f-f95f-4ac1-bdb0-2801ba3b5c9d"
NC_042493.1	RepeatMasker	DNA/hAT-Tip100	4593824	4593964	431	+	.	ID="RND-6_FAMILY-10143";Tend="241";Tstart="103";shortTE="F";uid="058bf03f-df24-40f7-9f45-e12d01f16976"
NC_042493.1	RepeatMasker	Unknown	112789154	112789286	571	+	.	ID="RND-6_FAMILY-863";Tend="933";Tstart="801";shortTE="F";uid="24aa2669-6c27-4323-b9fd-f9113a1833f4"
NC_042493.1	RepeatMasker	Unknown	118498087	118498844	4586	+	.	ID="RND-5_FAMILY-1854";Tend="1683";Tstart="969";shortTE="F";uid="4cdde586-37d1-4506-8844-9872ecf45194"
NC_042493.1	RepeatMasker	DNA	108082442	108082871	2261	+	.	ID="ttaa4_ap";Tend="430";Tstart="1";shortTE="F";uid="3dfbebed-5212-4de6-8dd9-eee15e615f61"
NC_042493.1	RepeatMasker	DNA/hAT?	81933888	81934227	1837	+	.	ID="RND-1_FAMILY-4";Tend="1658";Tstart="1347";shortTE="F";uid="5f360803-85de-4b31-949a-17d48882f989"
NC_042493.1	RepeatMasker	Retroposon?	57501633	57501857	744	+	.	ID="RND-6_FAMILY-6183";Tend="1325";Tstart="1112";shortTE="F";uid="d4ba7bb5-6c10-4ccd-b7f1-8ae9c2b47081"
NC_042493.1	RepeatMasker	Unknown	108017719	108017969	452	+	.	ID="RND-5_FAMILY-7495";Tend="674";Tstart="447";shortTE="F";uid="d8571732-37af-432f-9173-6fdd8178d83f"
NC_042493.1	RepeatMasker	DNA/Ginger-1	71806168	71806479	405	+	.	ID="RND-6_FAMILY-22402";Tend="2295";Tstart="1980";shortTE="F";uid="2ae36abc-c5f6-49e1-824b-5d7eb9168630"
NC_042493.1	RepeatMasker	Retroposon?	41959627	41960019	778	+	.	ID="RND-5_FAMILY-2721";Tend="1191";Tstart="705";shortTE="F";uid="788b1e97-9507-4626-ace6-7a24d850c20a"
NC_042493.1	RepeatMasker	DNA/Ginger	99868486	99869443	5459	+	.	ID="RND-6_FAMILY-2771";Tend="2008";Tstart="1058";shortTE="F";uid="b34a38df-caa3-4c06-80ab-622960818f8b"
NC_042493.1	RepeatMasker	Retroposon?	117474917	117475676	5905	+	.	ID="RND-6_FAMILY-2390";Tend="2524";Tstart="1723";shortTE="F";uid="2073aa0a-281f-4bdd-ab7a-78662dac9a1a"
NC_042493.1	RepeatMasker	DNA/hAT-Tip100	65604627	65605248	3653	+	.	ID="RND-6_FAMILY-4265";Tend="1243";Tstart="674";shortTE="F";uid="aca07f66-9698-4375-b9a9-6c7a84afb5f0"
NC_042493.1	RepeatMasker	DNA/hAT-Tip100	32418864	32419055	654	+	.	ID="RND-6_FAMILY-5882";Tend="305";Tstart="128";shortTE="F";uid="8fcbeb94-6e0e-4d99-8c76-10d3f6fa981c"
NC_042493.1	RepeatMasker	Unknown	128454854	128457475	2678	+	.	ID="RND-6_FAMILY-39312";TEgroup="ctg_1%7CRND-6_FAMILY-39312%7C5";Tend="2400";Tstart="130";shortTE="F";uid="28676ace-1fc2-4200-9898-f9c4c0df60be"
NC_042493.1	RepeatMasker	DNA	34586230	34587425	9273	+	.	ID="RND-1_FAMILY-238";Tend="1403";Tstart="231";shortTE="F";uid="37acf056-6cf8-4f97-8c0b-b7b28504c94f"
NC_042493.1	RepeatMasker	DNA/CMC-Transib	38200419	38200593	1001	+	.	ID="RND-6_FAMILY-29255";Tend="359";Tstart="184";shortTE="F";uid="17ed7bfa-d2d6-41ab-ad7a-9951d559af9a"
NC_042493.1	RepeatMasker	Retroposon?	91330783	91331226	815	+	.	ID="RND-6_FAMILY-7552";TEgroup="ctg_1%7CRND-6_FAMILY-7552%7C20";Tend="3226";Tstart="793";shortTE="F";uid="b237c989-b8ea-43af-9eae-cc5b161a420e"
NC_042493.1	RepeatMasker	Retroposon?	96115566	96115849	490	+	.	ID="RND-6_FAMILY-15129";Tend="1507";Tstart="1248";shortTE="F";uid="3c520864-ef1b-415a-93ee-65f3abdb4c9b"
NC_042493.1	RepeatMasker	DNA	57977333	57977667	1640	+	.	ID="RND-5_FAMILY-1869";Tend="1269";Tstart="959";shortTE="F";uid="bee18d0e-a02d-4b5d-86dc-b0277cf7786c"
NC_042493.1	RepeatMasker	DNA/Ginger-1	42608998	42609108	3498	+	.	ID="rnd-6_family-9672";Tend="1762";Tstart="806";shortTE="F";uid="072024b8-f2ba-4a5f-9db5-6566b7c13222"
NC_042493.1	RepeatMasker	Unknown	84607068	84607477	1112	+	.	ID="RND-6_FAMILY-13177";Tend="1430";Tstart="1060";shortTE="F";uid="89770332-7af3-4029-9e9f-41260d5cd5d3"
NC_042493.1	RepeatMasker	Unknown	41616588	41616705	643	+	.	ID="RND-6_FAMILY-2548";Tend="902";Tstart="783";shortTE="F";uid="b060b3c3-f800-4b11-bc2a-29dad7b05d93"
NC_042493.1	RepeatMasker	RC/Helitron	19614531	19615277	1700	+	.	ID="HELITRON-2_HMM";Tend="3451";Tstart="2706";shortTE="F";uid="5be40b0d-eb9d-4c67-a63d-50f0cdd3e59f"
NC_042493.1	RepeatMasker	DNA	111251745	111252053	2667	+	.	ID="DNA8-7_AP";Tend="309";Tstart="1";shortTE="F";uid="74df08f4-24af-4dde-b8cc-4d7137fa6cfb"
NC_042493.1	RepeatMasker	DNA/hAT-Tip100	101006958	101008091	3320	+	.	ID="RND-1_FAMILY-141";TEgroup="ctg_1%7CRND-1_FAMILY-141%7C3";Tend="2454";Tstart="858";shortTE="F";uid="6ab9857d-4a8e-4bd9-b6c0-54b938b49fcb"
NC_042493.1	RepeatMasker	DNA/Kolobok-E	89748180	89748558	459	+	.	ID="RND-6_FAMILY-829";Tend="1167";Tstart="804";shortTE="F";uid="1d15b645-6f88-4de0-9e4f-2fe8f7f9338b"
NC_042493.1	RepeatMasker	DNA/Sola-1	100720269	100720433	1166	+	.	ID="DNA4-7_AP";Tend="320";Tstart="156";shortTE="F";uid="71fb8c2d-314a-41a8-8233-e30087c0d209"
NC_042493.1	RepeatMasker	DNA	110246998	110247150	893	+	.	ID="DNA8-38_AP";Tend="486";Tstart="328";shortTE="F";uid="9759b48c-067c-4213-b2a6-0a1e27b13832"
NC_042493.1	RepeatMasker	DNA/Kolobok-E	101501431	101501603	903	+	.	ID="RND-6_FAMILY-5494";Tend="938";Tstart="771";shortTE="F";uid="65659f3b-98b6-4af0-8935-e0c047532d22"
NC_042493.1	RepeatMasker	DNA	93230319	93230703	1821	+	.	ID="RND-5_FAMILY-2119";Tend="1164";Tstart="759";shortTE="F";uid="1d59d649-3fb2-406c-be52-1845ec41e551"
NC_042493.1	RepeatMasker	Unknown	114549355	114549581	614	+	.	ID="RND-6_FAMILY-9445";Tend="209";Tstart="1";shortTE="F";uid="156734ec-cb7c-4ad3-9bd9-d3d96d23c16d"
NC_042493.1	RepeatMasker	DNA/Ginger-1	57424709	57424833	425	+	.	ID="RND-6_FAMILY-8793";Tend="666";Tstart="546";shortTE="F";uid="2d5459c6-5ead-479a-a6ec-81f43cc58a70"
NC_042493.1	RepeatMasker	DNA/hAT-Tip100	9943712	9944175	1481	+	.	ID="DNA8-107_AP";Tend="695";Tstart="202";shortTE="F";uid="b2304acf-24de-4f68-9958-6e4626e3f429"
NC_042493.1	RepeatMasker	Unknown	82787295	82787396	548	+	.	ID="RND-6_FAMILY-3960";Tend="1257";Tstart="1159";shortTE="F";uid="add61759-5ef3-4fda-8a48-57b6e299b52a"
NC_042493.1	RepeatMasker	DNA/Kolobok-E	26394194	26394575	652	+	.	ID="RND-6_FAMILY-18021";TEgroup="ctg_1%7CRND-6_FAMILY-18021%7C1";Tend="1311";Tstart="397";shortTE="F";uid="98830ca2-261b-460b-9bf0-9ff67a28c1ec"
NC_042493.1	RepeatMasker	DNA/hAT?	47588699	47588902	470	+	.	ID="RND-5_FAMILY-3458";Tend="846";Tstart="641";shortTE="F";uid="4135e3be-f5d5-455c-9711-a8fd266adb07"
NC_042493.1	RepeatMasker	DNA/Ginger-1	86355340	86355544	521	+	.	ID="RND-6_FAMILY-9672";Tend="971";Tstart="763";shortTE="F";uid="6c65463e-8709-4990-a249-96451fabeb7e"
NC_042493.1	RepeatMasker	DNA/P	98423729	98423839	404	+	.	ID="RND-6_FAMILY-14251";Tend="1959";Tstart="1858";shortTE="F";uid="4762deaf-9555-4118-8649-987f9c6c43cb"
NC_042493.1	RepeatMasker	DNA/Ginger-1	38161571	38161947	2508	+	.	ID="rnd-5_family-7031";Tend="1203";Tstart="881";shortTE="F";uid="0690cb60-ba8a-4018-8bc0-826500b82890"
NC_042493.1	RepeatMasker	Retroposon?	10968541	10969472	6923	+	.	ID="RND-6_FAMILY-2390";Tend="2514";Tstart="1643";shortTE="F";uid="06e32593-f894-4d82-bd17-8089dafb177a"
NC_042493.1	RepeatMasker	DNA	81920089	81920264	1237	+	.	ID="RND-6_FAMILY-2094";Tend="1131";Tstart="959";shortTE="F";uid="8b534d0c-92ce-484e-a43d-99873e209f77"
NC_042493.1	RepeatMasker	LINE/I-Jockey	74244628	74244762	1134	+	.	ID="RND-6_FAMILY-10407";Tend="821";Tstart="687";shortTE="F";uid="6f38fe0e-0eb3-42eb-b8dd-3144e02d0c07"
NC_042493.1	RepeatMasker	Retroposon?	102465519	102466215	4917	+	.	ID="RND-6_FAMILY-2390";Tend="2206";Tstart="1512";shortTE="F";uid="b7c7a30a-800d-43e8-bc03-12b6f5c3eb9b"
NC_042493.1	RepeatMasker	RC/Helitron	95987960	95988993	4241	+	.	ID="RND-6_FAMILY-32908";TEgroup="ctg_1%7CRND-6_FAMILY-32908%7C10";Tend="1338";Tstart="145";shortTE="F";uid="8d9cd526-2648-43f5-80f7-3c8f69206705"
NC_042493.1	RepeatMasker	DNA/MULE-MuDR	85890131	85891022	5133	+	.	ID="MUDR12X_AP";Tend="804";Tstart="1";shortTE="F";uid="b15579e5-09cf-470b-98bb-6813622afd36"
NC_042493.1	RepeatMasker	DNA/Kolobok-E	17718847	17719290	1930	+	.	ID="koloboke-4_ap";Tend="455";Tstart="1";shortTE="F";uid="0e05952e-4446-41fa-9280-0cc019be5477"
NC_042493.1	RepeatMasker	DNA	72319591	72319782	928	+	.	ID="rnd-6_family-5476";Tend="518";Tstart="354";shortTE="F";uid="a845f1c5-6d91-4a56-b5f2-d7d48788e150"
NC_042493.1	RepeatMasker	LTR/Gypsy	57066535	57066976	3591	+	.	ID="RND-5_FAMILY-3256";Tend="1319";Tstart="880";shortTE="F";uid="c2cf2c26-682a-4d1d-b770-fc725141eaa2"
NC_042493.1	RepeatMasker	Unknown	43109209	43109802	3915	+	.	ID="RND-5_FAMILY-4327";Tend="1482";Tstart="899";shortTE="F";uid="23eb1bb6-a365-46d0-b8cf-34d0cfbd7a99"
NC_042493.1	RepeatMasker	Unknown	956179	956651	904	+	.	ID="RND-6_FAMILY-5309";Tend="1460";Tstart="996";shortTE="F";uid="79fb77d9-d238-4235-a551-0602ac036207"
NC_042493.1	RepeatMasker	Retroposon?	52783704	52784361	5112	+	.	ID="RND-6_FAMILY-14514";Tend="1007";Tstart="361";shortTE="F";uid="41afbd8f-0af7-497b-84a8-e854e07d8a85"
NC_042493.1	RepeatMasker	LINE/I-Jockey	12602574	12603676	8612	+	.	ID="RND-1_FAMILY-502";Tend="1197";Tstart="94";shortTE="F";uid="8779ab1c-36ab-4ef6-9cd2-2b28c7fa39d0"
NC_042493.1	RepeatMasker	DNA/hAT	120890302	120890803	1540	+	.	ID="RND-6_FAMILY-15614";TEgroup="ctg_1%7CRND-6_FAMILY-15614%7C37";Tend="1508";Tstart="745";shortTE="F";uid="54de1056-acd2-4a88-8644-ec085907d1b7"
NC_042493.1	RepeatMasker	DNA	114046144	114046379	1985	+	.	ID="DNA8-2_AP";Tend="236";Tstart="1";shortTE="F";uid="d6feca26-ef66-4505-a8b4-a57628db3da5"
NC_042493.1	RepeatMasker	DNA/hAT-Tip100	109195352	109195727	3071	+	.	ID="DNA8-19_AP";Tend="373";Tstart="1";shortTE="F";uid="85bd61ed-6bb2-49dc-80af-71285acc42e8"
NC_042493.1	RepeatMasker	DNA/hAT-Ac	68587417	68588239	6171	+	.	ID="RND-5_FAMILY-2812";Tend="2027";Tstart="1204";shortTE="F";uid="33c44117-2aae-4a65-9422-0989a7eb0a32"
NC_042493.1	RepeatMasker	DNA/Ginger-2	91088452	91088620	470	+	.	ID="RND-6_FAMILY-74";Tend="231";Tstart="85";shortTE="F";uid="83dddbe2-4f27-49d8-b823-c99af3f4e010"
NC_042493.1	RepeatMasker	DNA/MULE-MuDR	89969407	89969518	518	+	.	ID="RND-6_FAMILY-4020";Tend="793";Tstart="684";shortTE="F";uid="b560a325-6224-49a9-b09c-a9ed0825b0d6"
NC_042493.1	RepeatMasker	DNA/Ginger-1	57790528	57791061	2377	+	.	ID="RND-6_FAMILY-14973";Tend="1493";Tstart="911";shortTE="F";uid="157c3c14-2535-4729-bf39-1330b3ef0d29"
NC_042493.1	RepeatMasker	LTR/Gypsy	121799466	121799692	878	+	.	ID="RND-1_FAMILY-221";Tend="406";Tstart="176";shortTE="F";uid="4aa80158-9046-4c9f-a446-39ce4c24ef9e"
NC_042493.1	RepeatMasker	Retroposon?	91492823	91493121	604	+	.	ID="RND-6_FAMILY-2390";Tend="1023";Tstart="722";shortTE="F";uid="e5976b8e-2dda-4f24-8365-129eec3afb98"
NC_042493.1	RepeatMasker	DNA/hAT-hAT19	81215843	81216369	1393	+	.	ID="RND-6_FAMILY-18390";Tend="1752";Tstart="1228";shortTE="F";uid="ab781d36-176f-4d27-81d5-9c8ccf13314a"
NC_042493.1	RepeatMasker	Unknown	77030534	77030822	2296	+	.	ID="RND-1_FAMILY-163";Tend="832";Tstart="544";shortTE="F";uid="f81e3d15-003e-44aa-855b-ed4dbbf5a0ce"
NC_042493.1	RepeatMasker	DNA/Ginger-1	60543332	60543858	3744	+	.	ID="RND-5_FAMILY-5803";Tend="1997";Tstart="1467";shortTE="F";uid="7c7dd8b0-82a1-44d4-b134-ad826efc5aa6"
NC_042493.1	RepeatMasker	DNA	62759887	62760112	1877	+	.	ID="DNAX-10_AP";Tend="224";Tstart="3";shortTE="F";uid="4a5f82a4-850d-4ae4-b96f-533011bf1ee8"
NC_042493.1	RepeatMasker	DNA/Kolobok-E	18996211	18997162	4063	+	.	ID="RND-6_FAMILY-829";Tend="1373";Tstart="424";shortTE="F";uid="c5e2b660-ce94-4ced-a221-ec4b772060e5"
NC_042493.1	RepeatMasker	Unknown	50672934	50673266	1604	+	.	ID="RND-6_FAMILY-10174";Tend="1335";Tstart="979";shortTE="F";uid="92fb35bb-4c1f-407d-b156-d5017e5ec52c"
NC_042493.1	RepeatMasker	Unknown	5909464	5909640	1060	+	.	ID="RND-1_FAMILY-2";Tend="1347";Tstart="1169";shortTE="F";uid="756fcc53-dd93-449b-b544-139f55ca969f"
NC_042493.1	RepeatMasker	DNA/hAT	9810550	9810676	498	+	.	ID="DNA8-101_AP";Tend="126";Tstart="1";shortTE="F";uid="da24e5ad-c6d5-4bd1-80d9-cc9bf9023dea"
NC_042493.1	RepeatMasker	DNA/hAT-Ac	132258625	132260785	1132	+	.	ID="RND-1_FAMILY-290";TEgroup="ctg_1%7CRND-1_FAMILY-290%7C3";Tend="1859";Tstart="56";shortTE="F";uid="65b0d42f-44be-4ae6-bf31-16603fe3bf7e"
NC_042493.1	RepeatMasker	Unknown	100954322	100954787	3348	+	.	ID="RND-6_FAMILY-21852";Tend="1389";Tstart="935";shortTE="F";uid="ef6fb2e5-3454-4883-ba65-daf72f1cb915"
NC_042493.1	RepeatMasker	DNA/Kolobok-E	110393620	110393929	1270	+	.	ID="KOLOBOKE-3_AP";Tend="2185";Tstart="1854";shortTE="F";uid="5416cf86-cbef-42b6-bfde-f131bc4513bb"
NC_042493.1	RepeatMasker	Unknown	47580120	47580489	1925	+	.	ID="RND-6_FAMILY-10989";Tend="1292";Tstart="937";shortTE="F";uid="1c042cb4-a942-4ede-87e8-e3af8ba92fe5"
NC_042493.1	RepeatMasker	Unknown	27550388	27553073	9060	+	.	ID="RND-6_FAMILY-2995";TEgroup="ctg_1%7CRND-6_FAMILY-2995%7C3";Tend="2234";Tstart="29";shortTE="F";uid="0b790b83-18db-429f-97db-0212e397117b"
NC_042493.1	RepeatMasker	LTR/Gypsy	5364569	5365508	705	+	.	ID="GYPSY-4_SI-I";Tend="2344";Tstart="1497";shortTE="F";uid="c343a9d6-bcbc-4a65-8059-23d058f51b54"
NC_042493.1	RepeatMasker	DNA/hAT	34897592	34897875	1036	+	.	ID="RND-4_FAMILY-1191";Tend="1181";Tstart="899";shortTE="F";uid="4a13e0f7-e7ba-44c0-947b-5b08e094dc35"
NC_042493.1	RepeatMasker	Retroposon?	68090754	68090914	516	+	.	ID="RND-6_FAMILY-22235";TEgroup="ctg_1%7CRND-6_FAMILY-22235%7C1";Tend="570";Tstart="437";shortTE="F";uid="cccf1c0b-0516-4d66-9d59-29fda50a5908"
NC_042493.1	RepeatMasker	Retroposon?	26267133	26267496	2418	+	.	ID="RND-6_FAMILY-11842";Tend="1189";Tstart="835";shortTE="F";uid="eee4b6cd-d1f0-48d0-9d0e-5540bd644ee6"
NC_042493.1	RepeatMasker	Retroposon?	106914185	106914426	660	+	.	ID="RND-6_FAMILY-6778";Tend="261";Tstart="6";shortTE="F";uid="48c166e5-8c30-41e5-8d85-b934f84e2629"
NC_042493.1	RepeatMasker	DNA/Kolobok-E	73542957	73543163	788	+	.	ID="KOLOBOKE-3_AP";Tend="5305";Tstart="5094";shortTE="F";uid="6910f320-0ddc-4fd0-a7ef-33b404642afe"
NC_042493.1	RepeatMasker	Unknown	95545576	95545706	887	+	.	ID="RND-5_FAMILY-4327";Tend="808";Tstart="679";shortTE="F";uid="3394a427-0362-41d6-807f-d609d7b594b4"
NC_042493.1	RepeatMasker	Unknown	35012622	35013357	5669	+	.	ID="RND-6_FAMILY-26045";Tend="1549";Tstart="803";shortTE="F";uid="9809b0d7-6dba-4924-978d-800872dc98a6"
NC_042493.1	RepeatMasker	DNA	60624152	60624340	1151	+	.	ID="RND-5_FAMILY-5530";Tend="1144";Tstart="937";shortTE="F";uid="a2e9abeb-7b96-4199-83f4-1286a91ea310"
NC_042493.1	RepeatMasker	DNA	121570360	121570795	2004	+	.	ID="TTAA25_AP";Tend="455";Tstart="5";shortTE="F";uid="e9989488-a88d-48f9-8f71-305c763b9625"
NC_042493.1	RepeatMasker	DNA/hAT-hAT19	58740419	58741090	4691	+	.	ID="DNA8-97_AP";Tend="698";Tstart="3";shortTE="F";uid="2cf348bc-389f-4109-bef2-5f9177da3e3e"
NC_042493.1	RepeatMasker	Retroposon?	118733812	118733954	476	+	.	ID="SINE2-1_AP";Tend="137";Tstart="13";shortTE="F";uid="dfcfb93a-a8ab-4bdd-8a9f-330c10810806"
NC_042493.1	RepeatMasker	DNA	37964429	37964663	524	+	.	ID="dna-ttaa-1_ap";Tend="395";Tstart="148";shortTE="F";uid="b571b46a-84ad-4b66-84ea-10227a39170a"
NC_042493.1	RepeatMasker	DNA/Kolobok-E	58673469	58673612	431	+	.	ID="RND-5_FAMILY-3406";Tend="1141";Tstart="1001";shortTE="F";uid="c7ccfa0d-fd29-40eb-af49-44f0d13d4f52"
NC_042493.1	RepeatMasker	DNA/Kolobok-E	62706890	62707491	1722	+	.	ID="RND-6_FAMILY-829";Tend="1573";Tstart="970";shortTE="F";uid="5191e55e-e5a7-4117-857d-f18ec72962cf"
NC_042493.1	RepeatMasker	DNA/Ginger-1	18262458	18262920	2979	+	.	ID="RND-6_FAMILY-6101";Tend="2017";Tstart="1559";shortTE="F";uid="3623fbfc-cbaf-450f-9020-bd4c0cf2a70d"
NC_042493.1	RepeatMasker	DNA/Ginger-1	56361579	56361827	488	+	.	ID="RND-6_FAMILY-954";Tend="1027";Tstart="814";shortTE="F";uid="fba27096-5ed3-4613-85d1-1f27cd8ee3d8"
NC_042493.1	RepeatMasker	LINE/I-Jockey	125341506	125342022	2344	+	.	ID="RND-6_FAMILY-10407";Tend="1315";Tstart="786";shortTE="F";uid="4fe9f6e2-0ab3-4e93-8a81-8b87508f6380"
NC_042493.1	RepeatMasker	Unknown	121276856	121277244	1661	+	.	ID="RND-4_FAMILY-1951";Tend="1292";Tstart="892";shortTE="F";uid="5d233154-30f6-40f7-92e3-c1cf396c2629"
NC_042493.1	RepeatMasker	Unknown	58319032	58319795	3290	+	.	ID="RND-6_FAMILY-19984";Tend="1185";Tstart="450";shortTE="F";uid="953fb29f-4a83-4332-99ae-08148da81f3c"
NC_042493.1	RepeatMasker	DNA/hAT-Tip100	122188791	122189001	1448	+	.	ID="DNA8-28_AP";Tend="214";Tstart="1";shortTE="F";uid="b0819166-447f-4c1c-a25a-ec805db7c873"
NC_042493.1	RepeatMasker	DNA/hAT-Tip100	111241135	111241274	984	+	.	ID="RND-6_FAMILY-192";Tend="1420";Tstart="1277";shortTE="F";uid="c57b9023-ea37-43e3-b50e-84f958f2e341"
NC_042493.1	RepeatMasker	Retroposon?	98408803	98409037	1607	+	.	ID="RND-6_FAMILY-2390";Tend="2524";Tstart="2254";shortTE="F";uid="8ad82f46-c58a-4aba-93b6-3cc811447e58"
NC_042493.1	RepeatMasker	Retroposon?	96534762	96534867	556	+	.	ID="RND-6_FAMILY-14514";Tend="1014";Tstart="920";shortTE="F";uid="4fc54267-2716-4c96-af9c-8ec06e928175"
NC_042493.1	RepeatMasker	LTR/Gypsy	107660561	107660884	876	+	.	ID="RND-6_FAMILY-1091";Tend="1251";Tstart="941";shortTE="F";uid="0aa7a10c-2086-4172-ab5e-06ae6b8d1652"
NC_042493.1	RepeatMasker	LTR/Copia	58532937	58533109	592	+	.	ID="RND-1_FAMILY-493";Tend="414";Tstart="239";shortTE="F";uid="4b4afdd5-da55-477d-ba88-284b92570054"
NC_042493.1	RepeatMasker	DNA	46394833	46395352	1470	+	.	ID="DNA4-2_AP";Tend="762";Tstart="248";shortTE="F";uid="b6ade400-7239-4ea3-a2a6-56a092e2039c"
NC_042493.1	RepeatMasker	DNA	82610078	82610446	1840	+	.	ID="ttaa6_ap";Tend="431";Tstart="53";shortTE="F";uid="735b2171-3cbb-4553-abe7-4a84210221a1"
NC_042493.1	RepeatMasker	Unknown	129354218	129354488	1219	+	.	ID="RND-5_FAMILY-5343";Tend="1073";Tstart="789";shortTE="F";uid="70bcdc7f-2527-4b80-b45d-80201308fb86"
NC_042493.1	RepeatMasker	DNA/hAT	122512773	122513260	1285	+	.	ID="DNA8-105_AP";TEgroup="ctg_1%7CDNA8-105_AP%7C107";Tend="644";Tstart="1";shortTE="F";uid="23fe2b12-b443-4d93-8a8c-320b06dd3256"
NC_042493.1	RepeatMasker	DNA/hAT	45485482	45485990	3358	+	.	ID="RND-6_FAMILY-45";Tend="1716";Tstart="1215";shortTE="F";uid="60738388-80fb-427b-a1de-4e5924d8b091"
NC_042493.1	RepeatMasker	DNA	67165772	67166115	2482	+	.	ID="RND-6_FAMILY-14385";Tend="1280";Tstart="918";shortTE="F";uid="92824a2a-aff5-4057-845e-11b6c13bcbef"
NC_042493.1	RepeatMasker	DNA/hAT?	103683194	103683471	1204	+	.	ID="rnd-6_family-13469";Tend="1933";Tstart="1712";shortTE="F";uid="47d949fa-1d46-4643-9ff5-7192483e97cc"
NC_042493.1	RepeatMasker	LTR/Copia	125308854	125309183	884	+	.	ID="RND-5_FAMILY-1125";Tend="867";Tstart="558";shortTE="F";uid="fc4e9935-0180-4ad7-8511-2123d9de8f5c"
NC_042493.1	RepeatMasker	DNA/Kolobok-E	96516503	96516831	1361	+	.	ID="RND-6_FAMILY-829";Tend="1052";Tstart="704";shortTE="F";uid="55454874-06ee-4fd1-9d2a-fa16955dd596"
NC_042493.1	RepeatMasker	DNA	38479840	38480095	1641	+	.	ID="RND-1_FAMILY-380";Tend="1437";Tstart="1191";shortTE="F";uid="3864c597-32db-4905-8ab9-e797e78beede"
NC_042493.1	RepeatMasker	DNA/Ginger-1	68461436	68461744	767	+	.	ID="RND-6_FAMILY-1559";Tend="1435";Tstart="1108";shortTE="F";uid="0fcdbc11-f41e-4356-88ce-dcf4a6264543"
NC_042493.1	RepeatMasker	DNA/Kolobok-T2	126838854	126839220	544	+	.	ID="KOLOBOK-1_AP";Tend="1391";Tstart="1036";shortTE="F";uid="9a1ad9ba-d9d0-43db-bf34-be9778775b3b"
NC_042493.1	RepeatMasker	LINE/I	16837336	16837438	650	+	.	ID="RND-6_FAMILY-2127";Tend="1447";Tstart="1354";shortTE="F";uid="b8f2c846-fadc-44ef-9824-aafd9d6fdc3f"
NC_042493.1	RepeatMasker	DNA/Ginger	62514586	62514905	2784	+	.	ID="RND-6_FAMILY-5156";Tend="1456";Tstart="1148";shortTE="F";uid="873e5d5f-a02a-44d3-be8b-0d8b05ed2a8e"
NC_042493.1	RepeatMasker	Unknown	89322429	89322552	458	+	.	ID="RND-1_FAMILY-240";Tend="1093";Tstart="956";shortTE="F";uid="cca98663-c35f-4d7f-a7ca-39a0b34750c2"
NC_042493.1	RepeatMasker	DNA/hAT-hAT19	673105	673742	2898	+	.	ID="DNA8-78_AP";Tend="624";Tstart="1";shortTE="F";uid="dfd0b26e-9104-4841-9996-2733bcc9617f"
NC_042493.1	RepeatMasker	DNA	73384853	73385047	1469	+	.	ID="DNA8-38_AP";Tend="486";Tstart="292";shortTE="F";uid="bbe47f78-b307-4fff-8e19-a8150d0b5725"
NC_042493.1	RepeatMasker	DNA/hAT-Tip100	112119952	112121240	10133	+	.	ID="RND-1_FAMILY-77";Tend="2199";Tstart="883";shortTE="F";uid="d3c5973a-147f-49e1-841a-f7e929b435a3"
NC_042493.1	RepeatMasker	DNA/hAT-Tip100	93275236	93275414	812	+	.	ID="RND-1_FAMILY-114";Tend="1898";Tstart="1729";shortTE="F";uid="dc3d6cbd-f4bf-459b-b7f5-28bb5be6ad63"
NC_042493.1	RepeatMasker	DNA	71478365	71478502	787	+	.	ID="TTAA18B_AP";Tend="563";Tstart="417";shortTE="F";uid="03fd2e98-38cb-498f-bcac-02f23bf9b62d"
NC_042493.1	RepeatMasker	DNA/hAT-Ac	121037435	121037967	3353	+	.	ID="DNA8-54_AP";Tend="565";Tstart="1";shortTE="F";uid="51b10d49-9ad8-4840-886a-cc40063a1ceb"
NC_042493.1	RepeatMasker	Unknown	60420390	60420552	646	+	.	ID="RND-5_FAMILY-4321";Tend="1134";Tstart="971";shortTE="F";uid="071c9bfd-9afe-4aec-a5bd-03a2bce45606"
NC_042493.1	RepeatMasker	DNA/Kolobok-E	108920915	108921398	2182	+	.	ID="RND-1_FAMILY-472";Tend="1794";Tstart="1328";shortTE="F";uid="2cabf550-a21b-4f9b-8c7f-14ac5e6a6a45"
NC_042493.1	RepeatMasker	Unknown	97792893	97793412	3963	+	.	ID="RND-1_FAMILY-260";Tend="1536";Tstart="1026";shortTE="F";uid="67246906-f4d8-447e-a9be-ee3923f27a9d"
NC_042493.1	RepeatMasker	DNA/hAT	124544455	124544817	2772	+	.	ID="RND-6_FAMILY-2704";Tend="1273";Tstart="918";shortTE="F";uid="e0900f72-d0ed-470f-9ad1-7b6043009a38"
NC_042493.1	RepeatMasker	Unknown	39635355	39635924	2115	+	.	ID="RND-6_FAMILY-4178";Tend="1127";Tstart="502";shortTE="F";uid="db22d143-d87e-4bad-b874-a2ed9921c3c0"
NC_042493.1	RepeatMasker	DNA/hAT-Ac	69198483	69198689	872	+	.	ID="RND-6_FAMILY-1961";Tend="343";Tstart="139";shortTE="F";uid="74db7b66-7c34-429a-aa03-85f92838c3d5"
NC_042493.1	RepeatMasker	Unknown	88387689	88387853	1106	+	.	ID="RND-6_FAMILY-8018";Tend="1350";Tstart="1192";shortTE="F";uid="f35b5586-8103-4009-94bd-68e404481ec3"
NC_042493.1	RepeatMasker	DNA/Kolobok-E	110404550	110404678	565	+	.	ID="KOLOBOKE-4_AP";Tend="2591";Tstart="2468";shortTE="F";uid="598ee663-f585-4453-a35c-ba837edf3abc"
NC_042493.1	RepeatMasker	DNA/Kolobok-E	128554291	128554393	737	+	.	ID="RND-6_FAMILY-3437";Tend="932";Tstart="479";shortTE="F";uid="b8407fc9-cc21-43af-b3c6-c2684f63235f"
NC_042493.1	RepeatMasker	LINE/R1	37865304	37865435	671	+	.	ID="RND-4_FAMILY-680";Tend="1030";Tstart="898";shortTE="F";uid="08b18cf0-dbb4-4826-8ad5-db74b7fe5fc0"
NC_042493.1	RepeatMasker	DNA	57400905	57401224	611	+	.	ID="TTAA2D_AP";Tend="376";Tstart="57";shortTE="F";uid="8eb1f09f-34e5-44ff-80fc-b1643a134f28"
NC_042493.1	RepeatMasker	DNA/hAT-Tip100	19272478	19272738	1837	+	.	ID="rnd-6_family-33761";Tend="1056";Tstart="813";shortTE="F";uid="9585acba-8aa3-4a8c-a14c-716d7fa355ff"
NC_042493.1	RepeatMasker	DNA/hAT?	59915570	59915736	978	+	.	ID="RND-1_FAMILY-4";Tend="1068";Tstart="893";shortTE="F";uid="340b280e-6d50-4e79-96f7-74338834bba2"
NC_042493.1	RepeatMasker	DNA	1248079	1248348	402	+	.	ID="dna4-2b_ap";Tend="773";Tstart="501";shortTE="F";uid="2822a748-bc22-4b12-8bee-12db6c6bb065"
NC_042493.1	RepeatMasker	DNA/hAT?	27690838	27691056	1150	+	.	ID="RND-1_FAMILY-4";Tend="1285";Tstart="1072";shortTE="F";uid="98b4df59-5b70-46d8-ba5e-37c912b537c1"
NC_042493.1	RepeatMasker	DNA/PiggyBac	41950676	41951396	1336	+	.	ID="PIGGYBAC-12_LMI";Tend="2016";Tstart="1301";shortTE="F";uid="cab8b5d8-b2c8-4208-b8e3-b2bb617f6868"
NC_042493.1	RepeatMasker	DNA/TcMar-Pogo	106257425	106257600	946	+	.	ID="RND-6_FAMILY-14871";Tend="1439";Tstart="1280";shortTE="F";uid="1e339e93-16a2-4b78-8238-bee139f12da6"
NC_042493.1	RepeatMasker	DNA/Ginger-1	6888703	6889072	1485	+	.	ID="RND-6_FAMILY-717";Tend="936";Tstart="553";shortTE="F";uid="d54ec3a3-f5e0-4aac-8b50-690e0a780ca0"
NC_042493.1	RepeatMasker	DNA/Kolobok-E	90897172	90897391	478	+	.	ID="RND-6_FAMILY-9044";Tend="1745";Tstart="1510";shortTE="F";uid="7e924d9b-cceb-4e1c-8718-0adf0333c519"
NC_042493.1	RepeatMasker	DNA/hAT-Charlie	104832073	104832218	616	+	.	ID="RND-6_FAMILY-2110";Tend="1022";Tstart="888";shortTE="F";uid="ca972575-7951-428d-9c6e-d4bca507922c"
NC_042493.1	RepeatMasker	DNA/hAT-Tip100	57701014	57701491	547	+	.	ID="RND-6_FAMILY-1170";Tend="1733";Tstart="1283";shortTE="F";uid="3916644a-5bae-4965-9bff-8f4fae5dca69"
NC_042493.1	RepeatMasker	DNA	125623899	125624088	554	+	.	ID="RND-6_FAMILY-2204";Tend="2108";Tstart="1907";shortTE="F";uid="b78dfc7b-1603-4e52-9fd5-43387835d89d"
NC_042493.1	RepeatMasker	DNA/hAT-Tip100	28929976	28930266	1529	+	.	ID="DNA8-13_AP";Tend="613";Tstart="314";shortTE="F";uid="9e0cf67a-36d0-44a8-a2d3-bec5101fe6bc"
NC_042493.1	RepeatMasker	DNA	104984701	104985119	2910	+	.	ID="TTAA6_AP";Tend="416";Tstart="1";shortTE="F";uid="7a614ff0-7fa0-4acd-b7c7-587b9b822795"
NC_042493.1	RepeatMasker	DNA/Ginger	97977530	97978036	2301	+	.	ID="RND-6_FAMILY-2771";Tend="2070";Tstart="1565";shortTE="F";uid="1888bcd7-2c8b-4578-8dbd-93c3c28c9ab1"
NC_042493.1	RepeatMasker	DNA/Ginger-1	1869032	1869322	4048	+	.	ID="rnd-4_family-641";Tend="1490";Tstart="1199";shortTE="F";uid="4950ffdc-4ac8-402e-85e6-bf464abb43a3"
NC_042493.1	RepeatMasker	DNA/Ginger	34927679	34928121	1581	+	.	ID="RND-6_FAMILY-2771";Tend="1770";Tstart="1326";shortTE="F";uid="8b5767a4-b1ab-415a-88bf-a7451e655e86"
NC_042493.1	RepeatMasker	Retroposon?	46417084	46417752	920	+	.	ID="RND-5_FAMILY-2567";TEgroup="ctg_1%7CRND-5_FAMILY-2567%7C2";Tend="1546";Tstart="1049";shortTE="F";uid="6498e61b-17c4-4a51-8369-b2aa9a3407aa"
NC_042493.1	RepeatMasker	DNA/Ginger-1	89557087	89557584	483	+	.	ID="RND-6_FAMILY-20286";Tend="2520";Tstart="2028";shortTE="F";uid="46444251-7428-4b47-ac40-711468b0a3d5"
NC_042493.1	RepeatMasker	DNA/TcMar-Pogo	91008870	91009134	795	+	.	ID="RND-6_FAMILY-19516";TEgroup="ctg_1%7CRND-6_FAMILY-19516%7C9";Tend="1363";Tstart="904";shortTE="F";uid="b59b7778-6ae7-4ead-9cc7-47f564d12710"
NC_042493.1	RepeatMasker	DNA	10938744	10939118	2956	+	.	ID="DNA4-3_AP";Tend="375";Tstart="1";shortTE="F";uid="1eb378b4-988b-4aaa-ab67-192fe2344ed3"
NC_042493.1	RepeatMasker	DNA/Kolobok-E	131368712	131369049	1680	+	.	ID="RND-6_FAMILY-829";Tend="1122";Tstart="780";shortTE="F";uid="ba85bb9f-bc53-4712-8bdd-6bb52f39cb43"
NC_042493.1	RepeatMasker	DNA/Kolobok-E	60022970	60023161	640	+	.	ID="RND-6_FAMILY-4225";Tend="570";Tstart="374";shortTE="F";uid="6fbf5080-c835-45ae-839c-4c9cf0122a89"
NC_042493.1	RepeatMasker	RC/Helitron	100111620	100111803	460	+	.	ID="HELITRON-N1B_LMI";Tend="298";Tstart="123";shortTE="F";uid="8420c318-8b0a-4e17-8e1a-c79f08dcb334"
NC_042493.1	RepeatMasker	DNA/hAT-Tip100	48779075	48779453	411	+	.	ID="RND-6_FAMILY-3428";Tend="1238";Tstart="875";shortTE="F";uid="1f62dae2-21ec-431d-9b37-17ab5c873a83"
NC_042493.1	RepeatMasker	DNA	54828770	54829274	2456	+	.	ID="TTAA7_AP";Tend="434";Tstart="1";shortTE="F";uid="4397d5b4-1423-48d4-93d8-93c81e14001b"
NC_042493.1	RepeatMasker	DNA/Kolobok-E	46961748	46962074	1504	+	.	ID="KOLOBOKE-3_AP";Tend="1995";Tstart="1660";shortTE="F";uid="1626afe7-5b5d-4a9d-a6d6-e5ebc03722c7"
NC_042493.1	RepeatMasker	Retroposon?	35115761	35115960	570	+	.	ID="RND-5_FAMILY-7341";Tend="1930";Tstart="1726";shortTE="F";uid="8e581453-d5d4-415f-892a-334d81a97634"
NC_042493.1	RepeatMasker	LTR/Gypsy	64671920	64672211	1571	+	.	ID="RND-6_FAMILY-8355";Tend="1034";Tstart="755";shortTE="F";uid="4dac7aa7-799d-492d-8516-df2c902e2417"
NC_042493.1	RepeatMasker	RC/Helitron	15061517	15061893	3407	+	.	ID="RND-1_FAMILY-11";Tend="1064";Tstart="688";shortTE="F";uid="4841bea0-27cb-475c-bf7e-03112156b1e5"
NC_042493.1	RepeatMasker	Unknown	14029286	14029472	1455	+	.	ID="RND-1_FAMILY-462";Tend="1514";Tstart="1328";shortTE="F";uid="f510b5fe-9e88-482c-b1b4-09c327bf8be9"
NC_042493.1	RepeatMasker	Unknown	126501545	126501710	955	+	.	ID="RND-1_FAMILY-79";Tend="1753";Tstart="1478";shortTE="F";uid="97cf369f-7395-4ec2-9484-bc990ebc4ec7"
NC_042493.1	RepeatMasker	DNA/MULE-MuDR	40625738	40626208	667	+	.	ID="RND-6_FAMILY-9427";Tend="1262";Tstart="786";shortTE="F";uid="2aded18a-479e-4b37-a088-ccbb5dbe9ee3"
NC_042493.1	RepeatMasker	DNA/hAT-Charlie	35589365	35590489	7226	+	.	ID="RND-6_FAMILY-1629";Tend="1522";Tstart="481";shortTE="F";uid="d2b2d9e8-12c2-4d80-b0ec-1a7d6d052d7e"
NC_042493.1	RepeatMasker	DNA/Kolobok-E	71876297	71876504	406	+	.	ID="RND-1_FAMILY-417";Tend="3084";Tstart="2883";shortTE="F";uid="934c971e-48cd-4704-becf-93cc740efeea"
NC_042493.1	RepeatMasker	Unknown	37371034	37371666	3469	+	.	ID="RND-6_FAMILY-6027";Tend="1550";Tstart="903";shortTE="F";uid="6a13b119-507c-4397-8873-126dbe25796a"
NC_042493.1	RepeatMasker	DNA	4281724	4281972	1345	+	.	ID="RND-6_FAMILY-8931";Tend="1344";Tstart="1100";shortTE="F";uid="4d6597b0-05a6-4e50-87d1-c52b03a8ecf8"
NC_042493.1	RepeatMasker	LINE/L2	30611960	30612257	493	+	.	ID="RND-5_FAMILY-577";Tend="1089";Tstart="812";shortTE="F";uid="c4be5273-0d31-4c65-bc4c-1e3b09715466"
NC_042493.1	RepeatMasker	DNA	126455161	126455742	3355	+	.	ID="RND-5_FAMILY-4566";Tend="1347";Tstart="811";shortTE="F";uid="f8db95f9-fd44-4b1f-b547-17300b46b6b4"
NC_042493.1	RepeatMasker	Unknown	109290204	109291215	2527	+	.	ID="RND-6_FAMILY-11964";Tend="1624";Tstart="531";shortTE="F";uid="995c79ff-0990-40a1-9708-78401eb11191"
NC_042493.1	RepeatMasker	DNA	73851581	73851791	559	+	.	ID="DNA4-2_AP";Tend="768";Tstart="565";shortTE="F";uid="e8894d4a-b537-4388-97a2-2f9da1085c57"
NC_042493.1	RepeatMasker	Unknown	128852608	128852809	1161	+	.	ID="RND-6_FAMILY-573";Tend="831";Tstart="635";shortTE="F";uid="8a91c989-56c4-4cae-bef3-3348348fc3a4"
NC_042493.1	RepeatMasker	Unknown	127037067	127037172	501	+	.	ID="RND-1_FAMILY-151";Tend="1312";Tstart="1212";shortTE="F";uid="b738dee5-d1df-42b5-805c-fe0d509432c0"
NC_042493.1	RepeatMasker	LINE/L2	32025202	32025426	402	+	.	ID="RND-5_FAMILY-3692";Tend="1780";Tstart="1571";shortTE="F";uid="fb163a53-3838-4058-8e24-15c4432c9f7a"
NC_042493.1	RepeatMasker	DNA/hAT-Tip100	44637155	44637414	922	+	.	ID="RND-6_FAMILY-6045";Tend="520";Tstart="278";shortTE="F";uid="67a7a1f2-017e-4677-8947-fdc8e8272653"
NC_042493.1	RepeatMasker	DNA/hAT-Charlie	100668756	100668987	1203	+	.	ID="RND-5_FAMILY-5206";Tend="1153";Tstart="878";shortTE="F";uid="e7461747-7a04-4cd2-a297-64526c318e37"
NC_042493.1	RepeatMasker	DNA/hAT-Tip100	76655673	76656410	5193	+	.	ID="RND-1_FAMILY-228";Tend="1951";Tstart="1166";shortTE="F";uid="4002a100-c48d-495f-8bff-581f5f9304ba"
NC_042493.1	RepeatMasker	Retroposon?	29836772	29836975	524	+	.	ID="RND-5_FAMILY-398";Tend="1231";Tstart="1033";shortTE="F";uid="46d945b7-ae87-4a0f-8aa6-1f7837d30a97"
NC_042493.1	RepeatMasker	Unknown	58127469	58128008	1612	+	.	ID="RND-1_FAMILY-462";Tend="1503";Tstart="998";shortTE="F";uid="70897e88-2287-4f2b-babc-d1b4f4287a15"
NC_042493.1	RepeatMasker	DNA/Ginger-1	7660241	7660402	1085	+	.	ID="RND-6_FAMILY-9672";Tend="988";Tstart="826";shortTE="F";uid="5ce6f8d9-41d6-46c7-8651-97c2c59cb576"
NC_042493.1	RepeatMasker	DNA/CMC-EnSpm	54125022	54125315	618	+	.	ID="RND-6_FAMILY-7379";Tend="898";Tstart="606";shortTE="F";uid="9e7b04d4-8bfc-4083-92a8-1101e2b6ab36"
NC_042493.1	RepeatMasker	DNA	117243351	117243685	1372	+	.	ID="RND-1_FAMILY-464";Tend="1418";Tstart="1066";shortTE="F";uid="c2589a89-ddc3-4666-8fe1-d467667bee2b"
NC_042493.1	RepeatMasker	Unknown	7046526	7046845	1520	+	.	ID="RND-1_FAMILY-58";Tend="1288";Tstart="965";shortTE="F";uid="036c59d7-5ed4-4e7e-b446-9fd1398ba03c"
NC_042493.1	RepeatMasker	DNA/Kolobok-E	104549596	104549901	1947	+	.	ID="RND-6_FAMILY-26970";Tend="1090";Tstart="769";shortTE="F";uid="b1a8a036-6464-49ab-8eb2-291759b7c3a3"
NC_042493.1	RepeatMasker	RC/Helitron	112052370	112052511	593	+	.	ID="RND-4_FAMILY-667";Tend="1076";Tstart="932";shortTE="F";uid="7dc4d631-2990-4043-89d8-6fc133793ea4"
NC_042493.1	RepeatMasker	DNA	19993211	19993318	442	+	.	ID="RND-6_FAMILY-4713";Tend="988";Tstart="878";shortTE="F";uid="fba575f1-fd4f-482a-a957-df26bce23abf"
NC_042493.1	RepeatMasker	LINE/I-Jockey	12932690	12933972	1434	+	.	ID="RND-6_FAMILY-13349";Tend="1370";Tstart="142";shortTE="F";uid="6ec72c49-50c6-41f6-9fad-27220d766b69"
NC_042493.1	RepeatMasker	Unknown	9928525	9928787	801	+	.	ID="RND-6_FAMILY-36865";Tend="1343";Tstart="1059";shortTE="F";uid="3040f6ed-2295-41e0-91f1-b15a6ee3c86f"
NC_042493.1	RepeatMasker	DNA	47834639	47834811	1417	+	.	ID="RND-1_FAMILY-464";Tend="1415";Tstart="1243";shortTE="F";uid="3535c873-3c56-4576-8ff9-9b785933ff76"
NC_042493.1	RepeatMasker	RC/Helitron	32643654	32643904	845	+	.	ID="RND-5_FAMILY-1022";Tend="1354";Tstart="1104";shortTE="F";uid="56666cef-ec71-4cc6-ba75-68f02df2cc3c"
NC_042493.1	RepeatMasker	DNA/Kolobok-E	56672063	56672240	760	+	.	ID="RND-6_FAMILY-6865";Tend="714";Tstart="529";shortTE="F";uid="4a2ada58-e7ee-4cb6-bb2e-b9c8faf3b936"
NC_042493.1	RepeatMasker	DNA	98090778	98090907	744	+	.	ID="TTAA3_AP";Tend="130";Tstart="1";shortTE="F";uid="282f209d-04c2-40ae-8c37-de3441e4013a"
NC_042493.1	RepeatMasker	DNA/Sola-1	100719597	100719815	1319	+	.	ID="DNA4-7_AP";Tend="212";Tstart="1";shortTE="F";uid="6ff53b74-b3bf-40f1-be4f-8e8c1fd40fc2"
NC_042493.1	RepeatMasker	Retroposon?	83356059	83356454	2734	+	.	ID="RND-6_FAMILY-11842";Tend="1164";Tstart="763";shortTE="F";uid="87632d42-1e4f-4de0-942d-6da83cd079ac"
NC_042493.1	RepeatMasker	DNA/Ginger-1	43601486	43601719	1397	+	.	ID="RND-5_FAMILY-7031";Tend="1267";Tstart="1022";shortTE="F";uid="f9f91ac7-9c65-45ba-9621-d59d5065ae83"
NC_042493.1	RepeatMasker	DNA/hAT	72585534	72585907	2362	+	.	ID="RND-5_FAMILY-4993";Tend="1656";Tstart="1270";shortTE="F";uid="19086b26-470f-4048-98c5-54f57989343e"
NC_042493.1	RepeatMasker	DNA	99063271	99063559	1184	+	.	ID="TTAA3_AP";Tend="428";Tstart="107";shortTE="F";uid="0d49aab9-ae37-4bd8-b95f-d0db8da852e8"
NC_042493.1	RepeatMasker	DNA/PIF-Harbinger	113381961	113382234	576	+	.	ID="ISL2EU-7_CFL";Tend="597";Tstart="325";shortTE="F";uid="186c6264-1fb4-4fb1-9bdd-45e0e908b353"
NC_042493.1	RepeatMasker	DNA	35976029	35976272	2178	+	.	ID="DNA8-10_AP";Tend="244";Tstart="1";shortTE="F";uid="7e4bfaf2-7b2e-4793-aa17-6ac1ff33d266"
NC_042493.1	RepeatMasker	DNA/hAT-hAT19	94995444	94995798	2624	+	.	ID="DNA8-109_AP";Tend="674";Tstart="321";shortTE="F";uid="763e6035-2de5-4099-85aa-4923449ad7c3"
NC_042493.1	RepeatMasker	DNA/TcMar-Tc1	19758007	19758309	558	+	.	ID="rnd-6_family-20517";Tend="1336";Tstart="939";shortTE="F";uid="b9ca237f-6961-4575-9246-d3d9ed13fbce"
NC_042493.1	RepeatMasker	Unknown	3479420	3480048	4471	+	.	ID="RND-1_FAMILY-79";Tend="1751";Tstart="1055";shortTE="F";uid="0f7ce2a6-dcb5-4f85-8bc3-4cdc2f714b49"
NC_042493.1	RepeatMasker	Unknown	75720748	75721059	1025	+	.	ID="RND-1_FAMILY-15";Tend="1241";Tstart="893";shortTE="F";uid="ab82f478-ea35-4da2-88f1-60cb2c8af1e8"
NC_042493.1	RepeatMasker	DNA/Kolobok-E	107566014	107566234	954	+	.	ID="RND-6_FAMILY-15442";Tend="2229";Tstart="2033";shortTE="F";uid="a876be38-2009-41ad-b012-918598f1b5c0"
NC_042493.1	RepeatMasker	DNA	97580586	97581007	2796	+	.	ID="TTAA7_AP";Tend="421";Tstart="1";shortTE="F";uid="a8c205b5-070e-43c5-a169-e623e68184b1"
NC_042493.1	RepeatMasker	DNA/hAT-Tip100	113040754	113040919	1468	+	.	ID="DNA8-16B_AP";Tend="167";Tstart="1";shortTE="F";uid="14793000-2690-4fa1-bdb9-3f8c853f953e"
NC_042493.1	RepeatMasker	DNA	55067121	55067229	419	+	.	ID="RND-6_FAMILY-345";Tend="191";Tstart="80";shortTE="F";uid="25f21539-0765-4c2b-a412-601d9f48296c"
NC_042493.1	RepeatMasker	DNA	109880555	109880979	3512	+	.	ID="TTAA25_AP";Tend="427";Tstart="1";shortTE="F";uid="8c7c1018-6d10-49b0-8fc9-6c89d25de59f"
NC_042493.1	RepeatMasker	DNA/hAT	98846271	98846839	3989	+	.	ID="DNA8-101_AP";Tend="567";Tstart="1";shortTE="F";uid="c5ee5f0f-fd11-4c76-baf9-9e7da4ea5374"
NC_042493.1	RepeatMasker	RC/Helitron	49954060	49954917	6066	+	.	ID="RND-1_FAMILY-6";Tend="1682";Tstart="793";shortTE="F";uid="55665f12-807b-425e-bb1c-b3af9883e2a7"
NC_042493.1	RepeatMasker	DNA/Kolobok-E	8248686	8248854	694	+	.	ID="KOLOBOKE-3_AP";Tend="2022";Tstart="1847";shortTE="F";uid="1c036b1b-4b86-4d0d-ac03-d696588450e3"
NC_042493.1	RepeatMasker	Unknown	26648684	26648842	657	+	.	ID="RND-6_FAMILY-1697";Tend="500";Tstart="337";shortTE="F";uid="b1144750-afab-48fd-b61d-82dcceab541e"
NC_042493.1	RepeatMasker	Retroposon?	101898035	101898621	807	+	.	ID="RND-5_FAMILY-836";Tend="1916";Tstart="1231";shortTE="F";uid="0d616f46-942d-4c5b-8ba0-6a9f165d31f4"
NC_042493.1	RepeatMasker	DNA/hAT-Tip100	125322889	125323009	590	+	.	ID="dna8-18_ap";Tend="123";Tstart="1";shortTE="F";uid="2576ce81-ca42-478d-9432-08b431033497"
NC_042493.1	RepeatMasker	DNA/Ginger-1	124305091	124306825	11298	+	.	ID="RND-6_FAMILY-20286";Tend="2519";Tstart="773";shortTE="F";uid="9b47e501-b351-4b68-8158-7e6c4a6ec8e5"
NC_042493.1	RepeatMasker	RC/Helitron	50980140	50980351	910	+	.	ID="RND-5_FAMILY-6725";Tend="1348";Tstart="1130";shortTE="F";uid="ed589e1b-0ad7-4d1a-b211-358b0cbf1935"
NC_042493.1	RepeatMasker	DNA/hAT	87292990	87293192	1284	+	.	ID="RND-1_FAMILY-216";Tend="1119";Tstart="872";shortTE="F";uid="661ddc8a-38aa-41b4-9fab-41eb34272df1"
NC_042493.1	RepeatMasker	DNA	89778077	89778705	1913	+	.	ID="ttaa25_ap";Tend="504";Tstart="1";shortTE="F";uid="38a95e04-6def-4c10-a99b-3921a1ec1b89"
NC_042493.1	RepeatMasker	DNA/hAT-Tip100	102330807	102330924	483	+	.	ID="RND-5_FAMILY-65";Tend="1111";Tstart="1001";shortTE="F";uid="02b65df1-a617-4b05-8aaa-76ab9f982c73"
NC_042493.1	RepeatMasker	DNA/hAT-Tip100	42203691	42204169	1423	+	.	ID="RND-5_FAMILY-2199";Tend="1390";Tstart="916";shortTE="F";uid="051f734d-5f2f-4e7f-9429-1f3231e1756c"
NC_042493.1	RepeatMasker	DNA/hAT?	114485034	114486004	3857	+	.	ID="RND-6_FAMILY-13469";Tend="1172";Tstart="323";shortTE="F";uid="f4c4c0cb-4587-414c-b4ea-58d7c05ad06d"
NC_042493.1	RepeatMasker	DNA/hAT	66330658	66331010	998	+	.	ID="RND-6_FAMILY-3592";TEgroup="ctg_1%7CRND-6_FAMILY-3592%7C6";Tend="1559";Tstart="1357";shortTE="F";uid="164466f1-2269-41eb-9467-89b4c8c007c6"
NC_042493.1	RepeatMasker	DNA	44864432	44864668	977	+	.	ID="RND-6_FAMILY-287";TEgroup="ctg_1%7CRND-6_FAMILY-287%7C1";Tend="653";Tstart="499";shortTE="F";uid="b8ba8807-8644-4638-9ed7-ceecf73895c0"
NC_042493.1	RepeatMasker	DNA/Kolobok-E	97647701	97647973	1454	+	.	ID="RND-6_FAMILY-15442";Tend="1003";Tstart="728";shortTE="F";uid="ce5c3e73-89eb-4d36-aadd-76eee2518095"
NC_042493.1	RepeatMasker	Retroposon?	115543242	115543385	504	+	.	ID="RND-6_FAMILY-15586";Tend="2602";Tstart="2460";shortTE="F";uid="88e98d30-1f2e-42a6-8f2c-d4c4c6dd19ba"
NC_042493.1	RepeatMasker	DNA	91468242	91468525	1387	+	.	ID="TTAA2_AP";Tend="302";Tstart="1";shortTE="F";uid="4f7dacf9-60e5-4939-a41f-1b6a6b396dc5"
NC_042493.1	RepeatMasker	Unknown	108964552	108964671	571	+	.	ID="RND-1_FAMILY-273";Tend="1276";Tstart="1159";shortTE="F";uid="26797a7e-5dbb-47ef-97af-b9e760e07829"
NC_042493.1	RepeatMasker	DNA/MULE-MuDR	71054667	71055012	759	+	.	ID="RND-6_FAMILY-8178";Tend="1641";Tstart="1288";shortTE="F";uid="a821abba-c7ee-461a-a58a-d43c37b6ad09"
NC_042493.1	RepeatMasker	DNA/hAT-Tip100	20933829	20934045	1111	+	.	ID="dna8-63_ap";Tend="168";Tstart="1";shortTE="F";uid="1243aa74-c120-4417-91f6-f784d72383da"
NC_042493.1	RepeatMasker	DNA/hAT-Ac	108728935	108729105	440	+	.	ID="rnd-6_family-3184";Tend="301";Tstart="16";shortTE="F";uid="ab75f406-c9b8-4e61-a438-8bf831c7e121"
NC_042493.1	RepeatMasker	DNA/Sola-1	24636846	24637331	1974	+	.	ID="RND-6_FAMILY-978";Tend="402";Tstart="14";shortTE="F";uid="17f3bf4c-50a5-4f9b-b127-7ce63a3ab00e"
NC_042493.1	RepeatMasker	LINE/I-Jockey	81912108	81912318	709	+	.	ID="RND-6_FAMILY-14025";Tend="1056";Tstart="851";shortTE="F";uid="b6aef0dc-8033-4b2c-8a35-7473d557c80f"
NC_042493.1	RepeatMasker	DNA	20175192	20175515	1338	+	.	ID="RND-5_FAMILY-6073";Tend="1259";Tstart="943";shortTE="F";uid="8709132e-0d72-425e-a1d5-0a8fa27ec15b"
NC_042493.1	RepeatMasker	DNA/hAT-hAT19	74833852	74834594	5142	+	.	ID="RND-6_FAMILY-10363";Tend="1424";Tstart="673";shortTE="F";uid="64776df7-0779-41a6-9718-27ac6352334b"
NC_042493.1	RepeatMasker	Unknown	47961536	47963574	7651	+	.	ID="RND-6_FAMILY-1697";Tend="2211";Tstart="202";shortTE="F";uid="9587b22d-b359-4942-ae44-bf2ea78a15cd"
NC_042493.1	RepeatMasker	DNA/hAT-Tip100	128232682	128232851	739	+	.	ID="RND-6_FAMILY-1170";Tend="1219";Tstart="1030";shortTE="F";uid="a00e7960-7a2e-4841-82f7-a76d63a0c3fe"
NC_042493.1	RepeatMasker	RC/Helitron	117388531	117388903	2095	+	.	ID="RND-1_FAMILY-5";Tend="1327";Tstart="891";shortTE="F";uid="2a8d89fe-2a39-4384-85dd-7dd1f0592ff5"
NC_042493.1	RepeatMasker	DNA/Ginger-1	87246933	87248147	7033	+	.	ID="rnd-6_family-20286";Tend="2529";Tstart="1259";shortTE="F";uid="480dd25d-0bc3-4a32-957d-b91fcefa3367"
NC_042493.1	RepeatMasker	DNA/hAT-Ac	82053057	82053278	1137	+	.	ID="RND-1_FAMILY-285";Tend="2065";Tstart="1817";shortTE="F";uid="693aae39-a704-45aa-ae45-2d29637f04b1"
NC_042493.1	RepeatMasker	DNA/Kolobok-E	34815498	34815673	864	+	.	ID="RND-6_FAMILY-829";Tend="1563";Tstart="1382";shortTE="F";uid="7418cd71-ee86-46b9-8a71-76a94aaceb4c"
NC_042493.1	RepeatMasker	DNA	58438223	58438348	986	+	.	ID="RND-5_FAMILY-244";Tend="1782";Tstart="1657";shortTE="F";uid="2680bd06-fbe0-46bd-bace-4cdb6164b501"
NC_042493.1	RepeatMasker	DNA/hAT-Tip100	69586237	69586364	864	+	.	ID="DNA8-28_AP";Tend="573";Tstart="241";shortTE="F";uid="95125841-caee-404a-b4aa-77bbce44ebfb"
NC_042493.1	RepeatMasker	Unknown	122321626	122321859	524	+	.	ID="RND-5_FAMILY-4430";TEgroup="ctg_1%7CRND-5_FAMILY-4430%7C2";Tend="1301";Tstart="867";shortTE="T";uid="bef95b18-e943-411a-ae96-2f82d2739e29"
NC_042493.1	RepeatMasker	DNA/hAT-Charlie	18042493	18042745	1421	+	.	ID="DNA8-72_AP";Tend="267";Tstart="3";shortTE="F";uid="5ede94ab-5530-4e62-b0bc-4fb4024d8300"
NC_042493.1	RepeatMasker	DNA/Ginger-1	102165918	102166125	1164	+	.	ID="RND-6_FAMILY-898";Tend="920";Tstart="699";shortTE="F";uid="2c018422-f724-489d-966e-e7844880cc28"
NC_042493.1	RepeatMasker	Unknown	71456194	71456447	731	+	.	ID="RND-1_FAMILY-585";Tend="1001";Tstart="730";shortTE="F";uid="4c587a60-a790-4bcc-98c4-3804a6daa653"
NC_042493.1	RepeatMasker	DNA	55883111	55883371	1879	+	.	ID="TTAA16_AP";Tend="255";Tstart="1";shortTE="F";uid="3aa72d3b-abf5-4189-ab09-f5b4be99161a"
NC_042493.1	RepeatMasker	Unknown	124962896	124963175	2222	+	.	ID="RND-5_FAMILY-9100";Tend="796";Tstart="516";shortTE="F";uid="63463e34-9411-4310-8b49-af3b2e96c677"
NC_042493.1	RepeatMasker	DNA/Kolobok-E	58778740	58778987	563	+	.	ID="KOLOBOKE-4_AP";Tend="3201";Tstart="2524";shortTE="F";uid="9fce16e2-e670-4d44-8d33-99d7efee2fc3"
NC_042493.1	RepeatMasker	LTR/Gypsy	93477537	93477720	783	+	.	ID="GYPSY-24_DEL-I";Tend="2827";Tstart="2643";shortTE="F";uid="37012240-0148-42bb-8742-c001f3457e57"
NC_042493.1	RepeatMasker	DNA/P	74084094	74084224	439	+	.	ID="P-4_AP";Tend="137";Tstart="8";shortTE="F";uid="4db779bf-4ff1-4787-90d8-538084eaed38"
NC_042493.1	RepeatMasker	DNA/hAT?	97715795	97716093	674	+	.	ID="RND-5_FAMILY-3458";Tend="487";Tstart="196";shortTE="F";uid="9c355492-51bc-4825-a2bb-4c8de4b0e748"
NC_042493.1	RepeatMasker	Retroposon?	108705374	108705962	4507	+	.	ID="RND-6_FAMILY-2390";Tend="2219";Tstart="1609";shortTE="F";uid="d0c8c765-3dd1-4e5e-a77c-9eafd5bbeb6b"
NC_042493.1	RepeatMasker	DNA/hAT-Tip100	10904483	10904802	1385	+	.	ID="dna8-19_ap";Tend="243";Tstart="1";shortTE="F";uid="8667ac81-c6be-4b4a-86d0-3f69dc595524"
NC_042493.1	RepeatMasker	DNA/CMC-EnSpm	102918619	102918802	1460	+	.	ID="RND-6_FAMILY-7508";Tend="1151";Tstart="968";shortTE="F";uid="f6659083-60c5-45b0-8ae2-93a92c614412"
NC_042493.1	RepeatMasker	DNA/Ginger	42087413	42088544	5548	+	.	ID="RND-6_FAMILY-2771";Tend="1945";Tstart="775";shortTE="F";uid="e95c232f-b432-4a77-92be-88cbec15fa54"
NC_042493.1	RepeatMasker	DNA/hAT-Ac	39209461	39210456	1475	+	.	ID="RND-6_FAMILY-28117";Tend="1731";Tstart="788";shortTE="F";uid="7196dd0b-b93d-4e48-8f60-6fb77e5ee29c"
NC_042493.1	RepeatMasker	LTR/Gypsy	129847798	129849037	10898	+	.	ID="RND-1_FAMILY-356";Tend="1682";Tstart="442";shortTE="F";uid="82c18b15-651a-49c5-b6aa-38de739c1e18"
NC_042493.1	RepeatMasker	DNA	97947328	97947827	2998	+	.	ID="TTAA20B_AP";Tend="446";Tstart="1";shortTE="F";uid="eceeb4e3-bb30-45fd-a16f-998d2675ade1"
NC_042493.1	RepeatMasker	DNA	61323765	61324239	1664	+	.	ID="DNA4-2_AP";Tend="769";Tstart="292";shortTE="F";uid="1433ee0a-f493-48ee-8e32-8a5fbb342d1b"
NC_042493.1	RepeatMasker	Unknown	110970256	110970683	542	+	.	ID="RND-6_FAMILY-7884";Tend="1156";Tstart="738";shortTE="F";uid="8fa76eb1-f230-416a-b835-89e63a322e62"
NC_042493.1	RepeatMasker	Retroposon?	104750618	104750761	456	+	.	ID="RND-6_FAMILY-1974";Tend="2032";Tstart="1908";shortTE="F";uid="61bdc32d-8418-43f0-89cd-cf5b3b3bccb8"
NC_042493.1	RepeatMasker	DNA/Ginger-1	92613966	92614361	1943	+	.	ID="RND-6_FAMILY-9672";Tend="1457";Tstart="1075";shortTE="F";uid="7c102511-b179-4ef5-9e68-9baebeef9212"
NC_042493.1	RepeatMasker	Retroposon?	28509737	28510096	1058	+	.	ID="RND-6_FAMILY-291";Tend="1467";Tstart="1093";shortTE="F";uid="6e858b09-f403-43aa-91de-41de207b1f1a"
NC_042493.1	RepeatMasker	LINE/RTE-BovB	72891328	72892249	4578	+	.	ID="RND-5_FAMILY-3071";Tend="1685";Tstart="785";shortTE="F";uid="adb3bede-ac39-4d72-8247-f28c8d0aaa49"
NC_042493.1	RepeatMasker	Unknown	112287133	112287392	1308	+	.	ID="RND-6_FAMILY-10805";Tend="1067";Tstart="807";shortTE="F";uid="bf07aba0-b24f-4aef-8b45-ce4be868bb20"
NC_042493.1	RepeatMasker	DNA/hAT	121699116	121699453	1073	+	.	ID="RND-6_FAMILY-45";Tend="1324";Tstart="927";shortTE="F";uid="462de34f-9b63-4647-9f79-4f293b4b6101"
NC_042493.1	RepeatMasker	Unknown	51143850	51144026	527	+	.	ID="RND-6_FAMILY-4233";Tend="1127";Tstart="967";shortTE="F";uid="2332ad6b-17e4-4186-b32f-6aa9bd46ec39"
NC_042493.1	RepeatMasker	DNA/hAT-Tip100	76952475	76954032	9028	+	.	ID="RND-6_FAMILY-1121";Tend="1684";Tstart="228";shortTE="F";uid="1bb7b7b8-a72c-4410-9e45-7a96957449bc"
NC_042493.1	RepeatMasker	DNA/Kolobok-E	83978783	83979012	408	+	.	ID="RND-6_FAMILY-829";Tend="1563";Tstart="987";shortTE="F";uid="d47e16c5-97f0-4128-843e-4d670425c84f"
NC_042493.1	RepeatMasker	DNA/hAT-Tip100	60197123	60197546	1200	+	.	ID="DNA8-28_AP";TEgroup="ctg_1%7CDNA8-28_AP%7C8";Tend="1034";Tstart="1";shortTE="F";uid="b89d214a-9da0-419d-97e8-f46e513c5b27"
NC_042493.1	RepeatMasker	DNA/hAT-Tip100	130180433	130180754	1318	+	.	ID="RND-5_FAMILY-4890";TEgroup="ctg_1%7CRND-5_FAMILY-4890%7C6";Tend="1474";Tstart="19";shortTE="F";uid="aeb45af7-66af-4eef-8bc6-c6f671894b9a"
NC_042493.1	RepeatMasker	Unknown	29103519	29103761	792	+	.	ID="RND-6_FAMILY-7154";Tend="868";Tstart="627";shortTE="F";uid="6f4dfa4b-7a8f-4f63-8692-8b259394f3f0"
NC_042493.1	RepeatMasker	DNA/hAT	106739197	106739410	1405	+	.	ID="RND-1_FAMILY-216";Tend="1387";Tstart="1181";shortTE="F";uid="a1e79d49-a07e-4ddc-a93f-1c07c21e4c60"
NC_042493.1	RepeatMasker	DNA/Ginger-1	119053384	119053654	1175	+	.	ID="rnd-6_family-20286";Tend="2555";Tstart="2335";shortTE="F";uid="1638e136-51b5-4017-b968-bb116ed68a3d"
NC_042493.1	RepeatMasker	Retroposon?	92562259	92563525	8104	+	.	ID="SINE2-1_AP";Tend="1770";Tstart="459";shortTE="F";uid="d678da77-a3f1-48c8-a3af-9afacb1d4189"
NC_042493.1	RepeatMasker	Unknown	125966979	125967327	1375	+	.	ID="RND-6_FAMILY-3824";Tend="1179";Tstart="853";shortTE="F";uid="45ee8e64-75f0-48e5-8b6e-7e3906b2a9c9"
NC_042493.1	RepeatMasker	DNA/Kolobok-E	15156654	15156761	643	+	.	ID="RND-6_FAMILY-26970";Tend="892";Tstart="773";shortTE="F";uid="8c21a004-d578-42f5-bf25-990436751eb6"
NC_042493.1	RepeatMasker	DNA/Kolobok-E	110193106	110193416	672	+	.	ID="RND-6_FAMILY-829";Tend="1565";Tstart="1226";shortTE="F";uid="42a1ceea-151a-40d9-8c5f-071a8b8d8e6b"
NC_042493.1	RepeatMasker	Unknown	119168900	119169076	1543	+	.	ID="RND-1_FAMILY-298";Tend="745";Tstart="569";shortTE="F";uid="55efd918-c7e8-49ed-8b2c-20ab9f4b04cd"
NC_042493.1	RepeatMasker	Unknown	80362383	80362741	2333	+	.	ID="RND-1_FAMILY-113";Tend="1313";Tstart="953";shortTE="F";uid="4c611bc7-0271-4a15-b3c5-f664f45d0250"
NC_042493.1	RepeatMasker	DNA/hAT	120948372	120948501	493	+	.	ID="RND-4_FAMILY-170";Tend="1151";Tstart="1035";shortTE="F";uid="59189270-9971-4895-97a0-cd8d8fdaa333"
NC_042493.1	RepeatMasker	DNA/Ginger-1	55970499	55970694	812	+	.	ID="RND-6_FAMILY-9672";Tend="1247";Tstart="1053";shortTE="F";uid="554091f8-ab39-42bc-abab-7bfb974d070a"
NC_042493.1	RepeatMasker	Unknown	93384394	93384622	578	+	.	ID="RND-3_FAMILY-73";Tend="1176";Tstart="947";shortTE="F";uid="e1cfb494-1614-4495-bb16-6b6a80b3f122"
NC_042493.1	RepeatMasker	DNA/hAT-hAT19	97068834	97069414	4436	+	.	ID="DNA8-66_AP";Tend="577";Tstart="1";shortTE="F";uid="3ae5bd40-cf82-4845-aaa7-a8ceed33b935"
NC_042493.1	RepeatMasker	Unknown	65149816	65149924	569	+	.	ID="RND-6_FAMILY-7008";Tend="1494";Tstart="1372";shortTE="F";uid="1be1776e-ca77-4a87-8c52-cbda678e16bf"
NC_042493.1	RepeatMasker	DNA	61939660	61939808	588	+	.	ID="DNA8-88_AP";Tend="620";Tstart="487";shortTE="F";uid="1ffc944a-ca52-4d80-88e6-c5958bf4efbf"
NC_042493.1	RepeatMasker	LINE/I	85163211	85163642	1466	+	.	ID="RND-6_FAMILY-9393";Tend="1278";Tstart="835";shortTE="F";uid="6a9a272e-7e5d-4876-b764-2168ca89d50b"
NC_042493.1	RepeatMasker	DNA	59549925	59550224	477	+	.	ID="TTAA2D_AP";Tend="430";Tstart="154";shortTE="F";uid="a93b93a4-69f4-4c0d-955f-c31d786371bc"
NC_042493.1	RepeatMasker	DNA/hAT-Charlie	31734832	31735459	4235	+	.	ID="HAT-N11_AP";Tend="631";Tstart="1";shortTE="F";uid="0ac8a83e-5e17-4d40-8cb0-050d17308027"
NC_042493.1	RepeatMasker	DNA/Kolobok-E	53470005	53470300	1167	+	.	ID="RND-6_FAMILY-15442";Tend="2221";Tstart="1920";shortTE="F";uid="82c5cf1b-af18-4d26-b91f-d6dd3ad5054f"
NC_042493.1	RepeatMasker	Retroposon?	130572983	130573790	4679	+	.	ID="SINE2-1_AP";Tend="1770";Tstart="1097";shortTE="F";uid="0c6700eb-5958-4f9d-a48d-0c36292ba8ac"
NC_042493.1	RepeatMasker	DNA/Ginger-1	5944954	5945136	470	+	.	ID="rnd-6_family-14973";Tend="1098";Tstart="804";shortTE="F";uid="ffdd5ff7-6e05-4800-a9b0-f72f6bcc0090"
NC_042493.1	RepeatMasker	DNA/Kolobok-E	72116254	72116397	553	+	.	ID="RND-5_FAMILY-751";Tend="640";Tstart="463";shortTE="F";uid="62110c3b-3df1-4952-b94f-b538bb054f1c"
NC_042493.1	RepeatMasker	DNA	58929985	58930263	991	+	.	ID="RND-6_FAMILY-3767";Tend="845";Tstart="564";shortTE="F";uid="c743bb64-9e9a-45f2-b989-9a4126500671"
NC_042493.1	RepeatMasker	DNA/Ginger-1	125300350	125300706	6064	+	.	ID="rnd-5_family-5803";Tend="1486";Tstart="834";shortTE="F";uid="23e33d10-a276-41d9-9139-07a3dc6a2097"
NC_042493.1	RepeatMasker	Retroposon?	111561470	111562028	3384	+	.	ID="SINE2-1_AP";Tend="1596";Tstart="1010";shortTE="F";uid="e4608a86-f628-454a-b155-61d9c70c4a4c"
NC_042493.1	RepeatMasker	DNA	26897465	26897602	968	+	.	ID="RND-6_FAMILY-4387";Tend="1379";Tstart="1242";shortTE="F";uid="8e9640bd-bfc6-407f-a749-48ff37d6bd3e"
NC_042493.1	RepeatMasker	DNA/hAT-Tip100	59046336	59047372	8132	+	.	ID="DNA8-107_AP";Tend="1026";Tstart="1";shortTE="F";uid="eff4b5f6-6c2b-454d-80ad-158b622376a4"
NC_042493.1	RepeatMasker	Unknown	29071233	29071379	988	+	.	ID="RND-6_FAMILY-38324";Tend="947";Tstart="763";shortTE="F";uid="6861a1f5-eb8e-4b15-b58c-79a1cd8f3b92"
NC_042493.1	RepeatMasker	DNA	130163607	130163852	1752	+	.	ID="DNA8-15_AP";Tend="243";Tstart="3";shortTE="F";uid="8727ac5a-1543-400d-bfa5-42b1b2e7993d"
NC_042493.1	RepeatMasker	Unknown	33845168	33845336	1076	+	.	ID="RND-6_FAMILY-11152";Tend="1076";Tstart="907";shortTE="F";uid="18bab931-ad16-4e8d-a4fa-3798d229185f"
NC_042493.1	RepeatMasker	Unknown	130966037	130966475	1316	+	.	ID="RND-6_FAMILY-6455";Tend="542";Tstart="126";shortTE="F";uid="ebc21013-5a7c-443b-92ad-e590bcfae5c8"
NC_042493.1	RepeatMasker	Unknown	48547129	48547248	644	+	.	ID="RND-6_FAMILY-1969";Tend="1076";Tstart="965";shortTE="F";uid="9c32838e-3fc0-418f-91b5-d31418668394"
NC_042493.1	RepeatMasker	LINE/R1	85862865	85863238	895	+	.	ID="RND-5_FAMILY-1003";Tend="1217";Tstart="837";shortTE="F";uid="85a70598-1fe2-44d4-a135-66d5491fd8ee"
NC_042493.1	RepeatMasker	DNA/MULE-MuDR	42515804	42516040	567	+	.	ID="RND-6_FAMILY-5821";Tend="1725";Tstart="1499";shortTE="F";uid="cbae69c9-24e5-4fa4-99e3-7762dcffad6e"
NC_042493.1	RepeatMasker	DNA	49681243	49681360	456	+	.	ID="RND-6_FAMILY-2911";Tend="1311";Tstart="1205";shortTE="F";uid="644f7d3d-9358-4592-a395-11cdb98278d2"
NC_042493.1	RepeatMasker	DNA/hAT	120129652	120130222	4291	+	.	ID="RND-6_FAMILY-103";Tend="1423";Tstart="870";shortTE="F";uid="fe4aa145-44f5-415e-9158-69214dbae5ba"
NC_042493.1	RepeatMasker	LTR/Gypsy	85794696	85795133	495	+	.	ID="GYPSY8-I_AP";Tend="3512";Tstart="3069";shortTE="F";uid="575906c3-e257-4567-bf82-210870ccbaa1"
NC_042493.1	RepeatMasker	DNA/hAT	51784791	51785131	707	+	.	ID="DNA8-1_AP";Tend="484";Tstart="141";shortTE="F";uid="ecb6c967-06e5-44fd-9f05-28a5d54ddce7"
NC_042493.1	RepeatMasker	DNA	79467974	79468228	1290	+	.	ID="ttaa4_ap";Tend="433";Tstart="62";shortTE="F";uid="eb345f49-672e-409b-84ad-a534b95ae1c2"
NC_042493.1	RepeatMasker	Retroposon?	18965491	18965748	1237	+	.	ID="RND-6_FAMILY-18690";Tend="2121";Tstart="1242";shortTE="F";uid="e6c129b7-acb4-4f9d-873f-afadab6bb9e1"
NC_042493.1	RepeatMasker	DNA/hAT?	100519922	100520090	447	+	.	ID="RND-5_FAMILY-1226";Tend="1380";Tstart="1214";shortTE="F";uid="e94b33c1-f8e3-4870-ba26-64d48a304da1"
NC_042493.1	RepeatMasker	DNA/hAT-Ac	34010030	34010478	1343	+	.	ID="dna8-11b_ap";Tend="650";Tstart="26";shortTE="F";uid="79ce04be-2991-40f3-9358-3c66f5eebcfd"
NC_042493.1	RepeatMasker	RC/Helitron	103345640	103346088	1653	+	.	ID="RND-5_FAMILY-1199";Tend="1448";Tstart="1040";shortTE="F";uid="14363145-792f-4002-a3b6-c04e4020654d"
NC_042493.1	RepeatMasker	DNA/Ginger-1	107774022	107774225	1276	+	.	ID="RND-6_FAMILY-3332";Tend="1432";Tstart="1232";shortTE="F";uid="74644197-9d3a-4ddc-bfb2-664c7fdebd22"
NC_042493.1	RepeatMasker	LINE/L2	95095570	95097242	10548	+	.	ID="RND-6_FAMILY-12035";Tend="1623";Tstart="69";shortTE="F";uid="a38ac361-9df5-4544-bef7-85194c3f91cf"
NC_042493.1	RepeatMasker	DNA/Sola-1	13772708	13772907	1334	+	.	ID="RND-6_FAMILY-5129";Tend="1608";Tstart="1410";shortTE="F";uid="f4de4054-ba76-48a7-85e1-d28a11364ee8"
NC_042493.1	RepeatMasker	Unknown	44088035	44089133	7301	+	.	ID="RND-1_FAMILY-215";Tend="1080";Tstart="62";shortTE="F";uid="06474455-933b-4fd5-bede-d40e1dfd47e4"
NC_042493.1	RepeatMasker	Unknown	24009774	24009915	478	+	.	ID="RND-6_FAMILY-3607";Tend="1372";Tstart="1057";shortTE="F";uid="8b043f16-c049-4eaa-915b-236cd4aef8a7"
NC_042493.1	RepeatMasker	RC/Helitron	64579900	64580093	1067	+	.	ID="RND-1_FAMILY-112";Tend="1138";Tstart="955";shortTE="F";uid="1c4675b5-eee0-4ae4-8f58-bf8e824a8ad7"
NC_042493.1	RepeatMasker	Unknown	69313108	69313747	1613	+	.	ID="RND-5_FAMILY-1725";TEgroup="ctg_1%7CRND-5_FAMILY-1725%7C1";Tend="1827";Tstart="923";shortTE="F";uid="efe096a1-9ca1-4052-b344-d787541d3a43"
NC_042493.1	RepeatMasker	DNA	101851149	101851513	1487	+	.	ID="dna4-1_ap";Tend="515";Tstart="137";shortTE="F";uid="efef450e-a56f-4f19-9c3c-d2958cf96cc0"
NC_042493.1	RepeatMasker	Unknown	6398992	6399473	1789	+	.	ID="RND-6_FAMILY-6455";Tend="577";Tstart="129";shortTE="F";uid="e0dc85a5-5bec-4f84-b48e-89e75d465deb"
NC_042493.1	RepeatMasker	DNA/Kolobok-E	124948867	124949866	3902	+	.	ID="RND-5_FAMILY-8975";Tend="2096";Tstart="1072";shortTE="F";uid="2542b6f1-00b2-45e0-9cbe-b80b1de8a374"
NC_042493.1	RepeatMasker	DNA/TcMar-Fot1	46874429	46875199	3586	+	.	ID="RND-5_FAMILY-1146";Tend="2061";Tstart="1296";shortTE="F";uid="54083964-a52b-4e71-b353-3db2ae8b30ff"
NC_042493.1	RepeatMasker	DNA/Ginger-1	52908024	52908244	802	+	.	ID="RND-6_FAMILY-9672";Tend="1009";Tstart="796";shortTE="F";uid="77c73cb2-28ef-44aa-a120-bf81ac7c5f36"
NC_042493.1	RepeatMasker	Unknown	68093451	68093678	427	+	.	ID="RND-6_FAMILY-20031";Tend="2314";Tstart="2081";shortTE="F";uid="e656dc1e-f535-40fa-a48e-e80e155b3ffc"
NC_042493.1	RepeatMasker	LINE/R1-LOA	128689188	128689331	1197	+	.	ID="RND-6_FAMILY-7558";Tend="1341";Tstart="1198";shortTE="F";uid="477303fd-cefa-4d8d-94c5-0fb77ccf6a93"
NC_042493.1	RepeatMasker	Retroposon?	27812622	27812805	856	+	.	ID="RND-6_FAMILY-29059";Tend="2358";Tstart="2184";shortTE="F";uid="95ae62d3-250f-471a-9b6e-95a031c63c4e"
NC_042493.1	RepeatMasker	Retroposon?	36326097	36326993	7038	+	.	ID="RND-6_FAMILY-2390";Tend="2523";Tstart="1616";shortTE="F";uid="055a18a7-ccd6-4662-8ce5-df0e3391cfcc"
NC_042493.1	RepeatMasker	Unknown	110110879	110111215	2172	+	.	ID="RND-5_FAMILY-3885";Tend="1225";Tstart="877";shortTE="F";uid="9430c011-b119-4b18-b885-d9b2e624c9f7"
NC_042493.1	RepeatMasker	Retroposon?	101586788	101586959	928	+	.	ID="RND-6_FAMILY-11842";Tend="917";Tstart="764";shortTE="F";uid="8ba88965-c5b0-481e-9b65-9177ebb299a9"
NC_042493.1	RepeatMasker	Unknown	103786121	103786454	2811	+	.	ID="RND-1_FAMILY-161";Tend="1229";Tstart="893";shortTE="F";uid="7abb70cb-554c-49d7-8e00-b7c5c8604405"
NC_042493.1	RepeatMasker	DNA/hAT	28223334	28223627	1567	+	.	ID="DNA8-105_AP";Tend="265";Tstart="1";shortTE="F";uid="27d4f22a-6e5a-45ab-8079-6f5c0ec549a2"
NC_042493.1	RepeatMasker	Retroposon	59579998	59580312	688	+	.	ID="RND-5_FAMILY-434";Tend="1327";Tstart="1014";shortTE="F";uid="645e1150-6fd7-4889-aa8e-77acb12719ce"
NC_042493.1	RepeatMasker	DNA	87207125	87207337	1199	+	.	ID="ttaa3_ap";Tend="211";Tstart="1";shortTE="F";uid="f5ef010d-94f6-4165-b2d0-4057b12bce5b"
NC_042493.1	RepeatMasker	DNA/hAT	56561323	56561706	2507	+	.	ID="RND-6_FAMILY-45";Tend="1359";Tstart="931";shortTE="F";uid="a7ca3a2d-daa9-4442-83fd-5c3a1705b47a"
NC_042493.1	RepeatMasker	DNA/Kolobok-E	70621240	70621542	671	+	.	ID="RND-5_FAMILY-2139";Tend="1928";Tstart="1620";shortTE="F";uid="794d1470-d37a-444c-9f21-cdaaf0998b69"
NC_042493.1	RepeatMasker	DNA	114846814	114847258	2115	+	.	ID="TTAA2_AP";Tend="427";Tstart="2";shortTE="F";uid="6c2cd0a0-5953-409d-bd7b-5c36d6c203ff"
NC_042493.1	RepeatMasker	DNA/hAT	86716185	86716409	847	+	.	ID="RND-1_FAMILY-91";Tend="1199";Tstart="926";shortTE="F";uid="5fec0cad-752b-4ad1-9dd9-aa9f2806a2d0"
NC_042493.1	RepeatMasker	DNA/TcMar-Pogo	51280881	51281052	1137	+	.	ID="RND-1_FAMILY-154";Tend="1184";Tstart="1003";shortTE="F";uid="847fd1dd-dd1b-4254-986b-5ebbc77cd3fe"
NC_042493.1	RepeatMasker	DNA/hAT-Tip100	14882103	14882268	1355	+	.	ID="DNA8-16B_AP";Tend="166";Tstart="1";shortTE="F";uid="024572fa-4e12-499e-9764-6e658736cd00"
NC_042493.1	RepeatMasker	DNA/hAT-Tip100	132405610	132405813	658	+	.	ID="RND-6_FAMILY-2272";Tend="1250";Tstart="1057";shortTE="F";uid="14503370-c720-4086-90ed-1eaab16db9ad"
NC_042493.1	RepeatMasker	DNA/MULE-MuDR	16527139	16527376	740	+	.	ID="RND-6_FAMILY-3830";Tend="1202";Tstart="1005";shortTE="F";uid="e26c674e-9a36-45a0-a3de-15a1539435b1"
NC_042493.1	RepeatMasker	Retroposon?	7767010	7767293	1148	+	.	ID="RND-6_FAMILY-291";Tend="1260";Tstart="1000";shortTE="F";uid="9ec6dd8e-198a-4763-8405-1cdaca951965"
NC_042493.1	RepeatMasker	LINE/L2	70462332	70462513	707	+	.	ID="RND-5_FAMILY-1718";Tend="777";Tstart="602";shortTE="F";uid="36566351-e9ee-4caf-a11a-01a8086adcb5"
NC_042493.1	RepeatMasker	DNA/hAT-Ac	10869760	10870140	810	+	.	ID="RND-5_FAMILY-2505";Tend="1500";Tstart="853";shortTE="F";uid="4c22f4d0-6c74-4b1d-b2e2-a3821605b4d5"
NC_042493.1	RepeatMasker	Retroposon?	31498475	31499126	2479	+	.	ID="RND-6_FAMILY-11842";Tend="1253";Tstart="468";shortTE="F";uid="f7fb4e83-40f9-4e05-969d-17c4a4f2a143"
NC_042493.1	RepeatMasker	DNA	196662	197004	2262	+	.	ID="TTAA14_AP";Tend="316";Tstart="2";shortTE="F";uid="1a0d1884-ea03-4558-aa80-4e591e4ed0cd"
NC_042493.1	RepeatMasker	DNA/hAT-Tip100	92935291	92935838	3276	+	.	ID="RND-1_FAMILY-141";Tend="2454";Tstart="1929";shortTE="F";uid="23bf4a70-c128-435b-901a-342e9c36ea17"
NC_042493.1	RepeatMasker	DNA/Ginger-1	120058041	120058553	3781	+	.	ID="RND-6_FAMILY-3871";Tend="1446";Tstart="930";shortTE="F";uid="160d4a5d-9799-4b03-81b8-0d2bc5f8290c"
NC_042493.1	RepeatMasker	DNA/Ginger-1	58535361	58536074	1960	+	.	ID="RND-6_FAMILY-6101";Tend="1069";Tstart="297";shortTE="F";uid="c429b72d-1436-4743-9357-a37a2b15fb68"
NC_042493.1	RepeatMasker	DNA/hAT	78442312	78442798	2669	+	.	ID="RND-5_FAMILY-1322";Tend="1313";Tstart="768";shortTE="F";uid="258f52ab-46dd-4d25-838b-49a488ac3e00"
NC_042493.1	RepeatMasker	Retroposon?	130199339	130199554	1030	+	.	ID="RND-6_FAMILY-23610";Tend="852";Tstart="650";shortTE="F";uid="31037a5c-ec21-4a58-8b10-b19dade6bcfd"
NC_042493.1	RepeatMasker	DNA/Kolobok-E	34600475	34600682	459	+	.	ID="RND-5_FAMILY-3406";Tend="1154";Tstart="953";shortTE="F";uid="0c8269dd-e286-4225-a3c4-8c7ac5a9a6e5"
NC_042493.1	RepeatMasker	Retroposon	86447997	86448193	712	+	.	ID="RND-5_FAMILY-434";Tend="1281";Tstart="1091";shortTE="F";uid="293b66fb-bd54-48d2-9998-9b4e88811d6a"
NC_042493.1	RepeatMasker	DNA/MULE-MuDR	20829312	20829440	974	+	.	ID="RND-6_FAMILY-19671";Tend="1006";Tstart="878";shortTE="F";uid="f4b834dd-b209-45dc-8929-45346086ed7a"
NC_042493.1	RepeatMasker	DNA	127308906	127309188	424	+	.	ID="DNA-TTAA-1_AP";Tend="370";Tstart="80";shortTE="F";uid="d4365427-904b-4987-8fd0-cbaee299b0dd"
NC_042493.1	RepeatMasker	Unknown	125023301	125024354	5841	+	.	ID="RND-6_FAMILY-10244";Tend="1873";Tstart="843";shortTE="F";uid="94732f77-c527-4d91-ac60-e438b4ebc5da"
NC_042493.1	RepeatMasker	Unknown	66980943	66981350	2356	+	.	ID="RND-5_FAMILY-1861";Tend="1438";Tstart="1034";shortTE="F";uid="d6746bc8-94fc-4be6-b2dc-18600b80e860"
NC_042493.1	RepeatMasker	DNA/hAT-Ac	115254403	115255588	7101	+	.	ID="RND-5_FAMILY-220";Tend="1782";Tstart="607";shortTE="F";uid="3c3129fc-17be-4b91-b981-9b40f29c3ca6"
NC_042493.1	RepeatMasker	Unknown	23252687	23253712	7697	+	.	ID="RND-5_FAMILY-775";Tend="1723";Tstart="694";shortTE="F";uid="f1fa6328-becd-4308-8238-38481585dbba"
NC_042493.1	RepeatMasker	DNA/Ginger-1	127442066	127443003	2034	+	.	ID="RND-6_FAMILY-6101";Tend="1723";Tstart="804";shortTE="F";uid="de6c1c4a-d2fa-4a37-9e54-bf06f346062b"
NC_042493.1	RepeatMasker	DNA/hAT	28876807	28877250	3311	+	.	ID="DNA8-85_AP";Tend="466";Tstart="1";shortTE="F";uid="21757a4b-2c7d-4d92-ab63-c42c95fe134d"
NC_042493.1	RepeatMasker	Unknown	105511082	105511770	1875	+	.	ID="RND-1_FAMILY-368";Tend="1606";Tstart="894";shortTE="F";uid="e03ae998-5680-4ec8-a253-56cfc4f759ca"
NC_042493.1	RepeatMasker	DNA/Maverick	107538482	107539156	521	+	.	ID="RND-6_FAMILY-1428";TEgroup="ctg_1%7CRND-6_FAMILY-1428%7C2";Tend="670";Tstart="5";shortTE="F";uid="5e409aa3-8d42-4c04-bea4-93ddbe7b6108"
NC_042493.1	RepeatMasker	Unknown	93627059	93627588	3874	+	.	ID="RND-1_FAMILY-34";Tend="1434";Tstart="935";shortTE="F";uid="8faaa7c3-1af1-452f-a896-1bf680b9a928"
NC_042493.1	RepeatMasker	Unknown	69469303	69469642	499	+	.	ID="RND-6_FAMILY-26559";Tend="513";Tstart="186";shortTE="F";uid="f845dd81-c484-41fb-bcfa-c9d0abea85f8"
NC_042493.1	RepeatMasker	Unknown	26511310	26511595	2167	+	.	ID="RND-1_FAMILY-88";Tend="433";Tstart="141";shortTE="F";uid="15d82b00-3ea6-4cb2-a573-ba125773eaed"
NC_042493.1	RepeatMasker	DNA/hAT?	89124631	89124877	856	+	.	ID="rnd-5_family-1226";Tend="1667";Tstart="1194";shortTE="F";uid="99bc6733-a691-46c2-b388-4db07c614d09"
NC_042493.1	RepeatMasker	DNA/hAT-hAT19	18281030	18281206	970	+	.	ID="DNA8-45_AP";Tend="581";Tstart="407";shortTE="F";uid="769e72bb-3dc2-4dd8-a0f4-03b7e791accb"
NC_042493.1	RepeatMasker	DNA	100158560	100158957	1966	+	.	ID="RND-6_FAMILY-11463";Tend="1879";Tstart="1487";shortTE="F";uid="de910018-3239-4103-8ded-134b23e80a02"
NC_042493.1	RepeatMasker	DNA	112985022	112985154	599	+	.	ID="dna2-2_ap";Tend="119";Tstart="8";shortTE="F";uid="cac3e608-3f0d-4cd4-a917-4063cf6d4b51"
NC_042493.1	RepeatMasker	LINE/RTE-BovB	2092846	2093062	414	+	.	ID="RND-5_FAMILY-2866";Tend="1582";Tstart="1335";shortTE="F";uid="2d353a66-79cb-45ba-922c-9ec0923c668a"
NC_042493.1	RepeatMasker	DNA/hAT-hAT19	91037981	91038124	614	+	.	ID="HAT-N13_AP";Tend="626";Tstart="499";shortTE="F";uid="c5643a42-7a68-4c9f-ab81-4ed3fcb069cf"
NC_042493.1	RepeatMasker	DNA	87836882	87837391	2364	+	.	ID="DNA8-31_AP";Tend="595";Tstart="1";shortTE="F";uid="f6052b18-63a3-4bac-8314-10895438bb4f"
NC_042493.1	RepeatMasker	Unknown	128625089	128625614	4043	+	.	ID="RND-6_FAMILY-38324";Tend="1325";Tstart="778";shortTE="F";uid="94ad284b-c3cc-46fa-85cc-e56e92509773"
NC_042493.1	RepeatMasker	DNA/P	114193241	114193640	500	+	.	ID="P4_AG";Tend="3677";Tstart="3271";shortTE="F";uid="a861959a-e9f7-446b-8ae6-fafe63dfa6ea"
NC_042493.1	RepeatMasker	DNA/Ginger-1	100918844	100920096	9607	+	.	ID="RND-6_FAMILY-22402";Tend="2624";Tstart="1347";shortTE="F";uid="7b695dcd-e3dd-46c6-96ad-662e5848064a"
NC_042493.1	RepeatMasker	LTR/Gypsy	129881832	129882526	2819	+	.	ID="RND-6_FAMILY-17811";Tend="1232";Tstart="559";shortTE="F";uid="a294b6db-74ef-4a5d-ac29-1872a5cc9a96"
NC_042493.1	RepeatMasker	DNA/Kolobok-E	116753594	116753723	920	+	.	ID="RND-5_FAMILY-2844";Tend="1025";Tstart="897";shortTE="F";uid="18278a87-7873-4688-9684-ace4d569f9b2"
NC_042493.1	RepeatMasker	DNA/MULE-NOF	24636593	24636928	737	+	.	ID="RND-6_FAMILY-12124";Tend="2049";Tstart="1770";shortTE="F";uid="aee2310c-ccb2-4fd2-a022-230aa0f8ccef"
NC_042493.1	RepeatMasker	Retroposon?	127182929	127183750	1308	+	.	ID="RND-6_FAMILY-7365";Tend="1105";Tstart="293";shortTE="F";uid="cd1701f6-a9b3-4d59-8b12-b08c7968eb36"
NC_042493.1	RepeatMasker	Retroposon?	121635088	121635378	531	+	.	ID="SINE2-2_AP";Tend="595";Tstart="312";shortTE="F";uid="96b117b2-ee70-4a66-a2e1-4417db6428c7"
NC_042493.1	RepeatMasker	RC/Helitron	69516143	69516315	518	+	.	ID="RND-1_FAMILY-0";Tend="802";Tstart="640";shortTE="F";uid="8ea82fcf-83d7-40d4-9b49-b8055862df29"
NC_042493.1	RepeatMasker	LTR/Gypsy	19638901	19639114	411	+	.	ID="GYPSY1-LTR_AP";Tend="318";Tstart="94";shortTE="F";uid="8294efb5-2c8a-4a8a-9c15-46a4a77d4f8d"
NC_042493.1	RepeatMasker	DNA/Kolobok-E	102716975	102717293	768	+	.	ID="RND-6_FAMILY-3006";Tend="1115";Tstart="800";shortTE="F";uid="7c70aba7-8e8c-453a-af92-607eaa520493"
NC_042493.1	RepeatMasker	DNA/Ginger-1	77062807	77063342	4150	+	.	ID="RND-5_FAMILY-7031";Tend="1425";Tstart="881";shortTE="F";uid="de060434-a454-44be-bc3b-c6b3fefcb137"
NC_042493.1	RepeatMasker	DNA/Sola-1	129633224	129633606	773	+	.	ID="SOLA1-4_AP";TEgroup="ctg_1%7CSOLA1-4_AP%7C14";Tend="2959";Tstart="15";shortTE="F";uid="a0b2f6fe-f348-4a95-9bc5-a3c1e59c1a57"
NC_042493.1	RepeatMasker	DNA	92468977	92469167	1092	+	.	ID="TTAA20B_AP";Tend="446";Tstart="257";shortTE="F";uid="e4449180-be4e-49c7-b7d5-42b648d55189"
NC_042493.1	RepeatMasker	Unknown	65187769	65188011	1376	+	.	ID="RND-1_FAMILY-313";Tend="1136";Tstart="904";shortTE="F";uid="6abb8eb0-bb9b-4afa-9edc-6d5d8169990c"
NC_042493.1	RepeatMasker	DNA/hAT	63758446	63758661	1038	+	.	ID="RND-4_FAMILY-170";Tend="1146";Tstart="931";shortTE="F";uid="31179740-37ba-441d-91f0-a66db42ca978"
NC_042493.1	RepeatMasker	DNA	124873204	124873378	1232	+	.	ID="TTAA7_AP";Tend="434";Tstart="260";shortTE="F";uid="26e1b0a5-05f9-4ef5-8281-739f5c67cd69"
NC_042493.1	RepeatMasker	DNA	97966967	97967214	1174	+	.	ID="DNA8-69_AP";TEgroup="ctg_1%7CDNA8-69_AP%7C1";Tend="399";Tstart="1";shortTE="F";uid="29745d87-e811-4f44-a0b2-42426823e382"
NC_042493.1	RepeatMasker	DNA/Ginger-1	43895383	43895604	669	+	.	ID="rnd-6_family-22402";Tend="2654";Tstart="2522";shortTE="F";uid="41be98a4-fc56-4c67-bc03-731002d39a78"
NC_042493.1	RepeatMasker	DNA	65732828	65733430	2716	+	.	ID="DNA8-31_AP";Tend="595";Tstart="1";shortTE="F";uid="548d7d21-dc42-48d5-a744-7bf3c9913b15"
NC_042493.1	RepeatMasker	DNA/CMC-EnSpm	2585823	2587879	4650	+	.	ID="RND-6_FAMILY-6718";Tend="2721";Tstart="671";shortTE="F";uid="fadc245e-5ef4-4e89-aad5-6ff7a0682825"
NC_042493.1	RepeatMasker	DNA/hAT-hAT19	114838769	114839452	5212	+	.	ID="DNA8-97_AP";Tend="697";Tstart="1";shortTE="F";uid="31dc7126-6f32-4efe-89a1-d80165dc06e2"
NC_042493.1	RepeatMasker	Unknown	30498342	30498526	556	+	.	ID="RND-1_FAMILY-15";Tend="1116";Tstart="931";shortTE="F";uid="125bf6e3-a830-4a78-999e-18277ad9df96"
NC_042493.1	RepeatMasker	Retroposon?	67530032	67530522	3189	+	.	ID="RND-6_FAMILY-3283";Tend="1516";Tstart="1037";shortTE="F";uid="c619a944-aabe-443d-871f-219ff6ca1bef"
NC_042493.1	RepeatMasker	Retroposon?	34744113	34744321	741	+	.	ID="RND-5_FAMILY-7341";Tend="845";Tstart="634";shortTE="F";uid="2f6e0505-0715-4bde-b5bd-cb77e1f62d79"
NC_042493.1	RepeatMasker	DNA/Ginger-1	89021113	89021345	466	+	.	ID="RND-6_FAMILY-22402";Tend="1069";Tstart="825";shortTE="F";uid="fa0e08ab-eb5a-4154-aea0-e755d55241fd"
NC_042493.1	RepeatMasker	DNA/hAT-Charlie	109719840	109720129	1443	+	.	ID="DNA8-47_AP";Tend="307";Tstart="1";shortTE="F";uid="26a91ef9-e88d-4cf4-8ee8-8b28a776e532"
NC_042493.1	RepeatMasker	DNA/Kolobok-E	13884671	13885029	1097	+	.	ID="RND-6_FAMILY-15442";Tend="1082";Tstart="730";shortTE="F";uid="cd52f7b8-f58d-48f2-b446-5ed332578fbd"
NC_042493.1	RepeatMasker	DNA/TcMar-Fot1	127282184	127282435	783	+	.	ID="RND-6_FAMILY-485";Tend="1364";Tstart="1113";shortTE="F";uid="b044bc08-5b40-49c2-a79a-c26f619b5766"
NC_042493.1	RepeatMasker	DNA/hAT-Ac	68735107	68735241	813	+	.	ID="RND-1_FAMILY-188";Tend="1347";Tstart="1211";shortTE="F";uid="83c1257d-2e30-4e90-82cb-85e5595731d1"
NC_042493.1	RepeatMasker	LTR/Gypsy	112042587	112044126	9950	+	.	ID="RND-6_FAMILY-5369";Tend="1914";Tstart="367";shortTE="F";uid="baa07491-6632-4806-b70f-a1a2f9d8513b"
NC_042493.1	RepeatMasker	DNA	52815207	52815600	772	+	.	ID="RND-6_FAMILY-664";Tend="1078";Tstart="767";shortTE="F";uid="229e1bb0-3c01-42ac-8bcc-77c370d09275"
NC_042493.1	RepeatMasker	Unknown	112569450	112569647	477	+	.	ID="RND-3_FAMILY-73";Tend="1175";Tstart="987";shortTE="F";uid="4c327385-8539-4790-bbdf-f44aa2bb7959"
NC_042493.1	RepeatMasker	RC/Helitron	113279273	113279400	920	+	.	ID="HELITRON-6_DIUL";Tend="247";Tstart="116";shortTE="F";uid="2142f3ee-bad2-4c3d-93e4-c9d16cea3ba3"
NC_042493.1	RepeatMasker	DNA/Ginger-1	75705567	75707077	9094	+	.	ID="RND-6_FAMILY-1559";Tend="2266";Tstart="805";shortTE="F";uid="b237e03d-27b4-4ccd-8583-fbb3699ff65e"
NC_042493.1	RepeatMasker	DNA/hAT-Tip100	15272939	15273116	533	+	.	ID="RND-6_FAMILY-14041";Tend="1141";Tstart="969";shortTE="F";uid="458a35b5-fadd-44dc-b604-de018833def3"
NC_042493.1	RepeatMasker	DNA/hAT?	113090674	113090810	463	+	.	ID="RND-5_FAMILY-3458";Tend="728";Tstart="590";shortTE="F";uid="9d69f3a5-1662-4408-927c-d08e15bff5a4"
NC_042493.1	RepeatMasker	Unknown	17235520	17235658	640	+	.	ID="RND-6_FAMILY-15187";Tend="1009";Tstart="861";shortTE="F";uid="a8ca6022-4e55-43e0-bcac-7b67132bb65a"
NC_042493.1	RepeatMasker	Retroposon?	125545150	125545254	539	+	.	ID="RND-6_FAMILY-384";Tend="1015";Tstart="910";shortTE="F";uid="c8213adb-177e-4136-95d4-66a1f2e6d387"
NC_042493.1	RepeatMasker	Unknown	30505037	30505356	1007	+	.	ID="RND-6_FAMILY-1986";Tend="1676";Tstart="1355";shortTE="F";uid="dcd0da06-cafe-43a7-83f3-77c0ebdb2f69"
NC_042493.1	RepeatMasker	DNA	40553763	40554344	3954	+	.	ID="DNA8-30_AP";Tend="647";Tstart="37";shortTE="F";uid="496419a4-aee6-47f2-91e7-f80fbb9ffdda"
NC_042493.1	RepeatMasker	DNA/hAT-Tip100	40536297	40536680	472	+	.	ID="hat-30_lmi";Tend="8805";Tstart="8545";shortTE="F";uid="40f5f9ab-fa49-47b7-9605-9bb9412b2580"
NC_042493.1	RepeatMasker	Unknown	37790240	37790412	1140	+	.	ID="RND-6_FAMILY-125";Tend="1584";Tstart="1385";shortTE="F";uid="f48a2cb1-5987-411e-9ecf-180118bb0c6e"
NC_042493.1	RepeatMasker	Unknown	125103818	125104177	670	+	.	ID="RND-5_FAMILY-18481";Tend="1356";Tstart="1036";shortTE="F";uid="4cc23126-f213-48b8-b32c-99f35d76a485"
NC_042493.1	RepeatMasker	Unknown	38316697	38317058	2954	+	.	ID="RND-4_FAMILY-1951";Tend="1284";Tstart="923";shortTE="F";uid="dd2eb1d6-7e42-4cca-8198-d23b889e23e5"
NC_042493.1	RepeatMasker	Retroposon?	98840678	98840782	587	+	.	ID="RND-6_FAMILY-14514";Tend="989";Tstart="901";shortTE="F";uid="a78c71cf-c397-400d-917f-c29aee580972"
NC_042493.1	RepeatMasker	DNA/Ginger-1	51949851	51950475	4518	+	.	ID="RND-6_FAMILY-20286";Tend="1398";Tstart="781";shortTE="F";uid="fec88754-51c1-420b-8087-ee0e23795f04"
NC_042493.1	RepeatMasker	DNA/hAT-Tip100	902277	902383	561	+	.	ID="RND-1_FAMILY-255";Tend="1552";Tstart="1454";shortTE="F";uid="b6a9b065-b97d-43db-93fd-7dd82fe09db1"
NC_042493.1	RepeatMasker	DNA	41759332	41759432	841	+	.	ID="TTAA7_AP";Tend="101";Tstart="1";shortTE="F";uid="22bd9b1f-3cb8-46d1-8b33-d3451a790cae"
NC_042493.1	RepeatMasker	DNA/PIF-Harbinger	43913138	43913911	659	+	.	ID="harbinger-1_dw";Tend="2478";Tstart="1292";shortTE="F";uid="eab49ba6-9370-43dc-94dc-c0248ac45df6"
NC_042493.1	RepeatMasker	DNA/Ginger-1	130209564	130209767	1078	+	.	ID="RND-6_FAMILY-3871";Tend="1082";Tstart="876";shortTE="F";uid="63fffd38-9dc6-4960-8c90-3761dd1c5fd5"
NC_042493.1	RepeatMasker	RC/Helitron	55532650	55532813	519	+	.	ID="RND-6_FAMILY-8085";Tend="1723";Tstart="1549";shortTE="F";uid="f39c21fd-9787-4d01-96cf-bf5af032994d"
NC_042493.1	RepeatMasker	Unknown	132407691	132407954	1559	+	.	ID="RND-6_FAMILY-1741";Tend="1270";Tstart="1004";shortTE="F";uid="5abc4aa0-7a48-4924-993a-84e485ed3ec1"
NC_042493.1	RepeatMasker	DNA/P	110009573	110009779	1031	+	.	ID="DNA8-26_AP";Tend="241";Tstart="11";shortTE="F";uid="c6302ad7-2990-465b-9bdd-c03305478ffe"
NC_042493.1	RepeatMasker	Retroposon?	66525165	66525469	3513	+	.	ID="RND-6_FAMILY-7552";Tend="1688";Tstart="1076";shortTE="F";uid="27bff905-c2f6-4ede-a00c-a54ba6e6a15e"
NC_042493.1	RepeatMasker	DNA/Kolobok-E	116368639	116368816	590	+	.	ID="RND-1_FAMILY-277";Tend="1764";Tstart="1581";shortTE="F";uid="af2c91f8-be2a-4ec3-aa52-27ec24730a49"
NC_042493.1	RepeatMasker	Retroposon?	71103394	71103513	480	+	.	ID="RND-5_FAMILY-2110";Tend="496";Tstart="372";shortTE="F";uid="03603440-8219-4998-918e-544bb9b1a5f1"
NC_042493.1	RepeatMasker	Retroposon?	114487288	114487564	1272	+	.	ID="RND-6_FAMILY-2390";TEgroup="ctg_1%7CRND-6_FAMILY-2390%7C14";Tend="2527";Tstart="2360";shortTE="F";uid="fead712c-0f81-4ebd-8cbb-ed60e943cfff"
NC_042493.1	RepeatMasker	DNA/hAT-Tip100	33370668	33371617	7289	+	.	ID="RND-1_FAMILY-170";Tend="1849";Tstart="882";shortTE="F";uid="2fc781d7-f8aa-4189-a9e3-3df24c7fa61a"
NC_042493.1	RepeatMasker	Unknown	122235892	122236102	1022	+	.	ID="RND-5_FAMILY-4430";Tend="1075";Tstart="863";shortTE="F";uid="a5cdc5d5-dca8-4d70-9799-0328836d615f"
NC_042493.1	RepeatMasker	DNA/Ginger-1	37989497	37989918	3103	+	.	ID="RND-6_FAMILY-3871";Tend="1314";Tstart="908";shortTE="F";uid="bb6a992e-04fc-4f98-a337-4767c42bd2f2"
NC_042493.1	RepeatMasker	DNA/hAT-Ac	90521591	90521920	578	+	.	ID="RND-1_FAMILY-285";Tend="1609";Tstart="1290";shortTE="F";uid="1e329e2d-9620-487c-841e-21d196fe9b86"
NC_042493.1	RepeatMasker	DNA/hAT-Ac	110817773	110817899	528	+	.	ID="RND-6_FAMILY-12898";Tend="998";Tstart="876";shortTE="F";uid="42c406e8-f2e9-451a-81ce-4d69c7f884b1"
NC_042493.1	RepeatMasker	DNA/hAT-Ac	97746029	97746592	4379	+	.	ID="DNA8-14_AP";Tend="556";Tstart="1";shortTE="F";uid="b80d1acf-3c29-454e-8e47-503add3705bc"
NC_042493.1	RepeatMasker	Unknown	49449411	49449889	1285	+	.	ID="RND-5_FAMILY-3159";Tend="1758";Tstart="1277";shortTE="F";uid="4d5845b5-e44f-4663-acd5-85dabf6dc98d"
NC_042493.1	RepeatMasker	DNA/Ginger-1	885485	885773	501	+	.	ID="RND-5_FAMILY-7031";Tend="2277";Tstart="1981";shortTE="F";uid="ca44766a-38b8-452d-8e41-72f25f0bac02"
NC_042493.1	RepeatMasker	LINE/CR1	20641398	20641615	1784	+	.	ID="RND-5_FAMILY-8734";Tend="1349";Tstart="1132";shortTE="F";uid="38bfe8b1-09a9-4158-8f27-fa857b147963"
NC_042493.1	RepeatMasker	DNA/hAT-Tip100	2684404	2684756	2969	+	.	ID="RND-6_FAMILY-1390";Tend="352";Tstart="1";shortTE="F";uid="bc49dda0-d9fb-419c-8772-82116955c0f4"
NC_042493.1	RepeatMasker	DNA/hAT-hATm	90494292	90494667	732	+	.	ID="HAT-4C_AP";Tend="4010";Tstart="3634";shortTE="F";uid="f06a03d0-a090-483f-8328-5eb4d30b9cb6"
NC_042493.1	RepeatMasker	Unknown	24831520	24831947	3657	+	.	ID="RND-1_FAMILY-404";Tend="1254";Tstart="829";shortTE="F";uid="5aed86a2-c6d2-44af-9170-2b5f87aaa035"
NC_042493.1	RepeatMasker	RC/Helitron	4090187	4090495	2092	+	.	ID="RND-1_FAMILY-112";Tend="1206";Tstart="903";shortTE="F";uid="7b315a13-9e10-4396-abd1-2d55f3625938"
NC_042493.1	RepeatMasker	DNA/Ginger-1	102486529	102487442	6107	+	.	ID="RND-6_FAMILY-20286";Tend="1668";Tstart="782";shortTE="F";uid="61605c3a-91a3-4a35-bd61-9dfac3bce2dc"
NC_042493.1	RepeatMasker	DNA	69396980	69397419	2433	+	.	ID="TTAA2C_AP";Tend="423";Tstart="7";shortTE="F";uid="94a859f9-7696-478b-afd9-f4030ec9aa7e"
NC_042493.1	RepeatMasker	LINE/I-Jockey	91969959	91970832	2341	+	.	ID="RND-5_FAMILY-2453";Tend="2540";Tstart="1611";shortTE="F";uid="02d9cdd7-fe39-475f-aac6-c8838399b326"
NC_042493.1	RepeatMasker	Retroposon?	108822861	108823017	511	+	.	ID="RND-5_FAMILY-7341";Tend="1922";Tstart="1774";shortTE="F";uid="412f7898-8292-4fe3-980c-053da748786c"
NC_042493.1	RepeatMasker	DNA/Kolobok-E	101732528	101732694	725	+	.	ID="KOLOBOKE-4_AP";Tend="2628";Tstart="2469";shortTE="F";uid="989c0f89-07e5-4335-b85d-5147e6a9c6c0"
NC_042493.1	RepeatMasker	DNA/Ginger	67676255	67676465	1242	+	.	ID="RND-6_FAMILY-2771";Tend="2538";Tstart="2317";shortTE="F";uid="5482d549-8fbb-48f2-b080-891da83e3e5c"
NC_042493.1	RepeatMasker	DNA/hAT-Tip100	99116424	99116532	402	+	.	ID="RND-5_FAMILY-4890";Tend="398";Tstart="304";shortTE="F";uid="9c4b6d57-fc89-44a8-981c-ec4edc1c745e"
NC_042493.1	RepeatMasker	Unknown	62397182	62397349	477	+	.	ID="RND-6_FAMILY-3485";Tend="1025";Tstart="861";shortTE="F";uid="85ff7027-5857-4e7f-be26-6dca6b544ea0"
NC_042493.1	RepeatMasker	DNA/hAT-Charlie	117864874	117865006	501	+	.	ID="hat-n17_ap";Tend="297";Tstart="218";shortTE="F";uid="777d157c-f4b4-4964-bd51-907725d1a8f9"
NC_042493.1	RepeatMasker	DNA	130752310	130752654	2874	+	.	ID="DNA3-10_AP";Tend="341";Tstart="1";shortTE="F";uid="ae8b1903-364f-4a16-947b-626c5b9fb520"
NC_042493.1	RepeatMasker	DNA/hAT-Tip100	110685186	110685297	402	+	.	ID="RND-5_FAMILY-3283";Tend="2450";Tstart="2337";shortTE="F";uid="e3eada98-f9fe-45c2-be98-f01b49b53b77"
NC_042493.1	RepeatMasker	Unknown	115235858	115236325	450	+	.	ID="RND-1_FAMILY-573";TEgroup="ctg_1%7CRND-1_FAMILY-573%7C1";Tend="1644";Tstart="913";shortTE="F";uid="06227746-5c60-439e-a4b2-68d0163f3cf3"
NC_042493.1	RepeatMasker	Unknown	62854644	62854813	1321	+	.	ID="RND-6_FAMILY-15741";Tend="1325";Tstart="1152";shortTE="F";uid="cc291851-868f-4475-85f7-e818b5e1ec76"
NC_042493.1	RepeatMasker	Unknown	54640648	54641580	7518	+	.	ID="RND-6_FAMILY-41273";Tend="1624";Tstart="700";shortTE="F";uid="27fe2599-dbdb-4dea-a37d-04fbd99e74a9"
NC_042493.1	RepeatMasker	Unknown	77011583	77011765	737	+	.	ID="RND-5_FAMILY-4430";Tend="1304";Tstart="1147";shortTE="F";uid="4691cb79-007f-49fe-9d65-d16f44baec0b"
NC_042493.1	RepeatMasker	DNA/hAT-Tip100	27509539	27509681	787	+	.	ID="DNA8-65_AP";Tend="168";Tstart="1";shortTE="F";uid="3498ce75-443e-40db-8e22-0d25fdd584e3"
NC_042493.1	RepeatMasker	DNA/hAT-Tip100	121631172	121631331	495	+	.	ID="RND-6_FAMILY-8821";Tend="1609";Tstart="1439";shortTE="F";uid="1173b74a-cfcd-4e9e-8729-6ba39ced2b98"
NC_042493.1	RepeatMasker	Unknown	107003533	107004028	2626	+	.	ID="RND-5_FAMILY-499";Tend="1537";Tstart="1041";shortTE="F";uid="cf579329-3acb-4796-bac0-7b8317926721"
NC_042493.1	RepeatMasker	DNA	60846774	60847246	1381	+	.	ID="RND-1_FAMILY-464";Tend="1409";Tstart="965";shortTE="F";uid="03d30017-eeb5-46ff-8403-58a5b438e546"
NC_042493.1	RepeatMasker	DNA/Ginger	62885619	62886062	2279	+	.	ID="RND-6_FAMILY-2771";Tend="2055";Tstart="1298";shortTE="F";uid="af907559-1cfa-47bd-b9d8-c42834f27fd3"
NC_042493.1	RepeatMasker	DNA/hAT-hAT19	122505567	122505963	431	+	.	ID="HAT-N12_AP";TEgroup="ctg_1%7CHAT-N12_AP%7C7";Tend="492";Tstart="1";shortTE="T";uid="659d7c0d-1cf1-4f1d-a8ac-152c23e23443"
NC_042493.1	RepeatMasker	DNA/Ginger-1	103456817	103457341	3888	+	.	ID="RND-4_FAMILY-641";Tend="1488";Tstart="970";shortTE="F";uid="47db5fae-d6ce-44a3-854a-6e93dce01a90"
NC_042493.1	RepeatMasker	DNA/Ginger-1	34840021	34840138	710	+	.	ID="RND-6_FAMILY-9672";Tend="2140";Tstart="2023";shortTE="F";uid="6671933c-b79c-4f2d-bf8a-2fee73a4ef43"
NC_042493.1	RepeatMasker	RC/Helitron	80033385	80033657	1986	+	.	ID="RND-6_FAMILY-7990";Tend="1637";Tstart="1366";shortTE="F";uid="34b8abd0-2eb1-4f67-bb11-635ebe705354"
NC_042493.1	RepeatMasker	DNA	37016637	37017440	5911	+	.	ID="RND-5_FAMILY-2241";Tend="1576";Tstart="785";shortTE="F";uid="110f8687-4f5b-4536-94ec-0165255ba40f"
NC_042493.1	RepeatMasker	Retroposon?	5940037	5940336	462	+	.	ID="RND-6_FAMILY-57";Tend="1110";Tstart="783";shortTE="F";uid="1c5d65ae-2c3b-4162-b9fb-54a111843656"
NC_042493.1	RepeatMasker	DNA/Ginger	15538833	15539153	442	+	.	ID="RND-6_FAMILY-2771";Tend="1911";Tstart="1571";shortTE="F";uid="c6502bcb-d896-4f26-bcec-07bcaac293d0"
NC_042493.1	RepeatMasker	DNA/Kolobok-E	96933641	96933804	977	+	.	ID="RND-6_FAMILY-829";Tend="255";Tstart="88";shortTE="F";uid="eb88ad8e-b82f-40be-b82a-c95a7bdd9d3e"
NC_042493.1	RepeatMasker	DNA/hAT-Tip100	22469203	22470014	5785	+	.	ID="RND-6_FAMILY-5397";Tend="1502";Tstart="712";shortTE="F";uid="1ccc4bec-cf86-4bb6-8a37-158c91fec2bc"
NC_042493.1	RepeatMasker	Unknown	18891143	18891979	6090	+	.	ID="RND-5_FAMILY-9100";Tend="1344";Tstart="541";shortTE="F";uid="400fbba0-7c75-49b8-99ee-eb0891a500ed"
NC_042493.1	RepeatMasker	DNA/Ginger-1	122737819	122738390	1684	+	.	ID="rnd-6_family-20286";Tend="1580";Tstart="1146";shortTE="F";uid="233f1b00-218a-4936-a56a-a752ff84791a"
NC_042493.1	RepeatMasker	DNA	112074879	112075125	1236	+	.	ID="ttaa3b_ap";Tend="236";Tstart="1";shortTE="F";uid="3fa90e39-f941-4516-ab84-f39d85d797dd"
NC_042493.1	RepeatMasker	DNA/hAT-Ac	90483911	90484167	410	+	.	ID="DNA8-56_AP";TEgroup="ctg_1%7CDNA8-56_AP%7C4";Tend="477";Tstart="98";shortTE="T";uid="1c20585f-d217-4a54-aebf-d5b3bd5852ee"
NC_042493.1	RepeatMasker	RC/Helitron	329958	330823	5850	+	.	ID="RND-5_FAMILY-371";Tend="787";Tstart="18";shortTE="F";uid="4c5df27b-2510-4596-a61d-d73201c60f28"
NC_042493.1	RepeatMasker	Retroposon?	110103385	110104046	5025	+	.	ID="RND-6_FAMILY-7552";Tend="1446";Tstart="811";shortTE="F";uid="a24f38ab-8ff2-41aa-b092-d7e78f5bb979"
NC_042493.1	RepeatMasker	Retroposon?	80531458	80531833	3045	+	.	ID="RND-6_FAMILY-2390";Tend="2523";Tstart="2145";shortTE="F";uid="55509635-d947-4f1f-a026-70649bcef7d2"
NC_042493.1	RepeatMasker	DNA	57975578	57975839	1094	+	.	ID="DNA4-2_AP";Tend="534";Tstart="286";shortTE="F";uid="e8425c49-b74f-4a7e-a96e-97bf37a24fdf"
NC_042493.1	RepeatMasker	DNA/TcMar-Pogo	66544231	66544394	1292	+	.	ID="RND-1_FAMILY-154";Tend="1182";Tstart="1002";shortTE="F";uid="9e672690-9f4f-431a-bf95-4136e47e06d2"
NC_042493.1	RepeatMasker	DNA/hAT-Ac	77778347	77778466	404	+	.	ID="RND-6_FAMILY-447";Tend="1063";Tstart="931";shortTE="F";uid="6866681f-7ab6-48b5-a671-076568007dc5"
NC_042493.1	RepeatMasker	Unknown	70810289	70810412	585	+	.	ID="RND-6_FAMILY-11179";Tend="1452";Tstart="1336";shortTE="F";uid="213c3bd4-861a-4498-b00b-27f4351c51f5"
NC_042493.1	RepeatMasker	DNA/Ginger-1	58694684	58695064	1644	+	.	ID="RND-6_FAMILY-9672";Tend="2307";Tstart="1917";shortTE="F";uid="141e04b5-ad5e-4093-8aa8-ea97d63f57ee"
NC_042493.1	RepeatMasker	Retroposon?	31270769	31271030	1189	+	.	ID="RND-5_FAMILY-2721";Tend="1272";Tstart="1001";shortTE="F";uid="72c0ea1f-63af-4df7-84ba-a2dbc6475bfe"
NC_042493.1	RepeatMasker	DNA	95916235	95916496	1548	+	.	ID="ttaa16_ap";Tend="343";Tstart="12";shortTE="F";uid="255c32d3-5b9b-49fb-804a-a4efc7e4185c"
NC_042493.1	RepeatMasker	DNA/Kolobok-E	1687053	1687264	533	+	.	ID="RND-1_FAMILY-42";Tend="1476";Tstart="1264";shortTE="F";uid="757a27d8-5466-417a-8ad8-706c13c44b4f"
NC_042493.1	RepeatMasker	DNA/P	122646568	122646821	670	+	.	ID="RND-6_FAMILY-10195";Tend="963";Tstart="718";shortTE="F";uid="9090cc21-158d-4087-a106-89450caaff2a"
NC_042493.1	RepeatMasker	DNA	120648944	120649215	1440	+	.	ID="TTAA23_AP";Tend="586";Tstart="283";shortTE="F";uid="7e66604b-1386-4025-a739-018eb1746c1d"
NC_042493.1	RepeatMasker	Retroposon?	124840934	124841051	896	+	.	ID="RND-6_FAMILY-5770";Tend="1329";Tstart="1206";shortTE="F";uid="17140f78-b548-4aab-a67c-8f134b3e6c90"
NC_042493.1	RepeatMasker	DNA/Kolobok-E	115566156	115566375	954	+	.	ID="RND-6_FAMILY-5494";Tend="982";Tstart="772";shortTE="F";uid="0237fb3e-dbee-4d93-bac1-583998fd92ef"
NC_042493.1	RepeatMasker	DNA	8451236	8451348	450	+	.	ID="ttaa4_ap";Tend="59";Tstart="1";shortTE="F";uid="a5ef224a-1ee2-49dd-8f43-6f2d916b757b"
NC_042493.1	RepeatMasker	DNA/Ginger-1	20426242	20426815	4173	+	.	ID="rnd-6_family-3871";Tend="1447";Tstart="930";shortTE="F";uid="1bed1ab9-afe6-40c6-aa4b-971d6b052455"
NC_042493.1	RepeatMasker	DNA/hAT-Tip100	30386940	30387418	940	+	.	ID="RND-1_FAMILY-171";Tend="1483";Tstart="954";shortTE="F";uid="f2cc3b25-47b2-4ff5-9af1-2cdef225bef5"
NC_042493.1	RepeatMasker	DNA/Ginger-1	79213876	79214426	3969	+	.	ID="rnd-6_family-22402";Tend="2620";Tstart="2062";shortTE="F";uid="0e146828-b5bc-4500-aca9-84ee8778849a"
NC_042493.1	RepeatMasker	Retroposon?	42376611	42376842	914	+	.	ID="RND-5_FAMILY-7341";Tend="1904";Tstart="1701";shortTE="F";uid="b602d8b6-1cf5-4071-aa41-29af00760164"
NC_042493.1	RepeatMasker	DNA/hAT-Tip100	43761199	43761468	1830	+	.	ID="RND-6_FAMILY-3005";Tend="1460";Tstart="1206";shortTE="F";uid="60ee6fc4-7d48-4841-83f5-1fc0f97b6299"
NC_042493.1	RepeatMasker	RC/Helitron	40903905	40904198	2343	+	.	ID="RND-1_FAMILY-6";Tend="1437";Tstart="1143";shortTE="F";uid="e951a10b-af13-4529-b0be-e52d4009c93e"
NC_042493.1	RepeatMasker	Unknown	14369542	14369708	590	+	.	ID="RND-6_FAMILY-24171";Tend="809";Tstart="659";shortTE="F";uid="bddeb714-9608-412b-bec6-008d7fd855be"
NC_042493.1	RepeatMasker	DNA/Kolobok-E	90737366	90737522	569	+	.	ID="rnd-1_family-42";Tend="971";Tstart="884";shortTE="F";uid="50e5cfc7-9e99-4179-8943-c18f9c839778"
NC_042493.1	RepeatMasker	Unknown	105527694	105528186	2266	+	.	ID="RND-6_FAMILY-20448";Tend="1537";Tstart="1089";shortTE="F";uid="0406dc2b-9861-4441-b87e-07673ce3efbb"
NC_042493.1	RepeatMasker	DNA/Ginger-1	98555685	98555876	1380	+	.	ID="RND-6_FAMILY-1559";Tend="996";Tstart="806";shortTE="F";uid="5a4315a0-f3b2-4ab2-838d-1f8b724d8e97"
NC_042493.1	RepeatMasker	DNA/Kolobok-E	32816901	32817299	1554	+	.	ID="RND-1_FAMILY-42";Tend="1453";Tstart="987";shortTE="F";uid="a588cb9f-7284-4311-ab71-5ec5f0e57ba5"
NC_042493.1	RepeatMasker	DNA	107405066	107405256	782	+	.	ID="RND-6_FAMILY-3767";Tend="508";Tstart="331";shortTE="F";uid="eed313ba-0788-4313-9b8c-23baed7e282d"
NC_042493.1	RepeatMasker	Retroposon?	126105955	126106088	872	+	.	ID="RND-6_FAMILY-8440";Tend="2513";Tstart="2379";shortTE="F";uid="eabde240-a722-4ff4-9b1e-b23757164ee4"
NC_042493.1	RepeatMasker	DNA/hAT-hAT19	53355627	53355870	1092	+	.	ID="RND-5_FAMILY-3997";Tend="1478";Tstart="1202";shortTE="F";uid="77838ebc-b0eb-45fa-abfa-409c0f8abdc2"
NC_042493.1	RepeatMasker	Retroposon?	37672908	37673170	1184	+	.	ID="RND-6_FAMILY-14939";Tend="338";Tstart="123";shortTE="F";uid="aae8a5ce-78c5-42c7-81ae-bb4518c49919"
NC_042493.1	RepeatMasker	Unknown	116530626	116531224	2634	+	.	ID="RND-5_FAMILY-2808";Tend="886";Tstart="282";shortTE="F";uid="915eebfc-9af1-484a-b981-9466ab339bd0"
NC_042493.1	RepeatMasker	Retroposon?	130689251	130689420	1087	+	.	ID="RND-6_FAMILY-6167";Tend="1057";Tstart="892";shortTE="F";uid="43bc7cc6-67f1-4631-84f0-620284c5e9e7"
NC_042493.1	RepeatMasker	RC/Helitron	112049925	112050060	656	+	.	ID="HELITRON-N15_LMI";Tend="140";Tstart="5";shortTE="F";uid="d754082f-428d-408d-884e-8cfb11a5dbd0"
NC_042493.1	RepeatMasker	Unknown	76055881	76056221	2690	+	.	ID="RND-1_FAMILY-471";Tend="1275";Tstart="928";shortTE="F";uid="94280c61-0297-4b08-a134-1da3102a9f34"
NC_042493.1	RepeatMasker	Unknown	71830473	71830755	1040	+	.	ID="RND-5_FAMILY-7380";Tend="1878";Tstart="1592";shortTE="F";uid="b1436357-4832-423d-a410-668c0ec88d1a"
NC_042493.1	RepeatMasker	LINE/RTE-BovB	55477296	55477817	653	+	.	ID="RND-6_FAMILY-14687";Tend="1431";Tstart="920";shortTE="F";uid="f83cec5f-ec55-4f48-8112-9a15dc17bff5"
NC_042493.1	RepeatMasker	RC/Helitron	127867173	127867487	833	+	.	ID="HELITRON-2_HMM";Tend="3371";Tstart="3054";shortTE="F";uid="d9d86128-a3d6-4b5e-b02d-92f56908825c"
NC_042493.1	RepeatMasker	RC/Helitron	24251565	24251825	1819	+	.	ID="RND-5_FAMILY-6725";Tend="1354";Tstart="1092";shortTE="F";uid="9f2b05a9-16fc-44b1-be62-afa20e63f05f"
NC_042493.1	RepeatMasker	DNA/hAT	12066209	12066417	1476	+	.	ID="RND-6_FAMILY-45";Tend="1775";Tstart="1567";shortTE="F";uid="c9c8d292-1b44-4552-b0d3-88a492f0c290"
NC_042493.1	RepeatMasker	DNA	44552463	44552846	855	+	.	ID="DNA4-3_AP";Tend="595";Tstart="206";shortTE="F";uid="75e1b1c9-e973-43c1-9791-18cf1fe0c052"
NC_042493.1	RepeatMasker	DNA/hAT-Tip100	99512028	99512734	761	+	.	ID="HAT-3_LMI";Tend="3490";Tstart="2786";shortTE="F";uid="f6c820c3-0c7f-4077-9cdf-a388a9003238"
NC_042493.1	RepeatMasker	DNA/hAT-Tip100	73904938	73905248	1828	+	.	ID="RND-1_FAMILY-202";Tend="1294";Tstart="998";shortTE="F";uid="e3bd981b-7af0-4a00-b7a1-e97023da4047"
NC_042493.1	RepeatMasker	Unknown	113229879	113230136	809	+	.	ID="RND-6_FAMILY-1033";Tend="2639";Tstart="2398";shortTE="F";uid="ff5dbe70-bbe5-44e0-a74b-7a4198b1dbd6"
NC_042493.1	RepeatMasker	DNA/Kolobok-T2	100432171	100432367	908	+	.	ID="RND-5_FAMILY-786";Tend="1479";Tstart="1289";shortTE="F";uid="cd5a8f03-41d4-4d55-b8e4-1dd24c032ad8"
NC_042493.1	RepeatMasker	DNA	41975348	41975772	2923	+	.	ID="TTAA2_AP";Tend="427";Tstart="1";shortTE="F";uid="bc713e39-8f06-4d07-a2d3-5a8bf1ae8935"
NC_042493.1	RepeatMasker	Unknown	2204376	2204692	2082	+	.	ID="RND-5_FAMILY-37";Tend="1260";Tstart="971";shortTE="F";uid="914c7175-7188-4937-965a-9a9eca1c0df8"
NC_042493.1	RepeatMasker	RC/Helitron	25219608	25219834	1466	+	.	ID="RND-1_FAMILY-33";Tend="1768";Tstart="1586";shortTE="F";uid="947f5f5f-00f5-44a9-8929-2c28122f6afa"
NC_042493.1	RepeatMasker	DNA/hAT-Tip100	116674736	116674943	518	+	.	ID="RND-6_FAMILY-17538";Tend="1192";Tstart="984";shortTE="F";uid="11f45f31-f89b-4dba-83ee-0167cefe625b"
NC_042493.1	RepeatMasker	DNA/hAT-Tip100	103772734	103772853	507	+	.	ID="RND-5_FAMILY-65";Tend="1111";Tstart="1002";shortTE="F";uid="530a07d1-ee6e-405f-90c5-40c091e2ca4b"
NC_042493.1	RepeatMasker	LINE/R1	49947131	49947528	1343	+	.	ID="RND-5_FAMILY-5994";Tend="1231";Tstart="821";shortTE="F";uid="abf5747e-e3a3-4ceb-a593-7d0ec8a3bb6c"
NC_042493.1	RepeatMasker	DNA/hAT-Tip100	69974753	69975258	782	+	.	ID="RND-6_FAMILY-3170";TEgroup="ctg_1%7CRND-6_FAMILY-3170%7C1";Tend="973";Tstart="587";shortTE="F";uid="c8e52569-99c6-4a56-b3cb-62304a0ca468"
NC_042493.1	RepeatMasker	Unknown	37714481	37714783	425	+	.	ID="HALYOMORPHA_HALYS-2_FAMILY-16";Tend="306";Tstart="1";shortTE="F";uid="292555cd-38c4-4605-bb54-2cdb36ddb541"
NC_042493.1	RepeatMasker	Retroposon?	18769451	18769587	501	+	.	ID="RND-5_FAMILY-398";Tend="1792";Tstart="1646";shortTE="F";uid="649e6759-fb2d-4fe2-9354-c45343d79863"
NC_042493.1	RepeatMasker	Unknown	36329573	36330506	7606	+	.	ID="RND-6_FAMILY-21013";Tend="1216";Tstart="266";shortTE="F";uid="dda6d9bb-651f-4a2c-8964-162cd3677dde"
NC_042493.1	RepeatMasker	DNA/Kolobok-E	38557868	38558048	553	+	.	ID="RND-6_FAMILY-21272";Tend="1259";Tstart="1070";shortTE="F";uid="9008f54a-b3ca-4832-8449-955ff6e93e4b"
NC_042493.1	RepeatMasker	Unknown	10841346	10842010	1269	+	.	ID="RND-6_FAMILY-1033";Tend="1614";Tstart="931";shortTE="F";uid="88050e8a-0030-4fab-8e50-571b368259be"
NC_042493.1	RepeatMasker	Unknown	121928562	121928825	2032	+	.	ID="RND-5_FAMILY-5347";Tend="1208";Tstart="928";shortTE="F";uid="dd2c0eff-0bfc-4f6f-b409-1868234bc7f8"
NC_042493.1	RepeatMasker	DNA/hAT-Tip100	65222263	65222383	542	+	.	ID="rnd-6_family-7551";Tend="1158";Tstart="1062";shortTE="F";uid="5f48567b-eee9-4ab4-abc3-cd35872afb78"
NC_042493.1	RepeatMasker	DNA	33453	33659	1497	+	.	ID="TTAA16_AP";Tend="564";Tstart="357";shortTE="F";uid="f9a59c45-76b4-4be9-8824-ea617b8508ad"
NC_042493.1	RepeatMasker	Retroposon?	127956063	127956232	680	+	.	ID="RND-6_FAMILY-11842";Tend="1229";Tstart="1060";shortTE="F";uid="48450366-7b90-44b3-88e6-9c385fd151aa"
NC_042493.1	RepeatMasker	DNA	101638211	101638377	813	+	.	ID="RND-6_FAMILY-8931";Tend="1093";Tstart="917";shortTE="F";uid="e25edeb2-fc4e-4398-9331-c79f9c39d8c2"
NC_042493.1	RepeatMasker	DNA/Ginger-1	23043982	23044270	997	+	.	ID="RND-6_FAMILY-9672";Tend="2051";Tstart="1783";shortTE="F";uid="a248d043-4b88-48ea-bf5d-2fddf4af96b3"
NC_042493.1	RepeatMasker	Retroposon?	66424488	66424638	539	+	.	ID="RND-6_FAMILY-14514";Tend="1064";Tstart="919";shortTE="F";uid="60e811f8-c48f-4db2-9804-ea0e8dfadc8e"
NC_042493.1	RepeatMasker	DNA/Ginger	13481933	13482233	1560	+	.	ID="RND-6_FAMILY-2771";Tend="1739";Tstart="1431";shortTE="F";uid="50ca017f-38ca-44ec-bb8c-0e16b218200f"
NC_042493.1	RepeatMasker	DNA/TcMar-Pogo	62604302	62604751	3610	+	.	ID="RND-6_FAMILY-2893";Tend="911";Tstart="480";shortTE="F";uid="35b0e20c-acd4-48e5-bd2d-a7dbb725f875"
NC_042493.1	RepeatMasker	Unknown	84926154	84926592	1380	+	.	ID="RND-1_FAMILY-90";Tend="1591";Tstart="1265";shortTE="F";uid="ce76adf5-a935-4289-bc6f-5212fe95943b"
NC_042493.1	RepeatMasker	DNA/Kolobok-E	128872453	128872867	2689	+	.	ID="RND-6_FAMILY-3722";Tend="1448";Tstart="1033";shortTE="F";uid="4a4841d1-d9c7-430a-857f-44912417e772"
NC_042493.1	RepeatMasker	Unknown	32472811	32473243	1666	+	.	ID="RND-6_FAMILY-14970";Tend="451";Tstart="14";shortTE="F";uid="ea2d41dd-537f-4e3b-adf3-525ac81896c8"
NC_042493.1	RepeatMasker	DNA/hAT-hAT19	5813795	5813972	534	+	.	ID="RND-5_FAMILY-3997";Tend="1050";Tstart="873";shortTE="F";uid="fa020e17-00ff-47cc-9c7e-a85030e77e77"
NC_042493.1	RepeatMasker	DNA/Sola-1	30681846	30683438	3153	+	.	ID="SOLA1-1_AP";Tend="3279";Tstart="1696";shortTE="F";uid="486c5286-dd6f-4cdd-a3f2-ef9208423f9f"
NC_042493.1	RepeatMasker	DNA/Ginger	113529310	113529412	603	+	.	ID="RND-6_FAMILY-2771";Tend="882";Tstart="777";shortTE="F";uid="5d04d3b6-035c-4a06-b8e9-5aa5950c0c87"
NC_042493.1	RepeatMasker	DNA/TcMar-Tc1	78464796	78465657	1247	+	.	ID="mariner-75_lmi";Tend="1226";Tstart="289";shortTE="F";uid="7628b3bb-5ee7-4970-bd89-dadce50e9c50"
NC_042493.1	RepeatMasker	Retroposon?	116735085	116735548	485	+	.	ID="RND-5_FAMILY-1426";Tend="2510";Tstart="2032";shortTE="F";uid="e7af4061-49af-40df-bbc6-9bd5b9c4f82d"
NC_042493.1	RepeatMasker	Retroposon?	110333845	110334051	1980	+	.	ID="RND-6_FAMILY-6183";Tend="452";Tstart="158";shortTE="F";uid="b81d7b25-48bf-4b74-81fc-c0c698b51e1c"
NC_042493.1	RepeatMasker	DNA/Ginger-1	23042993	23043133	843	+	.	ID="RND-6_FAMILY-51198";Tend="2541";Tstart="2409";shortTE="F";uid="dc8919f6-f477-4a56-b190-0b3dfad3dc9b"
NC_042493.1	RepeatMasker	Retroposon?	46126573	46126683	429	+	.	ID="RND-1_FAMILY-571";Tend="806";Tstart="691";shortTE="F";uid="ab384dfb-59da-499a-b084-e2770ac6c727"
NC_042493.1	RepeatMasker	Unknown	33976275	33976856	826	+	.	ID="RND-5_FAMILY-812";Tend="1809";Tstart="704";shortTE="F";uid="70b17314-7163-4bba-97ff-38e7a31eeac1"
NC_042493.1	RepeatMasker	RC/Helitron	111289149	111289404	1430	+	.	ID="HELITRON-3_RPR";Tend="3180";Tstart="2925";shortTE="F";uid="8ace496d-4076-47f3-b699-8ab04a041615"
NC_042493.1	RepeatMasker	Unknown	130595276	130596104	5290	+	.	ID="RND-5_FAMILY-1573";Tend="1872";Tstart="1019";shortTE="F";uid="9ad1ec74-b76a-4d01-839f-4ebada502ece"
NC_042493.1	RepeatMasker	DNA/hAT-Tip100	2789513	2789759	1170	+	.	ID="HAT-N16_AP";Tend="564";Tstart="288";shortTE="F";uid="9cc82f87-a501-437f-b16f-17b8e0efac8f"
NC_042493.1	RepeatMasker	DNA	34840318	34840456	510	+	.	ID="RND-6_FAMILY-3767";Tend="1485";Tstart="1346";shortTE="F";uid="ce81f5b6-d6d9-4c13-bf63-70d68bb6e259"
NC_042493.1	RepeatMasker	Unknown	14750073	14750248	835	+	.	ID="RND-1_FAMILY-200";Tend="1192";Tstart="1013";shortTE="F";uid="2afd1cb4-d708-4cc9-af5e-25d13a189e47"
NC_042493.1	RepeatMasker	DNA/hAT-hAT19	84604159	84604895	5693	+	.	ID="DNA8-82_AP";Tend="749";Tstart="1";shortTE="F";uid="ccc1ff7c-c06c-47a5-8a2b-c6063d133fc6"
NC_042493.1	RepeatMasker	DNA/Ginger-1	122062637	122063101	2321	+	.	ID="RND-6_FAMILY-9672";Tend="1586";Tstart="1110";shortTE="F";uid="05ded0fb-1e84-4800-8eac-fb2a5539d49d"
NC_042493.1	RepeatMasker	DNA	59086986	59087107	1012	+	.	ID="RND-1_FAMILY-464";Tend="1082";Tstart="961";shortTE="F";uid="eae35e58-c953-42ee-adbb-9c1173dae577"
NC_042493.1	RepeatMasker	LINE/CR1	131641741	131642140	1566	+	.	ID="RND-5_FAMILY-1621";Tend="1477";Tstart="1074";shortTE="F";uid="3f20de58-16ad-4137-97bb-a6f3c49efbdb"
NC_042493.1	RepeatMasker	DNA/hAT-Charlie	89326622	89326885	711	+	.	ID="DNA8-86_AP";Tend="466";Tstart="241";shortTE="F";uid="501324e7-d3b7-41f6-8ab3-68653fcab915"
NC_042493.1	RepeatMasker	DNA/MULE-MuDR	13523505	13523663	416	+	.	ID="MUDR6X_AP";Tend="641";Tstart="484";shortTE="F";uid="fd39f32c-8b43-414d-b6f5-1f7fd677baa6"
NC_042493.1	RepeatMasker	RC/Helitron	15031327	15032143	2753	+	.	ID="RND-1_FAMILY-6";Tend="1669";Tstart="906";shortTE="F";uid="2146f29a-62e9-48bf-bf36-a419840000f9"
NC_042493.1	RepeatMasker	Retroposon?	122784437	122785028	4188	+	.	ID="RND-6_FAMILY-7552";Tend="2590";Tstart="1958";shortTE="F";uid="ada8e7c0-8f05-4d72-a597-4e58908ce4d2"
NC_042493.1	RepeatMasker	DNA/Ginger-2	19812240	19812560	407	+	.	ID="RND-6_FAMILY-8751";Tend="1194";Tstart="869";shortTE="F";uid="65947dec-28c3-4bf8-8dfe-56f9dbeaad91"
NC_042493.1	RepeatMasker	DNA	11626917	11627228	2448	+	.	ID="DNA4-3_AP";Tend="312";Tstart="1";shortTE="F";uid="7094aebf-974e-4f45-8dd3-574e4b9967f7"
NC_042493.1	RepeatMasker	Unknown	28007713	28007882	670	+	.	ID="RND-1_FAMILY-409";Tend="731";Tstart="570";shortTE="F";uid="9a4b17e3-e4a6-42ea-bb8a-7e722c015001"
NC_042493.1	RepeatMasker	DNA	61718164	61718769	1024	+	.	ID="DNA4-3_AP";Tend="604";Tstart="24";shortTE="F";uid="1cd5bcd6-7ce1-4378-8ed5-01bfd81913f7"
NC_042493.1	RepeatMasker	DNA/hAT-Tip100	120025708	120026046	814	+	.	ID="RND-6_FAMILY-26682";Tend="784";Tstart="505";shortTE="F";uid="26d6574a-a494-4b29-a27a-7eca7a0257aa"
NC_042493.1	RepeatMasker	Unknown	9041535	9042812	6324	+	.	ID="RND-6_FAMILY-14970";Tend="1504";Tstart="240";shortTE="F";uid="a7eb1846-0e48-4e7b-b9a4-1ccff0c2f926"
NC_042493.1	RepeatMasker	Unknown	38442399	38442540	1107	+	.	ID="RND-6_FAMILY-3599";Tend="1436";Tstart="1296";shortTE="F";uid="a54595a4-c4df-4451-aa0d-85cfdb3408df"
NC_042493.1	RepeatMasker	Retroposon?	20718589	20719576	7535	+	.	ID="RND-6_FAMILY-2390";Tend="1746";Tstart="761";shortTE="F";uid="a19b787b-aaf2-4daf-9b80-1efbccce41b0"
NC_042493.1	RepeatMasker	DNA	67877560	67877925	2283	+	.	ID="RND-6_FAMILY-8931";Tend="1342";Tstart="998";shortTE="F";uid="8a5f221a-ac3c-4116-b3e3-9ecbf6147c5e"
NC_042493.1	RepeatMasker	DNA	132062283	132062747	2956	+	.	ID="RND-6_FAMILY-11612";Tend="1393";Tstart="935";shortTE="F";uid="3345f9d5-90c3-4b6b-a4c9-3dcf82d4b8d3"
NC_042493.1	RepeatMasker	Retroposon?	91887447	91887615	1044	+	.	ID="RND-6_FAMILY-6183";Tend="1008";Tstart="839";shortTE="F";uid="510043de-8373-46f4-8fed-c69fcbaa5cd4"
NC_042493.1	RepeatMasker	DNA	3850408	3850525	561	+	.	ID="RND-5_FAMILY-2241";Tend="1070";Tstart="960";shortTE="F";uid="5d69c98b-0678-466a-92c2-06af9881feff"
NC_042493.1	RepeatMasker	Unknown	115572587	115572705	590	+	.	ID="RND-1_FAMILY-557";Tend="1335";Tstart="1210";shortTE="F";uid="2d775acd-f8b5-42b3-9917-aad54541ffd7"
NC_042493.1	RepeatMasker	DNA/TcMar-Tigger	124285941	124286084	780	+	.	ID="DNA2-8_AP";Tend="765";Tstart="601";shortTE="F";uid="089f3a21-01ee-4fd2-91ba-8e4743854624"
NC_042493.1	RepeatMasker	DNA	107993771	107994257	2030	+	.	ID="TTAA25_AP";Tend="512";Tstart="5";shortTE="F";uid="54d9dee0-bbe0-461e-8de4-c8d304dc6baa"
NC_042493.1	RepeatMasker	DNA	111300005	111300595	4304	+	.	ID="DNA8-25_AP";Tend="595";Tstart="2";shortTE="F";uid="bf6468e0-e2b5-439d-b6f8-66befff4d740"
NC_042493.1	RepeatMasker	DNA	2147132	2147556	2554	+	.	ID="RND-1_FAMILY-464";Tend="1407";Tstart="961";shortTE="F";uid="fd748a81-5048-453a-b219-bd0e2b954c32"
NC_042493.1	RepeatMasker	Unknown	77780088	77780385	597	+	.	ID="RND-4_FAMILY-1585";TEgroup="ctg_1%7CRND-4_FAMILY-1585%7C1";Tend="1535";Tstart="1001";shortTE="F";uid="d13c2aa3-2263-45c2-9766-f6ea4caf1b04"
NC_042493.1	RepeatMasker	DNA	34354455	34354741	1861	+	.	ID="RND-1_FAMILY-464";Tend="1393";Tstart="1105";shortTE="F";uid="60678fa3-d2f6-4f4d-b245-c73ae14bb6cd"
NC_042493.1	RepeatMasker	LINE/L2	101550278	101551901	1884	+	.	ID="RND-4_FAMILY-1214";TEgroup="ctg_1%7CRND-4_FAMILY-1214%7C9";Tend="1327";Tstart="16";shortTE="F";uid="eeb3d111-4e67-455b-ac6b-4bcc74e458b9"
NC_042493.1	RepeatMasker	DNA/hAT-Blackjack	41465439	41465563	404	+	.	ID="HAT-N25_LMI";Tend="121";Tstart="1";shortTE="F";uid="29a12042-86a2-4ccd-925b-58027ed98d1c"
NC_042493.1	RepeatMasker	DNA/Kolobok-E	29313673	29314178	2082	+	.	ID="RND-6_FAMILY-15442";Tend="1717";Tstart="1200";shortTE="F";uid="ed083392-7f85-4cb3-80cd-2b1dc9b9c68d"
NC_042493.1	RepeatMasker	DNA/Ginger-1	81866301	81866516	1068	+	.	ID="RND-6_FAMILY-3871";Tend="1082";Tstart="873";shortTE="F";uid="a8d3ac93-04c8-474c-b9b5-7d00d89098f5"
NC_042493.1	RepeatMasker	DNA/Kolobok-E	51324113	51324286	520	+	.	ID="RND-5_FAMILY-751";Tend="622";Tstart="450";shortTE="F";uid="acaf7027-75db-4b6c-a19d-2d9dc04f0379"
NC_042493.1	RepeatMasker	Unknown	65016624	65016724	594	+	.	ID="RND-5_FAMILY-18141";Tend="941";Tstart="845";shortTE="F";uid="795f5685-e3c8-43c7-bdb4-dec0d01cee1e"
NC_042493.1	RepeatMasker	DNA/hAT-Ac	34879089	34879205	529	+	.	ID="RND-6_FAMILY-12898";Tend="997";Tstart="877";shortTE="F";uid="762e140a-1e96-4f69-8a87-cdb28d3f0711"
NC_042493.1	RepeatMasker	DNA/hAT-hAT19	12807620	12807782	516	+	.	ID="RND-5_FAMILY-7157";Tend="1099";Tstart="941";shortTE="F";uid="c7728cdb-acf6-4934-a9dd-5b203e784e0e"
NC_042493.1	RepeatMasker	DNA/hAT-Ac	46767477	46767861	2765	+	.	ID="RND-6_FAMILY-5979";Tend="1467";Tstart="1117";shortTE="F";uid="f031bb5d-a5ed-49b9-8167-09a69d5fa5c2"
NC_042493.1	RepeatMasker	DNA/hAT-hAT19	5976167	5976296	539	+	.	ID="DNA8-80_AP";Tend="121";Tstart="1";shortTE="F";uid="c27f7492-1668-4fd6-99c4-f2be3d8c1724"
NC_042493.1	RepeatMasker	Unknown	102371433	102371595	757	+	.	ID="RND-5_FAMILY-177";Tend="1160";Tstart="997";shortTE="F";uid="294a4e66-1d13-44b5-80f7-fc47764dde69"
NC_042493.1	RepeatMasker	Unknown	41508826	41510238	11114	+	.	ID="RND-5_FAMILY-703";Tend="1688";Tstart="296";shortTE="F";uid="35acb628-a563-4396-bf90-f8a19fa52435"
NC_042493.1	RepeatMasker	Unknown	109589757	109589864	482	+	.	ID="RND-6_FAMILY-7933";Tend="907";Tstart="787";shortTE="F";uid="8f2c0c2d-c07f-4c94-8c33-6ad841e17ceb"
NC_042493.1	RepeatMasker	DNA/hAT	111222370	111222660	885	+	.	ID="RND-6_FAMILY-45";Tend="1325";Tstart="1037";shortTE="F";uid="4c8a4cfd-1e9c-49b3-a734-1fde7b98beab"
NC_042493.1	RepeatMasker	DNA/Kolobok-E	421821	422569	3756	+	.	ID="RND-5_FAMILY-6218";TEgroup="ctg_1%7CRND-5_FAMILY-6218%7C1";Tend="1827";Tstart="983";shortTE="F";uid="fefb9e0f-7049-480a-9131-7e814c854641"
NC_042493.1	RepeatMasker	RC/Helitron	14205918	14206246	2373	+	.	ID="RND-6_FAMILY-3340";Tend="840";Tstart="521";shortTE="F";uid="f58e694c-cf59-4985-8d60-9d9ef0bb2c65"
NC_042493.1	RepeatMasker	Unknown	126117490	126117761	594	+	.	ID="RND-5_FAMILY-7495";Tend="685";Tstart="444";shortTE="F";uid="a8af4536-5387-4dc1-a79f-191a97d3492f"
NC_042493.1	RepeatMasker	DNA/Ginger-1	97678574	97679330	4350	+	.	ID="rnd-6_family-1559";Tend="1510";Tstart="761";shortTE="F";uid="863293e2-35b6-4115-ab0c-a88fb2d93aae"
NC_042493.1	RepeatMasker	DNA/TcMar-Mariner	79523575	79524074	444	+	.	ID="RND-5_FAMILY-4998";Tend="602";Tstart="50";shortTE="F";uid="19f26e5a-cf44-4c62-b2b4-86796b1e6200"
NC_042493.1	RepeatMasker	DNA/Ginger	121468952	121469236	1895	+	.	ID="RND-5_FAMILY-1159";Tend="1652";Tstart="1381";shortTE="F";uid="393c84c7-5b2b-40bf-849a-e7701080cb1e"
NC_042493.1	RepeatMasker	DNA/hAT-Tip100	32555855	32556030	1239	+	.	ID="RND-1_FAMILY-270";Tend="1118";Tstart="954";shortTE="F";uid="9b9a42d9-e70f-4c94-bd71-dd310b67e364"
NC_042493.1	RepeatMasker	DNA/Kolobok-E	115209303	115209570	1272	+	.	ID="RND-6_FAMILY-829";Tend="1254";Tstart="991";shortTE="F";uid="1709e99a-4799-4668-8949-b3256c53b82b"
NC_042493.1	RepeatMasker	Unknown	128104861	128105437	4653	+	.	ID="RND-5_FAMILY-443";Tend="1488";Tstart="872";shortTE="F";uid="8c4f5469-7203-4852-832e-f0e1de83eb81"
NC_042493.1	RepeatMasker	DNA	126647653	126648091	2935	+	.	ID="ttaa4_ap";Tend="432";Tstart="1";shortTE="F";uid="7852ddd4-e762-453b-889c-2867bb3b93d2"
NC_042493.1	RepeatMasker	Retroposon?	75815939	75816323	1070	+	.	ID="RND-6_FAMILY-3042";TEgroup="ctg_1%7CRND-6_FAMILY-3042%7C3";Tend="1057";Tstart="888";shortTE="F";uid="07599f60-76db-4747-8da3-345abe737c83"
NC_042493.1	RepeatMasker	Unknown	34799309	34800020	5293	+	.	ID="RND-6_FAMILY-805";Tend="1672";Tstart="962";shortTE="F";uid="382c36ca-230e-40e6-a671-0794d381108a"
NC_042493.1	RepeatMasker	DNA/MULE-MuDR	61089542	61090215	5470	+	.	ID="DNA8-110_AP";Tend="689";Tstart="1";shortTE="F";uid="4a07f8d8-7d76-4b53-9f0c-a3812c523b56"
NC_042493.1	RepeatMasker	Unknown	112249460	112249590	605	+	.	ID="RND-6_FAMILY-21026";Tend="973";Tstart="844";shortTE="F";uid="ae1ea646-c4e2-446c-a55d-0ee9f39f0d89"
NC_042493.1	RepeatMasker	DNA	62530216	62530358	469	+	.	ID="dna4-2_ap";Tend="768";Tstart="617";shortTE="F";uid="fb68a03f-763b-4854-9b6e-d5607d67310d"
NC_042493.1	RepeatMasker	Retroposon?	121496478	121496805	584	+	.	ID="RND-6_FAMILY-193";Tend="773";Tstart="413";shortTE="F";uid="45357beb-7791-4842-9d3a-9ed3c7cde634"
NC_042493.1	RepeatMasker	Unknown	102527080	102527457	878	+	.	ID="RND-5_FAMILY-812";Tend="2002";Tstart="1592";shortTE="F";uid="3e8f6bee-a35c-408b-9c87-725d9d7cdd51"
NC_042493.1	RepeatMasker	RC/Helitron	111706126	111706279	608	+	.	ID="RND-6_FAMILY-4171";Tend="669";Tstart="516";shortTE="F";uid="35f6f56e-9499-4259-b28d-9cace50c4b66"
NC_042493.1	RepeatMasker	DNA/hAT-Tip100	1424308	1424450	692	+	.	ID="RND-6_FAMILY-31173";Tend="906";Tstart="765";shortTE="F";uid="21bea296-d64d-46ba-b039-2c7c66d95bfe"
NC_042493.1	RepeatMasker	DNA/Kolobok-E	2121959	2122334	2945	+	.	ID="RND-6_FAMILY-926";Tend="1087";Tstart="708";shortTE="F";uid="54bc0298-1a9b-4970-8f8f-f8c056cfd9e5"
NC_042493.1	RepeatMasker	Retroposon?	3241119	3241344	1194	+	.	ID="RND-6_FAMILY-2865";Tend="1279";Tstart="1060";shortTE="F";uid="b83afd9e-f086-4756-ae1b-4de4e62804fe"
NC_042493.1	RepeatMasker	DNA/Kolobok-E	104999253	104999434	809	+	.	ID="rnd-6_family-3006";Tend="646";Tstart="459";shortTE="F";uid="bbc31bba-552d-44e0-b772-27d7c723b5a0"
NC_042493.1	RepeatMasker	Unknown	129454678	129454844	1477	+	.	ID="RND-6_FAMILY-38324";Tend="1312";Tstart="1146";shortTE="F";uid="2f56df7c-d1f9-4cb2-a21f-66e8d8573db6"
NC_042493.1	RepeatMasker	DNA	109014917	109015363	2725	+	.	ID="DNA4-1_AP";Tend="823";Tstart="374";shortTE="F";uid="d4fe9a9a-c806-49d6-a80e-f87d2bd3c434"
NC_042493.1	RepeatMasker	Unknown	83029256	83029584	1263	+	.	ID="RND-5_FAMILY-7595";Tend="1571";Tstart="1232";shortTE="F";uid="cba9fa2a-956a-4401-9617-ff1f922ea037"
NC_042493.1	RepeatMasker	Unknown	20560077	20560286	743	+	.	ID="RND-6_FAMILY-2419";Tend="673";Tstart="467";shortTE="F";uid="7b3bb00e-87d6-4409-80be-3a73279b14c9"
NC_042493.1	RepeatMasker	Unknown	65024856	65025952	7660	+	.	ID="RND-6_FAMILY-8264";Tend="1433";Tstart="364";shortTE="F";uid="67e13c17-44a9-441c-a346-86aa26441eca"
NC_042493.1	RepeatMasker	Unknown	26841106	26841566	3881	+	.	ID="RND-1_FAMILY-360";Tend="1119";Tstart="662";shortTE="F";uid="3fba384b-5135-4581-986b-a5b225ec4e70"
NC_042493.1	RepeatMasker	DNA/TcMar-Tigger	20874941	20875127	471	+	.	ID="DNA2-8_AP";TEgroup="ctg_1%7CDNA2-8_AP%7C1";Tend="761";Tstart="1";shortTE="T";uid="b66a9d52-69f8-474f-afb5-8d1f40321381"
NC_042493.1	RepeatMasker	DNA/Ginger	95353163	95353287	667	+	.	ID="rnd-6_family-2771";Tend="1169";Tstart="1072";shortTE="F";uid="71f5dbbb-1801-4fae-bb88-72b8d91b4548"
NC_042493.1	RepeatMasker	DNA	101923798	101924004	450	+	.	ID="DNAX-10_AP";Tend="224";Tstart="3";shortTE="F";uid="c2575593-a523-421f-b008-f445e70e42fd"
NC_042493.1	RepeatMasker	LTR/Gypsy	75780061	75780528	461	+	.	ID="GYPSY-6_ACE-I";Tend="3373";Tstart="2915";shortTE="F";uid="5462543c-cac8-4391-942a-66b63ad813e4"
NC_042493.1	RepeatMasker	DNA/hAT-Tip100	104849454	104849636	470	+	.	ID="RND-6_FAMILY-6045";Tend="519";Tstart="346";shortTE="F";uid="a655adcc-da7b-4abc-b2c9-7c1bd066bd49"
NC_042493.1	RepeatMasker	DNA/hAT-Tip100	101521634	101521846	427	+	.	ID="RND-6_FAMILY-6296";Tend="1345";Tstart="1133";shortTE="F";uid="4e5ccdf4-7a90-4cf9-a2fd-c0ae77c56e48"
NC_042493.1	RepeatMasker	LINE/I-Jockey	81912473	81912634	659	+	.	ID="RND-6_FAMILY-14025";Tend="1252";Tstart="1093";shortTE="F";uid="383cfd4a-b2a3-4a17-8f7b-ce999ba7dc7c"
NC_042493.1	RepeatMasker	DNA/hAT-hAT19	15227919	15228069	681	+	.	ID="RND-5_FAMILY-9168";Tend="1981";Tstart="1842";shortTE="F";uid="3b536ce3-0968-46e4-b747-927f24ddef37"
NC_042493.1	RepeatMasker	DNA/hAT?	116060259	116060511	491	+	.	ID="RND-5_FAMILY-3458";Tend="1220";Tstart="966";shortTE="F";uid="4eec4b61-c5de-4a11-9349-8148313372f9"
NC_042493.1	RepeatMasker	DNA	62049039	62049262	652	+	.	ID="TTAA2D_AP";Tend="431";Tstart="195";shortTE="F";uid="68330d97-9efd-486c-8d36-878cab316da4"
NC_042493.1	RepeatMasker	LINE	128054870	128055201	636	+	.	ID="RND-6_FAMILY-34571";Tend="428";Tstart="98";shortTE="F";uid="48a7e83d-119e-43af-aaa8-635940aeba27"
NC_042493.1	RepeatMasker	DNA/Kolobok-E	88832270	88832381	428	+	.	ID="KOLOBOKE-4_AP";TEgroup="ctg_1%7CKOLOBOKE-4_AP%7C13";Tend="2696";Tstart="2585";shortTE="T";uid="739ccfc8-5e70-4a36-8ba9-1a3e6aaee19a"
NC_042493.1	RepeatMasker	Unknown	121441987	121442671	4603	+	.	ID="RND-5_FAMILY-2665";Tend="1494";Tstart="827";shortTE="F";uid="dc383658-94bb-434a-82af-a969af0d4ecb"
NC_042493.1	RepeatMasker	Unknown	118892874	118893043	788	+	.	ID="RND-6_FAMILY-11152";Tend="1114";Tstart="946";shortTE="F";uid="842ea5e0-32f8-43ae-ba13-094192091908"
NC_042493.1	RepeatMasker	Unknown	40143042	40143264	1116	+	.	ID="RND-6_FAMILY-14077";Tend="1836";Tstart="1628";shortTE="F";uid="a834b88a-4dda-49e4-aa2f-1121940b3795"
NC_042493.1	RepeatMasker	Retroposon?	30159266	30159371	416	+	.	ID="RND-5_FAMILY-3709";Tend="2008";Tstart="1890";shortTE="F";uid="c89202cd-cd54-426b-8f86-d03ee36119bf"
NC_042493.1	RepeatMasker	DNA/Ginger-1	57067475	57067680	625	+	.	ID="RND-6_FAMILY-954";Tend="1209";Tstart="1032";shortTE="F";uid="aac88ec9-e5ed-446a-a1e6-d2b6c272c4e2"
NC_042493.1	RepeatMasker	DNA/hAT-Tip100	117737107	117739100	6481	+	.	ID="RND-6_FAMILY-5986";TEgroup="ctg_1%7CRND-6_FAMILY-5986%7C1";Tend="2071";Tstart="20";shortTE="F";uid="94753418-f8b5-437c-aadc-5878baeb0092"
NC_042493.1	RepeatMasker	Unknown	94448954	94449255	1204	+	.	ID="RND-1_FAMILY-212";Tend="1569";Tstart="1269";shortTE="F";uid="1c2665c5-4fce-4f02-987d-4ede473d44b1"
NC_042493.1	RepeatMasker	DNA/P	37517747	37518054	601	+	.	ID="RND-5_FAMILY-2256";Tend="1297";Tstart="997";shortTE="F";uid="c7d755fc-fb12-403e-802f-ef24ef1011a8"
NC_042493.1	RepeatMasker	DNA/Maverick	99229454	99231057	7653	+	.	ID="RND-6_FAMILY-1443";TEgroup="ctg_1%7CRND-6_FAMILY-1443%7C1";Tend="2287";Tstart="912";shortTE="F";uid="af02e758-c13e-4bc1-b912-0e9a196317f0"
NC_042493.1	RepeatMasker	DNA/hAT-Tip100	39428357	39428534	1067	+	.	ID="DNA8-65_AP";Tend="168";Tstart="1";shortTE="F";uid="29b4c6e5-6cc4-4444-8078-eeb357c3cec5"
NC_042493.1	RepeatMasker	DNA/hAT-Tip100	56563340	56563507	1288	+	.	ID="DNA8-16B_AP";Tend="167";Tstart="1";shortTE="F";uid="307fc81d-cdda-4d79-9346-809457d93826"
NC_042493.1	RepeatMasker	DNA/Ginger-1	15947197	15947811	1127	+	.	ID="RND-6_FAMILY-1559";Tend="1755";Tstart="1172";shortTE="F";uid="e9423d11-acc1-482c-bba4-5852449a24df"
NC_042493.1	RepeatMasker	DNA/hAT-Charlie	4493757	4493916	1027	+	.	ID="RND-5_FAMILY-3678";Tend="1813";Tstart="1646";shortTE="F";uid="1f900094-f1d6-4805-b542-854944602a46"
NC_042493.1	RepeatMasker	DNA/Kolobok-E	55118952	55119282	1995	+	.	ID="RND-6_FAMILY-9043";Tend="1513";Tstart="1167";shortTE="F";uid="87a1a991-9857-410c-a518-5bae371fac95"
NC_042493.1	RepeatMasker	DNA	33905316	33905516	1431	+	.	ID="RND-6_FAMILY-1633";Tend="1105";Tstart="905";shortTE="F";uid="1deb7ac7-7285-40f0-a74b-e2bf852ebcf5"
NC_042493.1	RepeatMasker	Retroposon?	107055210	107055654	722	+	.	ID="RND-5_FAMILY-2567";Tend="1531";Tstart="1080";shortTE="F";uid="acae27c6-07ab-498c-931e-4753aa479db4"
NC_042493.1	RepeatMasker	DNA/hAT	29877413	29878016	4867	+	.	ID="RND-6_FAMILY-120";Tend="1107";Tstart="490";shortTE="F";uid="f84f9a87-bea7-4cec-93ce-38880b61ffbc"
NC_042493.1	RepeatMasker	DNA/MULE-MuDR	126012111	126012546	576	+	.	ID="RND-6_FAMILY-17960";TEgroup="ctg_1%7CRND-6_FAMILY-17960%7C3";Tend="1605";Tstart="1321";shortTE="F";uid="55a02c33-7070-43dc-ae71-9bc0c1908953"
NC_042493.1	RepeatMasker	DNA/hAT-Charlie	6933179	6933465	500	+	.	ID="DNA8-72_AP";TEgroup="ctg_1%7CDNA8-72_AP%7C1";Tend="413";Tstart="1";shortTE="T";uid="6bae8466-bd92-45ca-a70b-23483c379159"
```
