## Supplementary material for "Transposon accumulation at xenobiotic gene family loci: a comparative genomic analysis in aphids": Sup_File_S2: acyrthosiphonPisum.filteredRepeats.gff (part 5 of 61)

```
NC_042493.1	RepeatMasker	DNA/Ginger-1	118069892	118070541	689	+	.	ID="RND-6_FAMILY-22402";Tend="2330";Tstart="1688";shortTE="F";uid="b9ba81e9-50b4-4656-b7de-1d5ab4e63bfc"
NC_042493.1	RepeatMasker	LINE/I	123905963	123906356	1044	+	.	ID="RND-6_FAMILY-2706";Tend="1262";Tstart="878";shortTE="F";uid="106472ef-0885-4b9c-b67e-6bb4804d5027"
NC_042493.1	RepeatMasker	DNA/Ginger	78462170	78462417	445	+	.	ID="RND-6_FAMILY-2771";Tend="2610";Tstart="2338";shortTE="F";uid="30c37a8e-3ebe-4388-82af-e2586e25cd71"
NC_042493.1	RepeatMasker	RC/Helitron	75646323	75646523	420	+	.	ID="RND-6_FAMILY-1898";Tend="514";Tstart="312";shortTE="F";uid="778f5844-5628-451e-ac64-13267bb43d39"
NC_042493.1	RepeatMasker	DNA/hAT-Tip100	114819335	114819532	429	+	.	ID="RND-6_FAMILY-7728";Tend="1462";Tstart="1264";shortTE="F";uid="abdf9580-defb-4090-95c4-54ee1ea28e14"
NC_042493.1	RepeatMasker	Unknown	46143964	46144779	5702	+	.	ID="RND-6_FAMILY-7241";Tend="1238";Tstart="408";shortTE="F";uid="3c853411-a578-4cb7-a53d-143dc1267e5b"
NC_042493.1	RepeatMasker	Retroposon?	124966986	124967162	701	+	.	ID="RND-6_FAMILY-7552";Tend="1749";Tstart="1579";shortTE="F";uid="6b829665-4362-46ea-8911-0f7a62fda108"
NC_042493.1	RepeatMasker	Retroposon?	26528277	26528975	4707	+	.	ID="RND-6_FAMILY-7552";Tend="1367";Tstart="804";shortTE="F";uid="111141e3-1adf-418f-a871-4fa2d6e396ab"
NC_042493.1	RepeatMasker	DNA/hAT-Tip100	37031160	37031332	474	+	.	ID="RND-6_FAMILY-3698";Tend="2300";Tstart="2126";shortTE="F";uid="8008f759-849f-4b2b-8768-de17a5e31015"
NC_042493.1	RepeatMasker	Unknown	132185395	132185622	632	+	.	ID="RND-6_FAMILY-3357";Tend="1022";Tstart="766";shortTE="F";uid="d119b605-38ec-44d1-afb3-8a7e0724cdb1"
NC_042493.1	RepeatMasker	DNA/Kolobok-E	118413730	118413836	581	+	.	ID="RND-5_FAMILY-854";Tend="1622";Tstart="1516";shortTE="F";uid="ce4dc259-5263-4696-a404-cff621d680ac"
NC_042493.1	RepeatMasker	DNA	56335717	56336180	2881	+	.	ID="TTAA16_AP";Tend="456";Tstart="1";shortTE="F";uid="3df3ec58-a489-4d43-9f40-7f1add495443"
NC_042493.1	RepeatMasker	DNA/Ginger-1	64422865	64424469	6247	+	.	ID="RND-6_FAMILY-8793";Tend="1772";Tstart="144";shortTE="F";uid="a9e3859d-5fce-4d66-86d3-d5363dde0c64"
NC_042493.1	RepeatMasker	DNA	16616942	16617044	508	+	.	ID="DNA8-25_AP";Tend="107";Tstart="1";shortTE="F";uid="d11ba916-8641-4496-a361-603b6ef05071"
NC_042493.1	RepeatMasker	Unknown	22966428	22967085	4756	+	.	ID="RND-5_FAMILY-1336";Tend="4502";Tstart="3844";shortTE="F";uid="cbe991db-e459-4054-b4ca-399e019eedbd"
NC_042493.1	RepeatMasker	DNA/hAT-Tip100	2675067	2675250	1072	+	.	ID="RND-6_FAMILY-2383";Tend="1544";Tstart="1378";shortTE="F";uid="27a7ba83-ef38-41a9-ba7d-21d55c514621"
NC_042493.1	RepeatMasker	DNA/hAT-Ac	25284987	25285170	623	+	.	ID="rnd-1_family-554";Tend="1377";Tstart="1203";shortTE="F";uid="cb4f8128-bf9a-4778-a722-e1ee5e604647"
NC_042493.1	RepeatMasker	RC/Helitron	12340303	12340941	3923	+	.	ID="RND-6_FAMILY-43";Tend="1630";Tstart="923";shortTE="F";uid="1f9696bd-2f24-4714-b6aa-e6581507f65f"
NC_042493.1	RepeatMasker	DNA/P	122786775	122786995	406	+	.	ID="RND-6_FAMILY-10195";Tend="1769";Tstart="1591";shortTE="F";uid="552a9f70-8033-4ef2-812b-07b00e1a6a5d"
NC_042493.1	RepeatMasker	DNA/Ginger-1	130126559	130126742	1189	+	.	ID="RND-4_FAMILY-641";Tend="1132";Tstart="957";shortTE="F";uid="f3ec4ae5-5620-4325-99dd-5c4e51a63d2f"
NC_042493.1	RepeatMasker	Unknown	98941174	98941894	1459	+	.	ID="RND-6_FAMILY-12003";TEgroup="ctg_1%7CRND-6_FAMILY-12003%7C1";Tend="1620";Tstart="763";shortTE="F";uid="d83ca719-7f7d-4dc6-87cb-438c992d1bdc"
NC_042493.1	RepeatMasker	DNA/hAT-Charlie	58430182	58430289	544	+	.	ID="RND-6_FAMILY-8944";Tend="1869";Tstart="1759";shortTE="F";uid="f424d3f5-a8ba-46a9-ab95-9e7f16c5f86f"
NC_042493.1	RepeatMasker	Unknown	121214969	121215076	625	+	.	ID="RND-6_FAMILY-6823";Tend="1245";Tstart="1142";shortTE="F";uid="f2fc75ab-d587-46bd-9efb-cd1b8887dd3d"
NC_042493.1	RepeatMasker	DNA	79277828	79278022	824	+	.	ID="TTAA2D_AP";Tend="228";Tstart="32";shortTE="F";uid="1eb08fea-8da2-4f25-924c-76827c73be39"
NC_042493.1	RepeatMasker	DNA/hAT	30612	30779	752	+	.	ID="RND-5_FAMILY-1322";Tend="1267";Tstart="1092";shortTE="F";uid="5b5d298e-54e9-47bf-94dc-09277c341fec"
NC_042493.1	RepeatMasker	DNA/Kolobok-E	39875251	39875356	628	+	.	ID="RND-1_FAMILY-42";Tend="993";Tstart="891";shortTE="F";uid="b1d4cb3f-c658-4fec-9384-433656207ab8"
NC_042493.1	RepeatMasker	DNA/hAT-Tip100	47236583	47236725	1032	+	.	ID="DNA8-16B_AP";Tend="167";Tstart="3";shortTE="F";uid="2c91242e-60e2-4a23-998c-fee6a3898d89"
NC_042493.1	RepeatMasker	DNA/Kolobok-E	56329756	56330240	2563	+	.	ID="RND-6_FAMILY-15442";Tend="2217";Tstart="1733";shortTE="F";uid="ac5987fc-4775-4687-bf73-fbbe9013dce0"
NC_042493.1	RepeatMasker	DNA/Ginger-1	126043215	126043722	2304	+	.	ID="rnd-5_family-5803";Tend="2592";Tstart="2278";shortTE="F";uid="a6d542c5-3205-4a91-8b25-292f0401a3ee"
NC_042493.1	RepeatMasker	Retroposon?	62810641	62810825	970	+	.	ID="RND-6_FAMILY-11842";Tend="2062";Tstart="1714";shortTE="F";uid="44cb59d6-fb1c-4764-a8ec-a4472519533d"
NC_042493.1	RepeatMasker	Unknown	89914749	89915065	637	+	.	ID="RND-6_FAMILY-2799";Tend="1636";Tstart="1346";shortTE="F";uid="7ba4a026-0fc7-48f4-bea5-b08b974cae82"
NC_042493.1	RepeatMasker	DNA	89228927	89229160	2016	+	.	ID="DNA8-5_AP";Tend="234";Tstart="1";shortTE="F";uid="ce86043c-6cc6-4666-80dd-2ba5b660c4cf"
NC_042493.1	RepeatMasker	Unknown	38723821	38723953	607	+	.	ID="RND-6_FAMILY-5192";Tend="1374";Tstart="1244";shortTE="F";uid="9b61e3dd-7689-4d4b-9b61-36cc3d087e89"
NC_042493.1	RepeatMasker	DNA/Ginger	5959423	5960706	4752	+	.	ID="RND-6_FAMILY-2771";Tend="2158";Tstart="818";shortTE="F";uid="ccce13ac-6005-4549-a99c-2aca8bdb25e9"
NC_042493.1	RepeatMasker	Unknown	79633731	79634229	2126	+	.	ID="RND-5_FAMILY-6947";Tend="1667";Tstart="951";shortTE="F";uid="096c1e89-505d-419f-8b02-96653c0ef72c"
NC_042493.1	RepeatMasker	DNA/hAT-Ac	117120641	117121512	6488	+	.	ID="DNA8-14_AP";Tend="907";Tstart="1";shortTE="F";uid="7cb58986-cc97-44bf-a586-11d2f6f0ba43"
NC_042493.1	RepeatMasker	DNA/hAT-Tip100	117662040	117662197	877	+	.	ID="RND-5_FAMILY-311";Tend="797";Tstart="643";shortTE="F";uid="779b7d84-78c9-4934-b3d8-55d2ea0e2a8b"
NC_042493.1	RepeatMasker	DNA	44494260	44494581	462	+	.	ID="DNA4-3_AP";Tend="606";Tstart="198";shortTE="F";uid="eb5893e3-aa36-4196-b37f-d073ecab358a"
NC_042493.1	RepeatMasker	DNA/hAT?	2151475	2151724	1210	+	.	ID="RND-5_FAMILY-1226";Tend="1196";Tstart="956";shortTE="F";uid="fa8a73ba-8ef1-4199-bb93-cf4e513eae5f"
NC_042493.1	RepeatMasker	Unknown	58534062	58534204	537	+	.	ID="RND-5_FAMILY-676";Tend="936";Tstart="800";shortTE="F";uid="d11a4cce-be3b-415a-ab4c-2e99be7f44ae"
NC_042493.1	RepeatMasker	DNA/MULE-NOF	118182882	118183288	722	+	.	ID="rnd-6_family-7533";Tend="1312";Tstart="922";shortTE="F";uid="f6f89ebf-b5ff-4b4c-a63e-2fa198ba9c71"
NC_042493.1	RepeatMasker	DNA/Merlin	38677796	38678393	3822	+	.	ID="RND-6_FAMILY-16178";Tend="1250";Tstart="664";shortTE="F";uid="72a455f1-8b5a-4904-935d-d7c6aa1c86b4"
NC_042493.1	RepeatMasker	DNA/hAT-hAT19	50072279	50072471	634	+	.	ID="RND-5_FAMILY-3997";Tend="1078";Tstart="892";shortTE="F";uid="7cfb4395-1cc2-47b0-8b5b-8f27dfacfd16"
NC_042493.1	RepeatMasker	DNA	22056604	22056953	1288	+	.	ID="TTAA7_AP";Tend="406";Tstart="2";shortTE="F";uid="6e2e13eb-a6ea-4656-817f-6ef674fde020"
NC_042493.1	RepeatMasker	DNA	99788831	99789060	1322	+	.	ID="TTAAC_AP";Tend="422";Tstart="190";shortTE="F";uid="d3f44648-cf69-48b5-86e0-e513edd14eb3"
NC_042493.1	RepeatMasker	DNA	35325192	35325405	1512	+	.	ID="TTAA13B_AP";Tend="217";Tstart="3";shortTE="F";uid="c275df7e-2bc4-499a-b7c1-87affe497c44"
NC_042493.1	RepeatMasker	DNA	89310974	89311393	2870	+	.	ID="RND-6_FAMILY-2596";Tend="1782";Tstart="1356";shortTE="F";uid="93758d3c-80ca-4bc8-814a-fb9fd0b99ee1"
NC_042493.1	RepeatMasker	Unknown	40453037	40453162	551	+	.	ID="RND-6_FAMILY-10065";Tend="1113";Tstart="965";shortTE="F";uid="4592b0d2-28d9-4c61-924d-ca92e55511a9"
NC_042493.1	RepeatMasker	LTR/Gypsy	49035124	49035558	1959	+	.	ID="RND-6_FAMILY-3394";Tend="1547";Tstart="1123";shortTE="F";uid="342834a3-61ec-4f70-a310-f183aaa42324"
NC_042493.1	RepeatMasker	DNA/Kolobok-T2	117563019	117563280	666	+	.	ID="RND-1_FAMILY-194";Tend="1069";Tstart="738";shortTE="F";uid="f27727b4-3702-4836-8112-831d2501dfef"
NC_042493.1	RepeatMasker	DNA	2081066	2081287	1635	+	.	ID="RND-6_FAMILY-275";Tend="1131";Tstart="881";shortTE="F";uid="7ce02bd9-60ed-4696-ab01-cb536ff43d79"
NC_042493.1	RepeatMasker	DNA	21411975	21412172	401	+	.	ID="dna4-2_ap";Tend="218";Tstart="2";shortTE="F";uid="8a5df13c-3131-4d30-be29-741d388df7c4"
NC_042493.1	RepeatMasker	DNA/P	92469411	92470413	7068	+	.	ID="RND-6_FAMILY-10195";Tend="1692";Tstart="705";shortTE="F";uid="9faec355-4c65-4cc9-8d79-bf2a130f298a"
NC_042493.1	RepeatMasker	DNA/Ginger-1	12717046	12717239	1002	+	.	ID="RND-6_FAMILY-954";Tend="1062";Tstart="887";shortTE="F";uid="8acb87ac-633b-4774-af5e-bc0d3db306b3"
NC_042493.1	RepeatMasker	DNA	47882127	47882334	1207	+	.	ID="dna8-70_ap";Tend="202";Tstart="1";shortTE="F";uid="41f63d59-6466-4059-bab8-4b86be98754d"
NC_042493.1	RepeatMasker	DNA	5280211	5280665	2083	+	.	ID="TTAA2_AP";Tend="427";Tstart="1";shortTE="F";uid="2ba8db55-5901-466e-967f-f5db7db3b416"
NC_042493.1	RepeatMasker	DNA/Kolobok-E	93823142	93823409	1879	+	.	ID="RND-6_FAMILY-15442";Tend="2215";Tstart="1943";shortTE="F";uid="3f583924-42ce-4fb0-b859-576481e8c389"
NC_042493.1	RepeatMasker	DNA/hAT-Tip100	72150392	72150693	945	+	.	ID="RND-5_FAMILY-1554";Tend="1483";Tstart="1131";shortTE="F";uid="039dd394-9061-4170-be7c-11cf1a3f932b"
NC_042493.1	RepeatMasker	Unknown	31016720	31017038	1987	+	.	ID="RND-6_FAMILY-9974";Tend="1592";Tstart="1290";shortTE="F";uid="c9709d9f-0896-49d3-8497-a674cb70e29a"
NC_042493.1	RepeatMasker	Retroposon?	111331018	111331160	1078	+	.	ID="RND-6_FAMILY-11842";Tend="909";Tstart="767";shortTE="F";uid="ae4dc4ae-4759-404b-9a88-3e458469a2f2"
NC_042493.1	RepeatMasker	Unknown	129178148	129178791	5303	+	.	ID="RND-1_FAMILY-432";Tend="890";Tstart="247";shortTE="F";uid="a4abda6c-c4ac-484f-8ccc-6f2e12431fd9"
NC_042493.1	RepeatMasker	DNA	61800713	61801001	1139	+	.	ID="TTAA3_AP";Tend="307";Tstart="2";shortTE="F";uid="d5d068dd-3523-4ad9-bfac-70584ed51cf7"
NC_042493.1	RepeatMasker	Retroposon?	121223317	121223999	4338	+	.	ID="RND-5_FAMILY-2567";Tend="1960";Tstart="1292";shortTE="F";uid="177996dc-8d69-4955-baf1-cbd1e6d15f94"
NC_042493.1	RepeatMasker	DNA/Ginger-1	28804205	28805507	8658	+	.	ID="RND-6_FAMILY-9672";Tend="2348";Tstart="1023";shortTE="F";uid="d9650f01-c32d-4856-9798-1bf3c9098e9c"
NC_042493.1	RepeatMasker	DNA/Kolobok-E	76447606	76447955	1349	+	.	ID="KOLOBOKE-3_AP";Tend="2173";Tstart="1761";shortTE="F";uid="d6f27975-ab7f-49aa-a6c6-f7fa252a3529"
NC_042493.1	RepeatMasker	DNA/hAT?	62384053	62384337	898	+	.	ID="RND-5_FAMILY-1226";Tend="1437";Tstart="1133";shortTE="F";uid="f6e92343-3409-46cc-b0a1-b7c4038c4b9b"
NC_042493.1	RepeatMasker	Unknown	69215274	69215708	1628	+	.	ID="RND-6_FAMILY-6823";Tend="1429";Tstart="918";shortTE="F";uid="9da92dbd-27fb-4dfa-8bfe-842774056ce6"
NC_042493.1	RepeatMasker	DNA/hAT-Ac	7547830	7548107	2027	+	.	ID="RND-5_FAMILY-220";Tend="1056";Tstart="783";shortTE="F";uid="abc8c8af-2afb-4ae1-bbae-03eeb2192fee"
NC_042493.1	RepeatMasker	DNA/hAT	39873306	39873443	932	+	.	ID="DNA8-53_AP";Tend="391";Tstart="243";shortTE="F";uid="8444df3e-93e9-4639-a866-15a430ef0116"
NC_042493.1	RepeatMasker	LTR/Pao	22962491	22962751	936	+	.	ID="RND-6_FAMILY-860";Tend="1633";Tstart="1382";shortTE="F";uid="09d74726-b2e1-48b4-9602-9b4439e3fb17"
NC_042493.1	RepeatMasker	Unknown	49575956	49576085	509	+	.	ID="RND-5_FAMILY-1902";Tend="1087";Tstart="893";shortTE="F";uid="d48cb2c6-75df-451d-992f-05c22959c9bf"
NC_042493.1	RepeatMasker	DNA/hAT-Charlie	62891894	62892283	2750	+	.	ID="RND-6_FAMILY-7428";Tend="1389";Tstart="973";shortTE="F";uid="b73fab46-2ddb-4205-86f2-581eea713896"
NC_042493.1	RepeatMasker	DNA/hAT-hAT19	25480960	25481090	537	+	.	ID="RND-6_FAMILY-23489";Tend="1065";Tstart="934";shortTE="F";uid="5f4bd44c-3825-4fd2-8dc0-a1b0dc027c1c"
NC_042493.1	RepeatMasker	DNA/Ginger-1	35216581	35216683	1010	+	.	ID="RND-6_FAMILY-20286";Tend="1692";Tstart="1078";shortTE="F";uid="bd1711bc-087c-4329-8677-0337bf742d59"
NC_042493.1	RepeatMasker	Unknown	128907891	128908031	409	+	.	ID="RND-5_FAMILY-1854";Tend="1762";Tstart="1618";shortTE="F";uid="54add844-6eb0-4c97-bfc1-24dbb87c6920"
NC_042493.1	RepeatMasker	DNA	10992167	10992415	1421	+	.	ID="TTAA20B_AP";Tend="446";Tstart="207";shortTE="F";uid="1f0f327a-2961-4640-b89b-307d85932b25"
NC_042493.1	RepeatMasker	DNA	124087822	124088554	1551	+	.	ID="DNA4-2_AP";Tend="769";Tstart="1";shortTE="F";uid="7a46f42a-785d-4028-bb91-6f06b136b67d"
NC_042493.1	RepeatMasker	DNA	73782544	73782970	1104	+	.	ID="TTAA2D_AP";Tend="431";Tstart="1";shortTE="F";uid="43c9caab-c647-4d05-9c79-0876124e6c7e"
NC_042493.1	RepeatMasker	DNA/Kolobok-E	116539	116839	564	+	.	ID="RND-5_FAMILY-5933";Tend="1448";Tstart="1131";shortTE="F";uid="9e54e2d8-a200-48a3-958c-8bb90a60173b"
NC_042493.1	RepeatMasker	DNA/Kolobok-E	85567377	85568332	5441	+	.	ID="RND-6_FAMILY-829";Tend="1509";Tstart="478";shortTE="F";uid="ef927247-65fc-4edc-a753-e289bf87b5ee"
NC_042493.1	RepeatMasker	DNA/hAT-hAT19	120456034	120456338	835	+	.	ID="hat-n2_ap";Tend="234";Tstart="1";shortTE="F";uid="4e6d6f9a-0a54-43c3-89a9-7c05a6cb4ddf"
NC_042493.1	RepeatMasker	DNA	6233248	6233517	2160	+	.	ID="RND-6_FAMILY-14385";Tend="1184";Tstart="915";shortTE="F";uid="cb0cbe70-e20a-408e-83a5-93cbd5fc7c69"
NC_042493.1	RepeatMasker	Unknown	107509307	107509478	1052	+	.	ID="RND-1_FAMILY-92";Tend="1584";Tstart="1415";shortTE="F";uid="74ae4b36-e1e9-4a61-acc2-45b01f95c6c3"
NC_042493.1	RepeatMasker	DNA/Kolobok-E	58097614	58098095	697	+	.	ID="RND-1_FAMILY-42";Tend="1325";Tstart="894";shortTE="F";uid="eae76f66-5f93-4dfb-99ff-baf0d9da5061"
NC_042493.1	RepeatMasker	DNA	79317397	79317624	697	+	.	ID="RND-6_FAMILY-2966";Tend="485";Tstart="259";shortTE="F";uid="cbb68045-f073-45fa-a598-434c15c153e5"
NC_042493.1	RepeatMasker	Unknown	99631851	99632174	2566	+	.	ID="RND-6_FAMILY-15891";Tend="1602";Tstart="1279";shortTE="F";uid="a6a72c86-1320-48ad-88c1-19a9a29ca575"
NC_042493.1	RepeatMasker	DNA/hAT-Tip100	79775721	79776106	1183	+	.	ID="RND-5_FAMILY-4689";Tend="1717";Tstart="1303";shortTE="F";uid="7180e0ba-a23d-4e20-bd88-4cc664941f2d"
NC_042493.1	RepeatMasker	DNA/hAT-hAT19	123990514	123990652	588	+	.	ID="RND-6_FAMILY-1266";Tend="1051";Tstart="903";shortTE="F";uid="a597ccb0-d979-457b-9918-d72301f7e333"
NC_042493.1	RepeatMasker	DNA	125312092	125312655	3859	+	.	ID="DNA2-3_AP";Tend="632";Tstart="1";shortTE="F";uid="66af725f-5a2c-4d4d-ad1f-c958bab8b02f"
NC_042493.1	RepeatMasker	DNA/hAT-Tip100	55208291	55208399	783	+	.	ID="dna8-100b_ap";Tend="111";Tstart="1";shortTE="F";uid="c6eb57a2-03df-4aed-8da0-bedab89dee2f"
NC_042493.1	RepeatMasker	DNA/hAT-Tip100	19120154	19120729	2278	+	.	ID="RND-1_FAMILY-293";Tend="1350";Tstart="638";shortTE="F";uid="62ee7884-bcca-42ef-9309-0e229d764cdd"
NC_042493.1	RepeatMasker	LINE/I-Jockey	72466917	72467852	1220	+	.	ID="RND-6_FAMILY-11146";Tend="2029";Tstart="1081";shortTE="F";uid="817c664e-bd55-452d-b16d-c580dd8a892a"
NC_042493.1	RepeatMasker	LINE/I	28080327	28081069	401	+	.	ID="RND-6_FAMILY-3068";TEgroup="ctg_1%7CRND-6_FAMILY-3068%7C1";Tend="1701";Tstart="961";shortTE="F";uid="350ac734-4564-450e-92f7-4195ded1c646"
NC_042493.1	RepeatMasker	LINE/I-Jockey	67090492	67091018	588	+	.	ID="RND-6_FAMILY-15861";TEgroup="ctg_1%7CRND-6_FAMILY-15861%7C2";Tend="1228";Tstart="515";shortTE="F";uid="203e2995-ed64-4060-a420-ede2854e71ae"
NC_042493.1	RepeatMasker	DNA	104945269	104945392	620	+	.	ID="RND-6_FAMILY-4333";Tend="1605";Tstart="1490";shortTE="F";uid="9c2ab25e-d5d4-48fa-9cb9-4bbe57078a22"
NC_042493.1	RepeatMasker	DNA/hAT-Tip100	118857554	118857672	471	+	.	ID="dna8-100_ap";Tend="123";Tstart="1";shortTE="F";uid="684a5e45-726a-40a3-9b42-02ce54d6c1c1"
NC_042493.1	RepeatMasker	DNA/PIF-Harbinger	2724494	2724600	864	+	.	ID="RND-6_FAMILY-7514";Tend="1495";Tstart="1390";shortTE="F";uid="cd04308e-3e65-4e36-893b-5f0b7730b839"
NC_042493.1	RepeatMasker	RC/Helitron	113460779	113461264	2087	+	.	ID="RND-1_FAMILY-527";Tend="939";Tstart="449";shortTE="F";uid="f981e668-ddc9-41a5-8525-75feb10b4d55"
NC_042493.1	RepeatMasker	Unknown	121700378	121700696	851	+	.	ID="RND-5_FAMILY-3466";Tend="1982";Tstart="1700";shortTE="F";uid="8c3e3162-5bff-47f9-9a68-8d9744f06b91"
NC_042493.1	RepeatMasker	DNA/hAT-Charlie	110719827	110720147	2156	+	.	ID="DNA8-33_AP";Tend="328";Tstart="1";shortTE="F";uid="f4fd94a0-f14d-4bba-8309-46fb3457fc0d"
NC_042493.1	RepeatMasker	DNA/Ginger-1	126508345	126508530	455	+	.	ID="GINGER1-1_AP";Tend="2813";Tstart="2627";shortTE="F";uid="becdecc4-8e32-4bd0-aaf0-95ac7d6e7377"
NC_042493.1	RepeatMasker	DNA/Maverick	66530810	66533649	19370	+	.	ID="rnd-1_family-415";Tend="2367";Tstart="77";shortTE="F";uid="9ca81136-e3be-4659-831d-4aab0748ccea"
NC_042493.1	RepeatMasker	DNA/Ginger	81597590	81597763	620	+	.	ID="RND-6_FAMILY-2771";Tend="972";Tstart="781";shortTE="F";uid="fca7f8e5-7ff6-4c56-b1b1-74b53a08b016"
NC_042493.1	RepeatMasker	Unknown	8793614	8793905	2491	+	.	ID="RND-6_FAMILY-20450";Tend="1272";Tstart="981";shortTE="F";uid="b79339f5-9b4e-43e5-9172-99552abc694e"
NC_042493.1	RepeatMasker	DNA	1552948	1553498	800	+	.	ID="DNA4-3_AP";Tend="635";Tstart="1";shortTE="F";uid="fe5288dd-da1c-49fa-88e7-dd7e1d956d94"
NC_042493.1	RepeatMasker	RC/Helitron	116299311	116299441	569	+	.	ID="RND-6_FAMILY-19097";Tend="1840";Tstart="1720";shortTE="F";uid="4389e010-90bc-48b8-8f4d-19164330c83a"
NC_042493.1	RepeatMasker	Retroposon?	128904693	128906164	11222	+	.	ID="RND-6_FAMILY-7552";Tend="2367";Tstart="875";shortTE="F";uid="0cd7d543-e5be-4f59-9869-db517f12d2c9"
NC_042493.1	RepeatMasker	RC/Helitron	128988840	128989202	580	+	.	ID="RND-6_FAMILY-4171";Tend="1641";Tstart="1282";shortTE="F";uid="d09d82e8-b00d-48d7-9fa4-70966f78185a"
NC_042493.1	RepeatMasker	RC/Helitron	51933081	51933260	873	+	.	ID="RND-6_FAMILY-2195";Tend="901";Tstart="718";shortTE="F";uid="364c66b7-a90b-46e5-941a-4b91712c71b5"
NC_042493.1	RepeatMasker	Unknown	19742127	19742940	6776	+	.	ID="RND-1_FAMILY-92";Tend="1564";Tstart="748";shortTE="F";uid="addd1da0-e8b8-480c-a484-e3fea74edb17"
NC_042493.1	RepeatMasker	Unknown	838872	839332	3345	+	.	ID="RND-1_FAMILY-230";Tend="961";Tstart="509";shortTE="F";uid="bf239947-346e-418e-a348-a425d025ef91"
NC_042493.1	RepeatMasker	DNA/Ginger-1	74845239	74846364	9326	+	.	ID="RND-6_FAMILY-10648";Tend="1581";Tstart="460";shortTE="F";uid="2de01ef4-a511-453f-9950-17f85e9472e3"
NC_042493.1	RepeatMasker	DNA/hAT-Tip100	64789505	64790151	3157	+	.	ID="RND-1_FAMILY-77";TEgroup="ctg_1%7CRND-1_FAMILY-77%7C4";Tend="2202";Tstart="838";shortTE="F";uid="5e8f9e3b-cce3-4419-a263-151970c8c8c9"
NC_042493.1	RepeatMasker	Unknown	120969662	120969970	2451	+	.	ID="RND-6_FAMILY-352";Tend="1192";Tstart="852";shortTE="F";uid="02c198ae-07ba-44f9-afd8-927432fbc7f8"
NC_042493.1	RepeatMasker	DNA	115561898	115562067	449	+	.	ID="DNAX-2_AP";Tend="463";Tstart="301";shortTE="F";uid="0ba4d8bd-277f-4860-865a-4524056d2a66"
NC_042493.1	RepeatMasker	DNA	115939737	115940011	589	+	.	ID="DNAX-2_AP";Tend="294";Tstart="1";shortTE="F";uid="4c5859f9-58f0-46a7-b59a-1778e3492679"
NC_042493.1	RepeatMasker	RC/Helitron	68776626	68777196	3371	+	.	ID="RND-6_FAMILY-43";TEgroup="ctg_1%7CRND-6_FAMILY-43%7C4";Tend="1814";Tstart="1093";shortTE="T";uid="b6bdaba7-b8af-4e12-a9bc-836c4def3f69"
NC_042493.1	RepeatMasker	DNA	116457669	116458161	2377	+	.	ID="RND-6_FAMILY-4596";Tend="2108";Tstart="1615";shortTE="F";uid="53a5de11-8a46-4baf-bfa0-69fee9af7025"
NC_042493.1	RepeatMasker	DNA/Kolobok-E	15589603	15589744	539	+	.	ID="RND-5_FAMILY-854";Tend="1125";Tstart="973";shortTE="F";uid="2f8f53a1-f942-4517-9827-043ab16bfb81"
NC_042493.1	RepeatMasker	LTR/Copia	103696592	103696788	916	+	.	ID="RND-6_FAMILY-853";Tend="2134";Tstart="1953";shortTE="F";uid="12f39819-5fc2-4883-9ffc-cf65adc1a832"
NC_042493.1	RepeatMasker	DNA/hAT-Ac	90779187	90779362	581	+	.	ID="DNA8-11_AP";Tend="662";Tstart="455";shortTE="F";uid="6b23e094-11e1-405f-ae3b-b59724970081"
NC_042493.1	RepeatMasker	DNA/Sola-1	20421401	20422418	544	+	.	ID="SOLA1-8_AP";Tend="2935";Tstart="1887";shortTE="F";uid="8aea7588-f755-4224-a860-374c5b225b73"
NC_042493.1	RepeatMasker	RC/Helitron	92953362	92953554	742	+	.	ID="RND-6_FAMILY-8085";Tend="773";Tstart="564";shortTE="F";uid="e5abfe44-0356-438a-8dc9-d4521261070f"
NC_042493.1	RepeatMasker	Unknown	13365079	13365806	3699	+	.	ID="RND-6_FAMILY-3215";Tend="1545";Tstart="796";shortTE="F";uid="573a07e8-580b-47b9-b4fa-62cb5de5b59e"
NC_042493.1	RepeatMasker	Unknown	98056137	98057580	12063	+	.	ID="RND-6_FAMILY-43499";Tend="1474";Tstart="38";shortTE="F";uid="91bcb3d7-bec4-4a2a-a450-d82698e5be03"
NC_042493.1	RepeatMasker	DNA	104792659	104792778	402	+	.	ID="RND-6_FAMILY-16790";Tend="1714";Tstart="1602";shortTE="F";uid="c1354a51-8e8c-4ac4-8a5a-a7402bde96d8"
NC_042493.1	RepeatMasker	Unknown	122401759	122401972	935	+	.	ID="RND-1_FAMILY-2";Tend="1387";Tstart="1180";shortTE="F";uid="c4514301-f0ed-499b-94e3-cd5d735a9d80"
NC_042493.1	RepeatMasker	DNA/Kolobok-E	63081143	63081670	4029	+	.	ID="RND-5_FAMILY-854";Tend="1516";Tstart="978";shortTE="F";uid="56c806a8-975f-4ea9-8373-1827eed32b48"
NC_042493.1	RepeatMasker	DNA	120601659	120601966	1046	+	.	ID="ttaa18_ap";Tend="546";Tstart="227";shortTE="F";uid="1d382537-ea98-4a16-8c86-5d226dbb69ee"
NC_042493.1	RepeatMasker	DNA	131851442	131851568	1040	+	.	ID="DNA3-4_AP";Tend="127";Tstart="1";shortTE="F";uid="f0a2d7b4-ede9-44e6-9418-067be17c652c"
NC_042493.1	RepeatMasker	DNA/Ginger-1	20970559	20970762	1125	+	.	ID="RND-6_FAMILY-954";Tend="1006";Tstart="802";shortTE="F";uid="7995c26a-2cd3-46e2-b48a-bdd1397fae45"
NC_042493.1	RepeatMasker	DNA/hAT-Tip100	8542040	8542558	767	+	.	ID="RND-6_FAMILY-2668";Tend="2028";Tstart="1509";shortTE="F";uid="e1d877fc-ff2a-46ef-bc8a-759cb0fe3adf"
NC_042493.1	RepeatMasker	Retroposon?	54517162	54517897	1013	+	.	ID="SINE2-2_AP";TEgroup="ctg_1%7CSINE2-2_AP%7C13";Tend="1730";Tstart="824";shortTE="F";uid="137ca7f3-f745-48f5-826d-582bc2dbda8d"
NC_042493.1	RepeatMasker	Retroposon?	46766365	46766926	4287	+	.	ID="RND-5_FAMILY-4209";Tend="1322";Tstart="778";shortTE="F";uid="827df01d-5074-434f-8c5d-f8f075f63f8e"
NC_042493.1	RepeatMasker	DNA/hAT-Ac	59573889	59574348	3093	+	.	ID="DNA8-20_AP";Tend="454";Tstart="1";shortTE="F";uid="05029c2e-4223-4213-ab97-c196eb63db46"
NC_042493.1	RepeatMasker	Unknown	28841861	28842006	1307	+	.	ID="RND-1_FAMILY-476";Tend="1137";Tstart="992";shortTE="F";uid="b8b57146-a4cc-492e-acab-bad4caaf1f43"
NC_042493.1	RepeatMasker	DNA/Kolobok-E	27495595	27495961	2046	+	.	ID="RND-6_FAMILY-15442";Tend="1097";Tstart="760";shortTE="F";uid="f86f1900-e9a9-4ea9-8d0f-7903086c87c9"
NC_042493.1	RepeatMasker	DNA/hAT-Tip100	33959945	33960109	1247	+	.	ID="DNA8-42_AP";Tend="208";Tstart="42";shortTE="F";uid="65e704a0-dd1d-48f9-a215-a6a16f444a25"
NC_042493.1	RepeatMasker	Retroposon?	113427020	113427206	1223	+	.	ID="RND-6_FAMILY-7552";Tend="1614";Tstart="1424";shortTE="F";uid="15e763bc-8068-41bb-a4f3-36ecd28b84ac"
NC_042493.1	RepeatMasker	DNA	41952530	41952769	656	+	.	ID="TTAA2D_AP";Tend="235";Tstart="1";shortTE="F";uid="4cca6d4b-47d3-4d13-acde-9b2597166765"
NC_042493.1	RepeatMasker	DNA/hAT	100354153	100354389	1273	+	.	ID="RND-5_FAMILY-12011";Tend="1452";Tstart="1204";shortTE="F";uid="5f60e9c2-5916-445e-9e05-37e73cde7f27"
NC_042493.1	RepeatMasker	Retroposon?	65546413	65546563	831	+	.	ID="RND-6_FAMILY-15586";Tend="2482";Tstart="2340";shortTE="F";uid="6ff9996b-5728-4a78-a8f2-9cbe485da42f"
NC_042493.1	RepeatMasker	Unknown	72442811	72443110	2206	+	.	ID="RND-6_FAMILY-6455";Tend="804";Tstart="508";shortTE="F";uid="1fa36336-0d73-4f14-9f17-5e61ca70e2fe"
NC_042493.1	RepeatMasker	Unknown	75039194	75039419	1574	+	.	ID="RND-6_FAMILY-4814";Tend="1247";Tstart="1009";shortTE="F";uid="803d66db-aab4-4ab6-8a77-5dd4cb740b30"
NC_042493.1	RepeatMasker	DNA/Ginger-1	102393046	102394108	7740	+	.	ID="RND-6_FAMILY-22402";Tend="2619";Tstart="1556";shortTE="F";uid="f0667ca0-e5a9-4828-9671-144aeb09d11a"
NC_042493.1	RepeatMasker	Unknown	101291084	101292402	7401	+	.	ID="RND-6_FAMILY-79";Tend="2267";Tstart="926";shortTE="F";uid="f62d41f1-266c-4040-909a-e1af01bf9085"
NC_042493.1	RepeatMasker	DNA/hAT-Tip100	46805193	46805476	1090	+	.	ID="dna8-18_ap";Tend="303";Tstart="1";shortTE="F";uid="a7cf65a4-eef6-4e5d-8e1c-bedc855a123a"
NC_042493.1	RepeatMasker	DNA/hAT-hAT19	26806945	26807450	462	+	.	ID="RND-6_FAMILY-14398";TEgroup="ctg_1%7CRND-6_FAMILY-14398%7C2";Tend="1734";Tstart="218";shortTE="T";uid="18e919ab-9b4f-4f49-9e33-0cc49d86a400"
NC_042493.1	RepeatMasker	RC/Helitron	35257598	35257872	2201	+	.	ID="RND-1_FAMILY-112";Tend="1198";Tstart="932";shortTE="F";uid="83e1e321-dd32-4f02-b614-e0af2a6a9a61"
NC_042493.1	RepeatMasker	DNA/hAT	43022266	43022662	1176	+	.	ID="RND-5_FAMILY-5743";Tend="1594";Tstart="1169";shortTE="F";uid="0c9fa321-37d2-4c85-959f-d145d34ebfca"
NC_042493.1	RepeatMasker	DNA	84253774	84254099	1427	+	.	ID="TTAA7_AP";Tend="434";Tstart="58";shortTE="F";uid="c06c67a2-0729-454b-b61e-f44d089a5bf1"
NC_042493.1	RepeatMasker	Retroposon?	110805668	110805802	619	+	.	ID="SINE2-1_AP";Tend="377";Tstart="247";shortTE="F";uid="bc3c411a-e02a-4efe-b50f-ee964176054a"
NC_042493.1	RepeatMasker	Unknown	79913109	79913290	1400	+	.	ID="RND-5_FAMILY-1312";Tend="1903";Tstart="1721";shortTE="F";uid="b15a165f-90d4-49ed-b245-ea30e05f26e0"
NC_042493.1	RepeatMasker	DNA	108990455	108990707	1438	+	.	ID="ttaa3b_ap";Tend="246";Tstart="1";shortTE="F";uid="e3febfb4-1050-4f09-a348-0843cebc119e"
NC_042493.1	RepeatMasker	DNA/Ginger-1	90915576	90915703	446	+	.	ID="RND-6_FAMILY-6639";Tend="1625";Tstart="1492";shortTE="F";uid="9a991dd1-6528-432e-92fb-82ef80181d6e"
NC_042493.1	RepeatMasker	DNA	45434240	45435256	6857	+	.	ID="RND-5_FAMILY-2173";Tend="1289";Tstart="360";shortTE="F";uid="d8ef342c-9c53-41ff-bd0b-343329b79c12"
NC_042493.1	RepeatMasker	DNA/hAT	55506191	55506595	2782	+	.	ID="DNA8-105_AP";Tend="424";Tstart="1";shortTE="F";uid="f875c1d8-66fb-47ec-8330-6eaf5815e40a"
NC_042493.1	RepeatMasker	DNA/Kolobok-E	3302333	3303091	3826	+	.	ID="RND-6_FAMILY-829";Tend="1005";Tstart="254";shortTE="F";uid="7bf76b82-fb67-4523-af39-7e0bdb1dd588"
NC_042493.1	RepeatMasker	Unknown	109561526	109561917	3191	+	.	ID="RND-5_FAMILY-63";Tend="1883";Tstart="1499";shortTE="F";uid="de16e785-1765-43b6-bddd-7180726573ff"
NC_042493.1	RepeatMasker	DNA/hAT-Tip100	17684645	17684978	936	+	.	ID="RND-6_FAMILY-6029";Tend="1858";Tstart="1569";shortTE="F";uid="7b6892d5-3045-4e15-9ac8-b2e710bc346a"
NC_042493.1	RepeatMasker	DNA/Ginger-1	33847920	33848444	4064	+	.	ID="RND-4_FAMILY-641";Tend="1490";Tstart="959";shortTE="F";uid="00f6e211-97b4-42b5-a31f-ad8ef986c60b"
NC_042493.1	RepeatMasker	Retroposon?	73902080	73902182	515	+	.	ID="RND-5_FAMILY-1426";Tend="1611";Tstart="1510";shortTE="F";uid="c1f7f1d0-495a-43ef-b1c1-d81d803b3bf4"
NC_042493.1	RepeatMasker	DNA/hAT-hAT19	20498439	20498755	428	+	.	ID="hat-n4_ap";Tend="707";Tstart="330";shortTE="F";uid="f53f609f-5d7c-4718-abf1-461b5b9c0642"
NC_042493.1	RepeatMasker	DNA	62417674	62418516	1276	+	.	ID="DNA4-2_AP";Tend="769";Tstart="1";shortTE="F";uid="6a601fb7-97d1-475d-9a64-89eb6d98b506"
NC_042493.1	RepeatMasker	DNA/PIF-Harbinger	38280466	38280852	547	+	.	ID="HARBINGER-1_DW";Tend="2422";Tstart="2036";shortTE="F";uid="2a62a1c6-e815-4888-b122-2b837abfdd0b"
NC_042493.1	RepeatMasker	DNA/Ginger-1	17065274	17065547	1730	+	.	ID="RND-6_FAMILY-9672";Tend="1099";Tstart="820";shortTE="F";uid="3a216eeb-0875-4789-a795-7b429e6019e3"
NC_042493.1	RepeatMasker	DNA/hAT-Tip100	29160436	29161096	4201	+	.	ID="RND-4_FAMILY-451";Tend="1377";Tstart="710";shortTE="F";uid="e4e9dd45-9397-47ea-9cf0-9a4c42661e80"
NC_042493.1	RepeatMasker	DNA	56690983	56691177	661	+	.	ID="RND-5_FAMILY-294";Tend="589";Tstart="383";shortTE="F";uid="739d8b5e-b36e-429c-a360-bfd41da7e49e"
NC_042493.1	RepeatMasker	DNA/hAT-Tip100	21372320	21372534	599	+	.	ID="RND-6_FAMILY-8651";Tend="1220";Tstart="1006";shortTE="F";uid="589e70ea-3e4c-4403-a398-0a8ab8401164"
NC_042493.1	RepeatMasker	Unknown	124655775	124656142	1441	+	.	ID="RND-6_FAMILY-10244";Tend="1597";Tstart="1247";shortTE="F";uid="240aa8a4-0d45-4a1e-8a2e-d0e7fc32f024"
NC_042493.1	RepeatMasker	Unknown	43422710	43422950	510	+	.	ID="RND-6_FAMILY-272";Tend="1069";Tstart="829";shortTE="F";uid="5939116d-00d4-41d7-9eb4-3d326f4fd9d2"
NC_042493.1	RepeatMasker	Unknown	2578163	2578486	2508	+	.	ID="RND-1_FAMILY-404";Tend="1137";Tstart="817";shortTE="F";uid="2a73d6ac-e343-4d63-a97d-6c785991828e"
NC_042493.1	RepeatMasker	DNA/hAT-Tip100	93880821	93881027	1054	+	.	ID="DNA8-83_AP";Tend="855";Tstart="606";shortTE="F";uid="6af0ffd8-4739-4c7f-aa9c-203e32b7f26f"
NC_042493.1	RepeatMasker	DNA/hAT-hAT19	104462444	104462656	1281	+	.	ID="HAT-N5_AP";Tend="210";Tstart="1";shortTE="F";uid="c0f947d7-f58c-480c-8fa1-e0897a6837aa"
NC_042493.1	RepeatMasker	DNA	113184960	113185580	5840	+	.	ID="rnd-6_family-5383";Tend="2135";Tstart="1270";shortTE="F";uid="e43531fb-7601-4cde-9f5d-1de9889c332d"
NC_042493.1	RepeatMasker	LINE/I-Jockey	119455027	119455532	1123	+	.	ID="RND-6_FAMILY-20965";Tend="1736";Tstart="1239";shortTE="F";uid="8b0355b4-0e51-4a73-9d85-62790a0e405a"
NC_042493.1	RepeatMasker	DNA	118582529	118582690	566	+	.	ID="RND-6_FAMILY-7191";Tend="1156";Tstart="999";shortTE="F";uid="c84f51e4-314c-405e-8f05-3f9045192cdd"
NC_042493.1	RepeatMasker	DNA/Maverick	106467677	106468157	1722	+	.	ID="RND-6_FAMILY-31798";Tend="431";Tstart="38";shortTE="F";uid="9ee037a2-d2cd-41c6-ae8c-1fc9eb3a7c9b"
NC_042493.1	RepeatMasker	Retroposon?	101510704	101511167	2260	+	.	ID="RND-6_FAMILY-6479";Tend="2099";Tstart="1644";shortTE="F";uid="453b0c25-03ff-4528-8bbb-1e0773c06c7d"
NC_042493.1	RepeatMasker	DNA/hAT-Tip100	35089881	35090046	403	+	.	ID="RND-6_FAMILY-6916";Tend="761";Tstart="604";shortTE="F";uid="078eef31-706e-4bae-8bd6-496800c56343"
NC_042493.1	RepeatMasker	Retroposon?	98214653	98215432	3658	+	.	ID="RND-6_FAMILY-13553";Tend="2681";Tstart="1900";shortTE="F";uid="74745663-3935-4b75-b4f3-8515a810a5bd"
NC_042493.1	RepeatMasker	Retroposon?	59547019	59547249	595	+	.	ID="RND-6_FAMILY-193";Tend="983";Tstart="729";shortTE="F";uid="a1cb401d-58d9-4f70-afef-f6f1d753d0fc"
NC_042493.1	RepeatMasker	Unknown	2927126	2927285	755	+	.	ID="RND-1_FAMILY-209";Tend="863";Tstart="709";shortTE="F";uid="45c13838-1fde-47f5-b2bf-c98a73d2f4bf"
NC_042493.1	RepeatMasker	Unknown	17249573	17249799	1171	+	.	ID="RND-1_FAMILY-64";Tend="1203";Tstart="979";shortTE="F";uid="8b277f3e-0ffd-4b9f-8844-7a95a51167b7"
NC_042493.1	RepeatMasker	DNA/hAT-Ac	110893920	110894479	1005	+	.	ID="RND-6_FAMILY-6429";TEgroup="ctg_1%7CRND-6_FAMILY-6429%7C1";Tend="635";Tstart="165";shortTE="F";uid="20196f44-a174-4a9b-a7e7-83f5ebc77116"
NC_042493.1	RepeatMasker	DNA	90939358	90941041	8273	+	.	ID="rnd-6_family-14949";Tend="1438";Tstart="99";shortTE="F";uid="13c40db0-49b7-4ece-875c-9695dfd77701"
NC_042493.1	RepeatMasker	DNA/MULE-MuDR	99533919	99534396	3365	+	.	ID="RND-6_FAMILY-4552";Tend="716";Tstart="248";shortTE="F";uid="6cb95c07-f795-436d-8d5e-23b2182aaa42"
NC_042493.1	RepeatMasker	DNA/hAT-Tip100	114930024	114930176	711	+	.	ID="RND-5_FAMILY-3568";Tend="1302";Tstart="1154";shortTE="F";uid="dd2866cd-694b-4e78-bb19-7d6d1064bc44"
NC_042493.1	RepeatMasker	DNA/Ginger-1	112685342	112685669	1922	+	.	ID="rnd-6_family-1559";Tend="1346";Tstart="884";shortTE="F";uid="e1167fb6-ea78-479d-a593-a39e299b77e4"
NC_042493.1	RepeatMasker	Unknown	19249070	19249870	6895	+	.	ID="RND-1_FAMILY-92";Tend="1560";Tstart="760";shortTE="F";uid="3e94bcdc-8998-4c14-aeb3-b640524c3ab4"
NC_042493.1	RepeatMasker	DNA/hAT-Ac	106074905	106075465	679	+	.	ID="RND-5_FAMILY-5844";TEgroup="ctg_1%7CRND-5_FAMILY-5844%7C7";Tend="1756";Tstart="781";shortTE="F";uid="1958b1d2-ee2e-4403-aad3-44cb76b6eae1"
NC_042493.1	RepeatMasker	DNA	84445698	84445837	1045	+	.	ID="ttaa26_ap";Tend="574";Tstart="429";shortTE="F";uid="1fdfb90e-2fa9-44e5-82dc-3c1277d084fc"
NC_042493.1	RepeatMasker	DNA/hAT?	65692183	65692319	447	+	.	ID="RND-5_FAMILY-3458";Tend="1198";Tstart="1061";shortTE="F";uid="a9524603-1310-4434-8536-ce8b2fa8ce8c"
NC_042493.1	RepeatMasker	Unknown	130549762	130549983	495	+	.	ID="RND-6_FAMILY-24222";Tend="1017";Tstart="796";shortTE="F";uid="ac79c123-6b19-45f0-b468-471277927eba"
NC_042493.1	RepeatMasker	Unknown	67421856	67422190	1464	+	.	ID="RND-1_FAMILY-15";Tend="1276";Tstart="858";shortTE="F";uid="0f6c8848-8f48-4aaf-9739-f9f3d314ac9e"
NC_042493.1	RepeatMasker	Unknown	107579481	107579723	1141	+	.	ID="RND-5_FAMILY-2196";Tend="1783";Tstart="1520";shortTE="F";uid="93e69faa-40a7-41c8-90b6-6451f4eae0eb"
NC_042493.1	RepeatMasker	DNA	72638239	72638723	1670	+	.	ID="TTAA25_AP";Tend="505";Tstart="1";shortTE="F";uid="d486607d-22b3-41fe-bd5b-930ac2c49b08"
NC_042493.1	RepeatMasker	Unknown	127319396	127319768	837	+	.	ID="RND-5_FAMILY-199";Tend="1313";Tstart="962";shortTE="F";uid="b7652ee8-d723-4b8d-8a8f-e239df234175"
NC_042493.1	RepeatMasker	Unknown	115288524	115289057	1317	+	.	ID="RND-5_FAMILY-4260";TEgroup="ctg_1%7CRND-5_FAMILY-4260%7C5";Tend="1420";Tstart="187";shortTE="F";uid="3c78b4d8-70a5-4e40-a131-f91f9bda7239"
NC_042493.1	RepeatMasker	DNA/MULE-MuDR	103022205	103022377	460	+	.	ID="DNA8-28B_AP";TEgroup="ctg_1%7CDNA8-28B_AP%7C9";Tend="515";Tstart="150";shortTE="T";uid="cbdff53c-744b-4e36-bd5c-413034af3a77"
NC_042493.1	RepeatMasker	DNA/PiggyBac	2531684	2532909	1680	+	.	ID="PIGGYBAC-27_LMI";Tend="2000";Tstart="777";shortTE="F";uid="7c9cc00c-2fe0-4fde-ad2b-059d053a124c"
NC_042493.1	RepeatMasker	Unknown	10556499	10556685	915	+	.	ID="RND-5_FAMILY-1523";Tend="1104";Tstart="921";shortTE="F";uid="27151989-db67-4fbf-8a90-e44678402b77"
NC_042493.1	RepeatMasker	DNA/Ginger-1	93794556	93794801	6383	+	.	ID="rnd-6_family-51198";Tend="1162";Tstart="792";shortTE="F";uid="e64aa190-de3f-4507-9fcf-a17afe026784"
NC_042493.1	RepeatMasker	DNA/Ginger-1	13565460	13565946	715	+	.	ID="rnd-5_family-5803";Tend="2305";Tstart="1927";shortTE="F";uid="fa149f07-899a-4b3f-87df-38ddf3b2af69"
NC_042493.1	RepeatMasker	Retroposon?	118069514	118069680	407	+	.	ID="RND-6_FAMILY-11842";Tend="2259";Tstart="2100";shortTE="F";uid="2ab1215e-ef07-4438-a06d-d4c5f61adf0f"
NC_042493.1	RepeatMasker	Unknown	63467713	63468118	1213	+	.	ID="RND-5_FAMILY-847";Tend="1295";Tstart="646";shortTE="F";uid="4c166dae-33a7-4c8c-b3ee-766a168dd1c2"
NC_042493.1	RepeatMasker	DNA/hAT-Ac	60999004	60999244	588	+	.	ID="DNA8-54_AP";Tend="587";Tstart="333";shortTE="F";uid="7a591feb-6c35-4653-8593-7001c3cd03e8"
NC_042493.1	RepeatMasker	LTR/Gypsy	77107558	77107711	408	+	.	ID="GYPSY68-I_AG";Tend="2284";Tstart="2127";shortTE="F";uid="a4185204-aa68-4d3d-ab4b-8897f554d2e6"
NC_042493.1	RepeatMasker	DNA	109510928	109511061	1052	+	.	ID="TTAA7_AP";Tend="135";Tstart="1";shortTE="F";uid="188be227-8026-48e7-886d-d0cafc2a36d1"
NC_042493.1	RepeatMasker	DNA/hAT-hAT19	95985747	95985883	796	+	.	ID="RND-6_FAMILY-5889";Tend="1169";Tstart="1036";shortTE="F";uid="63ada65a-310c-4c83-9b00-619133c573b6"
NC_042493.1	RepeatMasker	LINE/CR1	81122464	81122774	828	+	.	ID="RND-6_FAMILY-7757";Tend="1380";Tstart="1020";shortTE="F";uid="e4321dbc-df84-4bf1-99be-1cf2de251fd8"
NC_042493.1	RepeatMasker	Unknown	82075491	82075716	1568	+	.	ID="RND-5_FAMILY-1868";Tend="1115";Tstart="873";shortTE="F";uid="415f913d-9177-4dcd-a82f-b5c3d46840e4"
NC_042493.1	RepeatMasker	Retroposon?	83875820	83876522	3168	+	.	ID="RND-6_FAMILY-7552";Tend="2727";Tstart="2070";shortTE="F";uid="17741f86-6f02-4e28-90ba-f7607f61ff67"
NC_042493.1	RepeatMasker	RC/Helitron	125895499	125895764	1193	+	.	ID="RND-5_FAMILY-1199";Tend="1017";Tstart="770";shortTE="F";uid="1df05039-b3b7-4142-81b8-78cef17e99bb"
NC_042493.1	RepeatMasker	DNA	89484400	89484644	1293	+	.	ID="RND-6_FAMILY-6330";Tend="1291";Tstart="1053";shortTE="F";uid="741d320f-da3a-48df-b9ae-67f753181988"
NC_042493.1	RepeatMasker	DNA	19612567	19612714	1099	+	.	ID="ttaa3b_ap";Tend="150";Tstart="3";shortTE="F";uid="c953dba2-9820-4801-a82b-9bda3f014e45"
NC_042493.1	RepeatMasker	Unknown	129059084	129059622	1123	+	.	ID="RND-6_FAMILY-16713";TEgroup="ctg_1%7CRND-6_FAMILY-16713%7C10";Tend="996";Tstart="235";shortTE="F";uid="8b70eefa-218c-4d66-bb23-33f52c907a12"
NC_042493.1	RepeatMasker	DNA/Ginger-1	103255462	103255641	979	+	.	ID="RND-6_FAMILY-14973";Tend="1139";Tstart="959";shortTE="F";uid="c0e029d9-11d6-44c9-bef2-3be1cf332744"
NC_042493.1	RepeatMasker	Retroposon?	45113749	45113973	671	+	.	ID="RND-6_FAMILY-2390";TEgroup="ctg_1%7CRND-6_FAMILY-2390%7C5";Tend="2581";Tstart="2355";shortTE="F";uid="a92e57fd-c9e1-48b0-9d4f-87ddbb7c9322"
NC_042493.1	RepeatMasker	DNA/Kolobok-E	20783241	20783725	530	+	.	ID="RND-1_FAMILY-417";Tend="3212";Tstart="2787";shortTE="F";uid="d432c948-c887-417d-a586-62c3b723d95c"
NC_042493.1	RepeatMasker	Unknown	62762605	62762853	1671	+	.	ID="RND-5_FAMILY-2665";Tend="1141";Tstart="892";shortTE="F";uid="e8c3f506-f88e-41fd-90b8-251890f8718e"
NC_042493.1	RepeatMasker	LTR/Gypsy	104025515	104027273	10629	+	.	ID="RND-5_FAMILY-3220";Tend="1675";Tstart="50";shortTE="F";uid="cca2f2df-57bc-4c4e-ab88-a83d3b97686e"
NC_042493.1	RepeatMasker	DNA/MULE-MuDR	58475714	58476033	2753	+	.	ID="MUDR2X_AP";Tend="320";Tstart="1";shortTE="F";uid="7abd8e4b-4a0c-4b36-ad80-92058f2ce555"
NC_042493.1	RepeatMasker	DNA/Maverick	99225427	99226521	5900	+	.	ID="RND-6_FAMILY-7167";Tend="1650";Tstart="509";shortTE="F";uid="a92a6846-bd65-4f1c-a5f8-cf12e652f1f9"
NC_042493.1	RepeatMasker	DNA/Ginger-1	62824	63001	1063	+	.	ID="RND-6_FAMILY-954";Tend="1006";Tstart="832";shortTE="F";uid="a94805f4-62f9-48e6-81ca-251c4f63bf4f"
NC_042493.1	RepeatMasker	Retroposon?	60942238	60942824	2533	+	.	ID="RND-1_FAMILY-495";Tend="1350";Tstart="694";shortTE="F";uid="c52f6345-a5cd-4259-bc77-716cc2316736"
NC_042493.1	RepeatMasker	RC/Helitron	106138598	106139003	1997	+	.	ID="HELITRON-1_RPR";Tend="3051";Tstart="2656";shortTE="F";uid="04826db8-5c3f-4d56-8cb3-b1469f108e9b"
NC_042493.1	RepeatMasker	DNA	60197908	60198474	736	+	.	ID="DNA4-3_AP";Tend="633";Tstart="53";shortTE="F";uid="4c91099e-50dd-4153-94fd-86579cd1ecf9"
NC_042493.1	RepeatMasker	DNA/Ginger-1	127001150	127001765	3453	+	.	ID="RND-6_FAMILY-1559";Tend="2198";Tstart="1582";shortTE="F";uid="e54f1036-93d0-42d0-87c0-0bf2973ed285"
NC_042493.1	RepeatMasker	Unknown	38185885	38185987	402	+	.	ID="RND-1_FAMILY-311";Tend="1041";Tstart="938";shortTE="F";uid="9e47dc7b-745d-43fd-9395-f284d6e237b7"
NC_042493.1	RepeatMasker	Unknown	54867116	54867617	3366	+	.	ID="RND-1_FAMILY-102";Tend="1406";Tstart="899";shortTE="F";uid="fd28da3a-c5a4-4a59-8551-1459f30af664"
NC_042493.1	RepeatMasker	DNA/hAT-Tip100	18442163	18442571	3483	+	.	ID="RND-6_FAMILY-5584";Tend="1111";Tstart="708";shortTE="F";uid="68af7f64-af47-470e-b0a6-40efc67ba182"
NC_042493.1	RepeatMasker	Unknown	97669142	97669461	1217	+	.	ID="RND-6_FAMILY-150";Tend="1057";Tstart="741";shortTE="F";uid="9530df28-c788-424d-ab25-8a246d3db954"
NC_042493.1	RepeatMasker	RC/Helitron	68459324	68459811	3663	+	.	ID="RND-1_FAMILY-6";Tend="1718";Tstart="1211";shortTE="F";uid="ee5c816b-29e7-4a48-bff6-b02769bf9f55"
NC_042493.1	RepeatMasker	DNA/Ginger-1	58794111	58794349	534	+	.	ID="RND-6_FAMILY-20286";Tend="1298";Tstart="1073";shortTE="F";uid="67f5c52c-ff1c-4427-b5ff-dfbcfc6309d7"
NC_042493.1	RepeatMasker	DNA/CMC-EnSpm	128189824	128191680	13173	+	.	ID="ENSPM-1_AP";Tend="1854";Tstart="1";shortTE="F";uid="a8d7cc2a-be63-49da-a6cb-4b33f0284b6b"
NC_042493.1	RepeatMasker	Retroposon?	22596734	22597159	2945	+	.	ID="RND-6_FAMILY-11842";Tend="1178";Tstart="754";shortTE="F";uid="a50762a9-7c8b-4bfe-8b36-0dee18e53b4a"
NC_042493.1	RepeatMasker	LTR/Gypsy	52632872	52633207	490	+	.	ID="RND-5_FAMILY-9036";Tend="1281";Tstart="969";shortTE="F";uid="9088096e-b51a-4fbf-aa1c-2af3da83b4c9"
NC_042493.1	RepeatMasker	Unknown	109529148	109529399	752	+	.	ID="RND-6_FAMILY-70476";Tend="1032";Tstart="801";shortTE="F";uid="8be4b5d0-a8e7-40bb-9d67-27f33ab46954"
NC_042493.1	RepeatMasker	DNA/Kolobok-E	125232618	125232851	1676	+	.	ID="RND-5_FAMILY-6218";Tend="1191";Tstart="958";shortTE="F";uid="cd2de901-12c0-4594-b488-3a782465ef22"
NC_042493.1	RepeatMasker	DNA/Ginger-1	108646100	108647126	1973	+	.	ID="RND-6_FAMILY-20286";Tend="1922";Tstart="831";shortTE="F";uid="a0b413de-ffd7-4820-b888-331122f4e61f"
NC_042493.1	RepeatMasker	DNA/hAT-Blackjack	107676023	107676529	3948	+	.	ID="RND-6_FAMILY-1438";Tend="685";Tstart="180";shortTE="F";uid="845861f4-d741-4450-b0a8-1124dae39c43"
NC_042493.1	RepeatMasker	Retroposon?	16833833	16833976	1061	+	.	ID="RND-5_FAMILY-398";Tend="2013";Tstart="1865";shortTE="F";uid="78c4439c-fc69-4b19-86d1-a51b4a0dc53f"
NC_042493.1	RepeatMasker	DNA/Kolobok-T2	132173346	132173730	1756	+	.	ID="RND-6_FAMILY-1557";Tend="785";Tstart="388";shortTE="F";uid="34015010-68b5-4778-b852-091ea021622e"
NC_042493.1	RepeatMasker	Unknown	15992235	15993021	4667	+	.	ID="RND-5_FAMILY-4090";Tend="1630";Tstart="856";shortTE="F";uid="9bbcbeaf-99c9-4b24-8222-cd84ef798065"
NC_042493.1	RepeatMasker	Unknown	92547106	92547415	1300	+	.	ID="RND-6_FAMILY-6259";Tend="1816";Tstart="1522";shortTE="F";uid="de9aaf87-ab2f-4278-ad77-f577435a1a38"
NC_042493.1	RepeatMasker	DNA/Ginger	112893207	112893469	1253	+	.	ID="RND-6_FAMILY-2771";Tend="2110";Tstart="1838";shortTE="F";uid="7ebab768-3214-4736-921f-ca21c64d89c9"
NC_042493.1	RepeatMasker	Unknown	71186005	71186110	615	+	.	ID="RND-6_FAMILY-8011";Tend="1156";Tstart="1063";shortTE="F";uid="e8e581e9-f569-46f7-85fd-fcb1ef3f464c"
NC_042493.1	RepeatMasker	Retroposon?	123429067	123429399	1576	+	.	ID="RND-6_FAMILY-11842";Tend="1378";Tstart="1033";shortTE="F";uid="2ca1371d-0056-4ed7-88c1-944ea9be3657"
NC_042493.1	RepeatMasker	DNA/Kolobok-E	85204646	85205304	2072	+	.	ID="RND-6_FAMILY-829";TEgroup="ctg_1%7CRND-6_FAMILY-829%7C11";Tend="1153";Tstart="91";shortTE="F";uid="0bf789a1-dd87-4742-be8b-5facbd2d0247"
NC_042493.1	RepeatMasker	Retroposon?	85074310	85074750	2287	+	.	ID="SINE2-1_AP";Tend="557";Tstart="206";shortTE="F";uid="2be82333-0e29-4f40-871e-4448bd71cacd"
NC_042493.1	RepeatMasker	Retroposon?	43890284	43890393	487	+	.	ID="SINE2-2_AP";TEgroup="ctg_1%7CSINE2-2_AP%7C9";Tend="1193";Tstart="658";shortTE="F";uid="46cf8830-6c3e-4461-a042-83fdf6cdcace"
NC_042493.1	RepeatMasker	LINE/R1	2752618	2752864	486	+	.	ID="SART-4_API";Tend="1104";Tstart="868";shortTE="F";uid="55d73e4e-89b2-4d6a-84a5-24eaa15359b7"
NC_042493.1	RepeatMasker	Unknown	56902334	56902506	750	+	.	ID="RND-1_FAMILY-240";Tend="1099";Tstart="936";shortTE="F";uid="ed10beb5-20af-4043-925a-d8e825bde34c"
NC_042493.1	RepeatMasker	Unknown	93001011	93002649	11196	+	.	ID="RND-5_FAMILY-9968";Tend="2165";Tstart="487";shortTE="F";uid="51993ee8-58c2-4437-bb55-be7cb6db8416"
NC_042493.1	RepeatMasker	DNA/hAT-Tip100	28570346	28570916	2046	+	.	ID="RND-5_FAMILY-2218";Tend="1589";Tstart="1037";shortTE="F";uid="52c33c87-eb15-4542-870b-9aeade349044"
NC_042493.1	RepeatMasker	DNA	124987287	124988342	7064	+	.	ID="RND-5_FAMILY-6073";Tend="1733";Tstart="686";shortTE="F";uid="31f7953a-326f-453d-a75e-f6c5d1c992ba"
NC_042493.1	RepeatMasker	DNA	116140230	116140611	1703	+	.	ID="rnd-5_family-5992";Tend="1240";Tstart="840";shortTE="F";uid="b41cabd5-82b1-435d-9389-7b3132120c17"
NC_042493.1	RepeatMasker	DNA	12697694	12697940	1087	+	.	ID="ttaa2c_ap";Tend="398";Tstart="190";shortTE="F";uid="8c8d408e-f5ae-47ba-9390-41d239eed1b9"
NC_042493.1	RepeatMasker	Unknown	114412699	114412920	421	+	.	ID="RND-5_FAMILY-3304";Tend="1517";Tstart="1289";shortTE="F";uid="3a4cac42-30cd-4783-af7b-1c8fe6f056bb"
NC_042493.1	RepeatMasker	LTR/Pao	41312130	41312505	3051	+	.	ID="RND-6_FAMILY-3299";Tend="1574";Tstart="1189";shortTE="F";uid="fd55ac0e-2b8c-4387-abcb-0a9812cad79b"
NC_042493.1	RepeatMasker	Unknown	127363554	127363888	1324	+	.	ID="RND-6_FAMILY-33798";Tend="1287";Tstart="966";shortTE="F";uid="1dbf8363-b1c6-4873-9a15-cb2d11545fd4"
NC_042493.1	RepeatMasker	DNA/hAT-Tip100	61164962	61165619	3060	+	.	ID="RND-6_FAMILY-27875";Tend="1335";Tstart="719";shortTE="F";uid="447ef2e1-4b54-4149-a230-cc821233688d"
NC_042493.1	RepeatMasker	DNA	3402762	3403209	1051	+	.	ID="TTAA2D_AP";Tend="429";Tstart="2";shortTE="F";uid="7e9bb24f-db76-4e42-9339-9b87904569fa"
NC_042493.1	RepeatMasker	Unknown	114821767	114822101	2017	+	.	ID="RND-5_FAMILY-1725";Tend="1316";Tstart="975";shortTE="F";uid="bd2d031d-e405-457c-8549-88d9075e28ef"
NC_042493.1	RepeatMasker	DNA	25634557	25634750	1507	+	.	ID="TTAA7_AP";Tend="196";Tstart="1";shortTE="F";uid="a6a88a50-e49a-4451-a7a2-f02773cbf9b5"
NC_042493.1	RepeatMasker	DNA/hAT-Charlie	37763388	37763562	1423	+	.	ID="RND-6_FAMILY-17111";Tend="1109";Tstart="942";shortTE="F";uid="be631f95-e920-4e06-8fb4-7bec200cebca"
NC_042493.1	RepeatMasker	DNA/hAT-Tip100	62366036	62366356	673	+	.	ID="RND-6_FAMILY-1170";Tend="1176";Tstart="850";shortTE="F";uid="5af5da70-8321-4d56-af09-743f5bd687f8"
NC_042493.1	RepeatMasker	DNA	76748171	76748766	1998	+	.	ID="RND-6_FAMILY-8931";Tend="1474";Tstart="898";shortTE="F";uid="c7f38ffa-5a23-40bf-a09b-72581ff96141"
NC_042493.1	RepeatMasker	DNA/Ginger-1	66978052	66978931	6758	+	.	ID="RND-6_FAMILY-22402";Tend="2620";Tstart="1746";shortTE="F";uid="c6889e1b-4614-49dc-9da8-9703a707c328"
NC_042493.1	RepeatMasker	DNA/MULE-MuDR	112310199	112310747	1754	+	.	ID="RND-6_FAMILY-17099";TEgroup="ctg_1%7CRND-6_FAMILY-17099%7C1";Tend="1062";Tstart="682";shortTE="F";uid="40cba8ed-888a-425f-ac4d-8427138b5abe"
NC_042493.1	RepeatMasker	Retroposon?	15437196	15437366	834	+	.	ID="RND-6_FAMILY-6254";Tend="658";Tstart="490";shortTE="F";uid="31ecf45e-c322-421d-8d67-f55ca4a3e170"
NC_042493.1	RepeatMasker	DNA	94528882	94529165	2503	+	.	ID="RND-1_FAMILY-575";Tend="1189";Tstart="905";shortTE="F";uid="7872e381-69d5-4138-b064-b2e20f263ebc"
NC_042493.1	RepeatMasker	DNA/hAT-Tip100	26819635	26820971	8209	+	.	ID="RND-5_FAMILY-2199";TEgroup="ctg_1%7CRND-5_FAMILY-2199%7C1";Tend="2049";Tstart="502";shortTE="F";uid="4ad0cf72-7e10-4d42-92d4-2b8ffa6d8904"
NC_042493.1	RepeatMasker	RC/Helitron	39777927	39778147	1895	+	.	ID="RND-6_FAMILY-3340";Tend="1761";Tstart="1541";shortTE="F";uid="2df63393-113c-4733-b462-5defec3d03e6"
NC_042493.1	RepeatMasker	DNA	68411750	68412578	5576	+	.	ID="RND-1_FAMILY-363";Tend="2677";Tstart="1889";shortTE="F";uid="f8657d17-659a-4277-9e1a-6092bfb62d77"
NC_042493.1	RepeatMasker	Unknown	105349888	105350347	492	+	.	ID="RND-6_FAMILY-21852";Tend="1551";Tstart="1119";shortTE="F";uid="e6c4e162-6837-4212-a1d1-0598a692f61a"
NC_042493.1	RepeatMasker	DNA	65482730	65482941	419	+	.	ID="RND-1_FAMILY-464";Tend="1323";Tstart="1120";shortTE="F";uid="b11ea063-086f-4b37-8c69-ff2146ff0e14"
NC_042493.1	RepeatMasker	Retroposon?	117803552	117803719	473	+	.	ID="RND-5_FAMILY-3709";Tend="1922";Tstart="1755";shortTE="F";uid="bbcba313-5671-472c-b6dc-570d44d06cea"
NC_042493.1	RepeatMasker	RC/Helitron	9945079	9945265	1137	+	.	ID="RND-4_FAMILY-831";Tend="1087";Tstart="903";shortTE="F";uid="56b9bb2e-36ae-47a7-ad59-596ac7982051"
NC_042493.1	RepeatMasker	DNA/Ginger-1	25223640	25224466	1893	+	.	ID="rnd-5_family-1668";Tend="1983";Tstart="1042";shortTE="F";uid="f0cbdece-1a58-4562-bc7f-a83f5d55c82b"
NC_042493.1	RepeatMasker	DNA/hAT-Tip100	103390334	103390796	736	+	.	ID="RND-5_FAMILY-781";TEgroup="ctg_1%7CRND-5_FAMILY-781%7C1";Tend="1912";Tstart="1206";shortTE="F";uid="b815e953-6911-42ec-8452-d023db53149a"
NC_042493.1	RepeatMasker	Unknown	15654860	15655009	958	+	.	ID="RND-1_FAMILY-78";Tend="1075";Tstart="930";shortTE="F";uid="0cff004d-cdf3-474e-bbce-c0f892959ab0"
NC_042493.1	RepeatMasker	Unknown	126023953	126024626	5252	+	.	ID="RND-1_FAMILY-465";Tend="1636";Tstart="977";shortTE="F";uid="7d208ab3-b684-4afb-b824-eefae59af9ca"
NC_042493.1	RepeatMasker	DNA/hAT	78469806	78469977	551	+	.	ID="DNA8-74_AP";Tend="173";Tstart="1";shortTE="F";uid="56072971-a8e2-40c5-b120-dc31387b3be0"
NC_042493.1	RepeatMasker	DNA	18945304	18945479	536	+	.	ID="RND-6_FAMILY-1633";Tend="1055";Tstart="888";shortTE="F";uid="80d74298-a91a-45b4-bbd6-5e7cb974d71c"
NC_042493.1	RepeatMasker	DNA/Ginger-1	23248288	23248473	1542	+	.	ID="RND-6_FAMILY-22402";Tend="2627";Tstart="2442";shortTE="F";uid="3d856929-5de8-4fa4-b9a5-2d3bc320f059"
NC_042493.1	RepeatMasker	Retroposon?	7426468	7426836	3089	+	.	ID="RND-6_FAMILY-6957";Tend="1301";Tstart="933";shortTE="F";uid="de8ca063-953c-47fe-ae15-2c73032cfcee"
NC_042493.1	RepeatMasker	Unknown	125280175	125280306	717	+	.	ID="RND-6_FAMILY-594";Tend="493";Tstart="371";shortTE="F";uid="a130bacf-5ef7-46d4-8d93-df0678a1d899"
NC_042493.1	RepeatMasker	DNA/Kolobok-E	124895531	124896045	2502	+	.	ID="RND-5_FAMILY-8975";Tend="1601";Tstart="1104";shortTE="F";uid="344b877b-ec95-428d-ba65-e2316875771a"
NC_042493.1	RepeatMasker	Retroposon?	105763832	105764003	1066	+	.	ID="RND-6_FAMILY-11842";Tend="2232";Tstart="2071";shortTE="F";uid="5a2ee187-8c82-43d5-bbb5-3255659bf37e"
NC_042493.1	RepeatMasker	DNA/hAT-hAT19	65074546	65075080	593	+	.	ID="RND-6_FAMILY-606";TEgroup="ctg_1%7CRND-6_FAMILY-606%7C3";Tend="1567";Tstart="905";shortTE="F";uid="e01d8663-2574-499d-8eb6-6049fc53f7ec"
NC_042493.1	RepeatMasker	Retroposon?	112239229	112239524	1115	+	.	ID="RND-6_FAMILY-37847";Tend="338";Tstart="21";shortTE="F";uid="fa57bdf1-0409-47f0-9bc8-9e52d9bb065b"
NC_042493.1	RepeatMasker	DNA/hAT-hAT19	27629427	27629651	588	+	.	ID="rnd-6_family-4013";Tend="887";Tstart="754";shortTE="F";uid="f5a5d16b-b7cc-4627-85ca-ff65262183b1"
NC_042493.1	RepeatMasker	DNA/Ginger-1	21629949	21630061	605	+	.	ID="RND-6_FAMILY-9672";Tend="992";Tstart="878";shortTE="F";uid="98696ba2-5945-425e-9a61-d342577421fb"
NC_042493.1	RepeatMasker	RC/Helitron	68679998	68680178	437	+	.	ID="RND-6_FAMILY-2195";Tend="1292";Tstart="1132";shortTE="F";uid="df75c479-2a31-4d36-8862-d090ea66a489"
NC_042493.1	RepeatMasker	DNA	2763730	2764106	2217	+	.	ID="RND-6_FAMILY-5027";Tend="396";Tstart="68";shortTE="F";uid="66ac2038-c216-4dbc-ae0f-4b46dc88c0de"
NC_042493.1	RepeatMasker	DNA/Ginger-1	7193194	7193497	2328	+	.	ID="RND-6_FAMILY-3871";Tend="1445";Tstart="1144";shortTE="F";uid="51b3288e-d5fe-43f4-a97b-b0cf070df0aa"
NC_042493.1	RepeatMasker	DNA	98192033	98192642	2137	+	.	ID="RND-6_FAMILY-11463";TEgroup="ctg_1%7CRND-6_FAMILY-11463%7C6";Tend="2717";Tstart="970";shortTE="F";uid="c6753106-c646-4151-8b3c-1b034b573659"
NC_042493.1	RepeatMasker	DNA/Ginger-1	102574592	102575082	1939	+	.	ID="RND-6_FAMILY-14973";Tend="1491";Tstart="962";shortTE="F";uid="b9fcebfa-7bf4-40f8-a25b-c1b49837c395"
NC_042493.1	RepeatMasker	DNA/Kolobok-E	48044875	48045064	667	+	.	ID="RND-6_FAMILY-21272";Tend="1015";Tstart="843";shortTE="F";uid="422e2078-0cb5-49e4-bdd3-a2baf4b7198c"
NC_042493.1	RepeatMasker	DNA/Kolobok-E	51316868	51316985	662	+	.	ID="RND-6_FAMILY-26970";Tend="1337";Tstart="1219";shortTE="F";uid="9a207251-3806-49ee-8f6b-6f68bd44299b"
NC_042493.1	RepeatMasker	DNA/hAT-Ac	47059842	47060251	2389	+	.	ID="DNA8-54_AP";Tend="495";Tstart="65";shortTE="F";uid="c116009d-a01a-450a-854b-c013a04f1fab"
NC_042493.1	RepeatMasker	DNA	111999091	111999379	2600	+	.	ID="RND-6_FAMILY-16869";Tend="1043";Tstart="755";shortTE="F";uid="b96932ca-344e-4595-94f5-3281b97ff574"
NC_042493.1	RepeatMasker	Unknown	19077538	19077641	727	+	.	ID="RND-1_FAMILY-323";Tend="1283";Tstart="1181";shortTE="F";uid="6a24d302-78ef-436a-b107-a7eeead9a539"
NC_042493.1	RepeatMasker	DNA/hAT	112116883	112117710	3073	+	.	ID="RND-6_FAMILY-45";TEgroup="ctg_1%7CRND-6_FAMILY-45%7C19";Tend="1774";Tstart="1052";shortTE="F";uid="d95ffcd8-81db-4fa3-b6f9-9da72feab49b"
NC_042493.1	RepeatMasker	Unknown	98783008	98783234	1223	+	.	ID="RND-5_FAMILY-1573";Tend="957";Tstart="761";shortTE="F";uid="9cc6c4b4-e632-446b-beec-534a6db5d9a0"
NC_042493.1	RepeatMasker	DNA	107577628	107577960	2568	+	.	ID="ttaa22_ap";Tend="499";Tstart="1";shortTE="F";uid="ffc03fb5-7d24-4eef-a604-00c4da9bbd73"
NC_042493.1	RepeatMasker	DNA	46148622	46148834	1162	+	.	ID="TTAA3_AP";Tend="423";Tstart="210";shortTE="F";uid="82c84cdd-aef3-4622-83bd-80936d0bd14a"
NC_042493.1	RepeatMasker	DNA/hAT-Ac	96039986	96040249	1194	+	.	ID="RND-5_FAMILY-2812";Tend="1309";Tstart="1047";shortTE="F";uid="0ad7d554-cfc5-4b5c-b810-1d98de663dc1"
NC_042493.1	RepeatMasker	DNA/hAT-hAT19	61955629	61956256	1754	+	.	ID="RND-6_FAMILY-11103";Tend="1263";Tstart="643";shortTE="F";uid="317c9658-8443-4cbf-9f61-686e7e67a4f8"
NC_042493.1	RepeatMasker	DNA	77886021	77886538	2540	+	.	ID="DNA4-2_AP";Tend="769";Tstart="231";shortTE="F";uid="fec7c711-0709-46b6-a71a-bc4f097596a4"
NC_042493.1	RepeatMasker	DNA/Ginger	85088419	85088555	885	+	.	ID="RND-6_FAMILY-2771";Tend="925";Tstart="779";shortTE="F";uid="96775fa0-a48d-44e2-8099-e40796bd7887"
NC_042493.1	RepeatMasker	DNA	13701892	13702254	2745	+	.	ID="RND-6_FAMILY-14385";Tend="1276";Tstart="914";shortTE="F";uid="6861f487-1ca7-4b41-9064-9f543f0a09c9"
NC_042493.1	RepeatMasker	DNA/TcMar-Tc1	38282332	38282975	925	+	.	ID="mariner-75_lmi";Tend="1226";Tstart="366";shortTE="F";uid="97a0f454-40c4-4e5a-a850-9dfdc6acea8d"
NC_042493.1	RepeatMasker	DNA	95916502	95916706	1350	+	.	ID="TTAA16_AP";Tend="569";Tstart="367";shortTE="F";uid="9e15a221-4c06-4084-8f09-6d40917e3908"
NC_042493.1	RepeatMasker	DNA	58773470	58773804	820	+	.	ID="RND-4_FAMILY-649";Tend="1168";Tstart="865";shortTE="F";uid="5451a11c-6b02-4cf8-88ca-74283e0d63e7"
NC_042493.1	RepeatMasker	DNA/Ginger-1	9655947	9656156	411	+	.	ID="RND-5_FAMILY-7009";Tend="1508";Tstart="1279";shortTE="F";uid="40338fb1-05e0-4082-9bde-30b1585a1c6d"
NC_042493.1	RepeatMasker	LTR/Gypsy	30891359	30892301	2140	+	.	ID="RND-5_FAMILY-2247";Tend="1715";Tstart="495";shortTE="F";uid="89638bac-624e-40ba-9012-eafaaa7530b1"
NC_042493.1	RepeatMasker	Unknown	124190400	124190735	780	+	.	ID="RND-1_FAMILY-258";Tend="1585";Tstart="1211";shortTE="F";uid="5ad9fd19-9743-497e-9e54-a36d8a501690"
NC_042493.1	RepeatMasker	DNA/hAT-Tip100	122308091	122308245	717	+	.	ID="RND-5_FAMILY-3568";Tend="1316";Tstart="1161";shortTE="F";uid="11c492bb-038b-4660-ad75-6c4113212f06"
NC_042493.1	RepeatMasker	DNA	120896372	120896787	2447	+	.	ID="TTAA3_AP";Tend="429";Tstart="1";shortTE="F";uid="dc7974c8-f89d-4409-95db-ed01e2d7036d"
NC_042493.1	RepeatMasker	DNA/hAT-hAT19	10010884	10011025	697	+	.	ID="DNA8-95_AP";Tend="146";Tstart="1";shortTE="F";uid="be20fd4b-beb5-4cef-a9cd-a6f6398ef9db"
NC_042493.1	RepeatMasker	LINE/I-Jockey	18887962	18888088	479	+	.	ID="RND-6_FAMILY-5374";Tend="1449";Tstart="1327";shortTE="F";uid="a576d73b-f17f-4e18-a58e-0678447fb2bc"
NC_042493.1	RepeatMasker	DNA	112247650	112247785	492	+	.	ID="RND-5_FAMILY-3376";Tend="1472";Tstart="1337";shortTE="F";uid="fa0cb543-fb2f-4124-b306-ec30f794e023"
NC_042493.1	RepeatMasker	DNA/hAT-Ac	86926267	86926508	1390	+	.	ID="DNA8-20_AP";Tend="240";Tstart="2";shortTE="F";uid="9c5ba777-3a28-46ff-b162-c30a9b576a31"
NC_042493.1	RepeatMasker	DNA/hAT-hAT19	128207763	128207902	1122	+	.	ID="RND-6_FAMILY-4025";Tend="1083";Tstart="944";shortTE="F";uid="ff7e45dc-efe3-45e3-b152-7abaf4b29e30"
NC_042493.1	RepeatMasker	Retroposon?	44740171	44740610	2664	+	.	ID="RND-4_FAMILY-1371";Tend="753";Tstart="296";shortTE="F";uid="035f661b-52e2-46c3-8f33-399403a0ee46"
NC_042493.1	RepeatMasker	LINE/CR1	84892360	84892747	1738	+	.	ID="RND-6_FAMILY-65";Tend="754";Tstart="372";shortTE="F";uid="f1a29b28-7fab-436e-a47e-3cd012aaef6e"
NC_042493.1	RepeatMasker	LINE/R2	131858691	131858996	909	+	.	ID="RND-6_FAMILY-145";Tend="564";Tstart="332";shortTE="F";uid="8aba11c4-aed9-415c-85c9-f0e449fc6a22"
NC_042493.1	RepeatMasker	RC/Helitron	111405254	111405532	1399	+	.	ID="RND-1_FAMILY-112";Tend="1198";Tstart="936";shortTE="F";uid="7659e8a4-4fda-4786-b6e7-6c02214f2662"
NC_042493.1	RepeatMasker	Unknown	27330529	27330657	765	+	.	ID="RND-5_FAMILY-2665";Tend="1410";Tstart="1286";shortTE="F";uid="6d72e57b-38cc-4bb2-b8f3-981cf31b6d48"
NC_042493.1	RepeatMasker	DNA/Kolobok-E	70149860	70150067	726	+	.	ID="RND-6_FAMILY-10629";Tend="836";Tstart="627";shortTE="F";uid="65cdd604-6eb2-4978-92db-ce0af2d01fdc"
NC_042493.1	RepeatMasker	DNA/Ginger-1	80081855	80082109	712	+	.	ID="RND-6_FAMILY-21700";Tend="1882";Tstart="1644";shortTE="F";uid="b80b2b21-5171-4c20-815a-764f5ab7fb03"
NC_042493.1	RepeatMasker	DNA/Kolobok-E	52812680	52812795	565	+	.	ID="RND-6_FAMILY-15442";Tend="830";Tstart="718";shortTE="F";uid="55f31f24-ec29-4109-8a54-aa95c3674284"
NC_042493.1	RepeatMasker	RC/Helitron	14790337	14790740	3234	+	.	ID="RND-1_FAMILY-6";Tend="1670";Tstart="1274";shortTE="F";uid="a2017188-8936-4014-aa44-0d12c504e3b8"
NC_042493.1	RepeatMasker	DNA/TcMar-Tc1	99180206	99180535	513	+	.	ID="mariner-31_sin";Tend="1574";Tstart="1019";shortTE="F";uid="822d9419-f1d3-4c7d-a099-2858c3a4ad7f"
NC_042493.1	RepeatMasker	DNA/Kolobok-E	11372497	11373173	521	+	.	ID="RND-1_FAMILY-277";TEgroup="ctg_1%7CRND-1_FAMILY-277%7C1";Tend="1655";Tstart="1039";shortTE="T";uid="b1da4781-8733-4d40-8706-fe3df9524ccf"
NC_042493.1	RepeatMasker	Retroposon?	81976114	81976771	1634	+	.	ID="RND-5_FAMILY-7341";Tend="1696";Tstart="1026";shortTE="F";uid="ce158c1a-b184-453f-8a8e-2f408d3aad84"
NC_042493.1	RepeatMasker	DNA/hAT-Tip100	57058127	57058239	702	+	.	ID="DNA8-16_AP";Tend="177";Tstart="63";shortTE="F";uid="8b8a5d0e-5ebd-4f89-a6c4-b508a745505c"
NC_042493.1	RepeatMasker	Unknown	49910686	49911011	2702	+	.	ID="RND-1_FAMILY-158";Tend="990";Tstart="665";shortTE="F";uid="74fb5b53-26f6-441c-a1c4-df5a06749af9"
NC_042493.1	RepeatMasker	DNA/hAT-Ac	55835568	55835846	1620	+	.	ID="RND-1_FAMILY-554";Tend="1367";Tstart="1064";shortTE="F";uid="2c4417f8-3213-4706-8825-5bf29afb5935"
NC_042493.1	RepeatMasker	DNA	101895803	101896170	2299	+	.	ID="TTAA3_AP";Tend="429";Tstart="62";shortTE="F";uid="33fe433a-f5b8-4822-b7f6-5a7cb774908b"
NC_042493.1	RepeatMasker	Unknown	125484110	125484982	4861	+	.	ID="RND-4_FAMILY-926";Tend="1822";Tstart="953";shortTE="F";uid="7c83abc7-4056-4cff-947c-4c95b4289c21"
NC_042493.1	RepeatMasker	Retroposon?	75473783	75474501	5259	+	.	ID="RND-6_FAMILY-14514";Tend="1008";Tstart="305";shortTE="F";uid="85d5f241-d378-4a35-9a9e-808116439742"
NC_042493.1	RepeatMasker	DNA/hAT	99016166	99016569	2542	+	.	ID="RND-6_FAMILY-45";Tend="1296";Tstart="898";shortTE="F";uid="d585f2bf-9b6e-42b0-ade2-f24c9fe5c24a"
NC_042493.1	RepeatMasker	RC/Helitron	50875592	50875769	535	+	.	ID="RND-6_FAMILY-32908";Tend="1315";Tstart="1133";shortTE="F";uid="909e91e6-0ccb-47b7-beb6-02a5a38dff3b"
NC_042493.1	RepeatMasker	DNA/Kolobok-E	66653120	66653685	404	+	.	ID="KOLOBOKE-2_AP";Tend="1745";Tstart="1236";shortTE="F";uid="b12ad4f9-7217-4ea7-994e-8afa5039c16e"
NC_042493.1	RepeatMasker	DNA/Kolobok-E	62596854	62597253	2176	+	.	ID="RND-6_FAMILY-829";Tend="1247";Tstart="851";shortTE="F";uid="654af5e6-d860-4aa5-976f-72ec5ed6e11a"
NC_042493.1	RepeatMasker	DNA/Ginger-1	293219	293366	871	+	.	ID="RND-6_FAMILY-51198";Tend="1345";Tstart="1203";shortTE="F";uid="7b38a958-f0c7-41dc-838a-c3c154314e57"
NC_042493.1	RepeatMasker	Unknown	107433648	107434212	506	+	.	ID="RND-5_FAMILY-4704";Tend="2236";Tstart="1648";shortTE="F";uid="77aa78dc-b800-4821-803b-fb57f6ae49d2"
NC_042493.1	RepeatMasker	Unknown	77795636	77795865	816	+	.	ID="RND-6_FAMILY-21925";Tend="1918";Tstart="1686";shortTE="F";uid="53a8206e-bfd6-441b-b6d2-0486cc45bf78"
NC_042493.1	RepeatMasker	DNA/MULE-MuDR	97453444	97453569	605	+	.	ID="RND-6_FAMILY-17099";Tend="797";Tstart="678";shortTE="F";uid="df6bf64e-5546-4794-b0d3-f9b342c14125"
NC_042493.1	RepeatMasker	Unknown	116280316	116280571	418	+	.	ID="RND-1_FAMILY-329";Tend="1083";Tstart="843";shortTE="F";uid="3127a7be-e75d-4fab-b13b-3cde21a8de9a"
NC_042493.1	RepeatMasker	RC/Helitron	103508471	103508823	2106	+	.	ID="RND-6_FAMILY-4171";Tend="738";Tstart="368";shortTE="F";uid="5551a896-6bb3-46c3-bec7-d4a64c3ccef3"
NC_042493.1	RepeatMasker	Retroposon?	18014748	18015101	1209	+	.	ID="RND-5_FAMILY-7341";Tend="1900";Tstart="1591";shortTE="F";uid="6d82263c-89b3-4e55-ac8c-d21aa84e5dea"
NC_042493.1	RepeatMasker	DNA/Kolobok-E	127366905	127367038	535	+	.	ID="RND-6_FAMILY-15442";Tend="2054";Tstart="1918";shortTE="F";uid="2ff9f639-08a7-4727-ae0d-e55698e8a368"
NC_042493.1	RepeatMasker	DNA	67565700	67565992	1520	+	.	ID="TTAAC_AP";Tend="294";Tstart="1";shortTE="F";uid="7ac711d2-089d-43e1-9397-d153232d0764"
NC_042493.1	RepeatMasker	DNA	5840798	5841215	2540	+	.	ID="TTAA2C_AP";Tend="423";Tstart="1";shortTE="F";uid="f57d3655-4c29-4777-b922-43733e76c50f"
NC_042493.1	RepeatMasker	DNA/Ginger-1	103312596	103312808	1475	+	.	ID="RND-6_FAMILY-9672";Tend="2295";Tstart="2080";shortTE="F";uid="ea509716-7464-4216-afaf-f6e8c59ee21c"
NC_042493.1	RepeatMasker	Retroposon?	614759	614996	1518	+	.	ID="RND-6_FAMILY-14514";Tend="1064";Tstart="811";shortTE="F";uid="81cc1f83-825a-4e95-9bcb-4f6f9c5a87ca"
NC_042493.1	RepeatMasker	Retroposon?	117516918	117520125	14244	+	.	ID="RND-6_FAMILY-13553";Tend="2612";Tstart="1";shortTE="F";uid="212042f5-831c-4927-8ff3-f546ed302791"
NC_042493.1	RepeatMasker	Retroposon?	78556874	78557003	408	+	.	ID="RND-6_FAMILY-8413";Tend="1353";Tstart="1233";shortTE="F";uid="e8c28f06-2376-4897-aaed-f143472509b9"
NC_042493.1	RepeatMasker	DNA/hAT-Tip100	113087318	113087693	2455	+	.	ID="RND-5_FAMILY-11892";Tend="1413";Tstart="1047";shortTE="F";uid="ef31e20f-f451-4572-a705-d616a4669990"
NC_042493.1	RepeatMasker	DNA/hAT-hAT19	22305423	22305537	758	+	.	ID="DNA8-82_AP";Tend="116";Tstart="1";shortTE="F";uid="412b097a-5f42-4b85-9368-ddcd786510f3"
NC_042493.1	RepeatMasker	DNA/hAT	107486312	107486427	415	+	.	ID="RND-1_FAMILY-91";Tend="710";Tstart="589";shortTE="F";uid="1144a9e6-9ecf-4058-9710-1f8932f010dd"
NC_042493.1	RepeatMasker	DNA/hAT-Tip100	73314246	73314706	2819	+	.	ID="RND-1_FAMILY-153";Tend="1542";Tstart="1103";shortTE="F";uid="ebb15f5f-f48c-4d4b-a19c-2bd8c01de719"
NC_042493.1	RepeatMasker	DNA/hAT-Tip100	102140600	102140857	642	+	.	ID="RND-6_FAMILY-6916";Tend="743";Tstart="496";shortTE="F";uid="e9d895b4-017c-4437-9c08-3437f27b5e03"
NC_042493.1	RepeatMasker	DNA	66638086	66638823	3890	+	.	ID="RND-6_FAMILY-5743";Tend="1385";Tstart="650";shortTE="F";uid="7d7299c4-4264-44d5-990b-1728a48c3d39"
NC_042493.1	RepeatMasker	DNA	18086103	18086543	3641	+	.	ID="RND-1_FAMILY-464";Tend="1407";Tstart="962";shortTE="F";uid="11127b41-1d8c-49c6-be5a-c96e6f1da25e"
NC_042493.1	RepeatMasker	DNA/Sola-1	126386795	126387569	1980	+	.	ID="RND-6_FAMILY-3214";Tend="1864";Tstart="1207";shortTE="F";uid="b7a5a710-d16a-4561-8c70-0ed6e165a015"
NC_042493.1	RepeatMasker	Unknown	60728454	60728696	1008	+	.	ID="RND-6_FAMILY-17635";Tend="1283";Tstart="975";shortTE="F";uid="efc62d25-8616-4195-95d8-95be39a16014"
NC_042493.1	RepeatMasker	Retroposon?	27512225	27512386	843	+	.	ID="RND-6_FAMILY-11842";Tend="1141";Tstart="978";shortTE="F";uid="a9d28123-e8cc-4c85-8b15-e64106b184e4"
NC_042493.1	RepeatMasker	Retroposon?	75746874	75747296	3624	+	.	ID="RND-6_FAMILY-7552";Tend="1231";Tstart="809";shortTE="F";uid="1af08ec6-8346-4f41-b711-46cc08dbea3a"
NC_042493.1	RepeatMasker	DNA	112317821	112318221	1727	+	.	ID="RND-1_FAMILY-9";Tend="817";Tstart="399";shortTE="F";uid="d55d4748-aea4-423f-a53e-5601771ad27e"
NC_042493.1	RepeatMasker	DNA	71353831	71354465	2830	+	.	ID="dna4-3_ap";Tend="982";Tstart="2";shortTE="F";uid="bf05537d-9355-487c-92e6-e3c832597a38"
NC_042493.1	RepeatMasker	Retroposon?	130192214	130192843	2955	+	.	ID="RND-6_FAMILY-318";Tend="909";Tstart="314";shortTE="F";uid="aae07898-6aaf-410b-b696-80e289b9cc09"
NC_042493.1	RepeatMasker	LTR/Gypsy	95170175	95170478	451	+	.	ID="GYPSY-58_DWIL-I";Tend="3874";Tstart="3567";shortTE="F";uid="82b14a1c-5544-43a2-bab9-17a02e0da01e"
NC_042493.1	RepeatMasker	Unknown	12268273	12268844	1956	+	.	ID="RND-5_FAMILY-7595";Tend="1540";Tstart="980";shortTE="F";uid="2dce8a29-1c75-4d08-8986-fa34bba7b048"
NC_042493.1	RepeatMasker	DNA	114459910	114460263	812	+	.	ID="DNA4-2_AP";Tend="560";Tstart="160";shortTE="F";uid="d759877c-581c-4325-8a4a-90ce26c4c469"
NC_042493.1	RepeatMasker	DNA/hAT-hAT19	86308132	86308727	4003	+	.	ID="HAT-N13_AP";Tend="626";Tstart="1";shortTE="F";uid="1c795c49-43c1-42d7-860f-a71f7e78dfa7"
NC_042493.1	RepeatMasker	DNA	31558709	31558930	484	+	.	ID="TTAA3_AP";Tend="370";Tstart="133";shortTE="F";uid="d0bcb78a-c3de-4e48-9f75-1b9b4204d5ed"
NC_042493.1	RepeatMasker	DNA/hAT-hAT19	123050660	123051285	3828	+	.	ID="dna8-45_ap";Tend="581";Tstart="1";shortTE="F";uid="f43b0f1b-17d5-4f08-bf15-4002b7925d6a"
NC_042493.1	RepeatMasker	DNA/hAT-Tip100	101785194	101785845	1039	+	.	ID="RND-1_FAMILY-187";TEgroup="ctg_1%7CRND-1_FAMILY-187%7C1";Tend="1323";Tstart="771";shortTE="F";uid="6a7ad1ab-7255-4082-af16-f3af72444c6a"
NC_042493.1	RepeatMasker	DNA/Sola-1	128823235	128823875	4215	+	.	ID="RND-6_FAMILY-3980";Tend="1177";Tstart="585";shortTE="F";uid="318aae0d-3e16-42b0-94d1-3b68f0d5aec8"
NC_042493.1	RepeatMasker	Unknown	71211703	71211928	1063	+	.	ID="RND-6_FAMILY-2799";Tend="888";Tstart="669";shortTE="F";uid="23f41cff-6514-4313-a276-3d3b35f77912"
NC_042493.1	RepeatMasker	Unknown	112752378	112752506	988	+	.	ID="RND-1_FAMILY-78";Tend="1060";Tstart="932";shortTE="F";uid="9231bd8f-132e-4c64-8300-d3001a7eec87"
NC_042493.1	RepeatMasker	Unknown	21748410	21748852	3501	+	.	ID="RND-6_FAMILY-10998";Tend="813";Tstart="375";shortTE="F";uid="4a33723c-d29d-47e7-a95a-ccb2c3594cef"
NC_042493.1	RepeatMasker	Retroposon?	57823548	57823958	1154	+	.	ID="RND-6_FAMILY-5608";Tend="1775";Tstart="1359";shortTE="F";uid="8bb43b6e-5fa6-4225-be38-bcf9797f50bc"
NC_042493.1	RepeatMasker	Unknown	44031752	44032075	1416	+	.	ID="RND-1_FAMILY-386";Tend="1290";Tstart="883";shortTE="F";uid="f1ab0315-fd9f-4176-b5d2-499d940be084"
NC_042493.1	RepeatMasker	DNA	25532996	25533451	1687	+	.	ID="DNA4-3_AP";Tend="475";Tstart="1";shortTE="F";uid="03972f5c-c5a9-4555-92f4-803e0d3e6332"
NC_042493.1	RepeatMasker	DNA	63099107	63099264	1334	+	.	ID="DNA4-5_AP";Tend="158";Tstart="1";shortTE="F";uid="2d0dd977-5d51-4f12-9737-c74d655ddfd6"
NC_042493.1	RepeatMasker	DNA/hAT-Ac	23212367	23212515	1272	+	.	ID="RND-6_FAMILY-5979";Tend="586";Tstart="438";shortTE="F";uid="6c0a9872-4d98-4176-971f-06c3086aa184"
NC_042493.1	RepeatMasker	LINE/RTE-BovB	126452242	126452641	411	+	.	ID="RTE-69_LMI";Tend="2000";Tstart="1688";shortTE="F";uid="06ddfc15-49f7-449b-b23c-1db1d4b123f6"
NC_042493.1	RepeatMasker	DNA	45187852	45188125	955	+	.	ID="DNA4-1_AP";Tend="814";Tstart="546";shortTE="F";uid="3c94eb6a-82ed-4ab3-a81f-5fbef4a03ae1"
NC_042493.1	RepeatMasker	DNA/hAT-hAT19	106906699	106906831	636	+	.	ID="RND-6_FAMILY-23507";Tend="1715";Tstart="1583";shortTE="F";uid="6a04f11c-cb42-41a6-bc06-03c5c80d66cf"
NC_042493.1	RepeatMasker	DNA/Kolobok-E	129768278	129768468	539	+	.	ID="rnd-5_family-854";Tend="1610";Tstart="1264";shortTE="F";uid="6491852a-9c4a-4084-800d-7d79d3ef62de"
NC_042493.1	RepeatMasker	DNA	6916925	6917238	830	+	.	ID="ttaa4c_ap";Tend="375";Tstart="52";shortTE="F";uid="2ac027cc-4bd6-4bd7-aae6-1170285e33dd"
NC_042493.1	RepeatMasker	Unknown	126624214	126625239	1688	+	.	ID="RND-6_FAMILY-569";TEgroup="ctg_1%7CRND-6_FAMILY-569%7C2";Tend="1692";Tstart="1";shortTE="F";uid="1469a1bd-7e83-43e2-aa6e-e01903ce2c6a"
NC_042493.1	RepeatMasker	DNA/Kolobok-T2	95100875	95101366	2719	+	.	ID="RND-5_FAMILY-786";Tend="1439";Tstart="937";shortTE="F";uid="11e2ebda-3474-4258-ac00-6690df221fbf"
NC_042493.1	RepeatMasker	DNA/Kolobok-E	92910490	92911167	1710	+	.	ID="RND-6_FAMILY-829";Tend="757";Tstart="110";shortTE="F";uid="57dd4cb6-4a45-4c4c-9cab-84f287fd21ee"
NC_042493.1	RepeatMasker	Retroposon?	104463830	104464035	1518	+	.	ID="RND-5_FAMILY-836";Tend="767";Tstart="561";shortTE="F";uid="58d4d54f-bddc-428a-8474-54a767f1332a"
NC_042493.1	RepeatMasker	Retroposon?	87470418	87470560	800	+	.	ID="RND-6_FAMILY-15586";Tend="2459";Tstart="2318";shortTE="F";uid="60f25c57-328e-4b80-a041-b4ae1648033d"
NC_042493.1	RepeatMasker	DNA	8095736	8096159	1047	+	.	ID="TTAA2C_AP";Tend="420";Tstart="1";shortTE="F";uid="b9424e2d-6387-45c1-9101-ee5c72b1d1ac"
NC_042493.1	RepeatMasker	Retroposon?	32402703	32402907	587	+	.	ID="RND-6_FAMILY-7552";Tend="1586";Tstart="1382";shortTE="F";uid="afa24893-773a-4ff3-bf13-c9f2a2de715c"
NC_042493.1	RepeatMasker	Retroposon?	131929	133666	9114	+	.	ID="RND-5_FAMILY-836";Tend="2480";Tstart="738";shortTE="F";uid="76f92c49-e011-46f8-b358-ce3a368052e2"
NC_042493.1	RepeatMasker	DNA/Ginger-1	95040883	95041415	1201	+	.	ID="RND-6_FAMILY-20286";Tend="2275";Tstart="1744";shortTE="F";uid="8bc0de0e-d8ea-48ed-9e4e-a532f7fbf7e0"
NC_042493.1	RepeatMasker	Unknown	36085587	36086130	2522	+	.	ID="RND-6_FAMILY-4308";Tend="1387";Tstart="846";shortTE="F";uid="62c3e43d-b1da-49e3-9081-5473b38eae17"
NC_042493.1	RepeatMasker	Retroposon?	19302388	19302975	4416	+	.	ID="RND-6_FAMILY-2390";Tend="2523";Tstart="1919";shortTE="F";uid="a7afa0e8-7c83-40ee-a089-2dad39bd451d"
NC_042493.1	RepeatMasker	DNA/Ginger-1	58129352	58129656	1024	+	.	ID="RND-6_FAMILY-9672";Tend="2282";Tstart="1978";shortTE="F";uid="0895c8b5-1838-4294-b8b1-67371277239c"
NC_042493.1	RepeatMasker	DNA/Ginger-1	57830504	57830946	941	+	.	ID="RND-6_FAMILY-6101";Tend="1080";Tstart="617";shortTE="F";uid="e932bc44-1803-48a1-a437-824bfbb1ae32"
NC_042493.1	RepeatMasker	DNA/Kolobok-E	42195557	42195770	667	+	.	ID="RND-6_FAMILY-829";Tend="1153";Tstart="955";shortTE="F";uid="91946ff2-77ac-49ab-ad34-7207633fa3ad"
NC_042493.1	RepeatMasker	DNA/Ginger-1	121728305	121728921	4740	+	.	ID="RND-5_FAMILY-5803";Tend="2606";Tstart="1989";shortTE="F";uid="cd8d9589-d844-46dd-8125-60a8da2bcf79"
NC_042493.1	RepeatMasker	DNA	31167181	31167438	1244	+	.	ID="ttaa4_ap";Tend="257";Tstart="1";shortTE="F";uid="01af7674-89e2-43c3-8325-e66714cc0a84"
NC_042493.1	RepeatMasker	RC/Helitron	90979032	90979939	5092	+	.	ID="RND-5_FAMILY-13576";Tend="2214";Tstart="1286";shortTE="F";uid="2d21d38e-7635-4374-bd42-7cc36af4e010"
NC_042493.1	RepeatMasker	DNA/TcMar-m44	120355032	120355446	1828	+	.	ID="RND-4_FAMILY-1899";Tend="1428";Tstart="1047";shortTE="F";uid="07e5dbed-6ccd-4798-8373-67d89c7d1669"
NC_042493.1	RepeatMasker	LTR/Gypsy	95659414	95659880	469	+	.	ID="GYPSY-4_ACE-I";Tend="6192";Tstart="5790";shortTE="F";uid="2d21f6a3-836a-46ce-ad0f-e7a8f53bef72"
NC_042493.1	RepeatMasker	RC/Helitron	114162744	114163212	1163	+	.	ID="RND-4_FAMILY-831";Tend="1499";Tstart="937";shortTE="F";uid="c8b878a3-bd07-496a-8e84-2531e06aa40f"
NC_042493.1	RepeatMasker	Unknown	92503658	92504102	1832	+	.	ID="RND-1_FAMILY-113";Tend="1339";Tstart="909";shortTE="F";uid="65e8f736-c5eb-4ef1-be48-00a7371b0f61"
NC_042493.1	RepeatMasker	LINE/CR1	90796677	90796959	2262	+	.	ID="RND-5_FAMILY-748";Tend="1115";Tstart="835";shortTE="F";uid="530db275-4d34-470b-bfac-60fc2cde4c0f"
NC_042493.1	RepeatMasker	DNA	64318169	64318588	493	+	.	ID="ttaa2d_ap";Tend="409";Tstart="14";shortTE="F";uid="8ebca6a1-099f-4153-898b-f672ef56ed3e"
NC_042493.1	RepeatMasker	DNA/Sola-1	99223783	99224058	764	+	.	ID="SOLA1-1_AP";Tend="4723";Tstart="4449";shortTE="F";uid="75c0e011-c0f1-410d-a4aa-b2acfc59fc9c"
NC_042493.1	RepeatMasker	DNA/MULE-NOF	15611580	15611809	669	+	.	ID="RND-6_FAMILY-1228";TEgroup="ctg_1%7CRND-6_FAMILY-1228%7C1";Tend="1524";Tstart="762";shortTE="F";uid="205cef47-0392-432f-a763-d3559f0f33b2"
NC_042493.1	RepeatMasker	DNA/hAT-Tip100	104541966	104542159	1171	+	.	ID="DNA8-89_AP";Tend="196";Tstart="1";shortTE="F";uid="82037c68-122d-4b96-b051-d9a8a0ed03df"
NC_042493.1	RepeatMasker	Retroposon?	50694665	50695859	8263	+	.	ID="RND-6_FAMILY-2390";Tend="2547";Tstart="1354";shortTE="F";uid="371b73a9-491a-4ffc-8ef8-27ec5e37946d"
NC_042493.1	RepeatMasker	Unknown	57588995	57589131	440	+	.	ID="RND-6_FAMILY-2799";Tend="1632";Tstart="1502";shortTE="F";uid="a39cbac7-bee2-42cc-8aeb-585e5f53bcb3"
NC_042493.1	RepeatMasker	DNA/Kolobok-E	84062358	84063769	3529	+	.	ID="RND-5_FAMILY-3924";TEgroup="ctg_1%7CRND-5_FAMILY-3924%7C2";Tend="3160";Tstart="1734";shortTE="F";uid="12903e6e-5d99-4fd9-80ac-361062f9cbfa"
NC_042493.1	RepeatMasker	DNA/hAT-Tip100	26363432	26363817	3151	+	.	ID="RND-5_FAMILY-5579";Tend="1287";Tstart="901";shortTE="F";uid="c260462f-c930-4844-ac95-bd7d95d676a1"
NC_042493.1	RepeatMasker	DNA/Ginger-1	106943983	106944271	1894	+	.	ID="RND-6_FAMILY-9672";Tend="1085";Tstart="803";shortTE="F";uid="416f53f8-ba8e-4f7c-988f-bbbc42e705bc"
NC_042493.1	RepeatMasker	LINE/L2	18725095	18725771	5293	+	.	ID="RND-6_FAMILY-1656";Tend="1463";Tstart="784";shortTE="F";uid="3fe287cd-46c0-4de0-bc20-70f450c18b66"
NC_042493.1	RepeatMasker	DNA/Kolobok-E	96402128	96402262	870	+	.	ID="RND-6_FAMILY-15442";Tend="2225";Tstart="2088";shortTE="F";uid="ed391cb5-8c6a-41a0-93ad-ccf31dd568a4"
NC_042493.1	RepeatMasker	DNA/Ginger-1	1566069	1566297	690	+	.	ID="rnd-6_family-954";Tend="1203";Tstart="808";shortTE="F";uid="cc89ba86-ad9e-4103-8fcf-817c171343f1"
NC_042493.1	RepeatMasker	DNA	46581389	46581765	2550	+	.	ID="RND-6_FAMILY-16869";Tend="1047";Tstart="664";shortTE="F";uid="d6b8d816-a9b2-43e7-9a69-a287707150ca"
NC_042493.1	RepeatMasker	DNA/hAT?	114609815	114610019	549	+	.	ID="RND-5_FAMILY-3458";Tend="1149";Tstart="923";shortTE="F";uid="315bfaeb-f26e-4a68-b780-c7844d3df3e5"
NC_042493.1	RepeatMasker	DNA/hAT?	109437180	109437372	923	+	.	ID="RND-5_FAMILY-2860";Tend="1272";Tstart="1067";shortTE="F";uid="81d3bd51-e446-43a7-964d-c58d33dae0dc"
NC_042493.1	RepeatMasker	Unknown	20238855	20239203	1493	+	.	ID="RND-6_FAMILY-4083";Tend="723";Tstart="323";shortTE="F";uid="d3d09bda-09db-4bfe-839c-10bf829abf4f"
NC_042493.1	RepeatMasker	Unknown	126054322	126054504	1471	+	.	ID="RND-1_FAMILY-387";Tend="1059";Tstart="873";shortTE="F";uid="bb538aa7-9aa0-4510-9c49-58f19337eeab"
NC_042493.1	RepeatMasker	LTR/Gypsy	18504969	18505405	881	+	.	ID="RND-6_FAMILY-1236";TEgroup="ctg_1%7CRND-6_FAMILY-1236%7C2";Tend="1348";Tstart="644";shortTE="F";uid="d2b75aa8-beb2-4ab5-a97a-f15594c10818"
NC_042493.1	RepeatMasker	DNA	68420412	68420608	1225	+	.	ID="ttaa2c_ap";Tend="231";Tstart="35";shortTE="F";uid="2fefad0b-f2dd-4300-8f3e-a6d8044048cd"
NC_042493.1	RepeatMasker	DNA/hAT	114408507	114409059	2914	+	.	ID="DNA8-44_AP";Tend="675";Tstart="1";shortTE="F";uid="e9f9ccba-8e4d-47bb-a910-190439394407"
NC_042493.1	RepeatMasker	Unknown	97438518	97438868	2383	+	.	ID="RND-3_FAMILY-372";Tend="1345";Tstart="985";shortTE="F";uid="bd0aa2ba-a75b-4c80-8ffd-2d5cf525a1c3"
NC_042493.1	RepeatMasker	Retroposon?	123289676	123290433	4032	+	.	ID="RND-6_FAMILY-11842";Tend="2222";Tstart="1432";shortTE="F";uid="b8a2fa16-5e3e-4478-b607-7fea0a11af67"
NC_042493.1	RepeatMasker	Retroposon?	82270550	82271941	483	+	.	ID="SINE2-2_AP";TEgroup="ctg_1%7CSINE2-2_AP%7C19";Tend="2495";Tstart="1";shortTE="F";uid="578c3848-27db-4ebf-920a-03a10569c7cb"
NC_042493.1	RepeatMasker	LINE/L2	28231395	28232511	642	+	.	ID="RND-5_FAMILY-3692";Tend="1453";Tstart="226";shortTE="F";uid="03adf3ce-b33d-4032-b540-e39ee4df96c8"
NC_042493.1	RepeatMasker	DNA	70797809	70798151	1249	+	.	ID="TTAA2C_AP";Tend="328";Tstart="2";shortTE="F";uid="62e55321-751d-4164-b002-98aeead775d4"
NC_042493.1	RepeatMasker	RC/Helitron	129305322	129305429	644	+	.	ID="RND-6_FAMILY-4171";Tend="635";Tstart="520";shortTE="F";uid="a704e8fa-019a-4bc3-96ac-e438c98d4de7"
NC_042493.1	RepeatMasker	DNA	115357641	115357807	1043	+	.	ID="TTAA5_AP";Tend="442";Tstart="276";shortTE="F";uid="f4cde80f-3057-40be-85a7-3349b7381f49"
NC_042493.1	RepeatMasker	DNA/Ginger	16080745	16082151	5932	+	.	ID="RND-6_FAMILY-2771";Tend="2043";Tstart="593";shortTE="F";uid="b718f488-653e-4583-b19b-242b568da5f0"
NC_042493.1	RepeatMasker	DNA	59118952	59119372	2023	+	.	ID="TTAA5_AP";Tend="442";Tstart="1";shortTE="F";uid="c21d3a48-e100-473a-bd9e-b18d4171edef"
NC_042493.1	RepeatMasker	DNA/Ginger	43275756	43275940	600	+	.	ID="RND-6_FAMILY-2771";Tend="1770";Tstart="1586";shortTE="F";uid="1bb52f59-5c88-4d37-9e9b-8730ac8cc6bd"
NC_042493.1	RepeatMasker	DNA/hAT-Tip100	45892387	45892569	1334	+	.	ID="RND-1_FAMILY-170";Tend="1063";Tstart="872";shortTE="F";uid="b17fbaac-f605-4070-8369-5ca6f5def2f7"
NC_042493.1	RepeatMasker	DNA/Ginger-1	113335573	113336324	4298	+	.	ID="RND-6_FAMILY-9672";Tend="1581";Tstart="843";shortTE="F";uid="75ef9c0c-5d85-4da4-b946-487f274810b3"
NC_042493.1	RepeatMasker	Unknown	118493780	118494770	6776	+	.	ID="RND-5_FAMILY-1336";Tend="4360";Tstart="3385";shortTE="F";uid="cb7dfe58-f97f-41d3-ab7a-12b47e04ff1d"
NC_042493.1	RepeatMasker	Unknown	71324611	71324828	834	+	.	ID="RND-6_FAMILY-2559";Tend="448";Tstart="232";shortTE="F";uid="9765e2db-55ce-46e6-84f4-d666909a43dd"
NC_042493.1	RepeatMasker	DNA/hAT-Tip100	98296698	98297068	3090	+	.	ID="RND-6_FAMILY-15988";Tend="1786";Tstart="1416";shortTE="F";uid="66ae3f56-3747-49bc-84e4-11b65cc5a59f"
NC_042493.1	RepeatMasker	Unknown	126654161	126654438	1287	+	.	ID="RND-5_FAMILY-11479";Tend="1104";Tstart="824";shortTE="F";uid="87ec5dfa-9309-4d4a-8ab8-9b845eb1f45c"
NC_042493.1	RepeatMasker	DNA	70469313	70469587	921	+	.	ID="RND-1_FAMILY-464";Tend="1250";Tstart="988";shortTE="F";uid="54ae433c-9e0d-41be-a7d9-d6c69a64eff3"
NC_042493.1	RepeatMasker	DNA/hAT-Ac	115612921	115613217	659	+	.	ID="RND-6_FAMILY-12898";Tend="827";Tstart="566";shortTE="F";uid="64f66dd4-f1b1-415b-aa55-36e1502911f0"
NC_042493.1	RepeatMasker	DNA/hAT-Charlie	125392250	125392407	520	+	.	ID="RND-6_FAMILY-545";Tend="1842";Tstart="1696";shortTE="F";uid="43b4b681-dbea-4f77-af55-5dca3698a919"
NC_042493.1	RepeatMasker	DNA/hAT-Tip100	124573902	124574353	954	+	.	ID="RND-6_FAMILY-7709";TEgroup="ctg_1%7CRND-6_FAMILY-7709%7C3";Tend="1889";Tstart="534";shortTE="F";uid="bffad7c7-3cad-4658-a023-791b3b3a76d8"
NC_042493.1	RepeatMasker	LINE/Penelope	108906993	108907379	2778	+	.	ID="RND-6_FAMILY-19924";Tend="1005";Tstart="623";shortTE="F";uid="9a782aff-7778-40b6-bc8e-1beb9645a9b2"
NC_042493.1	RepeatMasker	DNA/Kolobok-E	3614829	3615154	456	+	.	ID="RND-5_FAMILY-751";Tend="992";Tstart="686";shortTE="F";uid="a3c75571-2966-4efe-aa9b-80c7f8ee1339"
NC_042493.1	RepeatMasker	LTR/Copia	114741624	114743052	8271	+	.	ID="RND-6_FAMILY-853";Tend="2053";Tstart="657";shortTE="F";uid="da92b212-b9a8-4e27-bdb6-a82e6adc6e0e"
NC_042493.1	RepeatMasker	DNA/hAT-hAT19	80778758	80778866	444	+	.	ID="RND-5_FAMILY-525";Tend="786";Tstart="677";shortTE="F";uid="ddad128f-fa96-41b4-bcf6-3ef196057455"
NC_042493.1	RepeatMasker	DNA/hAT	71051550	71051677	908	+	.	ID="RND-6_FAMILY-5365";Tend="637";Tstart="510";shortTE="F";uid="f40d9282-6101-4c42-b6f2-ba2154515405"
NC_042493.1	RepeatMasker	DNA/Kolobok-E	89119127	89119452	825	+	.	ID="RND-6_FAMILY-829";Tend="1015";Tstart="670";shortTE="F";uid="e1ffc31c-e46c-45b6-9079-37d32c55ca1a"
NC_042493.1	RepeatMasker	RC/Helitron	110885703	110886063	2919	+	.	ID="RND-5_FAMILY-2588";Tend="1589";Tstart="1233";shortTE="F";uid="6267b48d-5690-4412-a27c-d8c7a2a54e78"
NC_042493.1	RepeatMasker	LINE/I-Jockey	108262184	108262339	447	+	.	ID="RND-5_FAMILY-77";Tend="436";Tstart="273";shortTE="F";uid="87718bd1-ff36-4632-b9de-091d88438d0b"
NC_042493.1	RepeatMasker	DNA/hAT?	56177379	56177706	2346	+	.	ID="RND-5_FAMILY-2860";Tend="1664";Tstart="1336";shortTE="F";uid="65071b1b-a8fa-4040-ac98-4597e8494b94"
NC_042493.1	RepeatMasker	DNA/Merlin	96893487	96894800	9032	+	.	ID="RND-6_FAMILY-4048";Tend="2259";Tstart="1000";shortTE="F";uid="24492552-ab6c-484f-bf07-4906d92a9f66"
NC_042493.1	RepeatMasker	DNA/Ginger-1	97541511	97542215	870	+	.	ID="RND-6_FAMILY-1559";Tend="1508";Tstart="785";shortTE="F";uid="bef9a5af-a40c-4cfb-8d76-5e736f65d712"
NC_042493.1	RepeatMasker	LTR/Pao	27829657	27830104	403	+	.	ID="BEL3-I_AP";Tend="4740";Tstart="4291";shortTE="F";uid="6d9b90cd-a8ec-4d6b-86c1-451509f1f47b"
NC_042493.1	RepeatMasker	DNA/Ginger-1	85219833	85220010	1007	+	.	ID="RND-5_FAMILY-5803";Tend="986";Tstart="808";shortTE="F";uid="1d078d42-392f-4a9e-b0ad-197797a94328"
NC_042493.1	RepeatMasker	DNA/hAT-hAT19	33378623	33378851	444	+	.	ID="RND-6_FAMILY-17058";Tend="670";Tstart="451";shortTE="F";uid="5db6f7d8-5b57-4b95-8b33-839b1c272c4f"
NC_042493.1	RepeatMasker	DNA/hAT-hAT19	15160437	15160600	934	+	.	ID="RND-5_FAMILY-3997";Tend="1485";Tstart="1319";shortTE="F";uid="357877fc-ad76-4141-a77b-b28a4a3af9d0"
NC_042493.1	RepeatMasker	DNA/Ginger-1	110823137	110823581	3207	+	.	ID="RND-6_FAMILY-1559";Tend="1831";Tstart="1386";shortTE="F";uid="6163288e-d4b3-4e27-8ea8-f55aa4189bb1"
NC_042493.1	RepeatMasker	DNA	90681215	90681608	1370	+	.	ID="RND-5_FAMILY-11413";Tend="2228";Tstart="1844";shortTE="F";uid="1d7aa90e-a38f-46ac-9a36-026f3f577a57"
NC_042493.1	RepeatMasker	DNA	113806043	113807176	2009	+	.	ID="RND-6_FAMILY-4596";Tend="2303";Tstart="1104";shortTE="F";uid="bfdfe460-1d79-406a-88f5-862ff4122d68"
NC_042493.1	RepeatMasker	DNA/Ginger-1	127166232	127166463	994	+	.	ID="RND-6_FAMILY-14973";Tend="1491";Tstart="1294";shortTE="F";uid="4d90acca-502e-43e0-93fd-21215e0d4141"
NC_042493.1	RepeatMasker	DNA/hAT-Tip100	70397238	70397361	687	+	.	ID="DNA8-106_AP";Tend="1366";Tstart="1253";shortTE="F";uid="52e72cb2-2ef1-403d-bb5b-69cf8688bf05"
NC_042493.1	RepeatMasker	Retroposon?	3894727	3894979	2216	+	.	ID="SINE2-2_AP";Tend="254";Tstart="1";shortTE="F";uid="ec851ac2-0152-4b37-9a39-e73bbb7c5201"
NC_042493.1	RepeatMasker	DNA	84584866	84585470	3741	+	.	ID="DNA4-3_AP";Tend="637";Tstart="1";shortTE="F";uid="956e3013-e7cf-4e78-a776-d120a6980014"
NC_042493.1	RepeatMasker	DNA/Kolobok-E	115341991	115342257	486	+	.	ID="RND-5_FAMILY-751";Tend="1651";Tstart="1410";shortTE="F";uid="fe9901be-a5b9-4452-b361-cf503b20c481"
NC_042493.1	RepeatMasker	DNA/hAT	109067936	109068087	971	+	.	ID="RND-6_FAMILY-45";Tend="1716";Tstart="1567";shortTE="F";uid="ffe2db2e-2967-4999-912c-39d98f48296b"
NC_042493.1	RepeatMasker	DNA/Ginger-1	34683896	34684457	3551	+	.	ID="rnd-6_family-14973";Tend="1490";Tstart="744";shortTE="F";uid="e722a2e9-f857-4a63-94b8-6b7f6d9c8160"
NC_042493.1	RepeatMasker	LINE/I-Jockey	121827155	121828190	7841	+	.	ID="RND-1_FAMILY-502";Tend="1518";Tstart="407";shortTE="F";uid="f836e3e9-0165-4d36-a3b5-2578b1e94761"
NC_042493.1	RepeatMasker	DNA/hAT-Tip100	23107113	23107218	580	+	.	ID="RND-6_FAMILY-15161";Tend="658";Tstart="553";shortTE="F";uid="b41808eb-c8bc-430e-a088-602026fd8233"
NC_042493.1	RepeatMasker	Unknown	92050616	92050893	1385	+	.	ID="RND-6_FAMILY-18254";Tend="1921";Tstart="1648";shortTE="F";uid="288f5449-14ad-4437-a98d-2786385ae92d"
NC_042493.1	RepeatMasker	LTR/Gypsy	128503200	128503704	509	+	.	ID="GYPSY-163_AA-I";Tend="3056";Tstart="2049";shortTE="F";uid="e2eab380-e896-43a6-ba96-d8a79400fcd2"
NC_042493.1	RepeatMasker	LINE/I-Jockey	29249877	29250300	516	+	.	ID="JOCKEY-4_RPR";Tend="2042";Tstart="1620";shortTE="F";uid="07ce6880-8424-4f98-b12d-52759ab1b5c8"
NC_042493.1	RepeatMasker	DNA	22537154	22537460	1785	+	.	ID="RND-5_FAMILY-1089";Tend="1191";Tstart="833";shortTE="F";uid="4d83b8f0-1430-48ef-8828-7bd3ebd67445"
NC_042493.1	RepeatMasker	DNA/hAT-Tip100	62780489	62780791	1095	+	.	ID="rnd-6_family-372";Tend="237";Tstart="10";shortTE="F";uid="01808d77-9033-4b9b-85fe-f5ffa6193207"
NC_042493.1	RepeatMasker	DNA/Ginger-2	124725722	124726774	7362	+	.	ID="RND-6_FAMILY-1721";Tend="1905";Tstart="870";shortTE="F";uid="b4be8942-23e7-432d-bbf9-99db8c38a3a1"
NC_042493.1	RepeatMasker	DNA/MULE-MuDR	122387762	122387921	726	+	.	ID="RND-6_FAMILY-12746";Tend="1236";Tstart="1074";shortTE="F";uid="8dbb32ba-6a59-41cf-9fe7-fc94d5ce3241"
NC_042493.1	RepeatMasker	LTR/Gypsy	97214328	97214486	545	+	.	ID="RND-6_FAMILY-14214";Tend="1034";Tstart="926";shortTE="F";uid="7ac713c4-8428-44d2-9823-f03f09ca03e1"
NC_042493.1	RepeatMasker	Unknown	68496392	68496725	1969	+	.	ID="RND-6_FAMILY-1831";Tend="1217";Tstart="893";shortTE="F";uid="874977f9-df3c-40a3-9cf9-6b008b0230a7"
NC_042493.1	RepeatMasker	DNA/hAT-Ac	85433671	85433948	994	+	.	ID="rnd-6_family-1961";Tend="381";Tstart="133";shortTE="F";uid="023318df-c490-4d6e-930f-ffcee0ff0629"
NC_042493.1	RepeatMasker	DNA	56816736	56816976	702	+	.	ID="TTAA20_AP";Tend="662";Tstart="373";shortTE="F";uid="86442d5d-0748-4754-841d-cd9138a7a449"
NC_042493.1	RepeatMasker	Unknown	48517307	48517469	855	+	.	ID="RND-6_FAMILY-7284";Tend="1299";Tstart="1135";shortTE="F";uid="6059db45-e26a-408f-ad19-37a897bb60a6"
NC_042493.1	RepeatMasker	DNA/Ginger-1	109812279	109812532	1206	+	.	ID="RND-6_FAMILY-3871";Tend="1202";Tstart="930";shortTE="F";uid="992dbab7-8d2c-42f4-b969-29f4df07f45b"
NC_042493.1	RepeatMasker	LTR/Gypsy	28064899	28065662	3721	+	.	ID="RND-6_FAMILY-869";Tend="1624";Tstart="917";shortTE="F";uid="d504a952-c71d-4cbb-a13d-496c688fe7fa"
NC_042493.1	RepeatMasker	Unknown	92444730	92445380	4769	+	.	ID="RND-1_FAMILY-90";Tend="2204";Tstart="1572";shortTE="F";uid="ffc13612-6e5b-4f41-a5d5-eb4219a770ba"
NC_042493.1	RepeatMasker	DNA/Kolobok-E	2926473	2926632	1031	+	.	ID="RND-1_FAMILY-42";Tend="1452";Tstart="1293";shortTE="F";uid="0829d2b6-400c-4021-9c7d-dfa3fa71aa05"
NC_042493.1	RepeatMasker	DNA/Kolobok-E	54667106	54667236	505	+	.	ID="RND-6_FAMILY-2243";Tend="983";Tstart="858";shortTE="F";uid="c2ff4bb6-e361-450d-9245-418828f91680"
NC_042493.1	RepeatMasker	DNA/Ginger-1	42242301	42242926	1205	+	.	ID="RND-6_FAMILY-6101";Tend="1883";Tstart="1249";shortTE="F";uid="69f3878a-68c2-4c76-9c6d-276589633b08"
NC_042493.1	RepeatMasker	RC/Helitron	40736252	40737043	963	+	.	ID="RND-6_FAMILY-7990";TEgroup="ctg_1%7CRND-6_FAMILY-7990%7C3";Tend="1326";Tstart="621";shortTE="F";uid="44246a5e-5977-48b3-a798-89c2a9fa5896"
NC_042493.1	RepeatMasker	RC/Helitron	62621212	62621369	413	+	.	ID="RND-6_FAMILY-3340";Tend="1100";Tstart="944";shortTE="F";uid="2233840a-da1e-4164-8ccb-928b9c6875f6"
NC_042493.1	RepeatMasker	LINE/CR1	103777706	103778387	3738	+	.	ID="RND-6_FAMILY-17112";Tend="1005";Tstart="330";shortTE="F";uid="a4b5b625-9698-46e0-8a57-fb23ed4fc039"
NC_042493.1	RepeatMasker	DNA/Ginger-2	130416458	130416599	534	+	.	ID="GINGER2-N2_AP";Tend="1094";Tstart="953";shortTE="F";uid="efad2f23-30f5-4a13-b7e6-d257e870f3ed"
NC_042493.1	RepeatMasker	Unknown	41468278	41469233	6962	+	.	ID="RND-6_FAMILY-7884";Tend="1479";Tstart="527";shortTE="F";uid="59ac619d-94df-4d36-b64a-050e71c4ba3e"
NC_042493.1	RepeatMasker	DNA/Ginger-1	85439527	85439694	551	+	.	ID="rnd-6_family-51198";Tend="2255";Tstart="2116";shortTE="F";uid="a125168f-66bf-46aa-aa87-a726afffe882"
NC_042493.1	RepeatMasker	DNA/Ginger-1	31765314	31765833	3966	+	.	ID="rnd-5_family-5803";Tend="1310";Tstart="834";shortTE="F";uid="305fdf18-455a-48b2-bea2-044c82bb94b0"
NC_042493.1	RepeatMasker	DNA/Kolobok-E	42651627	42652301	718	+	.	ID="RND-6_FAMILY-3437";Tend="1512";Tstart="800";shortTE="F";uid="16d37331-dbe9-4014-a3ee-437406ed5c5b"
NC_042493.1	RepeatMasker	Retroposon?	111133743	111134046	1316	+	.	ID="SINE2-1_AP";Tend="1422";Tstart="1119";shortTE="F";uid="3ec634bc-e039-4c9a-acba-14b510a8d825"
NC_042493.1	RepeatMasker	DNA/hAT-Tip100	35067513	35067695	427	+	.	ID="RND-6_FAMILY-17538";Tend="1493";Tstart="1306";shortTE="F";uid="6fd33f2c-b0c5-4af4-aeb0-47a4602e3ce1"
NC_042493.1	RepeatMasker	LINE/I-Jockey	115083037	115083344	2185	+	.	ID="RND-6_FAMILY-1247";Tend="373";Tstart="65";shortTE="F";uid="bbb96cb3-8edf-4f1b-875d-5c7176eeb845"
NC_042493.1	RepeatMasker	DNA/Ginger-1	55984785	55985214	2469	+	.	ID="RND-6_FAMILY-9672";Tend="1545";Tstart="1115";shortTE="F";uid="11c895b6-94a7-47db-99d4-5a6f0877e2e8"
NC_042493.1	RepeatMasker	DNA/hAT-Tip100	48777947	48778248	550	+	.	ID="RND-6_FAMILY-8878";Tend="721";Tstart="411";shortTE="F";uid="9b97f766-02d5-4d3a-92ba-c3e337ca02c7"
NC_042493.1	RepeatMasker	Retroposon?	24060142	24060542	602	+	.	ID="RND-6_FAMILY-18690";Tend="707";Tstart="346";shortTE="F";uid="d9dfaa55-f3aa-42b4-b781-45a9cf8bf0ad"
NC_042493.1	RepeatMasker	DNA/hAT-Tip100	110440905	110441944	4616	+	.	ID="RND-6_FAMILY-11170";Tend="1471";Tstart="470";shortTE="F";uid="edc5d75a-fe90-4447-99e6-2ac9e0ccaac9"
NC_042493.1	RepeatMasker	DNA/hAT-Tip100	23800721	23800825	851	+	.	ID="RND-6_FAMILY-8173";Tend="669";Tstart="565";shortTE="F";uid="204ff093-3ef0-499a-9364-586e2eeb5264"
NC_042493.1	RepeatMasker	Unknown	20147542	20148045	3742	+	.	ID="RND-1_FAMILY-329";Tend="1348";Tstart="843";shortTE="F";uid="137b7c49-1e62-4015-aaf4-a484115d1366"
NC_042493.1	RepeatMasker	DNA/hAT	64600719	64600893	667	+	.	ID="RND-1_FAMILY-203";Tend="1047";Tstart="856";shortTE="F";uid="82476b3d-56d2-4e40-bc76-99b3edf53815"
NC_042493.1	RepeatMasker	RC/Helitron	41527629	41527908	2448	+	.	ID="RND-6_FAMILY-15896";Tend="1516";Tstart="1233";shortTE="F";uid="3106614a-b4c9-4cc9-9a10-26af4a631a80"
NC_042493.1	RepeatMasker	DNA/Ginger-1	52551220	52551394	536	+	.	ID="RND-5_FAMILY-7031";TEgroup="ctg_1%7CRND-5_FAMILY-7031%7C4";Tend="974";Tstart="792";shortTE="T";uid="7ec53c0f-55b3-42d4-87ab-8fcb8ac5ee01"
NC_042493.1	RepeatMasker	DNA/hAT-Tip100	60978075	60978521	3027	+	.	ID="HAT-N16_AP";Tend="615";Tstart="125";shortTE="F";uid="3536a5d8-acef-4b64-8882-6e18da269778"
NC_042493.1	RepeatMasker	RC/Helitron	100370344	100370494	443	+	.	ID="HELITRON-4_DRH";Tend="3853";Tstart="3703";shortTE="F";uid="a3a4da92-b3e7-45aa-8ccf-11792d7e03a6"
NC_042493.1	RepeatMasker	DNA/hAT	117674737	117674908	672	+	.	ID="RND-6_FAMILY-2457";Tend="1385";Tstart="1223";shortTE="F";uid="114b3dfc-09be-4e3c-892f-c12f43086f7c"
NC_042493.1	RepeatMasker	Unknown	130369065	130369665	5132	+	.	ID="RND-1_FAMILY-345";Tend="1501";Tstart="898";shortTE="F";uid="fd1a7976-d3e3-4f42-8fb4-9891a8f2d4fd"
NC_042493.1	RepeatMasker	DNA	7680117	7680281	1099	+	.	ID="RND-5_FAMILY-2119";Tend="541";Tstart="379";shortTE="F";uid="bbb5bc43-6a80-4909-80ca-ef98c7d0251c"
NC_042493.1	RepeatMasker	DNA/Ginger-1	95883065	95883279	1506	+	.	ID="RND-6_FAMILY-22402";Tend="1069";Tstart="859";shortTE="F";uid="2a00131c-5e3a-4b74-8dd5-ab0c47780eaf"
NC_042493.1	RepeatMasker	DNA	7749441	7749550	406	+	.	ID="RND-6_FAMILY-428";Tend="1429";Tstart="1315";shortTE="F";uid="279795a6-5ef5-4c56-bbfe-2852ba3465ab"
NC_042493.1	RepeatMasker	DNA/hAT-Ac	75428232	75428599	2425	+	.	ID="DNA8-93_AP";Tend="383";Tstart="2";shortTE="F";uid="92ae632e-8528-4e9d-b76d-0391654831da"
NC_042493.1	RepeatMasker	DNA/hAT-Ac	105897924	105898033	402	+	.	ID="RND-6_FAMILY-12898";Tend="996";Tstart="878";shortTE="F";uid="6553f3fb-685a-4fb1-8395-14b62a6cbbf2"
NC_042493.1	RepeatMasker	DNA	84534834	84535246	1908	+	.	ID="TTAA25_AP";Tend="512";Tstart="104";shortTE="F";uid="6f00a061-af3f-4e17-af1e-c8e568ea062f"
NC_042493.1	RepeatMasker	DNA	119906120	119906275	936	+	.	ID="TTAA4B_AP";Tend="168";Tstart="1";shortTE="F";uid="02f45b34-df01-47e5-92f5-f12b93d445e1"
NC_042493.1	RepeatMasker	Unknown	68830133	68830235	552	+	.	ID="RND-6_FAMILY-3812";Tend="569";Tstart="466";shortTE="F";uid="466e00f2-fb82-46d3-874a-36e7ceb8e3cb"
NC_042493.1	RepeatMasker	Unknown	2745385	2745837	3994	+	.	ID="RND-6_FAMILY-14552";Tend="1958";Tstart="1509";shortTE="F";uid="b4f419bf-0db9-4b0f-b52f-5f2bf668f1a9"
NC_042493.1	RepeatMasker	DNA/Kolobok-E	101757942	101758288	1503	+	.	ID="RND-6_FAMILY-15442";Tend="2083";Tstart="1745";shortTE="F";uid="b5d1bab2-1f97-4d0f-b656-098fea33efa3"
NC_042493.1	RepeatMasker	DNA/Kolobok-E	1876278	1876471	1306	+	.	ID="RND-6_FAMILY-829";Tend="857";Tstart="661";shortTE="F";uid="e2717d5b-3d80-4ba8-9cfb-29de953e7fd8"
NC_042493.1	RepeatMasker	DNA/P	75393272	75393579	1032	+	.	ID="p-1_ap";Tend="148";Tstart="1";shortTE="F";uid="90f400ce-217d-4365-a4a0-7b5e4f008517"
NC_042493.1	RepeatMasker	DNA/hAT	66329125	66329311	1093	+	.	ID="RND-6_FAMILY-3592";Tend="1559";Tstart="1357";shortTE="F";uid="8a8cc77f-e9f7-4383-b5ed-4c70df9cef71"
NC_042493.1	RepeatMasker	Unknown	115026910	115027040	974	+	.	ID="RND-6_FAMILY-1477";Tend="1293";Tstart="1162";shortTE="F";uid="c71846fb-10af-49df-bc4e-bcdd5b912522"
NC_042493.1	RepeatMasker	Unknown	127006531	127006749	630	+	.	ID="RND-6_FAMILY-97";Tend="1056";Tstart="826";shortTE="F";uid="741f011d-44e6-497d-ba81-9802344d0be0"
NC_042493.1	RepeatMasker	Unknown	42638722	42639753	7110	+	.	ID="RND-5_FAMILY-2665";Tend="1909";Tstart="861";shortTE="F";uid="b126b7cd-4bf4-47d7-a18c-483fcecdfb2b"
NC_042493.1	RepeatMasker	DNA	63872236	63872351	408	+	.	ID="dna4-2_ap";Tend="119";Tstart="3";shortTE="F";uid="421d1d2f-9b63-4297-8c24-845ad9485242"
NC_042493.1	RepeatMasker	DNA/Ginger-1	126927372	126928085	5760	+	.	ID="RND-6_FAMILY-51198";Tend="2541";Tstart="1839";shortTE="F";uid="bc8577c4-c948-4ab1-ada0-3db060af8e99"
NC_042493.1	RepeatMasker	DNA/hAT	55300086	55300589	4122	+	.	ID="RND-4_FAMILY-1191";Tend="1822";Tstart="1298";shortTE="F";uid="7fbc9a05-ec3b-4391-ae4d-0293ac2693fa"
NC_042493.1	RepeatMasker	Unknown	94495984	94496180	569	+	.	ID="RND-1_FAMILY-261";Tend="961";Tstart="725";shortTE="F";uid="4737cb32-dadc-4854-95db-29ec989d80b3"
NC_042493.1	RepeatMasker	DNA/Ginger-2	19089597	19089704	677	+	.	ID="GINGER2-1_AP";Tend="2463";Tstart="2346";shortTE="F";uid="667b2320-8fc5-4631-bbe1-88e624a50001"
NC_042493.1	RepeatMasker	DNA/TcMar-m44	21473004	21473227	998	+	.	ID="RND-4_FAMILY-1899";Tend="1316";Tstart="1085";shortTE="F";uid="a293d793-865f-4da0-b106-c3ddcde769f1"
NC_042493.1	RepeatMasker	Unknown	109007126	109007681	1997	+	.	ID="RND-1_FAMILY-329";Tend="1451";Tstart="984";shortTE="F";uid="5acd2e9c-b2d3-4970-a8cb-e10659383885"
NC_042493.1	RepeatMasker	DNA/Ginger-1	86417846	86418296	1830	+	.	ID="rnd-6_family-8793";Tend="409";Tstart="72";shortTE="F";uid="963cd29a-2c33-416f-963d-0e13fcf1d863"
NC_042493.1	RepeatMasker	Retroposon?	131603532	131603743	1707	+	.	ID="RND-6_FAMILY-7552";Tend="1017";Tstart="805";shortTE="F";uid="ea1591e9-ba39-4896-baae-2c4f473efa22"
NC_042493.1	RepeatMasker	DNA/Ginger-1	54432521	54432830	1670	+	.	ID="RND-4_FAMILY-641";Tend="1487";Tstart="1182";shortTE="F";uid="bf620343-e84e-402e-9efc-f0853d51dc6a"
NC_042493.1	RepeatMasker	RC/Helitron	96313606	96313813	850	+	.	ID="RND-6_FAMILY-23021";Tend="1092";Tstart="934";shortTE="F";uid="72c5f9ec-2cb8-4e0a-92c9-b17a68a18852"
NC_042493.1	RepeatMasker	RC/Helitron	112017298	112017480	940	+	.	ID="HELITRON-4_HMM";Tend="1376";Tstart="1177";shortTE="F";uid="ae8e2c19-15a3-46a4-98b9-b30f24fb3b82"
NC_042493.1	RepeatMasker	DNA/Ginger-1	14798716	14799465	1002	+	.	ID="rnd-6_family-20286";Tend="1425";Tstart="65";shortTE="F";uid="d18f3a3e-1697-4fff-9d1f-62b96a2f9c35"
NC_042493.1	RepeatMasker	RC/Helitron	60774843	60775306	1866	+	.	ID="RND-1_FAMILY-0";Tend="1704";Tstart="1285";shortTE="F";uid="efabcda4-6d38-4bb0-9bd7-c154256824a0"
NC_042493.1	RepeatMasker	DNA/hAT-Tip100	50045655	50045810	1041	+	.	ID="DNA8-63_AP";Tend="168";Tstart="1";shortTE="F";uid="9ee34746-7525-4731-9430-ff355b3f3c8b"
NC_042493.1	RepeatMasker	DNA/hAT-hAT19	52721883	52722418	4230	+	.	ID="DNA8-49_AP";Tend="537";Tstart="1";shortTE="F";uid="88097d50-c0f7-4969-88d8-3753b24ec416"
NC_042493.1	RepeatMasker	DNA/Ginger-1	21295503	21295986	2793	+	.	ID="rnd-6_family-1559";Tend="1196";Tstart="798";shortTE="F";uid="00574515-c903-49da-a4c6-148b5947606d"
NC_042493.1	RepeatMasker	DNA/hAT-Tip100	67211236	67212111	1962	+	.	ID="DNA8-107_AP";TEgroup="ctg_1%7CDNA8-107_AP%7C8";Tend="1026";Tstart="41";shortTE="F";uid="50898d69-7c6b-4049-81a5-f2dcba8ab2df"
NC_042493.1	RepeatMasker	DNA/hAT-Tip100	84431170	84431341	874	+	.	ID="DNA8-12_AP";Tend="208";Tstart="2";shortTE="F";uid="62383b6b-dc6a-4bd8-8c5f-c8ab0cefffa8"
NC_042493.1	RepeatMasker	RC/Helitron	117182699	117182849	848	+	.	ID="RND-1_FAMILY-33";Tend="1790";Tstart="1641";shortTE="F";uid="3d115f83-9665-4687-b096-70419880e76b"
NC_042493.1	RepeatMasker	DNA/hAT-Ac	52631724	52632379	644	+	.	ID="HAT-1_DSI";Tend="1575";Tstart="913";shortTE="F";uid="0d6165ed-8061-47ce-a8b2-623454de2c4c"
NC_042493.1	RepeatMasker	Unknown	122426944	122427526	2216	+	.	ID="RND-6_FAMILY-3545";TEgroup="ctg_1%7CRND-6_FAMILY-3545%7C1";Tend="1346";Tstart="668";shortTE="F";uid="97ca3d9f-e98d-4824-9a4a-3dff29cb9648"
NC_042493.1	RepeatMasker	Unknown	3547762	3547914	748	+	.	ID="RND-1_FAMILY-240";Tend="1126";Tstart="958";shortTE="F";uid="26faecd0-7dc4-4435-9341-fc34368d61b7"
NC_042493.1	RepeatMasker	Unknown	12692974	12693256	1910	+	.	ID="RND-1_FAMILY-369";Tend="1235";Tstart="965";shortTE="F";uid="526f13dd-aa58-44f5-97d4-c9d0e6086abd"
NC_042493.1	RepeatMasker	DNA/Kolobok-E	115304608	115304810	838	+	.	ID="KOLOBOKE-4_AP";Tend="2708";Tstart="2497";shortTE="F";uid="f065a175-4c5e-493c-a62f-554fc17b4e41"
NC_042493.1	RepeatMasker	Retroposon?	16191369	16191537	676	+	.	ID="RND-5_FAMILY-7341";Tend="1187";Tstart="1023";shortTE="F";uid="9b7e0a50-2b70-4147-93e3-7a7bf2e5199d"
NC_042493.1	RepeatMasker	DNA	58280751	58280922	612	+	.	ID="TTAA18B_AP";Tend="190";Tstart="16";shortTE="F";uid="82b94154-182b-4bc4-ac1a-dd2e5c5a7e68"
NC_042493.1	RepeatMasker	DNA/Kolobok-E	1477472	1477775	2237	+	.	ID="RND-5_FAMILY-3924";Tend="3160";Tstart="2862";shortTE="F";uid="34fe162d-61f1-41de-9cf1-f5b168b04d2e"
NC_042493.1	RepeatMasker	DNA	127170760	127171050	1733	+	.	ID="RND-5_FAMILY-1089";Tend="1197";Tstart="836";shortTE="F";uid="12b587a9-cd1b-44e9-aeb1-b068de55bb61"
NC_042493.1	RepeatMasker	DNA/TcMar-Mariner	121889689	121889805	416	+	.	ID="MARINER-N13_HSAL";Tend="520";Tstart="405";shortTE="F";uid="bbe8dac2-79ae-48da-88eb-2a66e42db8f2"
NC_042493.1	RepeatMasker	Unknown	119813622	119814337	1770	+	.	ID="RND-6_FAMILY-13195";TEgroup="ctg_1%7CRND-6_FAMILY-13195%7C1";Tend="881";Tstart="5";shortTE="F";uid="4d732894-20a5-429b-a430-4e13874465d2"
NC_042493.1	RepeatMasker	LTR/Gypsy	19335826	19336097	1174	+	.	ID="RND-6_FAMILY-6538";Tend="1633";Tstart="1333";shortTE="F";uid="8a3447dd-b589-4aba-be4a-baa13ae20728"
NC_042493.1	RepeatMasker	DNA/Kolobok-E	62980533	62980738	402	+	.	ID="RND-6_FAMILY-9044";Tend="1668";Tstart="1453";shortTE="F";uid="a7f1f098-a5e6-4b53-b435-f499e873ca98"
NC_042493.1	RepeatMasker	DNA	120563273	120563667	2798	+	.	ID="TTAA6_AP";Tend="431";Tstart="1";shortTE="F";uid="d14d6966-f46b-4a6c-afcc-f902fd09b717"
NC_042493.1	RepeatMasker	DNA	47848625	47848787	566	+	.	ID="TTAA16_AP";Tend="566";Tstart="437";shortTE="F";uid="014278d4-741a-47fc-8e75-e4bea30878bf"
NC_042493.1	RepeatMasker	Retroposon?	18656196	18657438	3023	+	.	ID="RND-6_FAMILY-2390";Tend="2219";Tstart="777";shortTE="F";uid="94ad4bfc-e08d-4ed3-9b4a-c5b0717a627e"
NC_042493.1	RepeatMasker	DNA	37013319	37013693	1564	+	.	ID="TTAAC_AP";Tend="438";Tstart="1";shortTE="F";uid="dd2cf288-b62a-43fa-bbde-f27e98fbae5c"
NC_042493.1	RepeatMasker	DNA/hAT-Tip100	37283425	37283618	440	+	.	ID="RND-6_FAMILY-8821";Tend="621";Tstart="432";shortTE="F";uid="d08348dd-8424-4134-85b0-bceef14698d6"
NC_042493.1	RepeatMasker	RC/Helitron	52108729	52108878	453	+	.	ID="RND-6_FAMILY-43";Tend="1719";Tstart="1559";shortTE="F";uid="e3923754-be2c-4370-a850-88209df499b5"
NC_042493.1	RepeatMasker	DNA/hAT-Tip100	29061523	29061840	525	+	.	ID="RND-6_FAMILY-15087";Tend="1326";Tstart="1016";shortTE="F";uid="89f2c7dd-5a5e-480c-be04-aedfc2da7a2f"
NC_042493.1	RepeatMasker	DNA	89349454	89349785	1580	+	.	ID="RND-5_FAMILY-3376";Tend="1522";Tstart="1149";shortTE="F";uid="b0203af3-0b6b-4459-a15a-39b37e65482e"
NC_042493.1	RepeatMasker	LTR/Copia	129295215	129295442	508	+	.	ID="COPIA-1_LMI-I";Tend="1856";Tstart="1629";shortTE="F";uid="6d343ca6-9cb8-4b3d-a9f9-abdf223abe3d"
NC_042493.1	RepeatMasker	Unknown	37412566	37412736	665	+	.	ID="RND-6_FAMILY-30716";Tend="972";Tstart="815";shortTE="F";uid="4eba95b5-2873-4506-bea4-4798e1aa06c6"
NC_042493.1	RepeatMasker	DNA/MULE-NOF	7702593	7702931	572	+	.	ID="REHAVKUS1_AP";TEgroup="ctg_1%7CREHAVKUS1_AP%7C2";Tend="4345";Tstart="4089";shortTE="F";uid="cbc053b1-05af-4a3f-af9b-eaa99315374d"
NC_042493.1	RepeatMasker	Retroposon?	54264568	54265136	2284	+	.	ID="RND-6_FAMILY-728";Tend="1057";Tstart="492";shortTE="F";uid="f999ee4d-a8cb-4c5a-8e43-fd8382778fb6"
NC_042493.1	RepeatMasker	LINE/L2	120471853	120472379	3496	+	.	ID="RND-6_FAMILY-2421";Tend="1531";Tstart="997";shortTE="F";uid="2ba48227-80cc-42e8-8971-fbe089aaf1d5"
NC_042493.1	RepeatMasker	Unknown	96782733	96782946	461	+	.	ID="RND-5_FAMILY-5046";Tend="1075";Tstart="850";shortTE="F";uid="54b070f0-62fc-428d-8502-29243318637f"
NC_042493.1	RepeatMasker	DNA	65506366	65506511	896	+	.	ID="RND-6_FAMILY-3767";Tend="1532";Tstart="1390";shortTE="F";uid="7ceddd87-559c-40fd-80e5-0007e6121e33"
NC_042493.1	RepeatMasker	Unknown	129331363	129331511	653	+	.	ID="RND-1_FAMILY-462";Tend="1052";Tstart="916";shortTE="F";uid="27044ecb-5523-4d7c-9133-ae60728956cc"
NC_042493.1	RepeatMasker	DNA	47846996	47847446	2309	+	.	ID="TTAA16_AP";Tend="444";Tstart="2";shortTE="F";uid="5d532b71-a98d-4554-84d4-1a3f16fcab0d"
NC_042493.1	RepeatMasker	LTR/Gypsy	46047007	46047717	4017	+	.	ID="GYPSY2-I_AP";Tend="731";Tstart="126";shortTE="F";uid="a7f4a639-82ab-4788-85f7-15f9af13dec2"
NC_042493.1	RepeatMasker	Unknown	124751987	124752284	611	+	.	ID="RND-6_FAMILY-10174";Tend="1264";Tstart="991";shortTE="F";uid="5723ada0-124a-4f83-bffa-5162013a2c0b"
NC_042493.1	RepeatMasker	DNA	1144103	1144304	477	+	.	ID="DNA4-3_AP";Tend="512";Tstart="317";shortTE="F";uid="e2ac8a59-3ed8-4350-9043-97d6c07e0d7b"
NC_042493.1	RepeatMasker	DNA/Kolobok-E	34206316	34206788	2461	+	.	ID="RND-4_FAMILY-542";Tend="1442";Tstart="985";shortTE="F";uid="8b768dc5-8604-422e-9a7e-93b64fe0d52a"
NC_042493.1	RepeatMasker	DNA/hAT-hAT19	14426850	14427767	6334	+	.	ID="DNA8-64B_AP";Tend="922";Tstart="3";shortTE="F";uid="7ed523dd-660b-4cf0-bbe8-61e483acaad8"
NC_042493.1	RepeatMasker	DNA/Ginger-1	61469505	61470205	5024	+	.	ID="RND-6_FAMILY-22402";TEgroup="ctg_1%7CRND-6_FAMILY-22402%7C13";Tend="2473";Tstart="978";shortTE="F";uid="3e65011f-09e3-4e1d-913d-3a83640f99bc"
NC_042493.1	RepeatMasker	DNA/hAT-Tip100	95950308	95950796	3048	+	.	ID="RND-6_FAMILY-12487";Tend="1364";Tstart="870";shortTE="F";uid="b2d1b370-6c16-4218-8c11-fd62868085fd"
NC_042493.1	RepeatMasker	DNA/Ginger-1	66536985	66537187	1107	+	.	ID="RND-6_FAMILY-20286";Tend="2564";Tstart="2360";shortTE="F";uid="f7a182be-fe92-43d8-90e9-d25d515c9e55"
NC_042493.1	RepeatMasker	DNA/hAT	104650111	104650258	518	+	.	ID="RND-6_FAMILY-103";Tend="683";Tstart="534";shortTE="F";uid="a6401b25-5771-4d60-8b30-28ffbb8e0a34"
NC_042493.1	RepeatMasker	DNA	111947908	111948282	2251	+	.	ID="DNA8-38_AP";Tend="486";Tstart="119";shortTE="F";uid="700312fe-00f0-4297-a439-effe8cb933b9"
NC_042493.1	RepeatMasker	DNA/hAT-Tip100	106673821	106674118	1936	+	.	ID="RND-1_FAMILY-395";Tend="1235";Tstart="931";shortTE="F";uid="78b3792d-5c3a-4705-8cfa-cdfc33754b83"
NC_042493.1	RepeatMasker	DNA/hAT-Tip100	39874031	39874166	986	+	.	ID="RND-1_FAMILY-278";Tend="799";Tstart="659";shortTE="F";uid="582844d8-d12d-4e6d-ae2a-6e03cbf6d7ec"
NC_042493.1	RepeatMasker	DNA/Kolobok-E	117167968	117168927	3573	+	.	ID="RND-5_FAMILY-2397";Tend="1628";Tstart="664";shortTE="F";uid="16d0fbaf-0d3b-45c9-b15a-0cfa64f1828e"
NC_042493.1	RepeatMasker	Retroposon?	51257063	51257210	813	+	.	ID="RND-5_FAMILY-509";Tend="1763";Tstart="1625";shortTE="F";uid="f79d253a-486a-43ab-9ee3-e8d68e2c0df6"
NC_042493.1	RepeatMasker	DNA/Sola-1	119494091	119494262	792	+	.	ID="SOLA1-7_AP";Tend="1022";Tstart="845";shortTE="F";uid="604c228b-44e0-4727-981c-2cce77c59127"
NC_042493.1	RepeatMasker	DNA/hAT-Tip100	75410129	75410341	547	+	.	ID="RND-6_FAMILY-4976";Tend="655";Tstart="462";shortTE="F";uid="c6d68503-b1d3-4e67-ba97-6805945aa525"
NC_042493.1	RepeatMasker	DNA	59781659	59782191	772	+	.	ID="DNA4-3_AP";Tend="544";Tstart="28";shortTE="F";uid="60aaa3a5-d48c-4afd-a930-79b22b714b97"
NC_042493.1	RepeatMasker	Retroposon?	30459143	30459888	5635	+	.	ID="RND-6_FAMILY-7552";Tend="1578";Tstart="797";shortTE="F";uid="782c99ee-6b1b-4466-bc7d-f633be0b42fc"
NC_042493.1	RepeatMasker	Unknown	49529282	49529560	730	+	.	ID="RND-1_FAMILY-34";TEgroup="ctg_1%7CRND-1_FAMILY-34%7C2";Tend="1432";Tstart="944";shortTE="T";uid="477ad09c-ce3a-44ec-af16-58941579a1e3"
NC_042493.1	RepeatMasker	DNA	10714715	10715222	2939	+	.	ID="dna8-31_ap";Tend="595";Tstart="1";shortTE="F";uid="dcfff515-480a-4c6e-8a16-6b804bcdcf19"
NC_042493.1	RepeatMasker	Unknown	107139408	107139692	1289	+	.	ID="RND-1_FAMILY-303";Tend="1497";Tstart="1229";shortTE="F";uid="e5239343-9d16-4ef2-a656-f8327733e4cb"
NC_042493.1	RepeatMasker	DNA/Kolobok-E	105244386	105245616	5602	+	.	ID="RND-6_FAMILY-829";Tend="1267";Tstart="108";shortTE="F";uid="a0d2744e-c594-489b-8c9d-c219b9cf7c94"
NC_042493.1	RepeatMasker	Unknown	75842568	75842717	860	+	.	ID="RND-1_FAMILY-349";Tend="979";Tstart="824";shortTE="F";uid="b478134f-dc24-4349-9b82-66e65eb88220"
NC_042493.1	RepeatMasker	DNA/hAT-Charlie	93821412	93821639	1230	+	.	ID="DNA8-32_AP";Tend="240";Tstart="19";shortTE="F";uid="e4427901-5c19-4d40-9390-f225bea6b3e9"
NC_042493.1	RepeatMasker	DNA	9342439	9342895	981	+	.	ID="DNAX-2_AP";Tend="463";Tstart="4";shortTE="F";uid="80b6aa13-92ca-4371-bee4-4285c5ca9b8a"
NC_042493.1	RepeatMasker	DNA/hAT-hAT19	102652110	102652358	707	+	.	ID="RND-5_FAMILY-525";Tend="922";Tstart="671";shortTE="F";uid="8b777e74-077d-4506-b118-ebb4162bc6be"
NC_042493.1	RepeatMasker	DNA	32744211	32744730	4453	+	.	ID="RND-4_FAMILY-649";Tend="1369";Tstart="850";shortTE="F";uid="bcf35aab-6fd9-40f7-9ec0-8d87d2aaf980"
NC_042493.1	RepeatMasker	DNA/Ginger-1	114019398	114021137	11362	+	.	ID="RND-6_FAMILY-20286";Tend="2522";Tstart="712";shortTE="F";uid="6e6864bc-e7da-4c58-a81b-0e9dad8d7379"
NC_042493.1	RepeatMasker	Retroposon?	67661307	67662151	3408	+	.	ID="RND-6_FAMILY-14514";Tend="1011";Tstart="86";shortTE="F";uid="b7f42aa3-c8cd-4404-844d-f7459b72c363"
NC_042493.1	RepeatMasker	DNA/hAT-Ac	85959490	85960075	4576	+	.	ID="RND-6_FAMILY-3184";Tend="1538";Tstart="952";shortTE="F";uid="82791d33-72a4-409e-ba5a-c4e3c23cebaa"
NC_042493.1	RepeatMasker	Unknown	44772501	44772783	1402	+	.	ID="RND-6_FAMILY-11152";Tend="1325";Tstart="1045";shortTE="F";uid="58b9eb20-3942-4797-ade2-39e004a6c545"
NC_042493.1	RepeatMasker	DNA/hAT-Charlie	56966029	56966150	542	+	.	ID="RND-6_FAMILY-511";Tend="963";Tstart="835";shortTE="F";uid="704358f9-225f-4dcd-87fa-5838c330feff"
NC_042493.1	RepeatMasker	Retroposon?	35202127	35202491	655	+	.	ID="RND-5_FAMILY-1426";Tend="1600";Tstart="1338";shortTE="F";uid="1a21fc90-ffe4-46cd-ad21-af876c71e03f"
NC_042493.1	RepeatMasker	DNA/hAT-Tip100	34744096	34744199	403	+	.	ID="RND-5_FAMILY-1460";Tend="589";Tstart="471";shortTE="F";uid="290aba7e-dcce-40d7-abd0-d35ceae17ad0"
NC_042493.1	RepeatMasker	DNA/Kolobok-E	23245202	23245330	440	+	.	ID="KOLOBOKE-3_AP";Tend="5226";Tstart="5095";shortTE="F";uid="9b355c30-dcd8-4673-b06b-de0cf48a62ac"
NC_042493.1	RepeatMasker	Unknown	95554897	95555649	5810	+	.	ID="RND-6_FAMILY-2548";Tend="754";Tstart="1";shortTE="F";uid="d417c7a5-6f40-42a4-94e0-c1c67ed34ae2"
NC_042493.1	RepeatMasker	Unknown	107263186	107263514	2587	+	.	ID="RND-6_FAMILY-18256";Tend="1173";Tstart="856";shortTE="F";uid="7826cfbb-92bd-4452-8d34-9b50241b9377"
NC_042493.1	RepeatMasker	DNA	42026240	42026497	459	+	.	ID="DNA4-3_AP";Tend="352";Tstart="67";shortTE="F";uid="828caea4-64c9-4939-b53e-6ae3da0c6982"
NC_042493.1	RepeatMasker	DNA/hAT-Tip100	113934665	113934817	1262	+	.	ID="RND-1_FAMILY-270";Tend="1107";Tstart="954";shortTE="F";uid="3c7809b5-69c5-4134-857b-8df2bc449561"
NC_042493.1	RepeatMasker	Unknown	101132106	101132534	2139	+	.	ID="RND-4_FAMILY-926";Tend="1350";Tstart="954";shortTE="F";uid="83c2844c-e0aa-4388-bf07-8738ea6f1712"
NC_042493.1	RepeatMasker	DNA/Sola-1	114155669	114156282	650	+	.	ID="SOLA1-8_AP";Tend="2882";Tstart="2240";shortTE="F";uid="c61e54c5-165a-480b-a047-c13158454646"
NC_042493.1	RepeatMasker	DNA/Ginger	79459613	79459752	696	+	.	ID="RND-6_FAMILY-2771";Tend="2512";Tstart="2363";shortTE="F";uid="b67d1c64-145f-4f34-a218-9c318696c89a"
NC_042493.1	RepeatMasker	DNA/hAT-hAT19	21438841	21439056	1141	+	.	ID="HAT-N18_AP";Tend="283";Tstart="1";shortTE="F";uid="b3569bc3-3b35-451c-8dcb-112215baaf26"
NC_042493.1	RepeatMasker	Retroposon?	47095776	47096136	606	+	.	ID="RND-5_FAMILY-7341";Tend="1430";Tstart="1052";shortTE="F";uid="07df7455-cf19-4a45-85e0-e5d900cd4212"
NC_042493.1	RepeatMasker	DNA/hAT-Ac	19048874	19049190	552	+	.	ID="DNA8-39_AP";Tend="829";Tstart="495";shortTE="F";uid="684adc06-3c49-47bf-8f3c-bd688c8449e3"
NC_042493.1	RepeatMasker	DNA	86831281	86831704	2307	+	.	ID="TTAA3_AP";Tend="429";Tstart="1";shortTE="F";uid="7650871f-4deb-4286-9aa5-3111263b536d"
NC_042493.1	RepeatMasker	DNA/hAT-Tip100	128016014	128016373	1850	+	.	ID="RND-6_FAMILY-6045";Tend="912";Tstart="557";shortTE="F";uid="62bc6b34-6437-4c6d-860f-01bac5264ce7"
NC_042493.1	RepeatMasker	DNA/Kolobok-E	88381402	88382834	9189	+	.	ID="RND-5_FAMILY-751";Tend="1892";Tstart="485";shortTE="F";uid="f75dfc26-2429-4134-9f4a-a810f1ca1c18"
NC_042493.1	RepeatMasker	Unknown	113820567	113821275	6092	+	.	ID="RND-6_FAMILY-26648";Tend="1192";Tstart="484";shortTE="F";uid="ad67b529-cf59-4929-8adc-1548a561fba9"
NC_042493.1	RepeatMasker	DNA/Ginger-1	94658151	94658606	2019	+	.	ID="RND-6_FAMILY-547";Tend="1812";Tstart="1419";shortTE="F";uid="89774a6e-b940-434b-b41d-9f24d0503aff"
NC_042493.1	RepeatMasker	DNA/hAT-Tip100	131462424	131462542	402	+	.	ID="RND-6_FAMILY-7551";Tend="1484";Tstart="1363";shortTE="F";uid="dfb0480f-da55-41d9-9afd-0e65fedc3986"
NC_042493.1	RepeatMasker	Unknown	129636879	129637026	515	+	.	ID="RND-5_FAMILY-4256";Tend="1088";Tstart="937";shortTE="F";uid="98f8a7c5-f943-4635-a19f-120d1520e8fd"
NC_042493.1	RepeatMasker	DNA/Ginger-1	91423319	91423682	1206	+	.	ID="rnd-6_family-8793";Tend="1998";Tstart="1397";shortTE="F";uid="8ae78f24-f870-4996-b124-f37024640086"
NC_042493.1	RepeatMasker	DNA/Kolobok-E	59775193	59775326	651	+	.	ID="RND-6_FAMILY-15442";Tend="1034";Tstart="898";shortTE="F";uid="dbe989b4-eae2-4a4e-a0fa-e351f763fed2"
NC_042493.1	RepeatMasker	DNA/Ginger-1	102498733	102498950	1736	+	.	ID="RND-6_FAMILY-20286";Tend="998";Tstart="779";shortTE="F";uid="c92b1c3b-4bab-4aa3-acb2-7e2cc205926f"
NC_042493.1	RepeatMasker	DNA/hAT-hAT19	112931383	112932102	4097	+	.	ID="DNA8-96_AP";Tend="662";Tstart="1";shortTE="F";uid="41e0b965-3087-4bb3-9169-220e7c9a3ac9"
NC_042493.1	RepeatMasker	DNA/TcMar-m44	346570	346772	588	+	.	ID="MARINER-3_AP";Tend="2628";Tstart="2425";shortTE="F";uid="bc6e3e3e-7878-4675-a5d4-0c92a0d8bc34"
NC_042493.1	RepeatMasker	DNA/TcMar-Fot1	39959507	39959623	416	+	.	ID="RND-5_FAMILY-1146";Tend="1363";Tstart="1246";shortTE="F";uid="c9713c4e-5374-487e-8a23-2b1b433826e1"
NC_042493.1	RepeatMasker	Unknown	50277626	50278356	445	+	.	ID="RND-5_FAMILY-4432";TEgroup="ctg_1%7CRND-5_FAMILY-4432%7C1";Tend="1666";Tstart="596";shortTE="F";uid="ce74238f-b1c9-4bc2-8119-5701f10ca69e"
NC_042493.1	RepeatMasker	Unknown	14636555	14636929	1653	+	.	ID="RND-6_FAMILY-5309";Tend="1471";Tstart="1106";shortTE="F";uid="c47be974-3b9f-4df0-9040-18428156f579"
NC_042493.1	RepeatMasker	Unknown	88075595	88075695	568	+	.	ID="RND-5_FAMILY-4256";Tend="1040";Tstart="937";shortTE="F";uid="39c43382-fff6-4470-b55a-6f40632263a2"
NC_042493.1	RepeatMasker	DNA/Kolobok-E	129352524	129353134	816	+	.	ID="KOLOBOKE-3_AP";Tend="7855";Tstart="7242";shortTE="F";uid="a6504cb4-9ed1-4f1b-bddb-e3752735ce49"
NC_042493.1	RepeatMasker	DNA/hAT-hAT19	87572950	87573082	635	+	.	ID="DNA8-109_AP";Tend="674";Tstart="539";shortTE="F";uid="86f2f0e4-fea9-4745-8273-9831f4e4307e"
NC_042493.1	RepeatMasker	DNA/hAT-Ac	67870322	67870619	442	+	.	ID="RND-5_FAMILY-10033";Tend="415";Tstart="131";shortTE="F";uid="a25b13e7-325a-4fa5-8644-1b18418b1016"
NC_042493.1	RepeatMasker	DNA	71480487	71480610	642	+	.	ID="dna8-70_ap";Tend="333";Tstart="203";shortTE="F";uid="5741c444-6bdc-4201-9510-e28164a7a9d5"
NC_042493.1	RepeatMasker	DNA/Ginger-1	44969175	44969760	708	+	.	ID="RND-6_FAMILY-1559";Tend="1451";Tstart="806";shortTE="F";uid="3fc4a2ee-a76e-4752-b509-39718117f173"
NC_042493.1	RepeatMasker	DNA	84378763	84379313	1387	+	.	ID="dna4-3_ap";Tend="281";Tstart="3";shortTE="F";uid="3a7a5e9c-9c43-4507-988d-c07accf2313d"
NC_042493.1	RepeatMasker	DNA	119694314	119694761	2653	+	.	ID="RND-6_FAMILY-8931";Tend="1360";Tstart="919";shortTE="F";uid="50f212b3-ad0e-409b-a336-927ba0b8b8d3"
NC_042493.1	RepeatMasker	DNA/hAT-Tip100	35509928	35511355	2106	+	.	ID="RND-6_FAMILY-12226";Tend="1431";Tstart="32";shortTE="F";uid="c314982f-f82c-4b58-9acc-f978621e088a"
NC_042493.1	RepeatMasker	DNA/hAT-Tip100	15399794	15400088	1716	+	.	ID="DNA8-83_AP";Tend="883";Tstart="602";shortTE="F";uid="4351ce2f-79ce-423e-a581-65c4488ffd12"
NC_042493.1	RepeatMasker	DNA/Kolobok-E	17635056	17635355	1818	+	.	ID="RND-6_FAMILY-15442";Tend="1779";Tstart="1462";shortTE="F";uid="d48d5b6b-a8ce-4449-be29-bbcdb254b87e"
NC_042493.1	RepeatMasker	DNA	62600574	62600784	1537	+	.	ID="RND-1_FAMILY-302";Tend="747";Tstart="533";shortTE="F";uid="f59624bb-4338-4f71-bfdf-abe33885cd4a"
NC_042493.1	RepeatMasker	DNA/Sola-1	99452800	99453126	843	+	.	ID="SOLA1-2_AP";Tend="346";Tstart="9";shortTE="F";uid="816ac3bf-20b5-4abd-b78f-6f39a0431e95"
NC_042493.1	RepeatMasker	DNA/Kolobok-E	102357258	102357425	521	+	.	ID="RND-6_FAMILY-1999";Tend="838";Tstart="673";shortTE="F";uid="70e44bce-5419-47e0-89cf-23a2fa8f50f0"
NC_042493.1	RepeatMasker	Unknown	6000810	6001111	426	+	.	ID="RND-1_FAMILY-166";Tend="2076";Tstart="1773";shortTE="F";uid="5bb960bb-af3b-47d1-b3b4-2af8dfa62d27"
NC_042493.1	RepeatMasker	Retroposon?	90528425	90528530	4048	+	.	ID="RND-6_FAMILY-7552";Tend="2630";Tstart="1913";shortTE="F";uid="86001b72-1172-4310-a9a6-98e90fa08336"
NC_042493.1	RepeatMasker	DNA	113871951	113872225	1142	+	.	ID="RND-6_FAMILY-8202";Tend="1738";Tstart="1433";shortTE="F";uid="e335deac-64ff-4133-88bb-7466eb3f6a7e"
NC_042493.1	RepeatMasker	LINE/L2	120049007	120049246	427	+	.	ID="RND-6_FAMILY-20386";Tend="628";Tstart="389";shortTE="F";uid="d51fb733-f822-49d2-b3d7-b478c68091e9"
NC_042493.1	RepeatMasker	DNA	157268	157796	3872	+	.	ID="RND-6_FAMILY-3212";Tend="1457";Tstart="930";shortTE="F";uid="520b9d22-35ca-4e89-9c75-49b6d69ec726"
NC_042493.1	RepeatMasker	Unknown	106296661	106297021	1785	+	.	ID="RND-6_FAMILY-10174";Tend="1334";Tstart="978";shortTE="F";uid="764c50b0-8d4c-499e-80a9-81f64bc0ed6a"
NC_042493.1	RepeatMasker	DNA/hAT-Tip100	113021444	113021788	1580	+	.	ID="RND-5_FAMILY-1564";Tend="1108";Tstart="793";shortTE="F";uid="41c4c0cd-a258-4ebd-8d45-1c87ea7baddb"
NC_042493.1	RepeatMasker	DNA	99787667	99787842	615	+	.	ID="RND-6_FAMILY-345";Tend="219";Tstart="46";shortTE="F";uid="2139a3d5-8796-4519-a12a-b7b53c7902b9"
NC_042493.1	RepeatMasker	DNA/MULE-MuDR	61681923	61682362	512	+	.	ID="RND-6_FAMILY-17598";Tend="2174";Tstart="1721";shortTE="F";uid="d715b46b-6b3f-4df5-aa34-7df3855d402b"
NC_042493.1	RepeatMasker	DNA	59112533	59112745	1143	+	.	ID="RND-5_FAMILY-244";Tend="1484";Tstart="1242";shortTE="F";uid="ba7c6c25-195d-4333-bcdf-f8e4c23fae98"
NC_042493.1	RepeatMasker	Retroposon?	5384505	5385266	5081	+	.	ID="RND-6_FAMILY-14514";Tend="1064";Tstart="304";shortTE="F";uid="17698d24-cb21-4500-856c-97cd098d6cea"
NC_042493.1	RepeatMasker	Unknown	21511882	21512164	778	+	.	ID="RND-5_FAMILY-3466";Tend="1986";Tstart="1704";shortTE="F";uid="4322904b-e43f-406e-8722-b32568c8e470"
NC_042493.1	RepeatMasker	DNA/Ginger-1	43559288	43559506	1462	+	.	ID="rnd-6_family-20286";Tend="969";Tstart="782";shortTE="F";uid="d71ae8f2-7400-474a-90d5-88d1c56f7973"
NC_042493.1	RepeatMasker	DNA/Ginger-2	97270436	97270587	718	+	.	ID="RND-6_FAMILY-366";Tend="185";Tstart="35";shortTE="F";uid="c3c9eac6-7f20-4b4d-97d8-c966aabc8765"
NC_042493.1	RepeatMasker	DNA/hAT-hAT19	95833952	95834512	3649	+	.	ID="DNA8-64_AP";Tend="622";Tstart="1";shortTE="F";uid="dbed73ae-1d47-44c7-b463-164f7fb37b67"
NC_042493.1	RepeatMasker	DNA/hAT-hAT19	49607835	49607983	639	+	.	ID="RND-6_FAMILY-5889";Tend="1662";Tstart="1516";shortTE="F";uid="dbb95ed9-f404-441d-bf42-dd4de750ccd8"
NC_042493.1	RepeatMasker	DNA/Ginger-2	130067133	130067270	559	+	.	ID="RND-6_FAMILY-8751";Tend="1497";Tstart="1373";shortTE="F";uid="2d588015-4f98-46c6-8ce6-441d6f215242"
NC_042493.1	RepeatMasker	Unknown	77003656	77004221	519	+	.	ID="RND-6_FAMILY-7121";Tend="2448";Tstart="1904";shortTE="F";uid="3bacd9a6-dc23-4e78-8650-aff0cad2e8f4"
NC_042493.1	RepeatMasker	DNA	127034728	127035088	1525	+	.	ID="DNAX-2_AP";Tend="460";Tstart="64";shortTE="F";uid="87850f41-b366-4569-bd14-ad4c4e12f834"
NC_042493.1	RepeatMasker	DNA/Ginger-1	97811856	97812098	1662	+	.	ID="RND-6_FAMILY-14973";Tend="1489";Tstart="1246";shortTE="F";uid="8444c3d4-2d11-45f3-b616-5639c936b923"
NC_042493.1	RepeatMasker	Unknown	129937131	129937761	5059	+	.	ID="RND-6_FAMILY-805";Tend="1603";Tstart="974";shortTE="F";uid="bf9a289d-c695-4ecb-a800-9590ee90e6a5"
NC_042493.1	RepeatMasker	DNA/MULE-MuDR	31973890	31974255	491	+	.	ID="RND-5_FAMILY-7271";TEgroup="ctg_1%7CRND-5_FAMILY-7271%7C1";Tend="1710";Tstart="810";shortTE="F";uid="9a15830e-238a-49d0-bb5e-479fcb75f2d1"
NC_042493.1	RepeatMasker	Unknown	59889831	59890750	4386	+	.	ID="RND-4_FAMILY-284";Tend="1806";Tstart="739";shortTE="F";uid="3e3e4690-8539-42da-b5dc-bc24269f732b"
NC_042493.1	RepeatMasker	Unknown	46776042	46776857	6661	+	.	ID="RND-1_FAMILY-92";Tend="1562";Tstart="760";shortTE="F";uid="10dbda11-0e43-48fb-ace0-45a33c563d11"
NC_042493.1	RepeatMasker	DNA/hAT-hAT19	116303983	116304733	2345	+	.	ID="HAT-9_AP";Tend="987";Tstart="316";shortTE="F";uid="288e3cdb-d077-48e8-a48e-8972509bd403"
NC_042493.1	RepeatMasker	DNA/hAT-Tip100	85764704	85765331	3241	+	.	ID="RND-5_FAMILY-2331";Tend="1835";Tstart="1217";shortTE="F";uid="8183e171-7a74-4b4f-8d83-feb2410a2a21"
NC_042493.1	RepeatMasker	DNA	109362735	109362987	1173	+	.	ID="DNA4-11_AP";Tend="258";Tstart="6";shortTE="F";uid="0dc42539-6675-4119-9bb2-8ada4d55a238"
NC_042493.1	RepeatMasker	DNA	32726156	32726369	1098	+	.	ID="ttaa2_ap";Tend="429";Tstart="249";shortTE="F";uid="b02128b9-515d-4a13-8d4d-dff1a85354a3"
NC_042493.1	RepeatMasker	Unknown	80660875	80661489	3680	+	.	ID="RND-6_FAMILY-29792";Tend="1521";Tstart="921";shortTE="F";uid="316b2850-d46b-477b-954b-6f87829e8af1"
NC_042493.1	RepeatMasker	DNA/Ginger-1	128963135	128963343	1359	+	.	ID="RND-6_FAMILY-14973";Tend="1430";Tstart="1223";shortTE="F";uid="407586d7-36fa-4aa0-9688-b40063dd24a6"
NC_042493.1	RepeatMasker	DNA	64936781	64937070	1721	+	.	ID="TTAA27_AP";Tend="289";Tstart="1";shortTE="F";uid="e8536ee0-0266-4a3c-9a1d-67e06d979afb"
NC_042493.1	RepeatMasker	DNA/hAT	13462050	13462290	971	+	.	ID="DNA8-101_AP";Tend="567";Tstart="271";shortTE="F";uid="b64edfda-0340-401a-b73e-1121f3786dcc"
NC_042493.1	RepeatMasker	RC/Helitron	7685472	7685761	1132	+	.	ID="RND-5_FAMILY-5973";Tend="862";Tstart="319";shortTE="F";uid="2f494962-fe5e-4b2a-bbb2-134a43cfa623"
NC_042493.1	RepeatMasker	DNA/hAT-Ac	50071324	50071555	567	+	.	ID="RND-5_FAMILY-9150";Tend="1738";Tstart="1506";shortTE="F";uid="80d854ce-42ed-42ee-9fa7-155e39da8a32"
NC_042493.1	RepeatMasker	Unknown	19303495	19304913	2190	+	.	ID="RND-6_FAMILY-11190";TEgroup="ctg_1%7CRND-6_FAMILY-11190%7C1";Tend="1571";Tstart="346";shortTE="F";uid="a06943f3-4954-457d-9f30-e12be08139b7"
NC_042493.1	RepeatMasker	DNA	9491834	9492243	1163	+	.	ID="DNA4-2_AP";Tend="769";Tstart="387";shortTE="F";uid="471b8b79-0388-465c-9ec7-bd1add625fe6"
NC_042493.1	RepeatMasker	RC/Helitron	83203864	83204216	1103	+	.	ID="RND-5_FAMILY-1022";Tend="1399";Tstart="1063";shortTE="F";uid="05e84378-2510-4142-b410-c1618fdb7a64"
NC_042493.1	RepeatMasker	DNA	102567655	102567967	1753	+	.	ID="RND-5_FAMILY-1869";Tend="1377";Tstart="1061";shortTE="F";uid="e7a9e710-3d65-481d-a268-2b59f29965ed"
NC_042493.1	RepeatMasker	Unknown	54394835	54395134	1422	+	.	ID="RND-1_FAMILY-265";Tend="727";Tstart="388";shortTE="F";uid="2b0e46d0-b72b-4b6f-a171-fc4da65757e2"
NC_042493.1	RepeatMasker	DNA/hAT-Ac	68244722	68245816	4962	+	.	ID="RND-5_FAMILY-220";TEgroup="ctg_1%7CRND-5_FAMILY-220%7C7";Tend="1846";Tstart="609";shortTE="F";uid="380d91dd-21b6-4ab9-862f-46ce692f812f"
NC_042493.1	RepeatMasker	Unknown	102871942	102872485	1669	+	.	ID="RND-5_FAMILY-443";Tend="1454";Tstart="877";shortTE="F";uid="1626b8a7-fb53-4d5f-844a-5b8f581c15ff"
NC_042493.1	RepeatMasker	DNA/MULE-MuDR	119087133	119087495	846	+	.	ID="MUDR1X_AP";Tend="866";Tstart="457";shortTE="F";uid="b076a2d3-ecd6-41fc-85e5-3c4198fc8087"
NC_042493.1	RepeatMasker	DNA/hAT?	35322777	35323128	1143	+	.	ID="RND-5_FAMILY-3458";Tend="1220";Tstart="856";shortTE="F";uid="ee1eecc4-1c23-4914-ae46-a20fb2a6623b"
NC_042493.1	RepeatMasker	DNA/Ginger-1	62982452	62982998	4008	+	.	ID="rnd-6_family-20286";Tend="1303";Tstart="780";shortTE="F";uid="28d23326-b8f3-4dd6-a32d-2b657c4815ed"
NC_042493.1	RepeatMasker	Unknown	121540366	121541480	5826	+	.	ID="RND-6_FAMILY-15757";Tend="1576";Tstart="498";shortTE="F";uid="4df00371-eae2-4d8a-94a7-d37dcd0524f1"
NC_042493.1	RepeatMasker	LINE/L2	103060552	103061432	4274	+	.	ID="RND-6_FAMILY-8850";Tend="1482";Tstart="613";shortTE="F";uid="160279f5-dc0f-48a8-bbd5-c68b73ea57cb"
NC_042493.1	RepeatMasker	DNA/hAT-hAT19	80392950	80393313	515	+	.	ID="RND-6_FAMILY-4841";Tend="1012";Tstart="681";shortTE="F";uid="91a895a2-2992-4431-8a91-859cdaa39417"
NC_042493.1	RepeatMasker	DNA/Ginger-1	16335791	16337042	5583	+	.	ID="RND-6_FAMILY-9672";Tend="2248";Tstart="916";shortTE="F";uid="454b2594-76a4-4326-bc61-7572fd73dd0f"
NC_042493.1	RepeatMasker	Unknown	90866403	90866544	480	+	.	ID="RND-5_FAMILY-690";Tend="1700";Tstart="1565";shortTE="F";uid="b6753b14-e91f-4584-a265-1672cc2a5a3c"
NC_042493.1	RepeatMasker	DNA/Ginger-1	128031938	128032169	1157	+	.	ID="RND-6_FAMILY-9672";Tend="1511";Tstart="1274";shortTE="F";uid="ef33613d-4a4b-40ad-be79-7434c7d4ba41"
NC_042493.1	RepeatMasker	DNA/Ginger-1	106045255	106046811	10778	+	.	ID="RND-6_FAMILY-20286";Tend="2519";Tstart="955";shortTE="F";uid="18ea2beb-0126-4ff2-96ca-bcd978efaa41"
NC_042493.1	RepeatMasker	DNA/Kolobok-E	73459509	73460105	1913	+	.	ID="RND-6_FAMILY-31712";Tend="818";Tstart="268";shortTE="F";uid="2c562b0d-d017-4496-9193-63a0e69b9bd8"
NC_042493.1	RepeatMasker	DNA/hAT	101511	101757	561	+	.	ID="RND-5_FAMILY-594";Tend="1187";Tstart="944";shortTE="F";uid="8652a8f1-d790-4a96-9ff3-e1d0e8bc84fe"
NC_042493.1	RepeatMasker	Unknown	65481918	65482021	750	+	.	ID="RND-6_FAMILY-1454";Tend="1377";Tstart="1276";shortTE="F";uid="30e0cd65-8f9f-4d5b-ac74-1b00d9703ecb"
NC_042493.1	RepeatMasker	Retroposon?	44018329	44019377	8600	+	.	ID="SINE2-2_AP";Tend="1602";Tstart="556";shortTE="F";uid="d1fa9b88-bdc4-4f6a-ae83-518bf2e1851b"
NC_042493.1	RepeatMasker	DNA/hAT-hAT19	132053259	132053987	5749	+	.	ID="DNA8-52B_AP";Tend="726";Tstart="1";shortTE="F";uid="0112e778-723c-4262-9216-c518fcda6cd9"
NC_042493.1	RepeatMasker	Unknown	116361502	116361654	1356	+	.	ID="RND-1_FAMILY-237";Tend="1050";Tstart="898";shortTE="F";uid="1025591b-f611-4c63-8af9-8e6fd5d83019"
NC_042493.1	RepeatMasker	DNA/MULE-MuDR	128318977	128319268	2141	+	.	ID="MUDR12X_AP";Tend="304";Tstart="1";shortTE="F";uid="a0ebd8c1-1e66-4f0c-af5e-6f0d48a7a7f8"
NC_042493.1	RepeatMasker	DNA/hAT-Ac	85740599	85740777	487	+	.	ID="DNA8-91B_AP";Tend="646";Tstart="482";shortTE="F";uid="f835063d-aa47-4f11-ab24-7fc086f202e2"
NC_042493.1	RepeatMasker	Unknown	110399549	110399700	637	+	.	ID="RND-4_FAMILY-1585";Tend="1266";Tstart="1121";shortTE="F";uid="daf1967c-cc59-4468-b4fc-620bef974069"
NC_042493.1	RepeatMasker	Unknown	21218330	21219234	6994	+	.	ID="RND-5_FAMILY-1725";Tend="1814";Tstart="909";shortTE="F";uid="e6b11e6e-2a77-4dad-a876-e6d20563568f"
NC_042493.1	RepeatMasker	RC/Helitron	71729407	71729611	1233	+	.	ID="HELITRON-1_RPR";Tend="2591";Tstart="2387";shortTE="F";uid="1bf7f9a8-691a-472b-aa28-b0a29b45a753"
NC_042493.1	RepeatMasker	DNA/Kolobok-E	938849	938981	945	+	.	ID="RND-6_FAMILY-5494";Tend="901";Tstart="769";shortTE="F";uid="e400265e-0a76-4fa4-b7e7-75e9276f5de3"
NC_042493.1	RepeatMasker	DNA/Ginger-1	102487524	102488171	4394	+	.	ID="RND-6_FAMILY-1559";Tend="2205";Tstart="1559";shortTE="F";uid="ed99bbe3-195b-4aeb-826d-272baad0ecbc"
NC_042493.1	RepeatMasker	DNA/Ginger-1	9661391	9662014	1013	+	.	ID="RND-6_FAMILY-1559";Tend="2476";Tstart="1835";shortTE="F";uid="9e0b267d-8a20-49f2-8da5-d83acb50c412"
NC_042493.1	RepeatMasker	Retroposon?	11241052	11241785	6262	+	.	ID="RND-6_FAMILY-2390";Tend="1694";Tstart="156";shortTE="F";uid="f6e4b4fd-dff6-471c-a75a-289d77f1ac6c"
NC_042493.1	RepeatMasker	DNA/Ginger-1	18030882	18031553	1647	+	.	ID="RND-6_FAMILY-8793";Tend="718";Tstart="57";shortTE="F";uid="3177e04c-be5a-480b-8f3e-3105d412e12e"
NC_042493.1	RepeatMasker	DNA/Kolobok-E	96754480	96755145	2796	+	.	ID="RND-6_FAMILY-829";Tend="1211";Tstart="582";shortTE="F";uid="724332bc-f0ec-46b1-ab5b-a84aebc36174"
NC_042493.1	RepeatMasker	DNA/Ginger-2	35751354	35751815	1955	+	.	ID="RND-6_FAMILY-929";Tend="1313";Tstart="859";shortTE="F";uid="5faac6ad-da45-4ff7-abe7-4abfe359aaf6"
NC_042493.1	RepeatMasker	DNA/hAT	63587884	63588283	1104	+	.	ID="RND-6_FAMILY-33250";Tend="1340";Tstart="935";shortTE="F";uid="5011fe2d-84f0-495b-97d8-56129cef319f"
NC_042493.1	RepeatMasker	DNA/Kolobok-E	19137017	19137280	600	+	.	ID="RND-6_FAMILY-2243";Tend="1080";Tstart="855";shortTE="F";uid="3784973e-af04-4435-a3f8-53e2b588fbe8"
NC_042493.1	RepeatMasker	DNA/hAT?	64143189	64143575	1161	+	.	ID="RND-5_FAMILY-1226";Tend="1381";Tstart="927";shortTE="F";uid="0c7e6b5a-e3fe-4d77-9c17-cb27dc7916d9"
NC_042493.1	RepeatMasker	DNA/hAT-hAT19	87480252	87481194	8299	+	.	ID="RND-6_FAMILY-1266";Tend="1512";Tstart="572";shortTE="F";uid="849231d0-dd3e-4313-92c3-7846e8a4b2f4"
NC_042493.1	RepeatMasker	DNA/hAT-Ac	115858290	115858786	1297	+	.	ID="RND-5_FAMILY-932";Tend="1270";Tstart="758";shortTE="F";uid="d70dbe8a-56f6-4ccc-b717-24450813649b"
NC_042493.1	RepeatMasker	DNA/Ginger-1	26027880	26028096	543	+	.	ID="RND-6_FAMILY-547";Tend="1411";Tstart="1210";shortTE="F";uid="0c13d8e1-8c1e-4a6a-9379-b1bee2c44948"
NC_042493.1	RepeatMasker	Unknown	55234266	55234439	565	+	.	ID="RND-6_FAMILY-5309";Tend="282";Tstart="109";shortTE="F";uid="b4a2c8b8-badf-4e19-ae23-e791d7ce8db2"
NC_042493.1	RepeatMasker	DNA/hAT-Tip100	110493493	110493599	586	+	.	ID="DNA8-6_AP";Tend="101";Tstart="1";shortTE="F";uid="0d058b32-4f8e-4266-af12-0e3c33fe1fb4"
NC_042493.1	RepeatMasker	DNA/hAT-Tip100	265812	266384	4045	+	.	ID="DNA8-18_AP";Tend="820";Tstart="250";shortTE="F";uid="7c56ace4-e83e-4a78-b0d2-eb33e9eea498"
NC_042493.1	RepeatMasker	DNA/hAT-hAT19	25805106	25805370	499	+	.	ID="HAT-N5_AP";Tend="690";Tstart="425";shortTE="F";uid="7cf96e2a-180c-4f31-b47a-65b5140a3b67"
NC_042493.1	RepeatMasker	Unknown	26031266	26031691	691	+	.	ID="RND-6_FAMILY-40355";Tend="1622";Tstart="1198";shortTE="F";uid="f554e0e9-5702-496e-98db-0142d66f2115"
NC_042493.1	RepeatMasker	Unknown	57693540	57694240	4902	+	.	ID="RND-5_FAMILY-1312";Tend="1910";Tstart="1200";shortTE="F";uid="6dc6b7ee-b69d-45ae-9f98-17cf0ba449c4"
NC_042493.1	RepeatMasker	LTR/Copia	117471122	117471280	424	+	.	ID="RND-5_FAMILY-1125";Tend="718";Tstart="577";shortTE="F";uid="1ae6b45b-b50d-413a-b6dc-b356bbba58e2"
NC_042493.1	RepeatMasker	DNA	89011555	89011691	469	+	.	ID="DNA4-2B_AP";Tend="134";Tstart="1";shortTE="F";uid="54dd13a0-3d74-4704-b158-a0e5cb9367df"
NC_042493.1	RepeatMasker	Retroposon?	84632071	84632768	5466	+	.	ID="RND-6_FAMILY-7552";Tend="2351";Tstart="1650";shortTE="F";uid="d992addd-0e64-4fd4-a0e7-c554422ee121"
NC_042493.1	RepeatMasker	DNA/hAT-Tip100	61519901	61520012	638	+	.	ID="HAT-N16_AP";Tend="134";Tstart="27";shortTE="F";uid="3c82bac3-e976-4c10-9302-eddf78d60487"
NC_042493.1	RepeatMasker	LINE/I-Jockey	20637526	20638660	736	+	.	ID="RND-6_FAMILY-19556";Tend="2046";Tstart="503";shortTE="F";uid="76150226-c49e-4c0a-975c-482fc5a50133"
NC_042493.1	RepeatMasker	DNA/Ginger-1	87392528	87393053	655	+	.	ID="rnd-6_family-1559";Tend="2452";Tstart="1922";shortTE="F";uid="7e1d3923-52ca-4f58-b67b-c7b31e87af55"
NC_042493.1	RepeatMasker	DNA	56793743	56794244	3057	+	.	ID="DNA8-31_AP";Tend="595";Tstart="47";shortTE="F";uid="433b86a5-ec6b-4e20-94b6-ef9e74501eb1"
NC_042493.1	RepeatMasker	DNA/Ginger-1	93316790	93317358	2776	+	.	ID="rnd-6_family-3871";Tend="1460";Tstart="926";shortTE="F";uid="b9463dbe-e586-4cbc-be5a-bcc9f9b79ee2"
NC_042493.1	RepeatMasker	DNA/Ginger-1	7405981	7406417	2986	+	.	ID="RND-6_FAMILY-6101";Tend="1998";Tstart="1559";shortTE="F";uid="9f1e9dee-4761-4f0d-9397-456e0a94c3a2"
NC_042493.1	RepeatMasker	LINE/RTE-BovB	56769834	56770169	659	+	.	ID="RND-5_FAMILY-2268";Tend="1367";Tstart="1034";shortTE="F";uid="6ce357d3-db88-47c4-8013-938720d83f09"
NC_042493.1	RepeatMasker	DNA/hAT?	62107743	62108004	811	+	.	ID="RND-5_FAMILY-1226";Tend="1291";Tstart="935";shortTE="F";uid="62aded83-b978-41d0-a3a0-195dd101ca80"
NC_042493.1	RepeatMasker	DNA/hAT-Tip100	71546578	71546933	1723	+	.	ID="RND-6_FAMILY-14041";Tend="1265";Tstart="911";shortTE="F";uid="708244b3-a998-477d-a2bb-ed1fd8b135b2"
NC_042493.1	RepeatMasker	DNA/hAT-Tip100	119215311	119215441	684	+	.	ID="RND-6_FAMILY-8878";Tend="1623";Tstart="1484";shortTE="F";uid="dd936e69-c9a6-422e-a4fd-2c8109bd48f4"
NC_042493.1	RepeatMasker	Retroposon?	3389842	3390514	3031	+	.	ID="RND-6_FAMILY-11842";Tend="2225";Tstart="1519";shortTE="F";uid="c07edafb-4c9a-4cd1-b959-ca7cd4f07f08"
NC_042493.1	RepeatMasker	DNA/hAT-hAT19	7295544	7295850	2408	+	.	ID="HAT-9_AP";Tend="305";Tstart="1";shortTE="F";uid="3d0a8c62-2a2b-4a40-a11e-cc4cebb5cc0c"
NC_042493.1	RepeatMasker	DNA/hAT	128174294	128174578	435	+	.	ID="RND-6_FAMILY-15151";Tend="329";Tstart="70";shortTE="F";uid="38932311-64a1-413a-b313-70a1f807c3ea"
NC_042493.1	RepeatMasker	DNA	9021368	9021633	1459	+	.	ID="TTAA18_AP";Tend="559";Tstart="291";shortTE="F";uid="a6e45ec4-7e3b-4f80-9697-96f415fe1dc8"
NC_042493.1	RepeatMasker	DNA/hAT-Charlie	45429759	45430108	3083	+	.	ID="HAT-N19_AP";Tend="349";Tstart="1";shortTE="F";uid="dad6ca6b-0612-4aaa-b918-c952fc6f2f50"
NC_042493.1	RepeatMasker	Unknown	47991955	47992320	2339	+	.	ID="RND-1_FAMILY-118";Tend="1293";Tstart="899";shortTE="F";uid="46013b27-7249-4b5a-b993-4f0b919737d6"
NC_042493.1	RepeatMasker	DNA/Ginger-1	99702070	99702259	1073	+	.	ID="RND-6_FAMILY-9672";Tend="979";Tstart="780";shortTE="F";uid="960a7a28-914b-404e-bb54-904bbe84c3ac"
NC_042493.1	RepeatMasker	DNA/hAT-Tip100	34384812	34384946	422	+	.	ID="DNA8-63_AP";Tend="168";Tstart="1";shortTE="F";uid="7c6f8a51-b0c0-4018-873a-fccc04f5d3bb"
NC_042493.1	RepeatMasker	Unknown	71356747	71357081	943	+	.	ID="RND-6_FAMILY-2799";TEgroup="ctg_1%7CRND-6_FAMILY-2799%7C11";Tend="1618";Tstart="835";shortTE="F";uid="792be43c-add9-4425-89cd-d91324232d48"
NC_042493.1	RepeatMasker	Retroposon?	16053685	16053896	1042	+	.	ID="RND-5_FAMILY-7341";Tend="1228";Tstart="1025";shortTE="F";uid="8aa8eeba-9b1b-4ef9-ad60-5d7b6f3f1fdb"
NC_042493.1	RepeatMasker	DNA/MULE-MuDR	88235681	88236060	1332	+	.	ID="MUDR1X_AP";Tend="328";Tstart="1";shortTE="F";uid="ddb67e1b-cc68-43ce-8837-1ac935a77a71"
NC_042493.1	RepeatMasker	RC/Helitron	107492235	107492345	772	+	.	ID="RND-6_FAMILY-17400";Tend="1105";Tstart="995";shortTE="F";uid="ffbfc3e5-a6b2-4bc5-b34e-3f125fa8182b"
NC_042493.1	RepeatMasker	DNA/Kolobok-E	43829327	43829603	1310	+	.	ID="rnd-6_family-15442";Tend="1950";Tstart="1691";shortTE="F";uid="90a0210f-64cc-42b2-be5f-b24baec73d58"
NC_042493.1	RepeatMasker	DNA/hAT-hAT19	102661759	102662060	927	+	.	ID="HAT-N6_AP";Tend="336";Tstart="1";shortTE="F";uid="f2c50a2d-393c-4fa2-a9fa-78027cd758fd"
NC_042493.1	RepeatMasker	DNA/Kolobok-E	22921394	22922408	3237	+	.	ID="KOLOBOKE-2_AP";Tend="2211";Tstart="1114";shortTE="F";uid="347623a7-2585-4db5-8947-d3b8791d7daf"
NC_042493.1	RepeatMasker	DNA/hAT?	49873670	49874148	2710	+	.	ID="DNA8-60_AP";Tend="718";Tstart="244";shortTE="F";uid="febf6491-4ead-40c6-8e37-c186b65d8a56"
NC_042493.1	RepeatMasker	DNA	52228100	52228421	1381	+	.	ID="DNAX-2_AP";Tend="464";Tstart="121";shortTE="F";uid="ab1840fc-6b02-4057-8a04-4461e45f5677"
NC_042493.1	RepeatMasker	DNA/P	102142648	102142856	826	+	.	ID="DNA8-26_AP";Tend="261";Tstart="1";shortTE="F";uid="bcc73243-3e03-46c4-a13a-82d02e5684d8"
NC_042493.1	RepeatMasker	DNA	24197671	24197895	852	+	.	ID="RND-6_FAMILY-8202";Tend="523";Tstart="316";shortTE="F";uid="e34ba263-8677-4436-a03f-0b267af8a236"
NC_042493.1	RepeatMasker	Unknown	35324192	35325191	3461	+	.	ID="RND-5_FAMILY-1861";TEgroup="ctg_1%7CRND-5_FAMILY-1861%7C1";Tend="1528";Tstart="892";shortTE="F";uid="5f2e5780-cfe2-4a59-ad02-94d6c594c0c3"
NC_042493.1	RepeatMasker	DNA	42975324	42975496	1362	+	.	ID="RND-1_FAMILY-9";Tend="593";Tstart="421";shortTE="F";uid="f0466ba7-d820-4b68-ba58-0ba8e66f61bb"
NC_042493.1	RepeatMasker	DNA/hAT-Tip100	64941081	64941554	1936	+	.	ID="RND-5_FAMILY-2199";TEgroup="ctg_1%7CRND-5_FAMILY-2199%7C2";Tend="2037";Tstart="507";shortTE="F";uid="a51d2a73-f4cc-411c-959e-f8273d82481c"
NC_042493.1	RepeatMasker	DNA/Ginger-1	66019853	66020366	3970	+	.	ID="RND-6_FAMILY-3871";Tend="1445";Tstart="933";shortTE="F";uid="b155af0d-11f9-48d9-9ffd-735062963ab7"
NC_042493.1	RepeatMasker	DNA/Ginger-1	78373700	78374204	3065	+	.	ID="RND-4_FAMILY-641";Tend="1483";Tstart="974";shortTE="F";uid="b5bae5ba-a73d-43af-a3a3-e0d4295df590"
NC_042493.1	RepeatMasker	Unknown	47988282	47988596	2298	+	.	ID="RND-6_FAMILY-11954";Tend="1205";Tstart="890";shortTE="F";uid="ca8070ae-c24b-4ef0-89e6-dc8477e94003"
NC_042493.1	RepeatMasker	DNA/Ginger-1	37314409	37314634	1208	+	.	ID="RND-6_FAMILY-1559";Tend="2544";Tstart="2268";shortTE="F";uid="864672c7-3f21-4229-9247-957546b5cb02"
NC_042493.1	RepeatMasker	Unknown	8457522	8457626	599	+	.	ID="RND-1_FAMILY-409";Tend="1565";Tstart="1443";shortTE="F";uid="6ad9fe7b-fd3b-467c-9b27-83ca51d10f67"
NC_042493.1	RepeatMasker	DNA/hAT-Ac	29769792	29770167	2890	+	.	ID="RND-1_FAMILY-188";Tend="1364";Tstart="993";shortTE="F";uid="18878714-574c-490e-b2d7-a7410ac229f9"
NC_042493.1	RepeatMasker	LINE/I-Jockey	111464777	111465214	3229	+	.	ID="RND-6_FAMILY-1247";Tend="514";Tstart="61";shortTE="F";uid="fde0ded0-c330-4017-b69e-2639e011029e"
NC_042493.1	RepeatMasker	DNA/Kolobok-E	7901106	7901611	718	+	.	ID="KOLOBOKE-3_AP";Tend="5281";Tstart="4810";shortTE="F";uid="47e06db5-37ca-4922-82fb-a453965c4ae7"
NC_042493.1	RepeatMasker	Retroposon?	38279333	38279472	477	+	.	ID="RND-6_FAMILY-11842";Tend="2252";Tstart="2117";shortTE="F";uid="fe52bbe7-2f92-4326-bfcf-eebe8fd715e0"
NC_042493.1	RepeatMasker	LINE/I-Jockey	34048076	34048331	609	+	.	ID="RND-6_FAMILY-5374";Tend="1104";Tstart="843";shortTE="F";uid="aabc3aa0-b51d-4149-981d-6ca5df83bb2c"
NC_042493.1	RepeatMasker	DNA/hAT-Tip100	1948280	1948590	944	+	.	ID="RND-6_FAMILY-5259";Tend="1762";Tstart="1480";shortTE="F";uid="e8f2894c-d7ec-4fe3-9d7f-c6a8a2eb971a"
NC_042493.1	RepeatMasker	DNA/hAT-hAT19	66647495	66648063	913	+	.	ID="RND-6_FAMILY-21601";TEgroup="ctg_1%7CRND-6_FAMILY-21601%7C4";Tend="1366";Tstart="558";shortTE="F";uid="3ea8130a-e5ef-43e1-970f-68326b2220b5"
NC_042493.1	RepeatMasker	DNA	115517912	115518157	468	+	.	ID="DNAX-2_AP";Tend="232";Tstart="2";shortTE="F";uid="1eedd5cb-7da1-4535-ab45-3564c82f2b6f"
NC_042493.1	RepeatMasker	DNA/Ginger-1	81982311	81982779	3164	+	.	ID="RND-6_FAMILY-20286";Tend="1322";Tstart="833";shortTE="F";uid="5a000e9a-57a3-472f-abd2-c5fb5db747ff"
NC_042493.1	RepeatMasker	DNA/hAT-Charlie	37763755	37764960	715	+	.	ID="hat-33_lmi";Tend="1674";Tstart="391";shortTE="F";uid="c089cb4e-5f9c-4e0d-be96-4d0061de4198"
NC_042493.1	RepeatMasker	DNA/Kolobok-E	117583343	117583512	1069	+	.	ID="RND-5_FAMILY-3924";Tend="3159";Tstart="2999";shortTE="F";uid="e80bef0e-761e-4aa8-b723-c1c5eb912b57"
NC_042493.1	RepeatMasker	DNA/hAT-hAT19	451895	452057	646	+	.	ID="RND-6_FAMILY-5637";Tend="863";Tstart="698";shortTE="F";uid="3f68e5b1-952d-4624-bd3b-63502dab18eb"
NC_042493.1	RepeatMasker	DNA/Kolobok-E	62306188	62306291	2996	+	.	ID="RND-5_FAMILY-751";Tend="982";Tstart="329";shortTE="F";uid="ceff117f-0997-442f-bfbf-6bc543bdb19a"
NC_042493.1	RepeatMasker	DNA/hAT-Tip100	115829201	115829302	576	+	.	ID="RND-5_FAMILY-4199";Tend="1368";Tstart="1266";shortTE="F";uid="b84e3ee3-d7fe-438a-a6ae-8a18a0c2a046"
NC_042493.1	RepeatMasker	DNA	21489285	21489511	507	+	.	ID="rnd-6_family-18835";Tend="1015";Tstart="838";shortTE="F";uid="28a89fcd-b392-4dc1-a96b-10eb74d76ccb"
NC_042493.1	RepeatMasker	DNA/Ginger-1	130450000	130450987	6582	+	.	ID="RND-6_FAMILY-1559";Tend="2378";Tstart="1392";shortTE="F";uid="cd16e76b-55de-4523-a9f7-84010d755b9a"
NC_042493.1	RepeatMasker	DNA	20093077	20093390	2288	+	.	ID="RND-5_FAMILY-1089";Tend="1197";Tstart="830";shortTE="F";uid="ad50958c-4592-42d4-9945-c48e32c97dc7"
NC_042493.1	RepeatMasker	DNA	127415188	127415676	2505	+	.	ID="DNA8-31_AP";Tend="595";Tstart="37";shortTE="F";uid="62197618-2b49-41df-8109-947d7155417d"
NC_042493.1	RepeatMasker	Unknown	75815059	75815201	674	+	.	ID="RND-4_FAMILY-188";Tend="924";Tstart="797";shortTE="F";uid="4186b511-9e07-4450-b556-bb2b5795e744"
NC_042493.1	RepeatMasker	DNA	100983419	100984126	3662	+	.	ID="DNA4-2_AP";Tend="769";Tstart="8";shortTE="F";uid="72fed3e9-665c-4838-b64a-b9eb8e92a6e8"
NC_042493.1	RepeatMasker	DNA/Ginger-1	22819419	22819930	2008	+	.	ID="RND-6_FAMILY-954";Tend="1327";Tstart="851";shortTE="F";uid="be5e8e6b-4cd7-47b6-8426-e1d6c45cee4f"
NC_042493.1	RepeatMasker	Unknown	40310866	40311036	959	+	.	ID="RND-6_FAMILY-525";Tend="1171";Tstart="1020";shortTE="F";uid="95f556fd-45a3-4d83-ae5a-057f525cbc19"
NC_042493.1	RepeatMasker	RC/Helitron	1545015	1545165	985	+	.	ID="HELITRON-N1_PXU";Tend="150";Tstart="1";shortTE="F";uid="8622e3d7-6101-41d3-b65d-98daf51c44b8"
NC_042493.1	RepeatMasker	DNA	106644736	106645294	2103	+	.	ID="RND-6_FAMILY-4713";Tend="1163";Tstart="589";shortTE="F";uid="cc11ee2c-7256-4b18-9cd5-35d689334c34"
NC_042493.1	RepeatMasker	DNA/Ginger-1	31175083	31175946	5951	+	.	ID="RND-5_FAMILY-4249";Tend="1683";Tstart="813";shortTE="F";uid="9ebeff02-fb0a-4545-97ff-dbae1acf89c4"
NC_042493.1	RepeatMasker	Retroposon?	55970176	55970424	479	+	.	ID="RND-5_FAMILY-836";Tend="2185";Tstart="1933";shortTE="F";uid="07c17e99-2d99-441c-a0e2-ff7877085b79"
NC_042493.1	RepeatMasker	Unknown	21175109	21175535	1890	+	.	ID="RND-6_FAMILY-6823";Tend="1429";Tstart="979";shortTE="F";uid="aafd8b8c-4619-4e61-ad63-167ccea563b9"
NC_042493.1	RepeatMasker	DNA	5776485	5776932	428	+	.	ID="DNAX-2_AP";Tend="467";Tstart="1";shortTE="F";uid="f083054c-a27a-43c2-86d0-63a529e671b7"
NC_042493.1	RepeatMasker	DNA/hAT-hAT19	8899842	8900344	526	+	.	ID="HAT-N18_AP";TEgroup="ctg_1%7CHAT-N18_AP%7C1";Tend="812";Tstart="8";shortTE="F";uid="f7a24d0d-1479-4fff-bd10-4791ce82742b"
NC_042493.1	RepeatMasker	Retroposon?	118688405	118689077	7963	+	.	ID="RND-6_FAMILY-7552";Tend="2115";Tstart="223";shortTE="F";uid="ab355a77-9adf-4ddf-8b6e-6e7093976883"
NC_042493.1	RepeatMasker	DNA/hAT-Ac	114268223	114269561	10708	+	.	ID="RND-1_FAMILY-554";Tend="1367";Tstart="42";shortTE="F";uid="ff2497d6-a5e8-48c4-ac3c-7afef9b3c51f"
NC_042493.1	RepeatMasker	DNA/hAT-Tip100	98188827	98188959	813	+	.	ID="DNA8-63_AP";Tend="168";Tstart="33";shortTE="F";uid="c3d9e597-0ab7-4745-8043-1d08db43ec4f"
NC_042493.1	RepeatMasker	LTR/Copia	27370945	27372099	1103	+	.	ID="COPIA-14_LH-I";Tend="10113";Tstart="8959";shortTE="F";uid="ee6d692e-4c33-406e-bfba-09768bc23f96"
NC_042493.1	RepeatMasker	DNA/hAT-hAT19	93485191	93485511	873	+	.	ID="RND-6_FAMILY-10363";Tend="960";Tstart="640";shortTE="F";uid="557c8fea-dd3a-47c1-945a-966459e19867"
NC_042493.1	RepeatMasker	DNA/Kolobok-E	12432347	12432593	654	+	.	ID="RND-5_FAMILY-751";Tend="707";Tstart="463";shortTE="F";uid="52a04107-99e6-46a3-a043-720db26cb248"
NC_042493.1	RepeatMasker	DNA/Ginger-2	2422450	2423044	758	+	.	ID="RND-6_FAMILY-2796";Tend="1831";Tstart="1237";shortTE="F";uid="381146c2-4918-4bf5-88f5-7aea13919861"
NC_042493.1	RepeatMasker	Retroposon?	115285930	115286154	532	+	.	ID="RND-5_FAMILY-836";Tend="1697";Tstart="1371";shortTE="F";uid="2da379a8-227a-443c-8ade-a2145e51634f"
NC_042493.1	RepeatMasker	DNA/Ginger-1	53119515	53119630	559	+	.	ID="RND-4_FAMILY-641";Tend="1509";Tstart="1392";shortTE="F";uid="ae684ade-00fc-4931-9f70-88fa52810e7b"
NC_042493.1	RepeatMasker	LTR/Pao	88351218	88351529	684	+	.	ID="RND-1_FAMILY-342";Tend="1504";Tstart="1196";shortTE="F";uid="37a7e44e-872e-423c-b338-d076226254c0"
NC_042493.1	RepeatMasker	DNA/Ginger-1	84918018	84918236	1715	+	.	ID="RND-5_FAMILY-7031";Tend="1094";Tstart="880";shortTE="F";uid="627f4e6c-b2e4-42a7-a4e0-e369ac485855"
NC_042493.1	RepeatMasker	Retroposon?	110026106	110026474	2959	+	.	ID="RND-6_FAMILY-7552";Tend="1186";Tstart="809";shortTE="F";uid="505af793-1db4-4fe0-9de1-b3b585e2c54e"
NC_042493.1	RepeatMasker	Retroposon?	102834139	102834607	3691	+	.	ID="SINE2-2_AP";Tend="460";Tstart="1";shortTE="F";uid="002dbf54-e003-4a9c-845f-0220af489bb1"
NC_042493.1	RepeatMasker	DNA	7253241	7253608	2673	+	.	ID="RND-6_FAMILY-41655";Tend="1433";Tstart="1097";shortTE="F";uid="1ff65054-4386-4fd7-9d1c-56594b942d83"
NC_042493.1	RepeatMasker	LINE/I-Jockey	12180792	12181078	806	+	.	ID="RND-6_FAMILY-3752";Tend="957";Tstart="670";shortTE="F";uid="643fee8b-89c0-4fb2-b684-7035c54904fc"
NC_042493.1	RepeatMasker	Retroposon?	87273199	87274780	6147	+	.	ID="RND-6_FAMILY-17746";Tend="1582";Tstart="12";shortTE="F";uid="e944b1a9-9d6e-49fd-803b-e056ac2b1765"
NC_042493.1	RepeatMasker	LINE/L2	127709154	127710193	3475	+	.	ID="RND-4_FAMILY-1214";Tend="1575";Tstart="574";shortTE="F";uid="df171939-45ec-403e-b35a-8a4e13bd0de1"
NC_042493.1	RepeatMasker	DNA/Ginger-1	42156358	42156694	1792	+	.	ID="RND-6_FAMILY-9672";Tend="2085";Tstart="1735";shortTE="F";uid="3efb7f48-ba47-4fe7-9f66-26f70236a340"
NC_042493.1	RepeatMasker	DNA/Ginger-1	40380496	40380856	2818	+	.	ID="RND-6_FAMILY-22402";Tend="1708";Tstart="1348";shortTE="F";uid="c03c5223-ff3f-45e7-8a18-946fec63e1e8"
NC_042493.1	RepeatMasker	LINE/R1-LOA	12925115	12925455	2653	+	.	ID="RND-5_FAMILY-2021";Tend="1419";Tstart="1082";shortTE="F";uid="d5bfd1f0-b6cc-4085-b214-7113ee287ba5"
NC_042493.1	RepeatMasker	DNA	130248179	130248329	661	+	.	ID="RND-5_FAMILY-2173";Tend="316";Tstart="169";shortTE="F";uid="dbb9fb56-248c-4716-af9d-cfd011a4f7c7"
NC_042493.1	RepeatMasker	DNA	53628348	53628713	519	+	.	ID="DNA4-2_AP";Tend="769";Tstart="387";shortTE="F";uid="ea1b10b2-9e31-4f9e-8f81-ee7366f243b4"
NC_042493.1	RepeatMasker	DNA/hAT-Tip100	110791452	110791871	2911	+	.	ID="RND-6_FAMILY-5986";Tend="1480";Tstart="1071";shortTE="F";uid="c4a2829b-32f7-48ec-a611-0c64b6e69117"
NC_042493.1	RepeatMasker	DNA/Ginger-2	115333065	115333376	1418	+	.	ID="RND-6_FAMILY-4584";Tend="1275";Tstart="974";shortTE="F";uid="85423871-658d-4255-8526-8bd778b93ca9"
NC_042493.1	RepeatMasker	DNA/Ginger-1	59410430	59411132	5682	+	.	ID="RND-6_FAMILY-22402";Tend="2620";Tstart="1918";shortTE="F";uid="f00470d4-033f-40be-8b03-87dd6eaa639a"
NC_042493.1	RepeatMasker	DNA/hAT-Charlie	41038048	41038294	1450	+	.	ID="DNA8-47_AP";Tend="307";Tstart="35";shortTE="F";uid="1a4f75d2-f256-4868-9af2-f1626bf094cb"
NC_042493.1	RepeatMasker	DNA/Maverick	95271522	95271831	2197	+	.	ID="RND-6_FAMILY-6888";Tend="511";Tstart="204";shortTE="F";uid="d5c9bc20-9ff5-4679-9f23-b9620c6dc3f8"
NC_042493.1	RepeatMasker	DNA/hAT-Ac	43133293	43133823	2461	+	.	ID="RND-6_FAMILY-25041";Tend="1248";Tstart="699";shortTE="F";uid="4e517022-47e6-481c-be97-ab1873e74090"
NC_042493.1	RepeatMasker	LINE/I	87190137	87190501	2137	+	.	ID="RND-6_FAMILY-3236";Tend="1297";Tstart="948";shortTE="F";uid="9f87ff88-9f90-4da8-a6b9-0f28ea7aaff4"
NC_042493.1	RepeatMasker	DNA/Kolobok-E	2935924	2936052	986	+	.	ID="RND-1_FAMILY-277";Tend="1744";Tstart="1615";shortTE="F";uid="da1be05f-0fc1-4ec5-8916-677247ac8a1c"
NC_042493.1	RepeatMasker	Retroposon?	132174040	132174789	5394	+	.	ID="SINE2-1_AP";Tend="1770";Tstart="1032";shortTE="F";uid="8188167f-59a3-4c8f-9deb-439c25be81c9"
NC_042493.1	RepeatMasker	Unknown	101115259	101115706	1637	+	.	ID="RND-6_FAMILY-1226";TEgroup="ctg_1%7CRND-6_FAMILY-1226%7C3";Tend="1843";Tstart="802";shortTE="F";uid="44ca2794-a9b8-4a02-a577-fc317c3458a7"
NC_042493.1	RepeatMasker	DNA/hAT-Ac	125853732	125853874	778	+	.	ID="RND-6_FAMILY-14681";Tend="1956";Tstart="1814";shortTE="F";uid="bab3b089-1812-4625-a62b-e71a2820f88e"
NC_042493.1	RepeatMasker	Unknown	116593933	116595454	4555	+	.	ID="RND-5_FAMILY-812";Tend="2307";Tstart="792";shortTE="F";uid="9a4a90cf-08b0-49cc-b38f-60f5525e69f2"
NC_042493.1	RepeatMasker	DNA/MULE-MuDR	31024864	31025820	4577	+	.	ID="RND-6_FAMILY-10985";TEgroup="ctg_1%7CRND-6_FAMILY-10985%7C5";Tend="1534";Tstart="372";shortTE="F";uid="3faa4782-f1a3-4489-a4c7-3d043ba71a8a"
NC_042493.1	RepeatMasker	DNA/Ginger-1	69910920	69911129	735	+	.	ID="RND-6_FAMILY-22402";Tend="2656";Tstart="2475";shortTE="F";uid="fe6f1569-f6ad-4862-b099-648d9d764a2c"
NC_042493.1	RepeatMasker	Unknown	40354926	40355031	474	+	.	ID="RND-6_FAMILY-2458";Tend="1033";Tstart="926";shortTE="F";uid="c0edeaae-e369-42a2-9cbe-9cb4324fa5c9"
NC_042493.1	RepeatMasker	Unknown	75687688	75687838	657	+	.	ID="RND-1_FAMILY-240";Tend="1099";Tstart="957";shortTE="F";uid="6bea6465-f995-48ec-b19a-0669003c2e0c"
NC_042493.1	RepeatMasker	Retroposon?	76101334	76101880	453	+	.	ID="SINE2-2_AP";Tend="1146";Tstart="616";shortTE="F";uid="2c676459-da94-4656-b3cc-f4b2c8d96b21"
NC_042493.1	RepeatMasker	DNA/Ginger	88641841	88642893	6854	+	.	ID="RND-6_FAMILY-2771";Tend="1797";Tstart="777";shortTE="F";uid="0d59423f-fe72-4f2d-ba19-0528dbab2806"
NC_042493.1	RepeatMasker	DNA	101802869	101803114	612	+	.	ID="DNA4-3_AP";Tend="269";Tstart="2";shortTE="F";uid="1479a25c-a1a2-44de-87a4-7af0f5a67a20"
NC_042493.1	RepeatMasker	DNA/hAT-Tip100	127033177	127033542	747	+	.	ID="DNA8-28_AP";TEgroup="ctg_1%7CDNA8-28_AP%7C17";Tend="1034";Tstart="86";shortTE="F";uid="4545c75a-e37a-4270-a200-ec37e054d901"
NC_042493.1	RepeatMasker	Unknown	86534646	86535326	3416	+	.	ID="RND-1_FAMILY-118";Tend="1293";Tstart="623";shortTE="F";uid="07a23430-5c7a-41d2-bd97-f331f15df4f7"
NC_042493.1	RepeatMasker	LINE/RTE-BovB	64595293	64596318	980	+	.	ID="RND-5_FAMILY-2268";Tend="1233";Tstart="191";shortTE="F";uid="ba840dcc-c32f-407f-8ef7-4e90c60730a2"
NC_042493.1	RepeatMasker	Unknown	11132761	11133130	2712	+	.	ID="RND-6_FAMILY-10174";Tend="1335";Tstart="963";shortTE="F";uid="d69e676c-dbce-4bb3-83ce-4b9dd3715e16"
NC_042493.1	RepeatMasker	Unknown	11333776	11334548	1417	+	.	ID="RND-5_FAMILY-4118";Tend="1558";Tstart="863";shortTE="F";uid="5656a98e-2d33-4798-b374-3756c6677ee4"
NC_042493.1	RepeatMasker	Retroposon?	108803446	108803593	765	+	.	ID="RND-5_FAMILY-19";Tend="467";Tstart="338";shortTE="F";uid="6d40661b-e03a-4534-ade8-1694bedf6a1a"
NC_042493.1	RepeatMasker	DNA/MULE-MuDR	31543159	31544044	4986	+	.	ID="RND-6_FAMILY-12443";Tend="1644";Tstart="835";shortTE="F";uid="1851dbbf-a085-4482-ab55-8335bfc221eb"
NC_042493.1	RepeatMasker	DNA	3072791	3073397	1084	+	.	ID="DNAX-2_AP";TEgroup="ctg_1%7CDNAX-2_AP%7C1";Tend="455";Tstart="1";shortTE="F";uid="8818447b-c6e6-4acd-ad83-ee0240caa687"
NC_042493.1	RepeatMasker	DNA/hAT-Ac	18709225	18709520	562	+	.	ID="RND-5_FAMILY-932";Tend="1176";Tstart="845";shortTE="F";uid="21d13114-413f-4c8d-a9b0-685ca23131d1"
NC_042493.1	RepeatMasker	Unknown	47900321	47900447	693	+	.	ID="RND-6_FAMILY-3485";Tend="1036";Tstart="912";shortTE="F";uid="ccab88b2-37dd-4d65-bf8f-d181a94130ec"
NC_042493.1	RepeatMasker	DNA	122477316	122477452	529	+	.	ID="RND-6_FAMILY-4078";Tend="724";Tstart="590";shortTE="F";uid="25c39280-6b0a-428f-8d93-057d5d53f4eb"
NC_042493.1	RepeatMasker	DNA/hAT-Ac	119903739	119903865	892	+	.	ID="RND-6_FAMILY-18241";Tend="1362";Tstart="1239";shortTE="F";uid="41cfe456-998b-43f9-bf6d-1b76ec6dbabf"
NC_042493.1	RepeatMasker	DNA	64889076	64889645	2104	+	.	ID="ttaa25_ap";Tend="512";Tstart="1";shortTE="F";uid="0fc14dbc-0efe-4be5-a4bf-184ea0b8dfb0"
NC_042493.1	RepeatMasker	Retroposon?	20084621	20084813	855	+	.	ID="RND-6_FAMILY-11842";Tend="961";Tstart="770";shortTE="F";uid="841c1811-d405-4c06-a35d-637842774f1f"
NC_042493.1	RepeatMasker	DNA	131974388	131974980	4378	+	.	ID="RND-6_FAMILY-2094";Tend="1541";Tstart="951";shortTE="F";uid="a4ad373a-e230-4191-8444-aceceaa120a1"
NC_042493.1	RepeatMasker	DNA/Kolobok-E	8937962	8938785	1944	+	.	ID="rnd-6_family-15442";Tend="2762";Tstart="1329";shortTE="F";uid="68caf242-05bb-4c60-b504-f114a3af359e"
NC_042493.1	RepeatMasker	DNA/hAT-Charlie	40140435	40140675	1406	+	.	ID="RND-6_FAMILY-12173";Tend="1107";Tstart="859";shortTE="F";uid="51a93036-a156-4e35-bfe5-00ad31f0f1ec"
NC_042493.1	RepeatMasker	DNA/hAT-Tip100	66289186	66289480	1641	+	.	ID="RND-1_FAMILY-480";TEgroup="ctg_1%7CRND-1_FAMILY-480%7C2";Tend="1284";Tstart="905";shortTE="F";uid="e56a6b06-d8fa-4938-9865-2e47a9b6c6b0"
NC_042493.1	RepeatMasker	DNA/Ginger	63476413	63476581	1042	+	.	ID="RND-6_FAMILY-2771";Tend="1037";Tstart="868";shortTE="F";uid="a801301a-32a4-4db7-b28b-943320559eef"
NC_042493.1	RepeatMasker	Unknown	58915540	58915731	769	+	.	ID="RND-6_FAMILY-17568";Tend="1673";Tstart="1497";shortTE="F";uid="e2f92aff-d027-4e34-a80b-0ab56b5e4c2d"
NC_042493.1	RepeatMasker	DNA/hAT-hAT19	120514534	120514830	922	+	.	ID="DNA8-71_AP";Tend="267";Tstart="1";shortTE="F";uid="30d73016-ed28-4617-b703-9ea66cf9eff1"
NC_042493.1	RepeatMasker	DNA/Ginger-1	50521934	50522258	435	+	.	ID="RND-6_FAMILY-14973";Tend="1572";Tstart="1259";shortTE="F";uid="2ff2c7bd-af94-4756-9033-183a5379446d"
NC_042493.1	RepeatMasker	DNA/Ginger-1	114792186	114793801	11899	+	.	ID="RND-6_FAMILY-22402";Tend="2638";Tstart="996";shortTE="F";uid="c43fc92a-1ad7-4336-818b-bdbda3035b49"
NC_042493.1	RepeatMasker	DNA	3171571	3171856	1796	+	.	ID="RND-6_FAMILY-14385";Tend="1205";Tstart="916";shortTE="F";uid="417c5558-6b33-4798-aea8-d1c1470fa1de"
NC_042493.1	RepeatMasker	DNA	51977470	51977637	1454	+	.	ID="RND-4_FAMILY-649";Tend="1374";Tstart="850";shortTE="F";uid="797b84a0-b04a-45a1-9d13-e68f17211ab7"
NC_042493.1	RepeatMasker	Unknown	64558072	64558214	952	+	.	ID="RND-1_FAMILY-20";Tend="1584";Tstart="1439";shortTE="F";uid="b926f78d-06b2-4f3f-a303-b2c919c13625"
NC_042493.1	RepeatMasker	Unknown	32420613	32421388	1101	+	.	ID="RND-1_FAMILY-90";Tend="2204";Tstart="1342";shortTE="F";uid="90d3dcf7-cdf3-43f1-ba17-d80de4cad687"
NC_042493.1	RepeatMasker	LINE/I-Jockey	104230174	104230828	5269	+	.	ID="RND-1_FAMILY-502";Tend="1523";Tstart="864";shortTE="F";uid="1727c1b5-48b6-46ac-8f03-961400193f54"
NC_042493.1	RepeatMasker	DNA/Maverick	50786096	50786734	3600	+	.	ID="RND-6_FAMILY-376";Tend="1169";Tstart="533";shortTE="F";uid="d0957019-94d9-48b5-806f-f1f899531d10"
NC_042493.1	RepeatMasker	DNA	47287379	47287483	512	+	.	ID="TTAA2_AP";Tend="418";Tstart="327";shortTE="F";uid="099c3f7d-695d-4039-88e8-8e10cad74a2a"
NC_042493.1	RepeatMasker	Unknown	109279711	109280129	1207	+	.	ID="RND-6_FAMILY-21026";Tend="1516";Tstart="1038";shortTE="F";uid="6e505251-ddbf-4447-8cbb-5bb9e0d498fb"
NC_042493.1	RepeatMasker	Retroposon?	127674828	127675273	4879	+	.	ID="RND-6_FAMILY-7552";Tend="1688";Tstart="963";shortTE="F";uid="04e89ec0-3cf6-453c-bfa8-9eefe95f1cfb"
NC_042493.1	RepeatMasker	DNA	94491758	94492013	637	+	.	ID="TTAA28_AP";Tend="316";Tstart="60";shortTE="F";uid="176761dd-4884-40b5-a53a-11be9bf6bed0"
NC_042493.1	RepeatMasker	LINE/I-Jockey	9538031	9538339	2473	+	.	ID="RND-6_FAMILY-5374";Tend="1448";Tstart="1142";shortTE="F";uid="b9fbd93f-0c33-4275-93e2-a8e50efd88e1"
NC_042493.1	RepeatMasker	LTR/Pao	101044014	101044147	1191	+	.	ID="BEL2-I_AP";Tend="134";Tstart="1";shortTE="F";uid="7a6a79b7-b2f4-4652-88d1-668d6bab311c"
NC_042493.1	RepeatMasker	DNA/hAT-Ac	26659306	26659434	857	+	.	ID="RND-6_FAMILY-18241";Tend="1362";Tstart="1233";shortTE="F";uid="4efa7d64-0fc5-421c-8146-e743df42e7d3"
NC_042493.1	RepeatMasker	DNA	4193046	4193283	1774	+	.	ID="RND-1_FAMILY-464";Tend="1189";Tstart="960";shortTE="F";uid="dbe1945f-5505-418d-a283-122a5379c67c"
NC_042493.1	RepeatMasker	DNA	30925473	30926080	3361	+	.	ID="DNA8-31_AP";Tend="595";Tstart="1";shortTE="F";uid="18535aa7-bb58-45b2-b0c4-788a2ef5f4e5"
NC_042493.1	RepeatMasker	DNA/Ginger-1	21388780	21389006	1021	+	.	ID="rnd-5_family-5803";Tend="1001";Tstart="797";shortTE="F";uid="a4a20c5e-b3b7-4a95-97c2-86b00384a578"
NC_042493.1	RepeatMasker	RC/Helitron	93574721	93575134	2917	+	.	ID="RND-5_FAMILY-1906";Tend="1377";Tstart="950";shortTE="F";uid="a7f161ef-7ed4-4ac5-92e0-062864dc3d95"
NC_042493.1	RepeatMasker	DNA/hAT-hATm	81997319	81997791	3268	+	.	ID="HAT-6_AP";Tend="1184";Tstart="715";shortTE="F";uid="4e54f65a-05d6-405b-a494-02340a52b676"
NC_042493.1	RepeatMasker	DNA/Ginger-1	58620575	58620775	1433	+	.	ID="RND-6_FAMILY-51198";Tend="2542";Tstart="2355";shortTE="F";uid="4779c015-c886-4b95-950a-0237aaba2e4a"
NC_042493.1	RepeatMasker	DNA/hAT	22177339	22177442	689	+	.	ID="RND-5_FAMILY-2044";Tend="1247";Tstart="1140";shortTE="F";uid="6b3b7dc2-ac30-4e81-97a7-3cb333127da7"
NC_042493.1	RepeatMasker	DNA/hAT-Ac	23751267	23751452	1620	+	.	ID="DNA8-48_AP";Tend="186";Tstart="1";shortTE="F";uid="d41c34ce-50f0-408c-9275-29f75fb73927"
NC_042493.1	RepeatMasker	DNA/Kolobok-E	52907096	52907670	2753	+	.	ID="RND-6_FAMILY-15442";Tend="2217";Tstart="1587";shortTE="F";uid="5849396c-64aa-4e4f-9f1d-04b902399dd2"
NC_042493.1	RepeatMasker	Unknown	101636336	101636558	1082	+	.	ID="RND-6_FAMILY-1986";Tend="463";Tstart="241";shortTE="F";uid="234b44ba-70c1-423e-8ce8-5b2d38b4ad9b"
NC_042493.1	RepeatMasker	Unknown	5592616	5593248	2930	+	.	ID="RND-1_FAMILY-166";Tend="1121";Tstart="481";shortTE="F";uid="f02102f0-c6b1-4ec9-be89-e59837c99af8"
NC_042493.1	RepeatMasker	Retroposon?	73700940	73701135	1493	+	.	ID="RND-6_FAMILY-3283";Tend="1054";Tstart="862";shortTE="F";uid="c5e88a93-0d40-4dd3-8a4d-a7e9a9080549"
NC_042493.1	RepeatMasker	Unknown	9115870	9116506	895	+	.	ID="RND-6_FAMILY-1033";Tend="1641";Tstart="1005";shortTE="F";uid="35cd5c3f-6984-4294-bb0d-36de52750209"
NC_042493.1	RepeatMasker	Unknown	102085369	102085620	533	+	.	ID="RND-4_FAMILY-1314";Tend="1087";Tstart="842";shortTE="F";uid="0cb61b2c-354f-436e-b805-d7b3a319f543"
NC_042493.1	RepeatMasker	DNA/hAT	93491426	93491618	661	+	.	ID="RND-4_FAMILY-170";Tend="1153";Tstart="918";shortTE="F";uid="358888eb-8fe9-4443-b57e-1c3fd204fe89"
NC_042493.1	RepeatMasker	DNA/hAT-Ac	87151078	87151201	629	+	.	ID="DNA8-20_AP";Tend="433";Tstart="311";shortTE="F";uid="e6b39d26-369f-4d8f-a91d-ed634766d11d"
NC_042493.1	RepeatMasker	Retroposon?	117700682	117701065	570	+	.	ID="RND-1_FAMILY-423";Tend="2073";Tstart="1731";shortTE="F";uid="93f437a6-e25a-44d8-a891-bbe35a05db14"
NC_042493.1	RepeatMasker	DNA/Ginger-1	37275208	37275343	477	+	.	ID="GINGER1-1_AP";Tend="4425";Tstart="4283";shortTE="F";uid="d7882c85-c7d1-43a1-b412-17d4e01525cc"
NC_042493.1	RepeatMasker	Unknown	77002589	77003421	5357	+	.	ID="RND-6_FAMILY-7121";Tend="1788";Tstart="944";shortTE="F";uid="075e6c07-499f-442a-8f73-7b191dd49fa6"
NC_042493.1	RepeatMasker	DNA/Maverick	38872056	38873493	4310	+	.	ID="RND-1_FAMILY-66";TEgroup="ctg_1%7CRND-1_FAMILY-66%7C1";Tend="1744";Tstart="233";shortTE="F";uid="eb79f623-cb57-4440-baa9-7650a5962800"
NC_042493.1	RepeatMasker	DNA	122333995	122334318	923	+	.	ID="RND-6_FAMILY-10875";Tend="1733";Tstart="1400";shortTE="F";uid="a2df557c-7250-4976-9d64-c71e2553c557"
NC_042493.1	RepeatMasker	RC/Helitron	30081863	30081983	520	+	.	ID="RND-4_FAMILY-831";Tend="1454";Tstart="1331";shortTE="F";uid="52f2897b-a580-4d34-8327-542f03118192"
NC_042493.1	RepeatMasker	DNA/hAT-Ac	79863897	79863998	491	+	.	ID="RND-6_FAMILY-22208";Tend="1742";Tstart="1630";shortTE="F";uid="b5bb5296-7288-4594-9229-d33d36be103a"
NC_042493.1	RepeatMasker	DNA/hAT	113771762	113771915	654	+	.	ID="RND-4_FAMILY-170";Tend="1111";Tstart="967";shortTE="F";uid="6d8577fe-be45-4ac0-a03b-c5b46a6fea86"
NC_042493.1	RepeatMasker	Unknown	84622617	84623008	783	+	.	ID="RND-6_FAMILY-1033";Tend="1852";Tstart="1484";shortTE="F";uid="6a221156-98d8-40be-8768-267f7fc369f8"
NC_042493.1	RepeatMasker	DNA/Ginger-1	47074424	47074855	3551	+	.	ID="RND-6_FAMILY-8793";Tend="1401";Tstart="143";shortTE="F";uid="6345d8c2-5dbe-4bb1-991f-07f12e238dc0"
NC_042493.1	RepeatMasker	Unknown	22931582	22931783	1617	+	.	ID="RND-1_FAMILY-195";Tend="1666";Tstart="1473";shortTE="F";uid="e46c9275-30d6-4e1f-831f-23e6c0bb743b"
NC_042493.1	RepeatMasker	DNA/hAT-Tip100	129523672	129524097	3254	+	.	ID="RND-6_FAMILY-4230";Tend="792";Tstart="378";shortTE="F";uid="e6acd36e-0476-4ff0-8221-228724ea8a2b"
NC_042493.1	RepeatMasker	DNA/hAT-Tip100	78295414	78295595	499	+	.	ID="RND-6_FAMILY-17710";Tend="576";Tstart="387";shortTE="F";uid="dd255fe9-1296-4d7f-b68e-8b2b558690d5"
NC_042493.1	RepeatMasker	LINE/CR1	342405	343318	7482	+	.	ID="RND-5_FAMILY-1621";Tend="1462";Tstart="535";shortTE="F";uid="9bd1af97-23fb-41f6-a705-c4cbe577febd"
NC_042493.1	RepeatMasker	DNA/Ginger-1	54881873	54882196	1501	+	.	ID="RND-6_FAMILY-9672";Tend="2297";Tstart="1916";shortTE="F";uid="333671b3-46e5-431b-acc5-34a0dc59365d"
NC_042493.1	RepeatMasker	DNA/hAT-hAT19	37525752	37527411	3308	+	.	ID="RND-6_FAMILY-9201";TEgroup="ctg_1%7CRND-6_FAMILY-9201%7C1";Tend="1853";Tstart="170";shortTE="F";uid="6b01cb4e-471c-40d7-bdd6-eabd35ff1571"
NC_042493.1	RepeatMasker	DNA	119119357	119119594	1435	+	.	ID="TTAAC_AP";Tend="242";Tstart="3";shortTE="F";uid="08eccd75-f64f-46a2-9fae-a5a560783027"
NC_042493.1	RepeatMasker	Unknown	69204524	69204884	2789	+	.	ID="RND-1_FAMILY-152";Tend="1337";Tstart="979";shortTE="F";uid="24af116d-2b60-4c43-bed9-eef0983c8305"
NC_042493.1	RepeatMasker	DNA/hAT-Tip100	125103137	125103449	2061	+	.	ID="RND-5_FAMILY-4689";Tend="1258";Tstart="949";shortTE="F";uid="e793c94e-e3bf-44b9-af19-167e774506ac"
NC_042493.1	RepeatMasker	DNA/P	131018098	131018236	886	+	.	ID="P-4_AP";Tend="146";Tstart="2";shortTE="F";uid="2defbe41-1502-4d63-8f59-51db98806d3a"
NC_042493.1	RepeatMasker	Unknown	52187733	52188231	3868	+	.	ID="RND-5_FAMILY-775";Tend="1260";Tstart="759";shortTE="F";uid="eab3c8d3-08c3-4d21-9f7f-9a4a8295b2d2"
NC_042493.1	RepeatMasker	DNA/MULE-MuDR	119210411	119210537	476	+	.	ID="RND-6_FAMILY-15233";Tend="1248";Tstart="1119";shortTE="F";uid="d60d955e-fda7-4806-81b1-360ab57087bb"
NC_042493.1	RepeatMasker	DNA/hAT	88202085	88202430	573	+	.	ID="RND-5_FAMILY-4993";Tend="1597";Tstart="1237";shortTE="F";uid="d0196549-fed0-484b-b17a-175fe568619f"
NC_042493.1	RepeatMasker	DNA/Ginger-1	122615960	122616126	696	+	.	ID="rnd-6_family-14973";Tend="1044";Tstart="762";shortTE="F";uid="f89b54b1-d01c-4e97-a56d-79c554c48a60"
NC_042493.1	RepeatMasker	RC/Helitron	21474937	21475200	1924	+	.	ID="RND-1_FAMILY-112";Tend="1201";Tstart="933";shortTE="F";uid="b8c249d5-4a66-425c-837f-1e8bd96659e0"
NC_042493.1	RepeatMasker	DNA/P	88855080	88855199	435	+	.	ID="DNA8-26_AP";Tend="242";Tstart="127";shortTE="F";uid="15b9d0f1-d5c3-40b3-bcb3-9a2eb15fd097"
NC_042493.1	RepeatMasker	DNA	126604546	126604861	661	+	.	ID="ttaa2c_ap";Tend="374";Tstart="81";shortTE="F";uid="1651a0ac-56ee-48d3-8525-b3c72d3b6f63"
NC_042493.1	RepeatMasker	DNA/Kolobok-E	118104539	118104765	1176	+	.	ID="RND-1_FAMILY-320";Tend="611";Tstart="395";shortTE="F";uid="77033849-a43e-4dc3-9fbc-841aeec378a8"
NC_042493.1	RepeatMasker	DNA/MULE-MuDR	19457716	19457875	892	+	.	ID="RND-6_FAMILY-1450";Tend="1633";Tstart="1457";shortTE="F";uid="eaf0a119-a6df-40df-ad25-6a9a7970554e"
NC_042493.1	RepeatMasker	LTR/Gypsy	18535062	18535199	942	+	.	ID="RND-6_FAMILY-14214";Tend="1156";Tstart="1022";shortTE="F";uid="23724df8-22ef-456f-bbce-01ed51239d3a"
NC_042493.1	RepeatMasker	DNA/hAT	120998909	120999020	739	+	.	ID="RND-6_FAMILY-22715";Tend="798";Tstart="673";shortTE="F";uid="e1a2ae1d-0d18-40a5-9cb4-5c2a9ad7f7e4"
NC_042493.1	RepeatMasker	Retroposon?	87608662	87608859	539	+	.	ID="RND-6_FAMILY-15129";Tend="1438";Tstart="1243";shortTE="F";uid="06cf40f6-d2fa-4b05-84cc-0b0b98318766"
NC_042493.1	RepeatMasker	DNA/TcMar-Mariner	4251110	4251374	1953	+	.	ID="RND-6_FAMILY-16850";Tend="1426";Tstart="1155";shortTE="F";uid="0ff2350b-a007-4490-8776-ea66d3f9aab2"
NC_042493.1	RepeatMasker	Unknown	43130344	43130570	1794	+	.	ID="RND-5_FAMILY-793";Tend="1738";Tstart="1511";shortTE="F";uid="ab0a18f1-b59a-412f-97c8-a76be0b34e3b"
NC_042493.1	RepeatMasker	DNA/hAT-Tip100	112983706	112983843	413	+	.	ID="RND-6_FAMILY-11261";Tend="1643";Tstart="1501";shortTE="F";uid="d56becdb-9a52-43ef-b74a-2008251477bf"
NC_042493.1	RepeatMasker	DNA/hAT?	19910643	19911009	1046	+	.	ID="RND-5_FAMILY-1226";Tend="1378";Tstart="942";shortTE="F";uid="533ffda2-0f9c-4853-b943-bc73c2b9e3cb"
NC_042493.1	RepeatMasker	DNA/Ginger-1	123775359	123775563	461	+	.	ID="RND-6_FAMILY-954";Tend="981";Tstart="801";shortTE="F";uid="7975beb8-b42c-46c3-8979-618975fb8bbc"
NC_042493.1	RepeatMasker	DNA	94451162	94451616	3342	+	.	ID="ttaa26_ap";Tend="581";Tstart="130";shortTE="F";uid="c0509cf5-d502-45b5-8709-03ccd5a29b94"
NC_042493.1	RepeatMasker	DNA/hAT-Tip100	129618205	129618382	1288	+	.	ID="RND-6_FAMILY-1257";Tend="1050";Tstart="882";shortTE="F";uid="6adca457-3fe8-4342-b82d-a32548528dbd"
NC_042493.1	RepeatMasker	RC/Helitron	19633142	19633391	722	+	.	ID="RND-6_FAMILY-4171";Tend="1549";Tstart="1296";shortTE="F";uid="62af05e1-9165-4318-87c9-b140e9edfc33"
NC_042493.1	RepeatMasker	DNA	98486950	98487128	1082	+	.	ID="RND-6_FAMILY-2596";Tend="1409";Tstart="1225";shortTE="F";uid="d8f88ed9-ceec-4404-ab9b-20befe27a7f0"
NC_042493.1	RepeatMasker	DNA	56391188	56391528	2725	+	.	ID="RND-6_FAMILY-3212";Tend="1458";Tstart="1118";shortTE="F";uid="731efa75-787b-48dc-a399-4cf82d64db25"
NC_042493.1	RepeatMasker	Unknown	83821889	83822059	546	+	.	ID="RND-6_FAMILY-6823";Tend="1052";Tstart="913";shortTE="F";uid="53ffb5db-7ec1-4bd6-869e-0cb8fe991be4"
NC_042493.1	RepeatMasker	Unknown	95109963	95110291	813	+	.	ID="RND-6_FAMILY-12130";Tend="637";Tstart="323";shortTE="F";uid="f808b2f0-d8b9-4d01-81aa-9797b093b814"
NC_042493.1	RepeatMasker	DNA/Ginger-1	98413223	98413331	509	+	.	ID="RND-6_FAMILY-6101";Tend="2042";Tstart="1933";shortTE="F";uid="886d8376-2539-4b91-b0ac-caed08a16562"
NC_042493.1	RepeatMasker	Unknown	56901308	56901688	908	+	.	ID="RND-4_FAMILY-188";Tend="1045";Tstart="646";shortTE="F";uid="cffe56b6-0370-49c9-9fa2-f28d6583a08c"
NC_042493.1	RepeatMasker	DNA/Kolobok-E	95374860	95374999	1034	+	.	ID="RND-5_FAMILY-751";Tend="614";Tstart="475";shortTE="F";uid="97d48358-2737-4e75-8647-46945a564e33"
NC_042493.1	RepeatMasker	DNA/hAT	126622540	126622814	578	+	.	ID="RND-6_FAMILY-15151";Tend="333";Tstart="99";shortTE="F";uid="59a859f1-362e-4b79-9183-4003993d122a"
NC_042493.1	RepeatMasker	Satellite	42514122	42514270	439	+	.	ID="RND-6_FAMILY-38872";Tend="947";Tstart="798";shortTE="F";uid="c413ea18-8686-4350-8882-8230f3bd0dcd"
NC_042493.1	RepeatMasker	Unknown	118279888	118280218	1675	+	.	ID="RND-1_FAMILY-462";Tend="1275";Tstart="989";shortTE="F";uid="001d15e1-874c-47ad-8bc9-26b06733c309"
NC_042493.1	RepeatMasker	DNA/hAT-Ac	70913687	70913877	568	+	.	ID="RND-6_FAMILY-1961";Tend="380";Tstart="178";shortTE="F";uid="8ff20f68-2d51-4c07-913a-46dd5e4d137a"
NC_042493.1	RepeatMasker	DNA/hAT-Ac	119519636	119519802	512	+	.	ID="RND-6_FAMILY-3184";Tend="1464";Tstart="1303";shortTE="F";uid="29e24296-38ee-4f2e-aea0-6a5251cc9aea"
NC_042493.1	RepeatMasker	DNA/Ginger-1	91492707	91492822	492	+	.	ID="RND-5_FAMILY-7031";Tend="1118";Tstart="697";shortTE="F";uid="182bb2da-d2d1-431d-bbad-a21d6709fc29"
NC_042493.1	RepeatMasker	DNA/Kolobok-E	62703237	62703594	1687	+	.	ID="RND-6_FAMILY-15442";Tend="1124";Tstart="760";shortTE="F";uid="ade18dbf-d838-4880-bda5-de69a7130a6a"
NC_042493.1	RepeatMasker	Unknown	110323861	110324096	1523	+	.	ID="RND-1_FAMILY-258";Tend="1613";Tstart="1378";shortTE="F";uid="0f8503e7-2b5d-4fd7-8681-dadf5b68e228"
NC_042493.1	RepeatMasker	DNA/hAT-Tip100	54971464	54971591	522	+	.	ID="RND-6_FAMILY-24396";Tend="2168";Tstart="2048";shortTE="F";uid="83b1ad01-b2db-47e6-875b-b00713b16279"
NC_042493.1	RepeatMasker	DNA/Kolobok-E	70857396	70857590	667	+	.	ID="RND-6_FAMILY-8538";Tend="2577";Tstart="2380";shortTE="F";uid="ae3dee37-9088-4343-9ae2-c1153306b55d"
NC_042493.1	RepeatMasker	RC/Helitron	130584769	130585520	3219	+	.	ID="RND-6_FAMILY-43";Tend="1628";Tstart="910";shortTE="F";uid="8230d114-65eb-4abd-b9bb-21fa10972d90"
NC_042493.1	RepeatMasker	Unknown	71623838	71623972	478	+	.	ID="RND-6_FAMILY-18447";Tend="201";Tstart="82";shortTE="F";uid="4b1bf2a8-9b97-406e-8c95-2245610b88b2"
NC_042493.1	RepeatMasker	DNA	11265570	11267295	8466	+	.	ID="RND-6_FAMILY-1498";Tend="1850";Tstart="122";shortTE="F";uid="c8c7f222-1afc-4019-9cb8-915b635e562e"
NC_042493.1	RepeatMasker	DNA/hAT-Tip100	102178632	102178884	810	+	.	ID="RND-5_FAMILY-1460";Tend="1489";Tstart="1234";shortTE="F";uid="4a72d6ca-e89c-4620-9e88-94181db4a129"
NC_042493.1	RepeatMasker	LTR/Gypsy	116399765	116399932	630	+	.	ID="RND-6_FAMILY-3177";Tend="306";Tstart="168";shortTE="F";uid="d981ad04-6eb5-4aa0-bb53-99382e2fa2a2"
NC_042493.1	RepeatMasker	DNA/Kolobok-E	88389238	88389391	1746	+	.	ID="RND-5_FAMILY-751";Tend="1584";Tstart="987";shortTE="F";uid="6d0cf1d1-72c9-4f0e-a8b5-06873702d298"
NC_042493.1	RepeatMasker	DNA	104714242	104714659	2147	+	.	ID="TTAA3C_AP";Tend="425";Tstart="1";shortTE="F";uid="e3a67162-74b6-433b-b825-dca93b3a3f76"
NC_042493.1	RepeatMasker	Retroposon?	125321138	125321870	5419	+	.	ID="RND-6_FAMILY-7552";Tend="2559";Tstart="1819";shortTE="F";uid="366a23b0-0964-4bb5-ba8e-bb2425bc00a2"
NC_042493.1	RepeatMasker	RC/Helitron	112203340	112203732	2304	+	.	ID="RND-6_FAMILY-17621";Tend="621";Tstart="228";shortTE="F";uid="fd45289b-1754-4098-852a-ee4818f89c5d"
NC_042493.1	RepeatMasker	Unknown	67149387	67149559	1480	+	.	ID="RND-5_FAMILY-10792";Tend="1022";Tstart="849";shortTE="F";uid="e168abaa-8b7d-4d37-87f7-9ff0dee1d164"
NC_042493.1	RepeatMasker	Unknown	79348501	79349086	3459	+	.	ID="RND-6_FAMILY-7855";TEgroup="ctg_1%7CRND-6_FAMILY-7855%7C2";Tend="1627";Tstart="856";shortTE="F";uid="76fc85e6-bbe7-49dc-af92-da58500a16f8"
NC_042493.1	RepeatMasker	Unknown	111519193	111519395	854	+	.	ID="RND-3_FAMILY-73";Tend="1114";Tstart="911";shortTE="F";uid="7e56a23b-e28d-44d6-9d1a-f24f47b13352"
NC_042493.1	RepeatMasker	Retroposon?	12723357	12723593	718	+	.	ID="RND-6_FAMILY-2390";Tend="953";Tstart="736";shortTE="F";uid="fdeb294c-6ecf-4075-984b-26b2511f073c"
NC_042493.1	RepeatMasker	DNA	59359265	59359381	842	+	.	ID="RND-6_FAMILY-8931";Tend="1447";Tstart="903";shortTE="F";uid="f785cbfd-dc62-4a91-b8ec-17dfc65511a8"
NC_042493.1	RepeatMasker	DNA/hAT-Tip100	93806673	93806811	865	+	.	ID="DNA8-106_AP";Tend="1366";Tstart="1235";shortTE="F";uid="fc0815c4-3a07-4eb7-b78f-1e9e6272d6ee"
NC_042493.1	RepeatMasker	DNA/Sola-1	116068548	116068718	1288	+	.	ID="SOLA1-11_AP";Tend="170";Tstart="1";shortTE="F";uid="bbf992ef-61e1-42e0-9e4f-019f71a9c674"
NC_042493.1	RepeatMasker	DNA	32510656	32511077	2474	+	.	ID="RND-6_FAMILY-24204";Tend="1388";Tstart="955";shortTE="F";uid="8f28f17c-8f53-4bfa-9d4c-2f310864da05"
NC_042493.1	RepeatMasker	DNA/Sola-1	12319102	12320691	11077	+	.	ID="SOLA1-10_AP";Tend="2782";Tstart="1224";shortTE="F";uid="80085b2c-12d2-4f6e-8345-dce2fa9b5dfd"
NC_042493.1	RepeatMasker	DNA/TcMar-Tc1	94058204	94058630	2631	+	.	ID="RND-6_FAMILY-18502";TEgroup="ctg_1%7CRND-6_FAMILY-18502%7C3";Tend="1768";Tstart="625";shortTE="F";uid="30f3d4e1-a264-4eb5-b456-2ae17c440b91"
NC_042493.1	RepeatMasker	RC/Helitron	120128963	120129083	529	+	.	ID="RND-6_FAMILY-3340";Tend="619";Tstart="501";shortTE="F";uid="3e1f7d90-69a2-487a-b30d-b57233069fea"
NC_042493.1	RepeatMasker	DNA/Maverick	95552631	95553024	1274	+	.	ID="RND-5_FAMILY-8318";Tend="904";Tstart="511";shortTE="F";uid="0abfb9ec-1121-4252-87d9-b99cf2568fce"
NC_042493.1	RepeatMasker	DNA/Ginger-1	32430794	32431321	1794	+	.	ID="RND-6_FAMILY-898";Tend="1154";Tstart="495";shortTE="F";uid="d9c19bc7-7036-4a60-908f-1ed7d01da8c1"
NC_042493.1	RepeatMasker	RC/Helitron	102619236	102619461	1594	+	.	ID="RND-1_FAMILY-527";Tend="832";Tstart="614";shortTE="F";uid="1fb897e1-66c4-48fe-afea-9990e16cfdba"
NC_042493.1	RepeatMasker	Unknown	112659058	112659636	510	+	.	ID="RND-6_FAMILY-9008";Tend="997";Tstart="427";shortTE="F";uid="d301084c-e1cc-4fe4-bb87-164ddf05e49f"
NC_042493.1	RepeatMasker	LINE/R1-LOA	45055764	45055984	1455	+	.	ID="RND-5_FAMILY-2367";Tend="1538";Tstart="1331";shortTE="F";uid="a6749f25-3097-422c-b568-88508e315cca"
NC_042493.1	RepeatMasker	Unknown	1962157	1962829	4233	+	.	ID="RND-1_FAMILY-58";Tend="1649";Tstart="967";shortTE="F";uid="79448767-be7f-45c1-9129-68fcf033e500"
NC_042493.1	RepeatMasker	Retroposon?	23879158	23879417	1650	+	.	ID="RND-6_FAMILY-2390";Tend="2548";Tstart="2261";shortTE="F";uid="65cac392-268b-46b2-b361-ef5a9f12c403"
NC_042493.1	RepeatMasker	Unknown	56551855	56552059	1149	+	.	ID="RND-6_FAMILY-10174";Tend="1332";Tstart="1127";shortTE="F";uid="6938074e-604a-4350-bc1f-5dc5180d0fd8"
NC_042493.1	RepeatMasker	Retroposon?	15626649	15627257	2073	+	.	ID="RND-5_FAMILY-2659";Tend="1315";Tstart="680";shortTE="F";uid="4d134cec-6e3e-4943-a057-618c741d767f"
NC_042493.1	RepeatMasker	DNA	55478857	55479095	1171	+	.	ID="RND-6_FAMILY-8931";Tend="1346";Tstart="1102";shortTE="F";uid="9537df18-506e-479a-9906-59e70d260345"
NC_042493.1	RepeatMasker	Unknown	99404220	99404806	4930	+	.	ID="RND-1_FAMILY-86";Tend="1356";Tstart="771";shortTE="F";uid="43e1a84e-c78d-4a04-abe4-ceab2bf4d0d6"
NC_042493.1	RepeatMasker	Unknown	117437485	117437632	880	+	.	ID="RND-5_FAMILY-6991";Tend="799";Tstart="639";shortTE="F";uid="0ce9d14b-0b0a-4731-9e7d-8bcc1e7aa61d"
NC_042493.1	RepeatMasker	DNA	6633288	6633555	1451	+	.	ID="RND-5_FAMILY-4319";Tend="1666";Tstart="1420";shortTE="F";uid="81e94302-4774-4a3f-afda-c1ca6d55f4c8"
NC_042493.1	RepeatMasker	Retroposon?	61084538	61084750	2208	+	.	ID="RND-6_FAMILY-14514";Tend="975";Tstart="286";shortTE="F";uid="18609578-2ea8-4afa-a42a-820ca236a606"
NC_042493.1	RepeatMasker	DNA/hAT-Tip100	28324252	28325013	4812	+	.	ID="RND-6_FAMILY-12487";Tend="2239";Tstart="1475";shortTE="F";uid="d74dca16-0182-4188-b73f-44561991fa4d"
NC_042493.1	RepeatMasker	LINE/I	2461486	2462038	1169	+	.	ID="RND-5_FAMILY-6255";Tend="1166";Tstart="567";shortTE="F";uid="1b634a43-db0d-4108-b8b3-38b5eb43cf79"
NC_042493.1	RepeatMasker	DNA	98176733	98177329	3399	+	.	ID="RND-6_FAMILY-12186";Tend="938";Tstart="342";shortTE="F";uid="bb32f0f1-f4d2-4135-9e60-d34989ec2e5e"
NC_042493.1	RepeatMasker	DNA	105211244	105211369	899	+	.	ID="RND-1_FAMILY-302";Tend="1891";Tstart="1771";shortTE="F";uid="c9630a30-67e6-4485-80b4-97cfce6048cb"
NC_042493.1	RepeatMasker	DNA	46294606	46294837	680	+	.	ID="TTAA18_AP";Tend="560";Tstart="312";shortTE="F";uid="4941d153-c059-45d3-a6c2-94e338285f52"
NC_042493.1	RepeatMasker	Unknown	88733027	88733249	977	+	.	ID="RND-3_FAMILY-73";Tend="1163";Tstart="932";shortTE="F";uid="dea17575-af00-4955-bcc4-16d509642a3f"
NC_042493.1	RepeatMasker	DNA/hAT-Tip100	131159884	131162257	6585	+	.	ID="RND-6_FAMILY-6296";Tend="2316";Tstart="63";shortTE="F";uid="36d1f9db-37f9-4356-b25e-d68fc4592994"
NC_042493.1	RepeatMasker	Unknown	84855060	84855798	2493	+	.	ID="RND-1_FAMILY-113";Tend="1640";Tstart="886";shortTE="F";uid="2696f556-6359-4a22-85c7-57a5376567b9"
NC_042493.1	RepeatMasker	DNA	116347116	116347714	4135	+	.	ID="RND-6_FAMILY-11463";Tend="2381";Tstart="1772";shortTE="F";uid="6a0e0f1d-3d48-4895-b0f2-b0909da92e03"
NC_042493.1	RepeatMasker	Unknown	63058907	63059605	4812	+	.	ID="RND-6_FAMILY-26763";TEgroup="ctg_1%7CRND-6_FAMILY-26763%7C1";Tend="1322";Tstart="359";shortTE="F";uid="555d8b4a-d0fa-4dd7-aa4b-8ed0df95a7b8"
NC_042493.1	RepeatMasker	DNA	111958711	111959137	2347	+	.	ID="RND-6_FAMILY-5599";Tend="990";Tstart="577";shortTE="F";uid="98ce386c-47d6-4f19-9046-d5eea5070be0"
NC_042493.1	RepeatMasker	DNA/hAT-Tip100	4600487	4600814	1634	+	.	ID="RND-5_FAMILY-4890";TEgroup="ctg_1%7CRND-5_FAMILY-4890%7C1";Tend="1467";Tstart="3";shortTE="F";uid="0e3b1198-5955-48bf-aa92-1d932fed30d5"
NC_042493.1	RepeatMasker	DNA	7838942	7839457	902	+	.	ID="RND-6_FAMILY-2204";Tend="1634";Tstart="1166";shortTE="F";uid="167f0214-6798-4dd4-8590-12f88a2912f5"
NC_042493.1	RepeatMasker	Retroposon?	120825101	120825461	1743	+	.	ID="RND-6_FAMILY-3218";Tend="1925";Tstart="1548";shortTE="F";uid="ae2e66da-9484-4e17-93d8-64f7ab714c82"
NC_042493.1	RepeatMasker	DNA	87402536	87402976	1372	+	.	ID="RND-4_FAMILY-649";Tend="1369";Tstart="919";shortTE="F";uid="ae139d2d-78aa-4e55-a9d2-b3e46ecff60e"
NC_042493.1	RepeatMasker	Retroposon?	102391870	102391972	609	+	.	ID="RND-5_FAMILY-14760";Tend="899";Tstart="798";shortTE="F";uid="5141658c-4933-4dd4-b5e3-c2539f9e7496"
NC_042493.1	RepeatMasker	DNA	102972680	102972821	910	+	.	ID="TTAA3B_AP";Tend="436";Tstart="298";shortTE="F";uid="e43ab2a7-68d3-4aa6-ae1b-182a8c5ce65d"
NC_042493.1	RepeatMasker	Unknown	58898831	58898961	869	+	.	ID="RND-4_FAMILY-926";Tend="1823";Tstart="1694";shortTE="F";uid="2cc16e39-a1d7-4c82-ad8e-32024fb719af"
NC_042493.1	RepeatMasker	Unknown	96504330	96505011	4796	+	.	ID="RND-1_FAMILY-58";Tend="1649";Tstart="969";shortTE="F";uid="b855de33-2cca-4bb5-b703-cbad7e1be573"
NC_042493.1	RepeatMasker	DNA	25188369	25188599	1800	+	.	ID="DNA8-3_AP";Tend="225";Tstart="1";shortTE="F";uid="c9b9acab-90a3-443a-8c63-153e5aa1f0ba"
NC_042493.1	RepeatMasker	Unknown	21273618	21273849	1345	+	.	ID="RND-1_FAMILY-476";Tend="1216";Tstart="992";shortTE="F";uid="9e701b37-55af-4dd5-82b7-9b3949b9377d"
NC_042493.1	RepeatMasker	DNA/Kolobok-E	45622447	45623228	3789	+	.	ID="RND-6_FAMILY-15442";Tend="2058";Tstart="1231";shortTE="F";uid="d0d07705-75d6-4b44-933c-516be7988345"
NC_042493.1	RepeatMasker	DNA/Ginger	125281836	125282143	647	+	.	ID="RND-6_FAMILY-2771";Tend="2090";Tstart="1784";shortTE="F";uid="0c2aa210-f79c-4fc0-9a1d-a2bba0e647bc"
NC_042493.1	RepeatMasker	Unknown	28849423	28849661	892	+	.	ID="RND-6_FAMILY-21026";Tend="1113";Tstart="873";shortTE="F";uid="4413a02c-6ddb-432a-b5f4-238eee09380b"
NC_042493.1	RepeatMasker	DNA	74876865	74878369	11533	+	.	ID="RND-1_FAMILY-391";Tend="2180";Tstart="676";shortTE="F";uid="a2f28936-6e8a-42e6-a24c-f4f13d6d1db8"
NC_042493.1	RepeatMasker	DNA/MULE-MuDR	98091458	98091562	684	+	.	ID="RND-6_FAMILY-31276";Tend="754";Tstart="650";shortTE="F";uid="eafa1570-2add-4e04-a9d5-d08bafddb329"
NC_042493.1	RepeatMasker	DNA/Ginger-1	62646229	62647581	10658	+	.	ID="RND-6_FAMILY-22402";Tend="2620";Tstart="1274";shortTE="F";uid="a2b3b8bf-cf2a-4286-9508-cb92aa33db99"
NC_042493.1	RepeatMasker	Retroposon?	103697275	103697647	1688	+	.	ID="RND-6_FAMILY-728";Tend="1272";Tstart="901";shortTE="F";uid="ee30fe91-5493-4ce0-8d7c-0602bd980015"
NC_042493.1	RepeatMasker	LTR/Copia	2620166	2621033	796	+	.	ID="COPIA-8_AG-I";Tend="2251";Tstart="1405";shortTE="F";uid="fcd4672c-5fbd-4dbb-bf2b-0ab81c8e43d1"
NC_042493.1	RepeatMasker	DNA/hAT-Tip100	2945493	2946088	1763	+	.	ID="DNA8-107_AP";Tend="704";Tstart="104";shortTE="F";uid="73ba8432-e003-4335-bfb1-df06f89fdac2"
NC_042493.1	RepeatMasker	LINE/CR1	42880870	42881168	2191	+	.	ID="RND-6_FAMILY-35844";Tend="1136";Tstart="838";shortTE="F";uid="3a42c626-aa0a-42d8-9cc4-7578b5daca54"
NC_042493.1	RepeatMasker	DNA	30428736	30429836	5367	+	.	ID="RND-6_FAMILY-2596";Tend="1783";Tstart="712";shortTE="F";uid="5c28a5e5-364a-4257-8dbc-5e130daf687a"
NC_042493.1	RepeatMasker	DNA/MULE-MuDR	34235126	34235293	674	+	.	ID="rnd-6_family-6917";Tend="471";Tstart="214";shortTE="F";uid="01012a78-1b6b-47a7-83d6-c62f42cbec4f"
NC_042493.1	RepeatMasker	Retroposon?	116701190	116703209	4087	+	.	ID="RND-6_FAMILY-7552";Tend="2456";Tstart="478";shortTE="F";uid="b00566da-7a8f-4463-b06f-46804e9469f1"
NC_042493.1	RepeatMasker	DNA	57195298	57195882	4453	+	.	ID="RND-6_FAMILY-2094";Tend="1544";Tstart="961";shortTE="F";uid="85724bf1-612f-449d-80be-a004ba98e7c0"
NC_042493.1	RepeatMasker	DNA	31509178	31509505	963	+	.	ID="TTAAC_AP";TEgroup="ctg_1%7CTTAAC_AP%7C1";Tend="149";Tstart="1";shortTE="F";uid="f4d1a136-30e3-4651-969a-a79669d38afc"
NC_042493.1	RepeatMasker	DNA	75991705	75992058	2732	+	.	ID="DNA4-3_AP";Tend="355";Tstart="1";shortTE="F";uid="aa285867-5af8-40c0-8fd0-4f833e0215cc"
NC_042493.1	RepeatMasker	DNA/hAT?	75848656	75848779	831	+	.	ID="RND-5_FAMILY-1226";Tend="1346";Tstart="1223";shortTE="F";uid="27958e89-f17b-49ea-97b7-4b68d89cb03e"
NC_042493.1	RepeatMasker	LINE/I	29944747	29945005	1523	+	.	ID="RND-6_FAMILY-6807";Tend="1378";Tstart="1129";shortTE="F";uid="9833d610-8ba1-4b27-88ed-ee12869744d8"
NC_042493.1	RepeatMasker	DNA	119361472	119361707	2144	+	.	ID="DNA8-2_AP";Tend="236";Tstart="1";shortTE="F";uid="65f5d24d-931b-47aa-b097-4af32a65b24d"
NC_042493.1	RepeatMasker	DNA	15919537	15919652	528	+	.	ID="rnd-6_family-8931";Tend="1412";Tstart="1271";shortTE="F";uid="47846297-23d8-48d8-8509-5e5bd013e22d"
NC_042493.1	RepeatMasker	LINE/RTE-BovB	22358505	22358648	1133	+	.	ID="RND-6_FAMILY-504";Tend="782";Tstart="643";shortTE="F";uid="c08a8a34-f3ba-4a00-a9a7-cc058dd946b1"
NC_042493.1	RepeatMasker	RC/Helitron	95832586	95832707	774	+	.	ID="RND-1_FAMILY-5";Tend="975";Tstart="861";shortTE="F";uid="513b7107-0861-4be9-b58b-6b0df54e5b03"
NC_042493.1	RepeatMasker	DNA	62284334	62285789	11785	+	.	ID="RND-6_FAMILY-13222";Tend="1575";Tstart="212";shortTE="F";uid="8892a9ce-aeb7-4571-8a21-1dea57188897"
NC_042493.1	RepeatMasker	DNA	76867638	76868097	2881	+	.	ID="RND-6_FAMILY-8931";Tend="1342";Tstart="885";shortTE="F";uid="1b063274-8e7c-4499-a634-403e879afea4"
NC_042493.1	RepeatMasker	DNA/hAT-Tip100	45246812	45247183	461	+	.	ID="RND-6_FAMILY-1170";Tend="1205";Tstart="861";shortTE="F";uid="25295bb5-742a-4d8d-a162-1e5777b4a1b1"
NC_042493.1	RepeatMasker	DNA/TcMar-Mariner	36764696	36765348	4731	+	.	ID="RND-6_FAMILY-21340";Tend="1380";Tstart="711";shortTE="F";uid="4469e7b0-9cb7-4487-b9b1-0897a17f3bfe"
NC_042493.1	RepeatMasker	Unknown	93140854	93141008	1306	+	.	ID="RND-1_FAMILY-212";Tend="1066";Tstart="914";shortTE="F";uid="94c17bfa-a013-4940-8e89-024ff015a69d"
NC_042493.1	RepeatMasker	Unknown	129556852	129557249	2305	+	.	ID="RND-6_FAMILY-6027";Tend="1434";Tstart="1053";shortTE="F";uid="c465f83b-d2f4-4d1f-ab8e-8e5399629d7f"
NC_042493.1	RepeatMasker	DNA/hAT-Tip100	3623538	3623657	441	+	.	ID="RND-6_FAMILY-11845";Tend="1473";Tstart="1355";shortTE="F";uid="bafa44e6-fb1a-4a57-b1c3-a27d54186f0e"
NC_042493.1	RepeatMasker	LTR/Pao	73680684	73683067	2573	+	.	ID="BEL3-I_AP";Tend="5615";Tstart="3214";shortTE="F";uid="f8d341bd-b52b-4d0d-a5b4-8335afe91cc8"
NC_042493.1	RepeatMasker	DNA/Ginger-1	129776759	129777924	8586	+	.	ID="RND-5_FAMILY-5803";Tend="2015";Tstart="828";shortTE="F";uid="fa75e2a7-fa2f-40f4-95d5-7b8cc2ade3a9"
NC_042493.1	RepeatMasker	Unknown	88365617	88367420	13172	+	.	ID="RND-6_FAMILY-3829";Tend="1848";Tstart="152";shortTE="F";uid="716dc233-eebf-4f93-91e2-5a6855ee1c24"
NC_042493.1	RepeatMasker	Unknown	84370697	84371292	3658	+	.	ID="RND-6_FAMILY-15757";Tend="1676";Tstart="1096";shortTE="F";uid="a02e8230-8f52-4f3e-8b79-c3d0ca57582f"
NC_042493.1	RepeatMasker	DNA/Ginger-1	104588251	104588598	1663	+	.	ID="rnd-6_family-14973";Tend="1292";Tstart="898";shortTE="F";uid="0b3afb02-332e-4548-aca6-49da991543ca"
NC_042493.1	RepeatMasker	LINE/L2	99963678	99963810	520	+	.	ID="L2-10_HMEL";Tend="2175";Tstart="2045";shortTE="F";uid="dff46b4b-d239-489a-ac2b-08216c1ec4c1"
NC_042493.1	RepeatMasker	DNA	114795749	114795945	807	+	.	ID="RND-6_FAMILY-5743";Tend="1621";Tstart="1424";shortTE="F";uid="04a5d0fb-1aa2-4b10-b171-99d02a628a02"
NC_042493.1	RepeatMasker	DNA/TcMar-Pogo	39569604	39570644	2231	+	.	ID="RND-6_FAMILY-2893";Tend="1912";Tstart="919";shortTE="F";uid="079ab075-26ae-4361-ba25-a43e2b9fb70c"
NC_042493.1	RepeatMasker	DNA/hAT-Tip100	65597230	65598262	6056	+	.	ID="RND-5_FAMILY-4689";Tend="1907";Tstart="792";shortTE="F";uid="07ec388b-20bf-4ce4-ba46-1301f34b0487"
NC_042493.1	RepeatMasker	LTR/Gypsy	48283613	48284035	1736	+	.	ID="RND-6_FAMILY-17811";Tend="1343";Tstart="961";shortTE="F";uid="fc07fd23-c017-4167-bbf1-94dc98ba4cd6"
NC_042493.1	RepeatMasker	DNA/hAT-Ac	101384507	101384722	1074	+	.	ID="RND-5_FAMILY-5844";Tend="1688";Tstart="1452";shortTE="F";uid="944dcc11-666c-4ed0-b8dc-54d2e132bda6"
NC_042493.1	RepeatMasker	DNA	131081086	131081411	1585	+	.	ID="ttaa4_ap";Tend="433";Tstart="90";shortTE="F";uid="1f110810-a1d6-4e49-a891-3e8bdfdfb044"
NC_042493.1	RepeatMasker	DNA/hAT	6360777	6361026	657	+	.	ID="RND-6_FAMILY-45";Tend="1774";Tstart="1548";shortTE="F";uid="d36c84ff-cc50-4ce8-9578-eae792b67ba6"
NC_042493.1	RepeatMasker	DNA	121729114	121729259	742	+	.	ID="DNA8-25_AP";Tend="663";Tstart="506";shortTE="F";uid="9b179b2e-ab89-44af-a759-639169522858"
NC_042493.1	RepeatMasker	DNA/Ginger-1	92516555	92517319	4512	+	.	ID="RND-6_FAMILY-20286";Tend="2431";Tstart="1649";shortTE="F";uid="eafee90b-6e2b-4349-86ff-869239841f64"
NC_042493.1	RepeatMasker	DNA/hAT-Ac	38858680	38860056	10624	+	.	ID="RND-6_FAMILY-3184";Tend="1538";Tstart="197";shortTE="F";uid="f1caf458-f18a-46f0-b642-c596536cf3dd"
NC_042493.1	RepeatMasker	Unknown	130963731	130964121	2057	+	.	ID="RND-1_FAMILY-190";Tend="1364";Tstart="963";shortTE="F";uid="164ca5b2-8f86-48f6-8121-a196eb3455c9"
NC_042493.1	RepeatMasker	DNA/Kolobok-E	8255844	8256058	918	+	.	ID="KOLOBOKE-3_AP";Tend="2022";Tstart="1802";shortTE="F";uid="d44d3432-9b42-4a24-bd8f-c8e8029adc1f"
NC_042493.1	RepeatMasker	DNA/hAT-hAT19	59610217	59610352	446	+	.	ID="RND-5_FAMILY-525";Tend="815";Tstart="669";shortTE="F";uid="75a27522-2105-4c43-8d4e-1de2036c01a7"
NC_042493.1	RepeatMasker	DNA/MULE-MuDR	33646471	33646655	942	+	.	ID="RND-6_FAMILY-1450";Tend="1638";Tstart="1460";shortTE="F";uid="d7ac7772-0a0c-45ff-965a-fe90662e90c4"
NC_042493.1	RepeatMasker	LTR/Gypsy	35779245	35780334	8251	+	.	ID="RND-5_FAMILY-9036";Tend="1663";Tstart="590";shortTE="F";uid="c7b93c68-2c5f-4cf8-b737-0d543402aa32"
NC_042493.1	RepeatMasker	Unknown	105822633	105822975	2819	+	.	ID="RND-1_FAMILY-103";Tend="351";Tstart="6";shortTE="F";uid="56c7e2c5-f1e7-4931-ade6-694f87c3a407"
NC_042493.1	RepeatMasker	DNA/Sola-1	40510155	40510788	440	+	.	ID="SOLA1-10_AP";Tend="2704";Tstart="2086";shortTE="F";uid="106ee881-f5b1-4844-951a-9e7798e7b3f7"
NC_042493.1	RepeatMasker	DNA	33213571	33213987	3173	+	.	ID="TTAA7_AP";Tend="434";Tstart="1";shortTE="F";uid="31e9d880-b7c1-446b-a0c2-eb577cc8b4d8"
NC_042493.1	RepeatMasker	Unknown	119154532	119155005	1979	+	.	ID="RND-1_FAMILY-113";Tend="1361";Tstart="889";shortTE="F";uid="3cf2cc39-96a3-4f14-bca3-2d1ab4a1fa91"
NC_042493.1	RepeatMasker	DNA/Ginger-1	123181566	123181743	684	+	.	ID="RND-6_FAMILY-3871";Tend="1483";Tstart="1282";shortTE="F";uid="10411370-3594-4c53-8277-32281ec86eed"
NC_042493.1	RepeatMasker	Unknown	67030052	67030262	548	+	.	ID="RND-1_FAMILY-54";Tend="1003";Tstart="815";shortTE="F";uid="d8fbfbd7-b40f-4ebe-a24d-094899604766"
NC_042493.1	RepeatMasker	DNA/Ginger-1	106836588	106836852	935	+	.	ID="RND-6_FAMILY-22402";Tend="2678";Tstart="2435";shortTE="F";uid="060e2528-628e-41d0-be90-896789f8560d"
NC_042493.1	RepeatMasker	Unknown	38225072	38225401	573	+	.	ID="RND-6_FAMILY-20814";Tend="574";Tstart="266";shortTE="F";uid="49d45d78-f5e0-48d4-b9bd-ffabdf246401"
NC_042493.1	RepeatMasker	Unknown	104087076	104087576	2439	+	.	ID="RND-5_FAMILY-3443";Tend="964";Tstart="441";shortTE="F";uid="0d64c712-1eca-440e-8335-ee830817d4e1"
NC_042493.1	RepeatMasker	DNA/P	74085200	74085745	1188	+	.	ID="P-4_AP";Tend="1128";Tstart="577";shortTE="F";uid="868e5f7e-6374-4377-bb26-7f42c3895ded"
NC_042493.1	RepeatMasker	DNA/hAT-Tip100	82627001	82627539	1589	+	.	ID="HAT-N16_AP";Tend="615";Tstart="2";shortTE="F";uid="fdb33103-cdde-4004-ae44-763f17b0c77a"
NC_042493.1	RepeatMasker	DNA/Kolobok-E	4192020	4192251	1108	+	.	ID="KOLOBOKE-3_AP";Tend="2242";Tstart="2003";shortTE="F";uid="82ce189b-96c0-4cad-9d6f-04e4ed2e3af7"
NC_042493.1	RepeatMasker	LINE/L2	43076008	43076994	1559	+	.	ID="RND-6_FAMILY-16854";Tend="1523";Tstart="775";shortTE="F";uid="41e6f8df-333b-4e49-8668-cea5d43dfba1"
NC_042493.1	RepeatMasker	DNA/Kolobok-E	76553426	76553542	401	+	.	ID="KOLOBOKE-2_AP";Tend="1249";Tstart="1129";shortTE="F";uid="0df39874-9d30-4975-9825-b7fb38ef0c76"
NC_042493.1	RepeatMasker	RC/Helitron	74705192	74705405	1176	+	.	ID="RND-5_FAMILY-6725";Tend="1341";Tstart="1130";shortTE="F";uid="2de545a6-3976-4846-957f-38f33ec36f85"
NC_042493.1	RepeatMasker	Unknown	88429962	88430255	2522	+	.	ID="RND-5_FAMILY-10119";Tend="1238";Tstart="945";shortTE="F";uid="1320d27f-621a-48aa-9b40-dff6d1a1f2e3"
NC_042493.1	RepeatMasker	DNA	90247755	90248085	1247	+	.	ID="TTAA2C_AP";Tend="423";Tstart="86";shortTE="F";uid="ae784552-8ceb-4422-8e6f-1375f3061747"
NC_042493.1	RepeatMasker	Unknown	58983791	58984506	5801	+	.	ID="RND-5_FAMILY-4090";Tend="1541";Tstart="826";shortTE="F";uid="2ab92677-ae26-4b84-ae10-eb173e5cb066"
NC_042493.1	RepeatMasker	LINE/L2	38798565	38798951	723	+	.	ID="RND-5_FAMILY-716";Tend="1800";Tstart="1462";shortTE="F";uid="9e7bd1cb-166d-4136-9e3b-b8675b2fa0db"
NC_042493.1	RepeatMasker	DNA/Academ-1	49770099	49770797	537	+	.	ID="ACADEM-3_LMI";Tend="2022";Tstart="1308";shortTE="F";uid="de7ebbdf-8168-479c-ab40-3ba029e19dfb"
NC_042493.1	RepeatMasker	DNA	79347705	79348087	1176	+	.	ID="ttaa2c_ap";Tend="381";Tstart="24";shortTE="F";uid="ee8cc713-8c7b-4213-baa3-39e344c0f7b8"
NC_042493.1	RepeatMasker	LINE/L2	131031669	131032387	1154	+	.	ID="RND-6_FAMILY-1656";Tend="1214";Tstart="485";shortTE="F";uid="d4873e66-8b97-460c-9dd5-bd6b60d64d5e"
NC_042493.1	RepeatMasker	DNA/hAT-hAT19	49405189	49405657	3340	+	.	ID="RND-6_FAMILY-4025";Tend="1282";Tstart="822";shortTE="F";uid="f5eb3287-63a4-4387-a22d-71dd30c98369"
NC_042493.1	RepeatMasker	Unknown	25200965	25201586	4468	+	.	ID="RND-6_FAMILY-727";Tend="1257";Tstart="669";shortTE="F";uid="f1fdba2f-8415-42be-9e30-ff4c8889f15a"
NC_042493.1	RepeatMasker	Retroposon?	77647690	77648618	6959	+	.	ID="RND-6_FAMILY-2390";Tend="2539";Tstart="1580";shortTE="F";uid="c557a8ea-e76a-4f32-96fa-d94cd2d7eb44"
NC_042493.1	RepeatMasker	LTR/Gypsy	4868345	4868631	2075	+	.	ID="RND-6_FAMILY-4540";Tend="369";Tstart="99";shortTE="F";uid="eb0f909d-7311-41db-afa8-1a00ef5b4d7c"
NC_042493.1	RepeatMasker	Unknown	26495486	26495816	1179	+	.	ID="RND-5_FAMILY-12684";Tend="1209";Tstart="881";shortTE="F";uid="e411cb97-07d7-4550-aa01-86a5b5cbeaef"
NC_042493.1	RepeatMasker	DNA/hAT-Tip100	4298584	4298709	790	+	.	ID="DNA8-106_AP";Tend="1366";Tstart="1235";shortTE="F";uid="fa33b193-c8ea-4c98-9ffc-55bec39a6b0a"
NC_042493.1	RepeatMasker	DNA/Ginger-1	43971128	43971438	487	+	.	ID="GINGER1-1_AP";Tend="477";Tstart="160";shortTE="F";uid="4e359967-a48c-4139-980f-3498f12decbe"
NC_042493.1	RepeatMasker	Unknown	15486436	15486630	513	+	.	ID="RND-5_FAMILY-676";Tend="950";Tstart="782";shortTE="F";uid="daa72532-da89-4e67-a14d-8a7285bb57cf"
NC_042493.1	RepeatMasker	Retroposon?	115658709	115658853	1197	+	.	ID="RND-5_FAMILY-836";Tend="727";Tstart="582";shortTE="F";uid="c8d11d6b-1393-4f0c-8f0f-bdb44dfe64c2"
NC_042493.1	RepeatMasker	Retroposon?	11349946	11350457	3121	+	.	ID="RND-6_FAMILY-14514";Tend="1064";Tstart="587";shortTE="F";uid="09504244-5426-4cea-b3f9-9368a386bd69"
NC_042493.1	RepeatMasker	DNA	77478781	77478890	893	+	.	ID="RND-6_FAMILY-5201";Tend="916";Tstart="806";shortTE="F";uid="cb9bfe53-58bd-49a8-922f-618404b5afe9"
NC_042493.1	RepeatMasker	RC/Helitron	36974668	36975221	2356	+	.	ID="RND-4_FAMILY-831";Tend="1472";Tstart="872";shortTE="F";uid="d205460d-d76e-4e24-a61d-c859b1ae1b55"
NC_042493.1	RepeatMasker	DNA/hAT-Tip100	127465471	127465766	2497	+	.	ID="RND-6_FAMILY-17274";Tend="1649";Tstart="1354";shortTE="F";uid="39110fad-13a7-4cfe-bfb5-f517b282e5b7"
NC_042493.1	RepeatMasker	DNA/hAT-Tip100	5390900	5391113	654	+	.	ID="RND-6_FAMILY-5882";Tend="565";Tstart="369";shortTE="F";uid="c5026946-7759-439e-afbe-3efc3fc1e3a9"
NC_042493.1	RepeatMasker	DNA/hAT?	59935669	59937628	13794	+	.	ID="RND-6_FAMILY-6483";Tend="2310";Tstart="359";shortTE="F";uid="adc8aad4-6a70-447a-9289-37f40a9d8175"
NC_042493.1	RepeatMasker	DNA/TcMar-Mariner	42587613	42587731	713	+	.	ID="RND-5_FAMILY-11275";Tend="1337";Tstart="1222";shortTE="F";uid="22cf995f-1ac3-45f6-b7d0-d407f855a29d"
NC_042493.1	RepeatMasker	DNA/Kolobok-E	97409844	97410686	3296	+	.	ID="rnd-6_family-15442";Tend="2023";Tstart="762";shortTE="F";uid="07149816-0553-4052-8851-edd7a6822d42"
NC_042493.1	RepeatMasker	DNA/hAT-Tip100	79829780	79830063	2061	+	.	ID="RND-1_FAMILY-202";Tend="2395";Tstart="2097";shortTE="F";uid="c2e0a128-99f1-4d69-9cfd-4e8538df2b08"
NC_042493.1	RepeatMasker	Unknown	40702684	40702863	1130	+	.	ID="RND-5_FAMILY-3914";Tend="1355";Tstart="1172";shortTE="F";uid="cbe8e596-996d-473a-9d18-184d703e7233"
NC_042493.1	RepeatMasker	DNA/Kolobok-E	85755679	85756110	1157	+	.	ID="KOLOBOKE-3_AP";Tend="5278";Tstart="4801";shortTE="F";uid="17791881-f4f5-4789-a610-1bf4d887875c"
NC_042493.1	RepeatMasker	DNA	80156550	80156690	427	+	.	ID="dna4-2b_ap";Tend="198";Tstart="59";shortTE="F";uid="e0dab380-2429-4fa7-ba62-7c4c51a60d7a"
NC_042493.1	RepeatMasker	DNA/hAT	65449014	65449139	1020	+	.	ID="DNA8-37_AP";Tend="404";Tstart="276";shortTE="F";uid="20b8e237-9465-45b7-8c7f-ea7c489c966d"
NC_042493.1	RepeatMasker	DNA/Ginger-1	44199641	44200267	3900	+	.	ID="RND-6_FAMILY-1559";Tend="1480";Tstart="802";shortTE="F";uid="5ef26492-e675-4d24-95d5-91afd80d018c"
NC_042493.1	RepeatMasker	Retroposon?	6536647	6537531	802	+	.	ID="RND-5_FAMILY-398";Tend="1120";Tstart="226";shortTE="F";uid="1cda62d4-392d-41cc-9c59-d2f9e5a3f421"
NC_042493.1	RepeatMasker	LTR/Pao	8765339	8765455	937	+	.	ID="RND-5_FAMILY-161";Tend="566";Tstart="450";shortTE="F";uid="0b0d07c5-c8d2-4d4d-b771-ccc5af228dd2"
NC_042493.1	RepeatMasker	Retroposon?	121396636	121397019	3182	+	.	ID="RND-6_FAMILY-2390";Tend="2526";Tstart="2144";shortTE="F";uid="fb8d3782-c58b-42a8-8882-d09773824bb0"
NC_042493.1	RepeatMasker	DNA/hAT-Charlie	42547998	42548268	604	+	.	ID="DNA8-86_AP";Tend="464";Tstart="241";shortTE="F";uid="04da387e-14d8-458c-971b-7af33c6c2116"
NC_042493.1	RepeatMasker	Unknown	130076623	130077003	1107	+	.	ID="RND-6_FAMILY-558";TEgroup="ctg_1%7CRND-6_FAMILY-558%7C13";Tend="1597";Tstart="1020";shortTE="F";uid="b1cc2639-725f-4c9a-bdc1-209e63281c52"
NC_042493.1	RepeatMasker	Unknown	22101643	22102172	3438	+	.	ID="RND-6_FAMILY-15943";Tend="1113";Tstart="591";shortTE="F";uid="36023755-b2e1-4fd3-9c48-58fe40960b9b"
NC_042493.1	RepeatMasker	LINE/I	27016596	27016893	402	+	.	ID="I-1_BM";Tend="4140";Tstart="3843";shortTE="F";uid="2616a798-4105-449f-a4f2-9f3a4a836f07"
NC_042493.1	RepeatMasker	DNA/Ginger-1	16342121	16342409	1905	+	.	ID="RND-5_FAMILY-7031";Tend="1140";Tstart="880";shortTE="F";uid="af1ba59a-0291-44fe-bb07-4db43c6c417b"
NC_042493.1	RepeatMasker	DNA/hAT-Charlie	125118075	125118188	618	+	.	ID="DNA8-86_AP";Tend="351";Tstart="234";shortTE="F";uid="3bc6e95f-63ec-4de5-94b5-238d56118e91"
NC_042493.1	RepeatMasker	Unknown	123756247	123756636	2543	+	.	ID="RND-5_FAMILY-7294";Tend="1372";Tstart="982";shortTE="F";uid="1fa778f6-9ff4-41eb-b7b2-3cfdf68bea98"
NC_042493.1	RepeatMasker	DNA/hAT-Tip100	84897573	84897706	424	+	.	ID="RND-1_FAMILY-208";Tend="1694";Tstart="1560";shortTE="F";uid="9bc5e332-6902-4319-a112-994d46dfce6a"
NC_042493.1	RepeatMasker	DNA/hAT	63503563	63503758	899	+	.	ID="RND-6_FAMILY-45";Tend="1773";Tstart="1567";shortTE="F";uid="3f57e79d-5457-4ca4-8c3e-20f049e19d4d"
NC_042493.1	RepeatMasker	DNA/Ginger-1	114854621	114854744	572	+	.	ID="RND-6_FAMILY-1559";Tend="1927";Tstart="1807";shortTE="F";uid="6f911718-aa54-41d0-8d8d-9bcbff1856d8"
NC_042493.1	RepeatMasker	Retroposon?	10156651	10156755	919	+	.	ID="RND-6_FAMILY-22235";Tend="572";Tstart="111";shortTE="F";uid="5da01522-cf23-4f34-be4f-667b3b90bd8a"
NC_042493.1	RepeatMasker	DNA	98384354	98384706	839	+	.	ID="RND-6_FAMILY-13994";Tend="1964";Tstart="1662";shortTE="F";uid="62d66208-f34d-4ee0-a356-42a11d7d0bb2"
NC_042493.1	RepeatMasker	DNA	44498792	44499018	734	+	.	ID="ttaa13b_ap";TEgroup="ctg_1%7Cttaa13b_ap%7C2";Tend="565";Tstart="238";shortTE="F";uid="9821467d-639f-4ca7-918e-53e8075285dd"
NC_042493.1	RepeatMasker	DNA/hAT-Tip100	73161000	73161153	1131	+	.	ID="DNA8-102_AP";Tend="155";Tstart="1";shortTE="F";uid="33c0b164-46bd-4a04-b611-79b9810ba00d"
NC_042493.1	RepeatMasker	DNA/Ginger-1	161428	163203	12744	+	.	ID="RND-5_FAMILY-5803";Tend="2608";Tstart="828";shortTE="F";uid="e43fd65c-e7bb-4cae-95ca-5d8c2f40928b"
NC_042493.1	RepeatMasker	Unknown	17452586	17453028	2306	+	.	ID="RND-6_FAMILY-75550";Tend="1505";Tstart="1064";shortTE="F";uid="da9d5054-a6e5-45e0-9c69-0b968b70f99f"
NC_042493.1	RepeatMasker	DNA	101875065	101875264	1224	+	.	ID="TTAA4B_AP";Tend="231";Tstart="26";shortTE="F";uid="9284bceb-006a-4f3b-8cec-d252cf9c4ddf"
NC_042493.1	RepeatMasker	Retroposon?	21808463	21808808	1495	+	.	ID="RND-6_FAMILY-14959";Tend="594";Tstart="289";shortTE="F";uid="c2743888-2a17-450f-acc1-7d6f31b26517"
NC_042493.1	RepeatMasker	RC/Helitron	55833055	55833363	2075	+	.	ID="RND-6_FAMILY-3340";Tend="840";Tstart="520";shortTE="F";uid="cc7aaef2-33fe-4423-8dcb-4e3f1c1832f7"
NC_042493.1	RepeatMasker	Retroposon?	12513018	12513228	1242	+	.	ID="RND-6_FAMILY-318";Tend="1289";Tstart="1086";shortTE="F";uid="17eb699a-289e-48fd-bcfc-07ee19b82ca0"
NC_042493.1	RepeatMasker	DNA/hAT-hAT19	124012140	124012305	788	+	.	ID="RND-1_FAMILY-541";Tend="648";Tstart="489";shortTE="F";uid="d5bf1230-933e-4b7c-af75-d28c8d8fc7a3"
NC_042493.1	RepeatMasker	LTR/Gypsy	103410635	103411473	3461	+	.	ID="RND-5_FAMILY-2247";Tend="1063";Tstart="281";shortTE="F";uid="28145c81-41d1-48b0-9550-7401d9fbf379"
NC_042493.1	RepeatMasker	DNA/hAT-Tip100	271616	272040	2780	+	.	ID="RND-5_FAMILY-5552";Tend="1316";Tstart="871";shortTE="F";uid="9356092a-2e13-48c9-947c-8c162fbf85a6"
NC_042493.1	RepeatMasker	DNA	118765085	118765505	1118	+	.	ID="RND-6_FAMILY-5383";TEgroup="ctg_1%7CRND-6_FAMILY-5383%7C3";Tend="1782";Tstart="872";shortTE="F";uid="c0650f35-de15-464e-9aca-51468e6cfa71"
NC_042493.1	RepeatMasker	DNA/hAT-hAT19	115932897	115933515	3305	+	.	ID="DNA8-78_AP";Tend="624";Tstart="1";shortTE="F";uid="a9bfffad-9ef4-44e1-8cf4-e56fb937a1e3"
NC_042493.1	RepeatMasker	DNA/hAT-Charlie	110972171	110972285	464	+	.	ID="DNA8-72_AP";Tend="119";Tstart="1";shortTE="F";uid="08e07935-306e-4a93-8fae-256b6ceb3461"
NC_042493.1	RepeatMasker	Unknown	90573561	90573891	1062	+	.	ID="RND-6_FAMILY-1477";Tend="1298";Tstart="947";shortTE="F";uid="c76b55e5-6602-43b4-8270-e3f7802dbdfb"
NC_042493.1	RepeatMasker	Retroposon?	58042476	58042702	424	+	.	ID="RND-6_FAMILY-13553";Tend="3156";Tstart="2633";shortTE="F";uid="3043714d-e750-4ba4-8aa7-70222e492172"
NC_042493.1	RepeatMasker	DNA	48216579	48216689	713	+	.	ID="DNA3-8_AP";Tend="350";Tstart="233";shortTE="F";uid="69d57177-46c4-4037-b138-35ae109547dd"
NC_042493.1	RepeatMasker	Unknown	41369814	41370367	3417	+	.	ID="RND-1_FAMILY-24";Tend="712";Tstart="153";shortTE="F";uid="6033518d-5b0b-4130-af26-0183be4548c9"
NC_042493.1	RepeatMasker	DNA/Ginger-1	89286283	89286512	1861	+	.	ID="RND-6_FAMILY-22402";Tend="2619";Tstart="2392";shortTE="F";uid="22a3c63b-7e52-4b4d-a11d-2568929d5d1d"
NC_042493.1	RepeatMasker	Unknown	48126771	48126902	925	+	.	ID="RND-6_FAMILY-9585";Tend="1245";Tstart="1102";shortTE="F";uid="641b904e-f639-478e-a4b1-906400033a38"
NC_042493.1	RepeatMasker	Unknown	37474104	37474225	435	+	.	ID="RND-5_FAMILY-2665";Tend="1634";Tstart="1505";shortTE="F";uid="466bb98f-a713-4090-a9f6-d98f2a3eb138"
NC_042493.1	RepeatMasker	Unknown	4701144	4701527	3235	+	.	ID="RND-5_FAMILY-4260";Tend="1420";Tstart="1038";shortTE="F";uid="2fbd1eaa-9fd0-4171-ad71-3e3ea1753e8c"
NC_042493.1	RepeatMasker	Unknown	34131844	34132252	3479	+	.	ID="RND-1_FAMILY-22";Tend="1210";Tstart="801";shortTE="F";uid="9a2c72dd-89c6-44b3-a087-c5ebef75d205"
NC_042493.1	RepeatMasker	DNA/Ginger-1	7721055	7721306	1330	+	.	ID="rnd-6_family-9672";Tend="2270";Tstart="2065";shortTE="F";uid="aa1268e8-bf57-40c0-a68c-f0279ef99337"
NC_042493.1	RepeatMasker	DNA	3745220	3745402	509	+	.	ID="TTAA2D_AP";Tend="223";Tstart="18";shortTE="F";uid="be103cd0-44ea-4543-b038-91d361e52a25"
NC_042493.1	RepeatMasker	Unknown	96232791	96233246	3311	+	.	ID="RND-1_FAMILY-282";Tend="1370";Tstart="909";shortTE="F";uid="292a9d0e-8c24-4753-b8eb-a11a6f88c805"
NC_042493.1	RepeatMasker	DNA/Ginger-1	11734210	11734522	3174	+	.	ID="rnd-6_family-14973";Tend="1513";Tstart="848";shortTE="F";uid="570fcca9-4ac7-4147-a399-abf9f58e0e47"
NC_042493.1	RepeatMasker	DNA/Ginger	105962603	105963024	1049	+	.	ID="RND-6_FAMILY-2771";Tend="2006";Tstart="1595";shortTE="F";uid="e7c8cc00-c14c-4d4f-92ed-8db562cf7166"
NC_042493.1	RepeatMasker	Unknown	117036136	117036460	1436	+	.	ID="RND-6_FAMILY-21048";Tend="1297";Tstart="956";shortTE="F";uid="87676ec0-fbc3-4405-9586-e67afb6d05a8"
NC_042493.1	RepeatMasker	DNA/hAT-hAT19	6987447	6987837	2924	+	.	ID="DNA8-109_AP";Tend="407";Tstart="22";shortTE="F";uid="974a4856-8725-4932-820d-37164fb4044e"
NC_042493.1	RepeatMasker	DNA/hAT	119370996	119371178	431	+	.	ID="RND-6_FAMILY-2457";Tend="1383";Tstart="1178";shortTE="F";uid="d3bf58b9-f5d1-4324-80c2-ab7b37cb240d"
NC_042493.1	RepeatMasker	Unknown	125620392	125620680	1178	+	.	ID="RND-1_FAMILY-12";Tend="1227";Tstart="938";shortTE="F";uid="cd896fb5-0c7f-4eba-8f6a-0cdcb6b6bb94"
NC_042493.1	RepeatMasker	Retroposon?	116217221	116217438	1021	+	.	ID="RND-6_FAMILY-19836";Tend="1002";Tstart="769";shortTE="F";uid="b7369efe-a7f8-4056-a693-2aff4053a80c"
NC_042493.1	RepeatMasker	DNA	86224895	86225390	2542	+	.	ID="ttaa3b_ap";Tend="436";Tstart="1";shortTE="F";uid="aa7ec370-0e69-4f9c-9de2-455d3fcdfcf0"
NC_042493.1	RepeatMasker	Retroposon?	48213786	48214103	768	+	.	ID="RND-5_FAMILY-1426";Tend="2513";Tstart="2194";shortTE="F";uid="27c19c27-2a08-4c4e-92f4-c0800b91cdcd"
NC_042493.1	RepeatMasker	Unknown	127355439	127355722	512	+	.	ID="RND-6_FAMILY-16421";TEgroup="ctg_1%7CRND-6_FAMILY-16421%7C6";Tend="1377";Tstart="861";shortTE="F";uid="d935802c-f772-49b7-947c-b1ebec82fdc9"
NC_042493.1	RepeatMasker	LINE/R1	129123683	129125345	4528	+	.	ID="RND-5_FAMILY-3514";Tend="1752";Tstart="96";shortTE="F";uid="0d1d76d0-fbe6-4a66-816c-ea6b152fba56"
NC_042493.1	RepeatMasker	DNA/hAT-Tip100	53146175	53146563	2758	+	.	ID="dna8-19_ap";Tend="373";Tstart="1";shortTE="F";uid="a6ab8c49-c5b5-405a-a905-2f3b52af200c"
NC_042493.1	RepeatMasker	Retroposon?	101760800	101760948	455	+	.	ID="RND-6_FAMILY-15185";Tend="604";Tstart="458";shortTE="F";uid="9de4e930-7218-4f2e-ac37-de2c19bc9cef"
NC_042493.1	RepeatMasker	Unknown	132062904	132063125	482	+	.	ID="RND-5_FAMILY-542";Tend="1090";Tstart="861";shortTE="F";uid="76835627-7dbf-4aca-85b1-bf50fe4846f9"
NC_042493.1	RepeatMasker	DNA/Ginger-1	121448628	121448823	500	+	.	ID="RND-6_FAMILY-3332";Tend="1533";Tstart="1361";shortTE="F";uid="858dc6d0-b7ea-421d-950d-d9825da09ca6"
NC_042493.1	RepeatMasker	DNA/Sola-1	123865168	123865503	1081	+	.	ID="DNA4-7_AP";Tend="707";Tstart="318";shortTE="F";uid="4cfc7108-8978-4202-aa70-44e2472ec86e"
NC_042493.1	RepeatMasker	DNA/hAT?	67494397	67495344	5263	+	.	ID="RND-5_FAMILY-1226";Tend="1758";Tstart="814";shortTE="F";uid="88371ecd-1c89-4afb-bb17-f90cbdf1f0eb"
NC_042493.1	RepeatMasker	DNA/Ginger-1	12285192	12285540	526	+	.	ID="RND-6_FAMILY-1559";Tend="2201";Tstart="1777";shortTE="F";uid="fc84c544-ba5d-449d-9659-e78fcc55506c"
NC_042493.1	RepeatMasker	DNA	98051228	98051624	1209	+	.	ID="RND-6_FAMILY-41616";Tend="377";Tstart="95";shortTE="F";uid="0b5d2229-6a11-4e0e-aee4-47a3ab48c1d5"
NC_042493.1	RepeatMasker	DNA/hAT-Ac	29684048	29684283	433	+	.	ID="HOPPER_BD";Tend="2844";Tstart="2606";shortTE="F";uid="806f06a1-e32a-4c78-9cd2-c97fe05ae598"
NC_042493.1	RepeatMasker	DNA	28535347	28535499	576	+	.	ID="TTAA22_AP";Tend="143";Tstart="1";shortTE="F";uid="e97de12d-5081-4b7d-b2b0-a681245155b7"
NC_042493.1	RepeatMasker	DNA	85512093	85512264	479	+	.	ID="RND-1_FAMILY-464";Tend="1174";Tstart="992";shortTE="F";uid="c08fbef0-7757-4a84-a160-5e6239c6742f"
NC_042493.1	RepeatMasker	DNA/MULE-MuDR	104755825	104756104	1255	+	.	ID="RND-6_FAMILY-2802";Tend="1447";Tstart="1184";shortTE="F";uid="5a700695-c0a5-4534-8b7c-3f77175fb383"
NC_042493.1	RepeatMasker	Unknown	28020718	28021043	1494	+	.	ID="RND-6_FAMILY-10174";Tend="1336";Tstart="962";shortTE="F";uid="3276c74c-a6c2-4c6b-bc30-96e8cfec0a21"
NC_042493.1	RepeatMasker	DNA/hAT-Tip100	6915805	6915922	666	+	.	ID="RND-6_FAMILY-17586";Tend="1504";Tstart="1404";shortTE="F";uid="9ee6ab21-8a68-4958-9148-37cd52b76e73"
NC_042493.1	RepeatMasker	DNA/P	30716725	30717157	1370	+	.	ID="RND-6_FAMILY-14251";Tend="670";Tstart="310";shortTE="F";uid="6e661649-3479-4b2a-9a08-a0addfd095f0"
NC_042493.1	RepeatMasker	DNA	15189544	15190156	3657	+	.	ID="RND-6_FAMILY-5201";Tend="772";Tstart="160";shortTE="F";uid="3f85582f-e0e1-4b23-b631-64da9cca40a0"
NC_042493.1	RepeatMasker	DNA	37266331	37266539	565	+	.	ID="ttaa3c_ap";Tend="226";Tstart="21";shortTE="F";uid="19055a5d-22a7-42e4-9d05-db69cf3328bb"
NC_042493.1	RepeatMasker	DNA/Kolobok-E	2557160	2557363	1190	+	.	ID="RND-5_FAMILY-751";Tend="1151";Tstart="941";shortTE="F";uid="8dd2088e-61bc-4280-8498-fa12348831d9"
NC_042493.1	RepeatMasker	DNA/Ginger-1	1877286	1877409	1240	+	.	ID="RND-6_FAMILY-6101";Tend="514";Tstart="206";shortTE="F";uid="a06d3e7d-4885-44fd-bd00-2a84cd909687"
NC_042493.1	RepeatMasker	DNA/Ginger-1	79196683	79196892	1018	+	.	ID="RND-6_FAMILY-954";Tend="1025";Tstart="822";shortTE="F";uid="1cb05ce6-edc8-4050-8c9d-411927e7c1b2"
NC_042493.1	RepeatMasker	Unknown	76267478	76267606	454	+	.	ID="RND-6_FAMILY-2095";TEgroup="ctg_1%7CRND-6_FAMILY-2095%7C1";Tend="744";Tstart="618";shortTE="T";uid="002369ac-2857-4ae7-945a-c89c0bb3b9c9"
NC_042493.1	RepeatMasker	DNA/hAT-Tip100	110238816	110238993	774	+	.	ID="RND-6_FAMILY-1117";Tend="231";Tstart="38";shortTE="F";uid="70d463de-84b9-4d22-bdf9-00dbd81f21aa"
NC_042493.1	RepeatMasker	DNA	131176602	131176806	1453	+	.	ID="TTAA2C_AP";Tend="229";Tstart="1";shortTE="F";uid="f1de93f5-065a-47c5-a480-c77359f93297"
NC_042493.1	RepeatMasker	DNA/Ginger-1	6464336	6464961	3639	+	.	ID="RND-6_FAMILY-20286";Tend="2352";Tstart="1683";shortTE="F";uid="45c7bf9c-8e4d-4e46-acbf-c1ca022ff62c"
NC_042493.1	RepeatMasker	Unknown	33628642	33628796	1035	+	.	ID="RND-1_FAMILY-311";Tend="1085";Tstart="938";shortTE="F";uid="55f6c3be-a75b-40b2-8e00-a58a7c8d64fa"
NC_042493.1	RepeatMasker	Unknown	101260664	101260934	1050	+	.	ID="RND-6_FAMILY-3607";Tend="1058";Tstart="768";shortTE="F";uid="fd266714-9d35-44a9-8177-fe6f210c90ba"
NC_042493.1	RepeatMasker	DNA/Kolobok-E	124742004	124742259	667	+	.	ID="RND-6_FAMILY-829";Tend="1148";Tstart="888";shortTE="F";uid="0286d0ef-9cc0-4b1a-a723-6a93dbb240f7"
NC_042493.1	RepeatMasker	Unknown	115636345	115636595	436	+	.	ID="RND-4_FAMILY-1585";Tend="1543";Tstart="1315";shortTE="F";uid="8c28e6fa-b829-4526-83ba-ca4f8d640a2a"
NC_042493.1	RepeatMasker	Unknown	117872056	117872208	1356	+	.	ID="RND-1_FAMILY-237";Tend="1050";Tstart="898";shortTE="F";uid="253d40ff-29d9-4781-85ba-09f41714031c"
NC_042493.1	RepeatMasker	DNA/hAT-Tip100	82056012	82056254	1583	+	.	ID="RND-1_FAMILY-77";Tend="1123";Tstart="879";shortTE="F";uid="47ede2c1-51be-401e-a743-a2dfa05633d7"
NC_042493.1	RepeatMasker	DNA/hAT-Tip100	91622677	91622783	474	+	.	ID="RND-6_FAMILY-11845";Tend="1485";Tstart="1367";shortTE="F";uid="6d7f5956-309d-4477-a120-40e840bde2d3"
NC_042493.1	RepeatMasker	Unknown	95656938	95657599	2585	+	.	ID="RND-1_FAMILY-327";Tend="889";Tstart="264";shortTE="F";uid="17c19bb9-fc06-4f0f-ab80-7675a3fd4b0d"
NC_042493.1	RepeatMasker	LINE/I	128899014	128899362	491	+	.	ID="RND-6_FAMILY-3068";Tend="1315";Tstart="962";shortTE="F";uid="794d8478-8ee2-40a1-b870-021c661e512d"
NC_042493.1	RepeatMasker	Unknown	118783663	118784053	1256	+	.	ID="RND-6_FAMILY-4228";Tend="375";Tstart="16";shortTE="F";uid="6532131e-a0be-47bf-9fc5-88e4c7680355"
NC_042493.1	RepeatMasker	Retroposon?	119112808	119112959	487	+	.	ID="RND-6_FAMILY-18690";Tend="1268";Tstart="1093";shortTE="F";uid="0bdc82d5-0e16-4ae0-b5dd-78c2875feecc"
NC_042493.1	RepeatMasker	DNA	123788775	123789524	2398	+	.	ID="DNA4-1_AP";Tend="789";Tstart="10";shortTE="F";uid="7c33a675-9804-4c95-85ea-a3944090ab13"
NC_042493.1	RepeatMasker	DNA/Ginger	62703923	62704825	3294	+	.	ID="RND-6_FAMILY-2771";Tend="2078";Tstart="1129";shortTE="F";uid="0c657bfa-9dcc-4871-b251-7083b07559dc"
NC_042493.1	RepeatMasker	DNA/hAT-hAT19	50670755	50670952	481	+	.	ID="RND-5_FAMILY-7157";Tend="466";Tstart="279";shortTE="F";uid="4d67f397-4786-454c-9541-a4de8cb3018c"
NC_042493.1	RepeatMasker	Unknown	90450232	90450481	2028	+	.	ID="RND-1_FAMILY-367";Tend="1115";Tstart="859";shortTE="F";uid="c58fd761-9bb3-45f2-bf58-7355c3665042"
NC_042493.1	RepeatMasker	Unknown	80781076	80781184	597	+	.	ID="RND-1_FAMILY-54";Tend="954";Tstart="834";shortTE="F";uid="6a01058e-bf0e-44aa-8017-5266832d4202"
NC_042493.1	RepeatMasker	DNA	88032529	88032985	1548	+	.	ID="TTAA2_AP";Tend="414";Tstart="1";shortTE="F";uid="a8161e9a-7ab8-40b1-8b41-78a08a206ea5"
NC_042493.1	RepeatMasker	DNA/hAT-Ac	125473778	125473932	756	+	.	ID="RND-6_FAMILY-24053";Tend="426";Tstart="278";shortTE="F";uid="b586d3c1-690d-4389-92db-99ea9caef477"
NC_042493.1	RepeatMasker	DNA	42092170	42092347	834	+	.	ID="TTAA18B_AP";Tend="181";Tstart="1";shortTE="F";uid="0a745d7a-be8b-4493-aaf1-2820817cee11"
NC_042493.1	RepeatMasker	DNA/Kolobok-T2	22915270	22915444	1086	+	.	ID="RND-1_FAMILY-194";Tend="696";Tstart="519";shortTE="F";uid="5a2ab83a-c217-4427-b128-14c3aa456a65"
NC_042493.1	RepeatMasker	DNA/Maverick	26085614	26085822	813	+	.	ID="RND-6_FAMILY-1429";Tend="1946";Tstart="1766";shortTE="F";uid="7a4aff68-10a3-4274-8761-ad8c574adf6f"
NC_042493.1	RepeatMasker	RC/Helitron	33141222	33141461	730	+	.	ID="RND-6_FAMILY-216";Tend="1368";Tstart="1107";shortTE="F";uid="6c865cd7-b1cc-4727-a0f9-2fc961ee9f11"
NC_042493.1	RepeatMasker	DNA/Kolobok-E	115613866	115614472	1204	+	.	ID="RND-6_FAMILY-829";Tend="1143";Tstart="577";shortTE="F";uid="6d30e6f5-82c9-4caa-889c-1c69f9443807"
NC_042493.1	RepeatMasker	DNA/Kolobok-E	86492125	86492304	494	+	.	ID="RND-5_FAMILY-504";Tend="2376";Tstart="2213";shortTE="F";uid="67fba1d3-a2ec-4800-9a4d-d9ec2f9378bf"
NC_042493.1	RepeatMasker	DNA	9038450	9038780	2515	+	.	ID="TTAA6_AP";Tend="338";Tstart="5";shortTE="F";uid="02f67a04-d5ef-44f9-b75d-1ce32e1347d6"
NC_042493.1	RepeatMasker	DNA/hAT-hAT19	80486808	80487127	671	+	.	ID="RND-6_FAMILY-1230";Tend="1123";Tstart="792";shortTE="F";uid="963b4cee-005e-4a07-9af8-6abfe169555b"
NC_042493.1	RepeatMasker	DNA	54150953	54151089	533	+	.	ID="RND-5_FAMILY-2302";Tend="1681";Tstart="1535";shortTE="F";uid="b7648d3e-2a2c-4b01-a50a-c93455c286a0"
NC_042493.1	RepeatMasker	RC/Helitron	6073374	6073552	922	+	.	ID="RND-6_FAMILY-2195";Tend="893";Tstart="713";shortTE="F";uid="a7e3c866-aac3-4cbe-8646-22d2db704c7c"
NC_042493.1	RepeatMasker	DNA/Kolobok-E	98049517	98050031	1853	+	.	ID="KOLOBOKE-3_AP";Tend="2173";Tstart="1628";shortTE="F";uid="6886d8ec-fd9b-4f1a-9078-5c8f6f6b8d85"
NC_042493.1	RepeatMasker	DNA/P	28413739	28414279	620	+	.	ID="RND-6_FAMILY-20109";Tend="1504";Tstart="978";shortTE="F";uid="a527a5a9-548d-48ed-b93f-490359bd8dd6"
NC_042493.1	RepeatMasker	LINE/I-Jockey	59077801	59077927	774	+	.	ID="RND-6_FAMILY-14724";Tend="1584";Tstart="1465";shortTE="F";uid="72763522-7074-4ed5-88b1-b8e24b4b39b2"
NC_042493.1	RepeatMasker	LINE/L2	112095075	112095903	3963	+	.	ID="RND-6_FAMILY-3021";Tend="1247";Tstart="435";shortTE="F";uid="64cda55a-ae05-4e93-a0f7-9ca26cc9a079"
NC_042493.1	RepeatMasker	LINE/R1	91966271	91966957	3729	+	.	ID="RND-6_FAMILY-10662";Tend="1730";Tstart="1008";shortTE="F";uid="b19651db-0a35-4ea8-a2cf-b3782c22c224"
NC_042493.1	RepeatMasker	DNA/Ginger-1	102166500	102166704	1244	+	.	ID="RND-6_FAMILY-898";Tend="920";Tstart="699";shortTE="F";uid="9da5eefc-5dcc-4d0d-8efa-2e5e05b2cff4"
NC_042493.1	RepeatMasker	Retroposon?	105047040	105047411	2527	+	.	ID="SINE2-1_AP";Tend="1531";Tstart="1161";shortTE="F";uid="1c03c8ad-aee1-45a9-9444-bce9c221f9f3"
NC_042493.1	RepeatMasker	DNA/Ginger-1	85021860	85022052	810	+	.	ID="RND-6_FAMILY-9672";Tend="1307";Tstart="1115";shortTE="F";uid="c089eecb-b9c2-4f93-94b2-fa5fbdfa94a2"
NC_042493.1	RepeatMasker	DNA/hAT-Ac	120893876	120894033	458	+	.	ID="RND-6_FAMILY-16077";Tend="1574";Tstart="1428";shortTE="F";uid="30c129aa-9ca2-471a-99b4-020143829bef"
NC_042493.1	RepeatMasker	Unknown	117357938	117358076	537	+	.	ID="RND-5_FAMILY-1947";Tend="1703";Tstart="1565";shortTE="F";uid="5e266e26-4511-4643-9058-f8024863a4b6"
NC_042493.1	RepeatMasker	DNA/Ginger-1	109905894	109906114	1042	+	.	ID="RND-6_FAMILY-954";Tend="1038";Tstart="823";shortTE="F";uid="d8fb01d8-ebbd-4133-891b-2cd933e1642a"
NC_042493.1	RepeatMasker	Unknown	88886791	88887007	1326	+	.	ID="RND-5_FAMILY-12684";Tend="1182";Tstart="978";shortTE="F";uid="b2d97235-c040-4986-b8e1-5ccc888cef61"
NC_042493.1	RepeatMasker	DNA	46646863	46647515	2364	+	.	ID="RND-6_FAMILY-8862";Tend="1836";Tstart="1202";shortTE="F";uid="05e0a0de-ea65-4c98-abda-7b2d465fab6c"
NC_042493.1	RepeatMasker	Unknown	35483840	35484134	2078	+	.	ID="RND-6_FAMILY-19997";Tend="1131";Tstart="845";shortTE="F";uid="031bf830-5552-4bdf-b09d-6a349b1e3e40"
NC_042493.1	RepeatMasker	Unknown	78777000	78777131	604	+	.	ID="RND-5_FAMILY-6947";Tend="1076";Tstart="945";shortTE="F";uid="08631260-02dc-4f63-a9dc-39e3f6f46988"
NC_042493.1	RepeatMasker	Retroposon?	113936449	113936629	989	+	.	ID="RND-6_FAMILY-11842";Tend="2233";Tstart="2058";shortTE="F";uid="c7827b56-c18a-4c63-97a3-f7ae318eea26"
NC_042493.1	RepeatMasker	DNA/MULE-MuDR	35123922	35124162	659	+	.	ID="RND-5_FAMILY-538";Tend="2075";Tstart="1856";shortTE="F";uid="e9620375-c0ef-46f5-8644-867b2825ae37"
NC_042493.1	RepeatMasker	LINE/I-Jockey	125178070	125178235	516	+	.	ID="RND-6_FAMILY-15809";Tend="2007";Tstart="1844";shortTE="F";uid="b6f46986-ad30-4b2b-9b93-0c9539ca6980"
NC_042493.1	RepeatMasker	LTR/Gypsy	23267888	23270048	1662	+	.	ID="GYPSY8-I_AP";Tend="3657";Tstart="1496";shortTE="F";uid="3e52c589-0a25-4be8-812a-871d97a60108"
NC_042493.1	RepeatMasker	Unknown	97144051	97144503	3284	+	.	ID="RND-6_FAMILY-6027";Tend="1128";Tstart="678";shortTE="F";uid="13cd7042-abd4-4633-a814-6bc76f724bab"
NC_042493.1	RepeatMasker	DNA	16945082	16945261	821	+	.	ID="dna4-2_ap";Tend="291";Tstart="103";shortTE="F";uid="09b1f9ea-9e09-46b3-91c2-875bb5a428fe"
NC_042493.1	RepeatMasker	Unknown	87476535	87476709	819	+	.	ID="RND-6_FAMILY-15174";Tend="667";Tstart="499";shortTE="F";uid="d469a6a8-55b5-4b8d-a66c-efd9dd32310f"
NC_042493.1	RepeatMasker	DNA	25463332	25463486	497	+	.	ID="RND-6_FAMILY-7526";Tend="817";Tstart="666";shortTE="F";uid="93f79078-904b-47da-83da-1031b4f807c8"
NC_042493.1	RepeatMasker	DNA/hAT-Tip100	43731288	43731877	3115	+	.	ID="RND-1_FAMILY-547";Tend="1125";Tstart="498";shortTE="F";uid="570c66ba-12e3-4883-861a-3f2a57e898e8"
NC_042493.1	RepeatMasker	DNA/Ginger-1	79837858	79837988	456	+	.	ID="RND-6_FAMILY-9672";Tend="2292";Tstart="2170";shortTE="F";uid="07b501f7-fbc3-43d8-886d-96f8fbeb68a6"
NC_042493.1	RepeatMasker	DNA	62246203	62246325	404	+	.	ID="RND-6_FAMILY-4715";Tend="923";Tstart="811";shortTE="F";uid="d5614bb9-cb0d-45c7-9e3e-09a4baad318e"
NC_042493.1	RepeatMasker	DNA/Kolobok-E	115606666	115606981	458	+	.	ID="RND-5_FAMILY-6074";TEgroup="ctg_1%7CRND-5_FAMILY-6074%7C7";Tend="1451";Tstart="945";shortTE="F";uid="e2cad608-a09d-4bdc-b337-6b5bf5981d9d"
NC_042493.1	RepeatMasker	DNA	60917571	60917758	442	+	.	ID="RND-6_FAMILY-2966";Tend="1458";Tstart="1229";shortTE="F";uid="df594a76-a186-4cea-b901-e1569af5ed0d"
NC_042493.1	RepeatMasker	LTR/Gypsy	131828555	131828692	522	+	.	ID="RND-6_FAMILY-6538";Tend="959";Tstart="834";shortTE="F";uid="99737efb-be99-42c5-95b0-6d44db388cd8"
NC_042493.1	RepeatMasker	Retroposon?	117210206	117210511	779	+	.	ID="RND-6_FAMILY-945";Tend="376";Tstart="86";shortTE="F";uid="96b3b73c-12c9-4659-bd13-0a92be699731"
NC_042493.1	RepeatMasker	DNA/Ginger-1	85519799	85520360	4168	+	.	ID="rnd-6_family-3871";Tend="1445";Tstart="931";shortTE="F";uid="2df91a8a-6301-4e4a-b941-82aae27b1fea"
NC_042493.1	RepeatMasker	Retroposon?	114513504	114513806	1844	+	.	ID="RND-6_FAMILY-6254";Tend="817";Tstart="519";shortTE="F";uid="a12b1598-6996-4b7e-a263-ce584cde33c0"
NC_042493.1	RepeatMasker	DNA/hAT	109343111	109343815	4583	+	.	ID="RND-5_FAMILY-1289";Tend="1588";Tstart="838";shortTE="F";uid="eaef9b76-41c1-433a-a88d-0e648f0f0c6f"
NC_042493.1	RepeatMasker	Unknown	57454181	57454323	841	+	.	ID="RND-1_FAMILY-240";Tend="1102";Tstart="962";shortTE="F";uid="e4e8802f-702b-441b-9911-32c8e87d59de"
NC_042493.1	RepeatMasker	Unknown	6977896	6978279	1523	+	.	ID="RND-1_FAMILY-253";Tend="896";Tstart="497";shortTE="F";uid="4eb626f9-3dae-4fdd-a9c9-0847d4e27a8e"
NC_042493.1	RepeatMasker	Unknown	99110277	99110468	1643	+	.	ID="RND-6_FAMILY-26648";Tend="675";Tstart="484";shortTE="F";uid="d124597c-2796-4af0-a375-ec43ffe883e6"
NC_042493.1	RepeatMasker	DNA	21286301	21286765	1308	+	.	ID="RND-6_FAMILY-847";TEgroup="ctg_1%7CRND-6_FAMILY-847%7C2";Tend="1310";Tstart="559";shortTE="F";uid="583d424d-0178-4c24-8324-a75b2167ac29"
NC_042493.1	RepeatMasker	Retroposon?	128411681	128412060	2793	+	.	ID="RND-6_FAMILY-14514";Tend="1011";Tstart="647";shortTE="F";uid="a860c4de-e216-47a8-84db-68f26264b30b"
NC_042493.1	RepeatMasker	Retroposon?	84165050	84165356	763	+	.	ID="RND-5_FAMILY-2567";Tend="1419";Tstart="1114";shortTE="F";uid="70c7b606-cdcf-4086-90fb-ba6e715bba07"
NC_042493.1	RepeatMasker	DNA/TcMar-Tigger	120685592	120685751	1057	+	.	ID="RND-6_FAMILY-11022";Tend="1225";Tstart="1055";shortTE="F";uid="3cac302a-f85a-4260-8512-316c48dc3fc3"
NC_042493.1	RepeatMasker	DNA/hAT-Ac	91333600	91334069	929	+	.	ID="RND-5_FAMILY-5844";TEgroup="ctg_1%7CRND-5_FAMILY-5844%7C6";Tend="1793";Tstart="1447";shortTE="F";uid="01a60230-0c7e-4328-ba37-1e8270c0cef9"
NC_042493.1	RepeatMasker	Retroposon?	120151937	120152139	586	+	.	ID="RND-6_FAMILY-14953";Tend="590";Tstart="395";shortTE="F";uid="d28c438b-8eff-4e63-ad52-d50eba4eefda"
NC_042493.1	RepeatMasker	DNA/Ginger-2	1128085	1128301	1775	+	.	ID="RND-5_FAMILY-3776";Tend="299";Tstart="84";shortTE="F";uid="3a34568b-4b0e-4478-926b-55b8fd1226b7"
NC_042493.1	RepeatMasker	DNA/hAT-Tip100	8153629	8153811	1308	+	.	ID="RND-6_FAMILY-1121";Tend="853";Tstart="374";shortTE="F";uid="4b93f780-21cb-467f-9cb7-069b3534bfa7"
NC_042493.1	RepeatMasker	DNA/hAT	39500985	39501462	3717	+	.	ID="RND-1_FAMILY-584";Tend="864";Tstart="394";shortTE="F";uid="8c3a136b-84f8-4427-b453-99e57215c230"
NC_042493.1	RepeatMasker	DNA	127693759	127694167	1159	+	.	ID="TTAA3C_AP";Tend="423";Tstart="2";shortTE="F";uid="4df6f554-7922-4879-b613-d4a95447e2b3"
NC_042493.1	RepeatMasker	Unknown	43178795	43179838	4951	+	.	ID="RND-1_FAMILY-115";Tend="1093";Tstart="1";shortTE="F";uid="910f4171-3ac4-4a28-9265-f6a8c8b1d845"
NC_042493.1	RepeatMasker	DNA/hAT?	100848646	100848784	693	+	.	ID="RND-5_FAMILY-1226";Tend="1049";Tstart="903";shortTE="F";uid="8a55a5f6-e8db-4944-8ede-f9b0703cae4e"
NC_042493.1	RepeatMasker	DNA/hAT-Ac	69220459	69220570	777	+	.	ID="RND-1_FAMILY-296";Tend="2117";Tstart="2003";shortTE="F";uid="e3bed060-ea62-4ec5-9166-378b885a0d58"
NC_042493.1	RepeatMasker	Unknown	13517365	13517899	3080	+	.	ID="RND-6_FAMILY-6027";Tend="1291";Tstart="775";shortTE="F";uid="e209c005-15ae-4608-a5e6-4a683c666674"
NC_042493.1	RepeatMasker	Retroposon?	47230529	47232115	13073	+	.	ID="SINE2-2_AP";Tend="1998";Tstart="410";shortTE="F";uid="d331161a-fafd-46f1-84b8-3783e1a9da97"
NC_042493.1	RepeatMasker	Unknown	80446402	80446520	470	+	.	ID="RND-6_FAMILY-10805";Tend="831";Tstart="725";shortTE="F";uid="52f9635e-6330-4f81-9b7d-dd1fc3e75590"
NC_042493.1	RepeatMasker	DNA/Kolobok-E	111154734	111155147	1645	+	.	ID="RND-6_FAMILY-829";Tend="1196";Tstart="722";shortTE="F";uid="1a053711-ea1f-4ea8-a32c-d0a889077df4"
NC_042493.1	RepeatMasker	Unknown	45448471	45448835	480	+	.	ID="RND-5_FAMILY-2808";Tend="887";Tstart="513";shortTE="F";uid="6291710d-b87f-4ebe-8c58-3994fe8f172d"
NC_042493.1	RepeatMasker	DNA/Maverick	36219037	36219205	484	+	.	ID="rnd-1_family-52";Tend="2101";Tstart="2002";shortTE="F";uid="f1bd381c-a378-4a6f-8919-86049e4fcf26"
NC_042493.1	RepeatMasker	DNA	69922255	69922610	735	+	.	ID="ttaa18_ap";Tend="510";Tstart="181";shortTE="F";uid="e25467cf-d48c-4bbe-a03f-d4f9f365e7a8"
NC_042493.1	RepeatMasker	LINE/CR1	84894303	84894585	1069	+	.	ID="RND-6_FAMILY-65";Tend="1035";Tstart="759";shortTE="F";uid="fe4e269a-3f90-450d-87cd-03bffd51a3b7"
NC_042493.1	RepeatMasker	Unknown	95660856	95660994	498	+	.	ID="RND-6_FAMILY-7902";Tend="543";Tstart="419";shortTE="F";uid="d1b276f8-4b64-4eca-a385-df51039f1daf"
NC_042493.1	RepeatMasker	RC/Helitron	126172029	126172248	759	+	.	ID="RND-4_FAMILY-667";Tend="1597";Tstart="1391";shortTE="F";uid="2b30c3fa-fffe-4967-b1a3-bb40981e4cc4"
NC_042493.1	RepeatMasker	DNA/MULE-MuDR	47982910	47983542	707	+	.	ID="MUDR2X_AP";Tend="1040";Tstart="414";shortTE="F";uid="0c2f8b90-1087-4718-8f1a-1653e49f4405"
NC_042493.1	RepeatMasker	DNA/hAT-Tip100	52806173	52806662	999	+	.	ID="RND-6_FAMILY-1170";Tend="1645";Tstart="1142";shortTE="F";uid="04f209b0-e313-4368-b97f-16a9a1f9f301"
NC_042493.1	RepeatMasker	DNA/CMC-EnSpm	94202996	94203165	516	+	.	ID="RND-6_FAMILY-7379";Tend="1431";Tstart="1266";shortTE="F";uid="c4b4422b-6200-4fed-8b41-26775b2a9ca5"
NC_042493.1	RepeatMasker	Unknown	35555603	35556344	4817	+	.	ID="RND-6_FAMILY-4718";Tend="1141";Tstart="433";shortTE="F";uid="bea56a2f-90f3-462a-89f0-e7fe7bbdfd57"
NC_042493.1	RepeatMasker	DNA/Ginger-1	65337283	65337401	775	+	.	ID="RND-5_FAMILY-7009";Tend="1274";Tstart="1155";shortTE="F";uid="cb580c06-f9ee-4505-84f4-ae446af13d6d"
NC_042493.1	RepeatMasker	DNA/TcMar-m44	346837	346974	418	+	.	ID="RND-4_FAMILY-1899";Tend="1291";Tstart="1154";shortTE="F";uid="d9d6366f-88c3-43fe-a6be-c9051ed2c222"
NC_042493.1	RepeatMasker	DNA/hAT-Charlie	128343189	128343358	810	+	.	ID="DNA8-33_AP";Tend="328";Tstart="136";shortTE="F";uid="6daee4cc-4979-45e4-b3e9-ae7d99c0cf75"
NC_042493.1	RepeatMasker	Retroposon?	26653904	26654257	1265	+	.	ID="RND-5_FAMILY-1426";Tend="1557";Tstart="1206";shortTE="F";uid="d934ed92-8806-4077-a3ff-b7dee0caad4d"
NC_042493.1	RepeatMasker	DNA	40191475	40191714	1112	+	.	ID="TTAA18_AP";Tend="560";Tstart="316";shortTE="F";uid="ff458ecf-1221-4b00-afc6-445930a60267"
NC_042493.1	RepeatMasker	DNA/Kolobok-E	25288377	25289297	1709	+	.	ID="KOLOBOKE-2_AP";Tend="2019";Tstart="1111";shortTE="F";uid="e862061a-1b27-473b-ba45-750f81764bf8"
NC_042493.1	RepeatMasker	DNA/hAT-hAT19	69012932	69013083	432	+	.	ID="RND-6_FAMILY-5637";Tend="649";Tstart="491";shortTE="F";uid="21f1cd9d-63f8-484f-85a7-f4c5cce195b2"
NC_042493.1	RepeatMasker	DNA/hAT-hAT19	75001591	75001867	621	+	.	ID="RND-6_FAMILY-4841";Tend="636";Tstart="393";shortTE="F";uid="12822c33-65c3-4b93-b4b2-ac8309a2a7dd"
NC_042493.1	RepeatMasker	DNA/hAT-hAT19	87571919	87572298	2201	+	.	ID="DNA8-109_AP";Tend="391";Tstart="1";shortTE="F";uid="22369f00-91e0-4e09-8c1d-92e5df1b00ed"
NC_042493.1	RepeatMasker	DNA/hAT-hAT19	123176223	123176471	1725	+	.	ID="RND-1_FAMILY-436";Tend="1721";Tstart="1468";shortTE="F";uid="68ca0899-8a36-431f-a9de-f5bb287e5207"
NC_042493.1	RepeatMasker	DNA/Ginger-2	27447289	27448724	9603	+	.	ID="RND-1_FAMILY-563";Tend="2062";Tstart="741";shortTE="F";uid="96ba342b-ff4d-4035-8917-492e711d4b0c"
NC_042493.1	RepeatMasker	Retroposon?	47130779	47132184	8832	+	.	ID="RND-6_FAMILY-11842";Tend="2221";Tstart="780";shortTE="F";uid="170de844-c6c9-4db0-bac3-d5bdd5db2ed2"
NC_042493.1	RepeatMasker	RC/Helitron	17390076	17390198	556	+	.	ID="RND-6_FAMILY-3340";Tend="1537";Tstart="1414";shortTE="F";uid="77373d49-17c1-4e68-bc3e-1b149b6f18ad"
NC_042493.1	RepeatMasker	DNA	121174491	121174626	573	+	.	ID="ttaa13b_ap";Tend="564";Tstart="413";shortTE="F";uid="3149f3ef-dd5e-43ae-a91b-3af023747aa2"
NC_042493.1	RepeatMasker	Unknown	58429287	58429430	557	+	.	ID="RND-6_FAMILY-26045";Tend="939";Tstart="788";shortTE="F";uid="a875b5ac-9a53-4f58-8925-ec086b31984b"
NC_042493.1	RepeatMasker	Retroposon?	76207601	76208407	1524	+	.	ID="RND-5_FAMILY-1426";Tend="2037";Tstart="1244";shortTE="F";uid="4216584a-91e9-4138-bbe0-2e9c7ea05c10"
NC_042493.1	RepeatMasker	DNA	12357876	12358396	4457	+	.	ID="RND-4_FAMILY-649";Tend="1370";Tstart="850";shortTE="F";uid="55163a12-71f7-4456-902c-1894d660c07d"
NC_042493.1	RepeatMasker	Unknown	38068650	38069056	2085	+	.	ID="RND-6_FAMILY-273";Tend="1454";Tstart="1032";shortTE="F";uid="869ba3d3-338a-4d12-b629-0d74a396ac4d"
NC_042493.1	RepeatMasker	Unknown	123246284	123246484	835	+	.	ID="RND-1_FAMILY-200";Tend="1161";Tstart="979";shortTE="F";uid="8138761c-156d-4dba-b7a7-686da9bdbfaa"
NC_042493.1	RepeatMasker	DNA	112921052	112921178	610	+	.	ID="RND-1_FAMILY-435";Tend="918";Tstart="807";shortTE="F";uid="f90f3c50-855a-40df-b310-53bee8de4217"
NC_042493.1	RepeatMasker	Unknown	61219677	61220482	5454	+	.	ID="RND-4_FAMILY-926";Tend="1816";Tstart="953";shortTE="F";uid="b829d616-c430-48e5-98d8-7602649caf29"
NC_042493.1	RepeatMasker	DNA/hAT-Tip100	34338711	34338867	1368	+	.	ID="RND-1_FAMILY-270";Tend="1109";Tstart="953";shortTE="F";uid="c68229eb-c6b3-4d1d-a197-4912f944d4d9"
NC_042493.1	RepeatMasker	DNA/Ginger	102439205	102439561	1153	+	.	ID="RND-6_FAMILY-2771";Tend="2111";Tstart="1755";shortTE="F";uid="44b684be-34a1-4771-9206-9a7b41223fe3"
NC_042493.1	RepeatMasker	DNA/hAT-Ac	123337007	123337149	503	+	.	ID="rnd-5_family-9150";Tend="1744";Tstart="1635";shortTE="F";uid="53210034-76d5-4593-b9ff-a23a8d15cae2"
NC_042493.1	RepeatMasker	Unknown	67782928	67783184	1946	+	.	ID="RND-1_FAMILY-441";Tend="967";Tstart="725";shortTE="F";uid="7a57f326-a74f-4d89-9f6f-454581cbf8a3"
NC_042493.1	RepeatMasker	Unknown	109448826	109449827	7003	+	.	ID="RND-6_FAMILY-3506";Tend="1531";Tstart="561";shortTE="F";uid="40f7c464-8a71-4560-b3f2-1dcae1444e3c"
NC_042493.1	RepeatMasker	DNA/Ginger-1	77556163	77556398	613	+	.	ID="RND-6_FAMILY-9672";Tend="2381";Tstart="2174";shortTE="F";uid="5a974c91-96aa-4af7-b93d-3f97d48e5e49"
NC_042493.1	RepeatMasker	DNA/hAT	41596939	41597050	829	+	.	ID="RND-6_FAMILY-103";Tend="1442";Tstart="1332";shortTE="F";uid="44a6b69d-9842-4bb9-a7d0-be9d4d451015"
NC_042493.1	RepeatMasker	DNA	6033178	6033636	3157	+	.	ID="RND-6_FAMILY-14385";Tend="1359";Tstart="901";shortTE="F";uid="280b1396-2e28-4b84-a58a-4bba795fde33"
NC_042493.1	RepeatMasker	DNA/hAT-Tip100	21781672	21781992	809	+	.	ID="RND-5_FAMILY-1460";Tend="1169";Tstart="848";shortTE="F";uid="443ad262-b8ed-44a7-851f-1d4d84d71025"
NC_042493.1	RepeatMasker	DNA/Ginger	33915795	33916193	2363	+	.	ID="RND-6_FAMILY-2771";Tend="2546";Tstart="2154";shortTE="F";uid="2efacdb4-7a5e-4dd8-8d84-d6becaeb975d"
NC_042493.1	RepeatMasker	DNA/Kolobok-E	116368186	116368431	440	+	.	ID="RND-6_FAMILY-379";Tend="857";Tstart="620";shortTE="F";uid="d33a6320-48bc-486d-8ffc-47a240338c80"
NC_042493.1	RepeatMasker	Retroposon?	77984824	77985673	8132	+	.	ID="SINE2-1_AP";Tend="853";Tstart="1";shortTE="F";uid="dc5ad80d-e4f1-4e87-b18c-bee7f081e6ba"
NC_042493.1	RepeatMasker	DNA	10997207	10997641	3188	+	.	ID="RND-6_FAMILY-2785";Tend="1180";Tstart="739";shortTE="F";uid="87947f60-5bb7-45eb-9186-17ec29008aa2"
NC_042493.1	RepeatMasker	DNA/Kolobok-E	131623809	131624151	1709	+	.	ID="RND-6_FAMILY-15442";Tend="1165";Tstart="762";shortTE="F";uid="b289d488-e57d-4cd7-83a9-822bca1e2725"
NC_042493.1	RepeatMasker	DNA/Ginger-1	8261641	8261886	908	+	.	ID="rnd-6_family-6101";Tend="1136";Tstart="919";shortTE="F";uid="9845f4b7-dcbd-4ce0-93c8-bcad08a892fd"
NC_042493.1	RepeatMasker	DNA/hAT	119954106	119954315	1391	+	.	ID="RND-1_FAMILY-440";Tend="1649";Tstart="1445";shortTE="F";uid="e3694626-ed3e-44af-bdec-3a061397b7f0"
NC_042493.1	RepeatMasker	DNA/hAT-Tip100	125518818	125519442	4542	+	.	ID="RND-5_FAMILY-9086";Tend="1616";Tstart="961";shortTE="F";uid="b4ca82bb-7de9-4e5f-9359-b027f4ce7e97"
NC_042493.1	RepeatMasker	Unknown	113965836	113966288	2157	+	.	ID="RND-5_FAMILY-847";Tend="1326";Tstart="787";shortTE="F";uid="6e21be8d-48b7-4dd9-a878-9c7dc7220f7e"
NC_042493.1	RepeatMasker	DNA	42755172	42755545	962	+	.	ID="TTAA3_AP";Tend="428";Tstart="21";shortTE="F";uid="cb865662-f3e9-4da7-bf15-a6e23f58fb60"
NC_042493.1	RepeatMasker	Unknown	75570380	75570954	788	+	.	ID="RND-5_FAMILY-9968";Tend="1653";Tstart="1089";shortTE="F";uid="dd116531-28a9-4462-b1e0-1a54ccc2f290"
NC_042493.1	RepeatMasker	Unknown	15738744	15738987	456	+	.	ID="RND-5_FAMILY-2542";Tend="1419";Tstart="1181";shortTE="F";uid="0036d146-7765-4564-a4c4-7a318350e257"
NC_042493.1	RepeatMasker	DNA/Kolobok-E	36026092	36026239	506	+	.	ID="RND-6_FAMILY-2592";Tend="1044";Tstart="892";shortTE="F";uid="98372dcb-72f6-450e-abba-0b932a3026da"
NC_042493.1	RepeatMasker	DNA/Kolobok-E	8569411	8570364	1348	+	.	ID="KOLOBOKE-2_AP";Tend="2040";Tstart="1114";shortTE="F";uid="a59abf2d-7753-45c6-b3fd-9aab5853b6db"
NC_042493.1	RepeatMasker	DNA/Ginger-1	105755467	105755679	859	+	.	ID="RND-6_FAMILY-20286";Tend="2083";Tstart="1843";shortTE="F";uid="e030b756-f252-4a16-a042-13f0c7d503f9"
NC_042493.1	RepeatMasker	DNA	118934692	118935308	4589	+	.	ID="RND-6_FAMILY-8645";Tend="1615";Tstart="1000";shortTE="F";uid="c893a153-bcad-46f8-92d0-89cc6cd8e007"
NC_042493.1	RepeatMasker	Unknown	114166138	114166797	3022	+	.	ID="RND-5_FAMILY-6021";TEgroup="ctg_1%7CRND-5_FAMILY-6021%7C3";Tend="1655";Tstart="878";shortTE="F";uid="eba85240-5d97-4ba2-b89e-d5311b3cb719"
NC_042493.1	RepeatMasker	DNA/hAT-hAT19	104509424	104509606	634	+	.	ID="DNA8-82_AP";Tend="748";Tstart="596";shortTE="F";uid="b245ee4d-e58b-429c-9089-59c55c72914e"
NC_042493.1	RepeatMasker	DNA/Kolobok-E	24470664	24470768	510	+	.	ID="RND-6_FAMILY-3437";Tend="629";Tstart="528";shortTE="F";uid="a75ef18e-4fcf-419e-a3ad-bb82fe4f965a"
NC_042493.1	RepeatMasker	RC/Helitron	112196037	112196371	2465	+	.	ID="RND-1_FAMILY-5";Tend="1677";Tstart="1344";shortTE="F";uid="cdb54b96-82da-4748-86d6-567cbd768f01"
NC_042493.1	RepeatMasker	DNA/Merlin	38679081	38679963	5008	+	.	ID="RND-6_FAMILY-16178";Tend="1954";Tstart="1145";shortTE="F";uid="8f7b4f4c-1510-44ee-b30c-e6322b1acc3f"
NC_042493.1	RepeatMasker	DNA/Kolobok-E	117813206	117813461	896	+	.	ID="KOLOBOKE-3_AP";Tend="7609";Tstart="7367";shortTE="F";uid="2e3ac9c1-58a9-4c65-93f9-b555a842a6a6"
NC_042493.1	RepeatMasker	DNA	53247980	53248189	1120	+	.	ID="TTAAC_AP";Tend="438";Tstart="223";shortTE="F";uid="ee8b939b-8bc2-4071-9635-987c1772a8f3"
NC_042493.1	RepeatMasker	DNA/Kolobok-E	70090398	70090704	438	+	.	ID="RND-5_FAMILY-3406";Tend="1148";Tstart="852";shortTE="F";uid="a95522e8-4469-42f5-ad56-f00b33679b5e"
NC_042493.1	RepeatMasker	Unknown	6956179	6956496	954	+	.	ID="RND-5_FAMILY-18481";TEgroup="ctg_1%7CRND-5_FAMILY-18481%7C1";Tend="1366";Tstart="852";shortTE="F";uid="84a1bf33-1672-43e8-98de-77b027182d88"
NC_042493.1	RepeatMasker	DNA	61753430	61753794	576	+	.	ID="DNA8-31_AP";TEgroup="ctg_1%7CDNA8-31_AP%7C23";Tend="595";Tstart="104";shortTE="F";uid="17a2aa33-d9ff-4913-9a4f-117cdc2e1dde"
NC_042493.1	RepeatMasker	DNA	1515709	1515890	1268	+	.	ID="dna8-9_ap";Tend="354";Tstart="111";shortTE="F";uid="5094b688-8c0f-4924-83a2-8a53e3924c6c"
NC_042493.1	RepeatMasker	DNA/Ginger-1	51630104	51630214	584	+	.	ID="RND-6_FAMILY-9672";Tend="2159";Tstart="2051";shortTE="F";uid="d2854500-4741-464a-9e53-93c33cf1daef"
NC_042493.1	RepeatMasker	DNA/hAT-Ac	61437190	61437759	2316	+	.	ID="RND-5_FAMILY-220";Tend="1526";Tstart="848";shortTE="F";uid="c05cbd47-7b33-49ee-868c-46c5154e26cf"
NC_042493.1	RepeatMasker	Retroposon?	60158270	60158478	791	+	.	ID="RND-6_FAMILY-318";Tend="478";Tstart="245";shortTE="F";uid="0851875a-4371-4a25-b0b9-d36a0526ac41"
NC_042493.1	RepeatMasker	DNA/hAT-Tip100	85531270	85531379	672	+	.	ID="HAT-N16_AP";Tend="206";Tstart="96";shortTE="F";uid="6e3233cd-5cc9-44fe-90be-63519deedc5b"
NC_042493.1	RepeatMasker	DNA/hAT-Tip100	91040193	91040356	488	+	.	ID="RND-6_FAMILY-9071";Tend="897";Tstart="751";shortTE="F";uid="dd3d703f-e107-4f67-adcf-298d911d29fe"
NC_042493.1	RepeatMasker	Unknown	128416974	128417111	403	+	.	ID="RND-6_FAMILY-11179";Tend="1475";Tstart="1333";shortTE="F";uid="c8af3586-252c-4462-adb4-14f35397d13a"
NC_042493.1	RepeatMasker	Unknown	113100608	113100732	510	+	.	ID="RND-5_FAMILY-542";Tend="1257";Tstart="1127";shortTE="F";uid="56acb36d-8eeb-4a64-aa1f-f8da4c7ef11c"
NC_042493.1	RepeatMasker	Unknown	74477682	74478029	2679	+	.	ID="RND-6_FAMILY-6885";Tend="1286";Tstart="944";shortTE="F";uid="1a25cf37-664f-450b-a3bd-880e7e314159"
NC_042493.1	RepeatMasker	Retroposon?	131616518	131616817	419	+	.	ID="RND-6_FAMILY-18101";Tend="1741";Tstart="1429";shortTE="F";uid="a0313bee-59f7-4482-aed5-d459f85f7374"
NC_042493.1	RepeatMasker	DNA/hAT-Ac	88067855	88069030	7539	+	.	ID="rnd-1_family-554";Tend="1337";Tstart="148";shortTE="F";uid="fe7db649-414c-47c9-b3e1-aa66b27218f1"
NC_042493.1	RepeatMasker	DNA/Ginger-1	16063065	16063749	3508	+	.	ID="RND-6_FAMILY-9672";Tend="1515";Tstart="822";shortTE="F";uid="307e115d-fdea-44f3-ba53-e170322a8c37"
NC_042493.1	RepeatMasker	Retroposon?	39105328	39105802	3143	+	.	ID="RND-5_FAMILY-8791";Tend="955";Tstart="473";shortTE="F";uid="7f8543cd-7a0f-473d-ba6e-8f7d076efe18"
NC_042493.1	RepeatMasker	Unknown	28204917	28205133	563	+	.	ID="RND-6_FAMILY-6309";Tend="782";Tstart="581";shortTE="F";uid="5bd21e1b-5384-4e69-a1ec-1ddd76542af4"
NC_042493.1	RepeatMasker	DNA	44897958	44898098	577	+	.	ID="dna4-2_ap";Tend="769";Tstart="626";shortTE="F";uid="58c8c313-9798-43a9-bed1-1307ceda9709"
NC_042493.1	RepeatMasker	Unknown	42344096	42344220	461	+	.	ID="RND-6_FAMILY-6823";Tend="1052";Tstart="929";shortTE="F";uid="58909a35-d23f-4ae8-adb0-66ef0195dbdb"
NC_042493.1	RepeatMasker	DNA/Ginger-1	24445884	24446297	2781	+	.	ID="RND-4_FAMILY-641";Tend="1504";Tstart="1106";shortTE="F";uid="a761c746-7c82-4f84-bba5-a0b76776eb23"
NC_042493.1	RepeatMasker	DNA	45279458	45280088	3513	+	.	ID="RND-6_FAMILY-287";Tend="1638";Tstart="1006";shortTE="F";uid="56bd9341-bdb1-496e-b306-c6934327880e"
NC_042493.1	RepeatMasker	DNA/hAT	102591579	102591942	2808	+	.	ID="DNA8-53_AP";Tend="362";Tstart="1";shortTE="F";uid="f11bede9-dbe5-4330-93c0-44d2c5ef62a9"
NC_042493.1	RepeatMasker	DNA/hAT	20066266	20066589	647	+	.	ID="RND-6_FAMILY-15151";Tend="349";Tstart="43";shortTE="F";uid="c0f4ae3a-e4e9-4977-ae7f-9bdfc457a471"
NC_042493.1	RepeatMasker	Unknown	107622190	107622369	412	+	.	ID="RND-6_FAMILY-3607";Tend="847";Tstart="682";shortTE="F";uid="cfbdf841-5f51-43a7-8816-be9f90ec5bb8"
NC_042493.1	RepeatMasker	DNA/Ginger-1	70856756	70856945	499	+	.	ID="RND-6_FAMILY-898";Tend="1722";Tstart="1529";shortTE="F";uid="80895385-532b-4d66-a90b-771e29a5bdcc"
NC_042493.1	RepeatMasker	DNA	9783350	9784276	7416	+	.	ID="RND-6_FAMILY-8886";Tend="1676";Tstart="741";shortTE="F";uid="1e3cd227-9f11-430b-9f11-2fe57a268cb5"
NC_042493.1	RepeatMasker	Retroposon?	20527055	20527205	421	+	.	ID="RND-6_FAMILY-3218";Tend="1194";Tstart="1035";shortTE="F";uid="ac508e78-3aac-4d01-b6b5-04fa65ad96c4"
NC_042493.1	RepeatMasker	DNA/Kolobok-E	89139515	89140427	4071	+	.	ID="RND-6_FAMILY-15442";Tend="1863";Tstart="930";shortTE="F";uid="b65758ba-2bd3-42b1-a637-bea662522708"
NC_042493.1	RepeatMasker	DNA	33677137	33677282	927	+	.	ID="ttaa4c_ap";Tend="154";Tstart="8";shortTE="F";uid="5fdbed10-197e-4fd1-9cd2-56e5ecb63cb3"
NC_042493.1	RepeatMasker	DNA/hAT-Tip100	35824231	35824331	815	+	.	ID="DNA8-65_AP";Tend="101";Tstart="1";shortTE="F";uid="4f9c4058-3a5a-4ab6-a6f0-1c3621b57816"
NC_042493.1	RepeatMasker	DNA/hAT-hAT19	275993	276421	2816	+	.	ID="HAT-9_AP";Tend="987";Tstart="541";shortTE="F";uid="01ee843e-5a12-43c7-a075-6ce4406a2a4d"
NC_042493.1	RepeatMasker	DNA/MULE-MuDR	44024906	44025058	958	+	.	ID="RND-6_FAMILY-12443";Tend="997";Tstart="836";shortTE="F";uid="8d36de3a-a2f2-41e0-ac4f-1f1b63d00172"
NC_042493.1	RepeatMasker	LINE/R1	73009043	73009488	3309	+	.	ID="RND-6_FAMILY-1436";Tend="1719";Tstart="1274";shortTE="F";uid="d3d7fe88-398d-4254-8e63-ef9870d2c11d"
NC_042493.1	RepeatMasker	DNA	111118734	111120304	12105	+	.	ID="RND-1_FAMILY-201";Tend="2284";Tstart="698";shortTE="F";uid="b1fd7eaa-26c0-41f2-9d07-ce7da9d34dc7"
NC_042493.1	RepeatMasker	RC/Helitron	101133499	101133789	1967	+	.	ID="RND-1_FAMILY-112";Tend="1221";Tstart="929";shortTE="F";uid="544eaf30-8a6e-47c5-be48-fb3ae73f7b3a"
NC_042493.1	RepeatMasker	DNA/Maverick	121235314	121235554	414	+	.	ID="RND-1_FAMILY-52";Tend="893";Tstart="643";shortTE="F";uid="8a67bc3f-f7e9-46e5-beb3-1dc928ab553c"
NC_042493.1	RepeatMasker	Unknown	103955217	103955361	450	+	.	ID="RND-1_FAMILY-536";Tend="382";Tstart="240";shortTE="F";uid="58505713-a410-41f9-8360-d68454d40012"
NC_042493.1	RepeatMasker	DNA	102988186	102988454	1022	+	.	ID="RND-6_FAMILY-3767";Tend="867";Tstart="582";shortTE="F";uid="bcb102ea-68ab-4bc5-89b2-02cb12a52387"
NC_042493.1	RepeatMasker	DNA/MULE-NOF	40818081	40818376	2272	+	.	ID="RND-6_FAMILY-433";Tend="1432";Tstart="1125";shortTE="F";uid="39633a43-829f-4a88-ac4c-2a40b263834d"
NC_042493.1	RepeatMasker	DNA/hAT-Tip100	33478703	33478809	497	+	.	ID="rnd-6_family-7551";Tend="1155";Tstart="1062";shortTE="F";uid="6f10c69d-5d33-437d-a36e-14493058cbb0"
NC_042493.1	RepeatMasker	DNA/Ginger-1	18824600	18825157	761	+	.	ID="RND-6_FAMILY-22402";Tend="2316";Tstart="1785";shortTE="F";uid="4e4dbb24-89ee-41c9-8224-4daffe808a92"
NC_042493.1	RepeatMasker	LTR/Pao	100549343	100549692	892	+	.	ID="RND-1_FAMILY-342";Tend="563";Tstart="178";shortTE="F";uid="ee68ac69-8185-4a14-9cf5-c2c5f1c8e476"
NC_042493.1	RepeatMasker	DNA	65047141	65047475	2179	+	.	ID="RND-5_FAMILY-4566";Tend="1143";Tstart="799";shortTE="F";uid="9739615d-6fe6-4d12-8910-7cd13c6ae994"
NC_042493.1	RepeatMasker	Unknown	95532062	95532390	1651	+	.	ID="RND-1_FAMILY-546";Tend="292";Tstart="16";shortTE="F";uid="a9952113-6528-4869-9038-e7ff2682f765"
NC_042493.1	RepeatMasker	Retroposon?	73357866	73358178	523	+	.	ID="RND-6_FAMILY-5608";Tend="1684";Tstart="1357";shortTE="F";uid="bc2ef977-8ea4-47b9-8742-56216d605156"
NC_042493.1	RepeatMasker	LINE/RTE-BovB	54480798	54481317	1278	+	.	ID="RND-6_FAMILY-18013";Tend="1042";Tstart="513";shortTE="F";uid="d5bdc312-bcd2-4cf9-a5b5-aefc5e8cad20"
NC_042493.1	RepeatMasker	DNA/Sola-1	34005800	34006101	971	+	.	ID="RND-6_FAMILY-11706";Tend="907";Tstart="575";shortTE="F";uid="ac0719fa-130c-43d8-9751-7169cbac9afe"
NC_042493.1	RepeatMasker	DNA/hAT-Ac	15154313	15154603	2364	+	.	ID="RND-5_FAMILY-5844";Tend="1838";Tstart="1546";shortTE="F";uid="d4e44b00-092c-4e0c-9ccc-9a4399767147"
NC_042493.1	RepeatMasker	DNA/Ginger-1	105388167	105388312	830	+	.	ID="RND-6_FAMILY-9672";Tend="2242";Tstart="2102";shortTE="F";uid="756ba1a4-2835-4acd-a962-764fd50601a6"
NC_042493.1	RepeatMasker	DNA	99929749	99930103	2154	+	.	ID="RND-5_FAMILY-244";Tend="1420";Tstart="1069";shortTE="F";uid="950105b3-d863-417f-9524-d2db97aecfa9"
NC_042493.1	RepeatMasker	DNA/hAT-Tip100	96590342	96590915	1850	+	.	ID="RND-5_FAMILY-3283";TEgroup="ctg_1%7CRND-5_FAMILY-3283%7C2";Tend="2482";Tstart="1167";shortTE="F";uid="76e6a5dc-4452-45c9-8cc6-bdd9372e7c9b"
NC_042493.1	RepeatMasker	DNA	92644138	92644291	605	+	.	ID="RND-6_FAMILY-847";Tend="722";Tstart="568";shortTE="F";uid="db2f3524-188c-4f8b-9a5d-cc659568c1b3"
NC_042493.1	RepeatMasker	DNA/Ginger-1	85901881	85902732	6088	+	.	ID="RND-6_FAMILY-20286";Tend="2527";Tstart="1667";shortTE="F";uid="88e04e1d-d7a7-4621-a776-af4eeba614f8"
NC_042493.1	RepeatMasker	Retroposon?	7879340	7879693	753	+	.	ID="RND-5_FAMILY-7341";Tend="1359";Tstart="1021";shortTE="F";uid="72d3bfee-82b0-4de4-81db-2d17686e8788"
NC_042493.1	RepeatMasker	DNA/hAT-hAT19	28751043	28751249	400	+	.	ID="RND-5_FAMILY-3997";Tend="1051";Tstart="871";shortTE="F";uid="0312d17e-886f-44ea-b120-680851fc52c3"
NC_042493.1	RepeatMasker	DNA/hAT-Ac	113685057	113685818	2568	+	.	ID="RND-5_FAMILY-9150";Tend="1744";Tstart="988";shortTE="F";uid="f9b6f484-9e5b-4f3a-8f2e-0fba97338651"
NC_042493.1	RepeatMasker	Unknown	24954	25084	653	+	.	ID="RND-6_FAMILY-4814";Tend="1145";Tstart="1014";shortTE="F";uid="ea08453a-a98a-4f9f-b85f-07f3adeb99f5"
NC_042493.1	RepeatMasker	Unknown	18562439	18562946	4329	+	.	ID="RND-5_FAMILY-6021";Tend="1653";Tstart="1146";shortTE="F";uid="ec51b41e-e47f-446c-af80-d84a6781e321"
NC_042493.1	RepeatMasker	DNA/Kolobok-E	4461014	4461202	604	+	.	ID="KOLOBOKE-2_AP";Tend="1300";Tstart="1121";shortTE="F";uid="d36dbf95-9080-48f3-86c5-ecf99a16f81c"
NC_042493.1	RepeatMasker	Unknown	121075569	121075867	1722	+	.	ID="RND-6_FAMILY-11152";Tend="974";Tstart="677";shortTE="F";uid="930acf08-7932-4746-9c5f-7b736ca74a79"
NC_042493.1	RepeatMasker	Unknown	36145919	36146052	449	+	.	ID="RND-6_FAMILY-4394";Tend="1151";Tstart="1023";shortTE="F";uid="4a377f49-2a09-4092-8c68-94c87fe0a284"
NC_042493.1	RepeatMasker	DNA/hAT-Ac	27313300	27313888	4037	+	.	ID="RND-5_FAMILY-2812";Tend="2036";Tstart="1454";shortTE="F";uid="f74fd03c-394b-4837-8214-0b2aadb2a014"
NC_042493.1	RepeatMasker	DNA	22602338	22602835	2981	+	.	ID="ttaa2c_ap";Tend="423";Tstart="1";shortTE="F";uid="b6e5840a-3a7c-4211-881b-0f8186091abb"
NC_042493.1	RepeatMasker	DNA/Ginger-1	16808328	16808597	1038	+	.	ID="rnd-6_family-3871";Tend="1338";Tstart="862";shortTE="F";uid="acb5212d-281b-47db-8fad-7c0538d3e0bf"
NC_042493.1	RepeatMasker	DNA	115998274	115998426	524	+	.	ID="dna4-2_ap";Tend="663";Tstart="501";shortTE="F";uid="1609a5dc-77c6-44d3-a492-670b0c9268c6"
NC_042493.1	RepeatMasker	DNA/hAT-Tip100	119431399	119432058	5819	+	.	ID="DNA8-100_AP";Tend="660";Tstart="1";shortTE="F";uid="3db3f518-e01c-401d-938d-73046a3c0f06"
NC_042493.1	RepeatMasker	DNA/hAT-Ac	101662449	101662993	751	+	.	ID="RND-1_FAMILY-285";Tend="1609";Tstart="1086";shortTE="F";uid="4d4cfdea-50c6-439c-af65-9da99ac042ec"
NC_042493.1	RepeatMasker	Retroposon?	6444504	6445344	769	+	.	ID="RND-5_FAMILY-4209";Tend="1316";Tstart="660";shortTE="F";uid="46435039-aff7-4053-9cf7-34a7a0189cf5"
NC_042493.1	RepeatMasker	DNA/hAT-Tip100	131201771	131202529	6254	+	.	ID="RND-6_FAMILY-31173";Tend="1192";Tstart="424";shortTE="F";uid="d2cb3117-b719-492d-b300-d9c6b8b9f540"
NC_042493.1	RepeatMasker	DNA/Ginger-1	116519865	116520392	2185	+	.	ID="RND-6_FAMILY-14973";TEgroup="ctg_1%7CRND-6_FAMILY-14973%7C15";Tend="1360";Tstart="943";shortTE="F";uid="cc5e836f-7de7-40e0-9673-79cdd51b52ef"
NC_042493.1	RepeatMasker	Unknown	33910742	33911766	623	+	.	ID="RND-1_FAMILY-186";TEgroup="ctg_1%7CRND-1_FAMILY-186%7C1";Tend="1581";Tstart="781";shortTE="F";uid="8fbd26c5-f2f3-4dfd-80c7-cf9c325a5a87"
NC_042493.1	RepeatMasker	DNA/hAT-Ac	51313156	51313470	551	+	.	ID="RND-5_FAMILY-1569";Tend="482";Tstart="176";shortTE="F";uid="7a6b518e-2dd0-482d-b805-2adf4b0a79b8"
NC_042493.1	RepeatMasker	DNA/hAT-Tip100	32128601	32128748	916	+	.	ID="RND-6_FAMILY-2272";Tend="1217";Tstart="1073";shortTE="F";uid="598ee5df-dc5f-4b49-a747-6b8f3a5f80e4"
NC_042493.1	RepeatMasker	RC/Helitron	15658125	15658262	918	+	.	ID="HELITRON-1_HTIM";Tend="3663";Tstart="3527";shortTE="F";uid="56a2837c-1e32-4bda-8c10-06ff3154707d"
NC_042493.1	RepeatMasker	Retroposon?	67695182	67695332	656	+	.	ID="SINE2-1_AP";Tend="821";Tstart="679";shortTE="F";uid="e831b4f9-949c-4c1a-a64c-5cfd40f6c964"
NC_042493.1	RepeatMasker	Retroposon?	24225338	24225754	1163	+	.	ID="RND-6_FAMILY-21680";Tend="1603";Tstart="1230";shortTE="F";uid="95dafcbf-0a72-4cc1-b002-764dc8c51cda"
NC_042493.1	RepeatMasker	DNA/hAT	70525472	70525584	430	+	.	ID="RND-6_FAMILY-10002";Tend="1502";Tstart="1392";shortTE="F";uid="0c8ca64b-adbe-4e8d-b8d6-d5e1cdff6a3d"
NC_042493.1	RepeatMasker	Retroposon?	84517883	84518133	2094	+	.	ID="RND-6_FAMILY-7552";Tend="1052";Tstart="805";shortTE="F";uid="58aee842-2785-427a-9d55-7e6467c939fc"
NC_042493.1	RepeatMasker	DNA/hAT-hAT19	29645071	29645560	3446	+	.	ID="DNA8-71B_AP";Tend="649";Tstart="165";shortTE="F";uid="6d93cd3a-94c0-4146-8196-7955c2218955"
NC_042493.1	RepeatMasker	DNA/Ginger-1	117235476	117236678	4534	+	.	ID="rnd-6_family-20286";Tend="2547";Tstart="895";shortTE="F";uid="985b6aa0-9f06-415c-89f2-ddeeea18dbb0"
NC_042493.1	RepeatMasker	DNA/hAT	49116187	49116366	859	+	.	ID="DNA8-23_AP";Tend="207";Tstart="1";shortTE="F";uid="ccf363e2-8f6c-454c-a1fe-2260765fe9d2"
NC_042493.1	RepeatMasker	DNA/Ginger-1	125807026	125807379	1427	+	.	ID="rnd-6_family-14973";Tend="1315";Tstart="889";shortTE="F";uid="95ed405e-5f71-46b6-98d4-d612c254cd34"
NC_042493.1	RepeatMasker	RC/Helitron	116392889	116393466	4276	+	.	ID="RND-1_FAMILY-33";Tend="1529";Tstart="940";shortTE="F";uid="245fb3dd-3eb4-4a94-840f-8e803522f25c"
NC_042493.1	RepeatMasker	DNA/Kolobok-E	35001939	35002052	849	+	.	ID="RND-6_FAMILY-5132";Tend="887";Tstart="773";shortTE="F";uid="d6e46272-d7b2-4716-b3de-150fbb778cdd"
NC_042493.1	RepeatMasker	DNA/Ginger-1	3103057	3103219	977	+	.	ID="RND-6_FAMILY-9672";Tend="971";Tstart="807";shortTE="F";uid="57cbff5f-66e2-42c6-86a5-a47a96dc7c42"
NC_042493.1	RepeatMasker	DNA/Kolobok-E	19915633	19916090	2611	+	.	ID="RND-6_FAMILY-15442";Tend="2219";Tstart="1776";shortTE="F";uid="df353747-14b9-4b0b-808e-83dc13573cf1"
NC_042493.1	RepeatMasker	DNA/hAT-Charlie	57969805	57970083	1664	+	.	ID="DNA8-47_AP";Tend="307";Tstart="32";shortTE="F";uid="c1914f60-3ebc-48e3-b1df-adce6df5e47b"
NC_042493.1	RepeatMasker	DNA/hAT-Ac	54394602	54394736	639	+	.	ID="DNA8-39_AP";Tend="140";Tstart="1";shortTE="F";uid="510c1e51-d8d0-4d13-84da-35e8a4ce1307"
NC_042493.1	RepeatMasker	RC/Helitron	82089729	82090073	1847	+	.	ID="RND-5_FAMILY-13576";Tend="1599";Tstart="1273";shortTE="F";uid="4a54a8c6-acf4-42e4-ad9b-ecb72ff7fe19"
NC_042493.1	RepeatMasker	Unknown	124717455	124717826	1513	+	.	ID="RND-6_FAMILY-10244";Tend="1611";Tstart="1245";shortTE="F";uid="ff6f3fb5-d2c3-4f94-b6d3-b8d6b286ce7c"
NC_042493.1	RepeatMasker	DNA/Ginger-2	71311762	71311905	548	+	.	ID="RND-6_FAMILY-8818";Tend="1608";Tstart="1460";shortTE="F";uid="94d61a71-f118-4ac4-9434-85d0a6141d1e"
NC_042493.1	RepeatMasker	DNA	65110092	65110258	545	+	.	ID="rnd-6_family-18835";Tend="753";Tstart="513";shortTE="F";uid="f4564236-700b-4be5-8db6-ce30271ebc3c"
NC_042493.1	RepeatMasker	DNA/TcMar-Pogo	116492255	116492456	444	+	.	ID="RND-5_FAMILY-1128";Tend="1228";Tstart="1019";shortTE="F";uid="b18f0077-160d-46e5-b703-43515fc12902"
NC_042493.1	RepeatMasker	Unknown	107557034	107557160	789	+	.	ID="RND-5_FAMILY-5606";Tend="119";Tstart="1";shortTE="F";uid="76a64c8e-1a1a-4120-b56c-236f9f1f6674"
NC_042493.1	RepeatMasker	DNA	96724699	96725180	2658	+	.	ID="RND-6_FAMILY-14385";Tend="1359";Tstart="911";shortTE="F";uid="5a61da03-afec-4a72-b553-9b6b3df660aa"
NC_042493.1	RepeatMasker	DNA/Sola-1	53268054	53268283	1396	+	.	ID="DNA4-4_AP";Tend="239";Tstart="1";shortTE="F";uid="3c60bf58-fd58-4e60-9012-32ac30308ae2"
NC_042493.1	RepeatMasker	DNA	42279474	42279789	1198	+	.	ID="DNA4-2_AP";Tend="303";Tstart="1";shortTE="F";uid="4f6d1995-d734-4550-923e-9b0fab771c10"
NC_042493.1	RepeatMasker	DNA/MULE-MuDR	108043483	108043591	894	+	.	ID="RND-6_FAMILY-19671";Tend="994";Tstart="886";shortTE="F";uid="ca17bc6b-b584-47e6-9021-c1fa03f697bc"
NC_042493.1	RepeatMasker	DNA/Kolobok-E	6886093	6886224	418	+	.	ID="RND-5_FAMILY-854";Tend="1621";Tstart="1480";shortTE="F";uid="adac24d8-a988-4776-adc5-e5b4916d19b9"
NC_042493.1	RepeatMasker	DNA/hAT-Ac	71588484	71588598	517	+	.	ID="RND-5_FAMILY-1569";Tend="296";Tstart="162";shortTE="F";uid="12084b1e-cb25-48b7-b85b-323d9fcd5431"
NC_042493.1	RepeatMasker	DNA/hAT	110442982	110443620	4430	+	.	ID="RND-6_FAMILY-45";Tend="1567";Tstart="931";shortTE="F";uid="064703e9-9ab1-4e8d-818d-d7a46e452afe"
NC_042493.1	RepeatMasker	DNA/hAT	34269564	34270018	778	+	.	ID="RND-6_FAMILY-45";Tend="1304";Tstart="901";shortTE="F";uid="447ff87f-1d45-4ca6-8dac-cd00cde4898f"
NC_042493.1	RepeatMasker	LINE/Penelope	48884811	48885259	448	+	.	ID="RND-5_FAMILY-2436";Tend="1197";Tstart="749";shortTE="F";uid="6308e447-e64d-43b6-820b-4db8f67a02b4"
NC_042493.1	RepeatMasker	LINE/RTE-BovB	83484484	83485437	4048	+	.	ID="RND-5_FAMILY-4374";Tend="1221";Tstart="110";shortTE="F";uid="f5815ef3-3e1c-43db-b01f-3d8631d524bb"
NC_042493.1	RepeatMasker	DNA/Kolobok-E	130234966	130235558	3067	+	.	ID="RND-5_FAMILY-751";Tend="1054";Tstart="462";shortTE="F";uid="944ca279-8666-4c7e-bd38-ac3c812057d8"
NC_042493.1	RepeatMasker	DNA/hAT-Tip100	24676508	24676694	1201	+	.	ID="dna8-63_ap";Tend="168";Tstart="1";shortTE="F";uid="19beadc8-6ad2-4946-9254-89eebe0c639e"
NC_042493.1	RepeatMasker	DNA/TcMar-Mariner	4999464	4999963	3939	+	.	ID="RND-6_FAMILY-16850";Tend="1439";Tstart="934";shortTE="F";uid="5b383990-877f-4b58-bfb3-7c2cf4cddd60"
NC_042493.1	RepeatMasker	Retroposon?	89158388	89159429	8668	+	.	ID="RND-1_FAMILY-495";Tend="1708";Tstart="664";shortTE="F";uid="25d99c9b-1ca5-4a71-8427-b764ac12c9ab"
NC_042493.1	RepeatMasker	Unknown	37828560	37829173	1068	+	.	ID="RND-6_FAMILY-451";Tend="1479";Tstart="867";shortTE="F";uid="176e3dd6-e979-4094-86bd-bc2f70908e91"
NC_042493.1	RepeatMasker	DNA	94809301	94809979	2073	+	.	ID="RND-5_FAMILY-1529";TEgroup="ctg_1%7CRND-5_FAMILY-1529%7C8";Tend="1451";Tstart="395";shortTE="F";uid="4e3a2e8b-378e-4e5d-9cd9-4bc7362eaeda"
NC_042493.1	RepeatMasker	DNA	43304108	43304290	504	+	.	ID="dna4-1_ap";Tend="740";Tstart="535";shortTE="F";uid="3ac76686-5397-47a3-bd20-ead1aef4006c"
NC_042493.1	RepeatMasker	DNA/hAT-Tip100	118965806	118966008	1549	+	.	ID="RND-5_FAMILY-781";Tend="1988";Tstart="1787";shortTE="F";uid="534c2b29-18b4-45c0-9321-385c0c8169e6"
NC_042493.1	RepeatMasker	Retroposon?	14373971	14374660	5004	+	.	ID="RND-6_FAMILY-2390";Tend="1554";Tstart="162";shortTE="F";uid="69d41723-d0bc-4bb8-8a15-3e07c7488138"
NC_042493.1	RepeatMasker	RC/Helitron	119454800	119454948	504	+	.	ID="RND-6_FAMILY-32908";Tend="729";Tstart="600";shortTE="F";uid="58a4d113-be30-41bc-ae96-08d0a2083beb"
NC_042493.1	RepeatMasker	LTR/Gypsy	34501418	34502692	3263	+	.	ID="RND-6_FAMILY-6538";Tend="1408";Tstart="125";shortTE="F";uid="7034f2fb-7f41-4824-b7e4-9c0348936b7a"
NC_042493.1	RepeatMasker	Unknown	109518413	109518909	3825	+	.	ID="RND-6_FAMILY-863";Tend="1403";Tstart="869";shortTE="F";uid="2823632b-b557-4636-8ea2-6e587d1c670e"
NC_042493.1	RepeatMasker	Unknown	46320940	46321161	1288	+	.	ID="RND-6_FAMILY-2011";Tend="1994";Tstart="1772";shortTE="F";uid="1c36f017-5f4e-4648-bd2c-806c5290c3e6"
NC_042493.1	RepeatMasker	DNA/Ginger-1	59015282	59015782	3846	+	.	ID="RND-6_FAMILY-51198";Tend="2542";Tstart="2056";shortTE="F";uid="8f93e82a-0966-4435-bbaf-d6825db9737e"
NC_042493.1	RepeatMasker	DNA/hAT-Tip100	98460264	98460448	796	+	.	ID="RND-1_FAMILY-77";Tend="1124";Tstart="885";shortTE="F";uid="e3455eb3-d349-48ae-945d-3e3b5bfa4470"
NC_042493.1	RepeatMasker	Unknown	79312047	79312212	1061	+	.	ID="RND-6_FAMILY-15920";Tend="1354";Tstart="1116";shortTE="F";uid="100c5342-2093-4f11-a4b5-52c78917cd26"
NC_042493.1	RepeatMasker	DNA/hAT-Ac	130028900	130030399	6725	+	.	ID="RND-1_FAMILY-125";TEgroup="ctg_1%7CRND-1_FAMILY-125%7C11";Tend="2474";Tstart="828";shortTE="F";uid="7c65186c-baa0-4b4c-a0a6-f789a8f350e2"
NC_042493.1	RepeatMasker	DNA/hAT-Blackjack	129554144	129554727	1975	+	.	ID="RND-6_FAMILY-1644";Tend="1536";Tstart="1028";shortTE="F";uid="1153dccc-cd50-400d-b2b2-078a3100d45b"
NC_042493.1	RepeatMasker	DNA/hAT-Tip100	78498553	78498744	1687	+	.	ID="RND-5_FAMILY-8491";Tend="979";Tstart="788";shortTE="F";uid="3446ea82-3f0f-4c68-b73c-c70e5a9e2bf4"
NC_042493.1	RepeatMasker	DNA/Kolobok-E	63211425	63211605	622	+	.	ID="RND-5_FAMILY-751";Tend="1043";Tstart="442";shortTE="F";uid="7b83c9a1-37f2-4d1a-aac5-9e7dd61b33ac"
NC_042493.1	RepeatMasker	Unknown	1946513	1946941	2597	+	.	ID="RND-5_FAMILY-6991";Tend="1793";Tstart="1364";shortTE="F";uid="c9cec52c-eb57-4d2e-a8ed-63da21dd3f5e"
NC_042493.1	RepeatMasker	DNA/Kolobok-E	103856911	103857440	2738	+	.	ID="RND-6_FAMILY-15442";Tend="1792";Tstart="1264";shortTE="F";uid="f394388b-dcc6-482b-a006-b11fea30c5a7"
NC_042493.1	RepeatMasker	RC/Helitron	229189	229586	1893	+	.	ID="RND-5_FAMILY-1906";Tend="1755";Tstart="1323";shortTE="F";uid="ff116aee-ec04-4df4-88c4-a3896c60e9cf"
NC_042493.1	RepeatMasker	Unknown	100180863	100181790	6682	+	.	ID="RND-5_FAMILY-10";Tend="2300";Tstart="1381";shortTE="F";uid="5feb5ce8-339a-4c0c-b656-1980b4b74396"
NC_042493.1	RepeatMasker	DNA/Ginger-1	111083813	111084775	3362	+	.	ID="RND-6_FAMILY-20286";Tend="2462";Tstart="1065";shortTE="F";uid="9771b2b1-f20f-45d6-98b7-755146ba06d0"
NC_042493.1	RepeatMasker	DNA/Ginger-1	54432343	54432516	565	+	.	ID="RND-6_FAMILY-21700";Tend="1344";Tstart="1167";shortTE="F";uid="c09bf027-ba6a-48db-a8f6-fd5dd1844e21"
NC_042493.1	RepeatMasker	Unknown	47638826	47639065	1016	+	.	ID="RND-6_FAMILY-11355";Tend="1405";Tstart="1080";shortTE="F";uid="734d0ef3-37e2-44d0-a583-2fe8d38b443e"
NC_042493.1	RepeatMasker	DNA/Sola-1	87610061	87610306	598	+	.	ID="DNA4-4_AP";Tend="239";Tstart="1";shortTE="F";uid="e8c0c190-f874-4f4d-bc47-ffd919dd319a"
NC_042493.1	RepeatMasker	DNA/hAT-Tip100	28943348	28943571	521	+	.	ID="RND-6_FAMILY-372";Tend="603";Tstart="376";shortTE="F";uid="f850b4ab-d6b0-4d55-b423-6861f1cdfa2f"
NC_042493.1	RepeatMasker	Unknown	131233899	131234120	1023	+	.	ID="RND-5_FAMILY-5924";Tend="1292";Tstart="1011";shortTE="F";uid="5b393674-d0eb-4452-bb84-d5271806951a"
NC_042493.1	RepeatMasker	Retroposon?	11438707	11439458	1364	+	.	ID="RND-5_FAMILY-3709";Tend="2562";Tstart="1149";shortTE="F";uid="d8f61458-fb28-49c3-99ce-8b1b88f79e16"
NC_042493.1	RepeatMasker	Retroposon?	132291291	132291477	406	+	.	ID="RND-6_FAMILY-2390";Tend="2579";Tstart="2374";shortTE="F";uid="5d029d94-f626-42c7-9d51-9b6dd7e49019"
NC_042493.1	RepeatMasker	DNA/Kolobok-E	45212985	45213359	2329	+	.	ID="RND-6_FAMILY-9043";Tend="1512";Tstart="1166";shortTE="F";uid="20e77efb-9bd0-4f99-8406-399a546eb9f5"
NC_042493.1	RepeatMasker	Unknown	110130556	110131138	4806	+	.	ID="RND-6_FAMILY-1962";Tend="1332";Tstart="741";shortTE="F";uid="022913ad-c841-486d-b352-90ea01ac5fe5"
NC_042493.1	RepeatMasker	DNA/hAT-Ac	77417729	77418195	2772	+	.	ID="dna8-20_ap";Tend="917";Tstart="1";shortTE="F";uid="4d0db01f-8900-4251-91ec-121f9cec12ae"
NC_042493.1	RepeatMasker	DNA/hAT-Tip100	116551757	116552345	4985	+	.	ID="RND-6_FAMILY-31173";Tend="1492";Tstart="907";shortTE="F";uid="aeba0298-cabf-4fd0-a8df-399923738338"
NC_042493.1	RepeatMasker	DNA/hAT-Tip100	126395085	126395574	1373	+	.	ID="RND-6_FAMILY-23326";Tend="1629";Tstart="1192";shortTE="F";uid="0afac6f9-defa-4820-9d67-77e238b1c7c0"
NC_042493.1	RepeatMasker	Unknown	45264130	45264377	548	+	.	ID="RND-5_FAMILY-8214";Tend="947";Tstart="693";shortTE="F";uid="fb896528-bcef-4749-bdf8-7e562c867221"
NC_042493.1	RepeatMasker	DNA/Ginger-1	30802561	30803296	3272	+	.	ID="RND-6_FAMILY-9672";Tend="2442";Tstart="1694";shortTE="F";uid="7fe66ae4-fec4-4e48-857d-fedef29754d7"
NC_042493.1	RepeatMasker	Retroposon?	66264812	66265084	411	+	.	ID="RND-6_FAMILY-11842";Tend="2221";Tstart="1943";shortTE="F";uid="c2ddb779-6a8a-46a9-83a0-03f96357557b"
NC_042493.1	RepeatMasker	DNA/hAT-Ac	101382505	101382742	1050	+	.	ID="RND-5_FAMILY-5844";Tend="1000";Tstart="728";shortTE="F";uid="b7e89e94-d3b8-44ba-ab6e-f48cb37b87f7"
NC_042493.1	RepeatMasker	DNA/Kolobok-E	21347951	21348409	1903	+	.	ID="KOLOBOKE-3_AP";Tend="2104";Tstart="1628";shortTE="F";uid="4e1ee185-4c16-4b7a-ad9e-60f8a8d0b361"
NC_042493.1	RepeatMasker	DNA	41947375	41947565	1143	+	.	ID="RND-6_FAMILY-16869";Tend="946";Tstart="755";shortTE="F";uid="37b6f2a5-8b69-414e-a299-f10c08d45183"
NC_042493.1	RepeatMasker	DNA	84222169	84222417	901	+	.	ID="DNA8-61_AP";Tend="487";Tstart="240";shortTE="F";uid="2e54d0d9-df55-4989-8970-e68a5551dd5b"
NC_042493.1	RepeatMasker	DNA/hAT-Tip100	13592900	13593082	1321	+	.	ID="RND-6_FAMILY-5882";Tend="701";Tstart="524";shortTE="F";uid="70371667-f0b8-4bde-86a2-90a00b47bf67"
NC_042493.1	RepeatMasker	DNA	122822578	122822969	2327	+	.	ID="TTAA2C_AP";Tend="423";Tstart="1";shortTE="F";uid="abc0571a-55b9-4e91-8545-ac11bddb74c6"
NC_042493.1	RepeatMasker	Unknown	55373581	55373681	537	+	.	ID="RND-6_FAMILY-6959";Tend="796";Tstart="708";shortTE="F";uid="48518bfc-f228-4180-a9a9-743950164ce1"
NC_042493.1	RepeatMasker	DNA/hAT-Tip100	91861561	91862036	1608	+	.	ID="DNA8-107_AP";TEgroup="ctg_1%7CDNA8-107_AP%7C12";Tend="646";Tstart="1";shortTE="F";uid="e4b744ee-4f72-48ae-86c1-aef09f54095a"
NC_042493.1	RepeatMasker	DNA/hAT-Tip100	26821668	26821969	1782	+	.	ID="DNA8-18_AP";Tend="288";Tstart="1";shortTE="F";uid="666dfc92-3fe5-40e5-804a-b05e41b3a215"
NC_042493.1	RepeatMasker	Unknown	113221957	113222322	1235	+	.	ID="RND-5_FAMILY-2344";Tend="1205";Tstart="841";shortTE="F";uid="6b229513-4df0-4112-8035-fcb5bfb6428e"
NC_042493.1	RepeatMasker	Unknown	63756147	63756545	1907	+	.	ID="RND-6_FAMILY-17568";Tend="1332";Tstart="941";shortTE="F";uid="625140cf-9c83-4207-a8d8-1c1bfe358d9e"
NC_042493.1	RepeatMasker	DNA	959121	959415	404	+	.	ID="DNA4-3_AP";Tend="308";Tstart="2";shortTE="F";uid="81ef3262-9631-4339-88a4-a6866f487821"
NC_042493.1	RepeatMasker	Unknown	108311982	108312508	2721	+	.	ID="RND-6_FAMILY-9646";Tend="889";Tstart="427";shortTE="F";uid="f23d8604-090b-48e3-b880-27ff2ac5f642"
NC_042493.1	RepeatMasker	DNA/Ginger-1	101578270	101578618	902	+	.	ID="RND-6_FAMILY-14973";TEgroup="ctg_1%7CRND-6_FAMILY-14973%7C11";Tend="1490";Tstart="920";shortTE="F";uid="3f65a387-e909-4df1-a9a1-b8118cbfac11"
NC_042493.1	RepeatMasker	DNA/hAT-Ac	61429917	61430891	6856	+	.	ID="DNA8-14_AP";Tend="937";Tstart="1";shortTE="F";uid="2e957896-1c8c-4655-9b38-d4690b17c74f"
NC_042493.1	RepeatMasker	DNA/hAT-Ac	2017019	2017161	945	+	.	ID="RND-6_FAMILY-20129";Tend="296";Tstart="174";shortTE="F";uid="0de734fd-7c8d-463d-bf5c-99ff86e9ea5c"
NC_042493.1	RepeatMasker	DNA	56338242	56338431	1099	+	.	ID="TTAA16_AP";Tend="178";Tstart="1";shortTE="F";uid="c93057e1-5d86-461f-8c20-eb3640097d98"
NC_042493.1	RepeatMasker	DNA/hAT-Tip100	88994483	88994643	608	+	.	ID="RND-4_FAMILY-2225";Tend="1225";Tstart="1039";shortTE="F";uid="afc192d7-b664-4f60-bf5a-fed89b99a74b"
NC_042493.1	RepeatMasker	DNA	10732390	10732631	752	+	.	ID="DNA4-2_AP";Tend="756";Tstart="494";shortTE="F";uid="61000388-66ac-4c11-a263-0c6e152ea4b6"
NC_042493.1	RepeatMasker	DNA/hAT-Charlie	29755590	29755710	553	+	.	ID="RND-6_FAMILY-511";Tend="959";Tstart="839";shortTE="F";uid="786a5fd6-f4d4-448d-9dd1-1ea27b592968"
NC_042493.1	RepeatMasker	LINE/CR1	112649338	112649631	440	+	.	ID="RND-6_FAMILY-16433";Tend="2527";Tstart="2284";shortTE="F";uid="99264408-aa61-4495-9618-7b9ed0c4e110"
NC_042493.1	RepeatMasker	DNA/hAT-hAT19	117809743	117809859	866	+	.	ID="RND-6_FAMILY-5889";Tend="1654";Tstart="1538";shortTE="F";uid="ae1e9fde-5afc-49d2-813b-fd19090f67a1"
NC_042493.1	RepeatMasker	DNA/hAT-Tip100	56685011	56685377	936	+	.	ID="DNA8-28_AP";TEgroup="ctg_1%7CDNA8-28_AP%7C6";Tend="1033";Tstart="82";shortTE="F";uid="26a1da58-3976-4cf3-b173-e6f007c48f6c"
NC_042493.1	RepeatMasker	Unknown	49148241	49148418	1359	+	.	ID="RND-1_FAMILY-161";Tend="1228";Tstart="1050";shortTE="F";uid="91e12762-55b9-4811-999d-62a75d59c323"
NC_042493.1	RepeatMasker	DNA/Kolobok-E	58017470	58017606	563	+	.	ID="KOLOBOKE-3_AP";Tend="2195";Tstart="2049";shortTE="F";uid="d84f83d5-d0a3-4bb3-8dea-5da352d5deb7"
NC_042493.1	RepeatMasker	DNA/hAT-Tip100	38574647	38574880	928	+	.	ID="rnd-6_family-4265";Tend="1779";Tstart="1582";shortTE="F";uid="561e698e-7482-41f3-829a-7bc54d9e290f"
NC_042493.1	RepeatMasker	DNA/TcMar-Tc1	34249538	34249768	818	+	.	ID="RND-6_FAMILY-18502";Tend="835";Tstart="603";shortTE="F";uid="5df631a6-7a2b-4127-ba88-1cc94cd7f9a5"
NC_042493.1	RepeatMasker	DNA	5091721	5092071	1851	+	.	ID="RND-6_FAMILY-6330";Tend="1421";Tstart="1076";shortTE="F";uid="be93e4ae-21bb-4f2b-9fc1-90ecf8408969"
NC_042493.1	RepeatMasker	Unknown	77852207	77852346	910	+	.	ID="RND-6_FAMILY-6823";Tend="1064";Tstart="918";shortTE="F";uid="d9367b9a-ff42-450a-90ca-88e218444cf1"
NC_042493.1	RepeatMasker	LTR	103556075	103556467	823	+	.	ID="RND-6_FAMILY-1712";Tend="1564";Tstart="1145";shortTE="F";uid="da5e0099-a72d-4424-8792-993b9dd40bbc"
NC_042493.1	RepeatMasker	Retroposon?	102301646	102302845	8043	+	.	ID="SINE2-1_AP";Tend="1221";Tstart="1";shortTE="F";uid="b9624a85-4426-456d-bbce-0e345aa976f1"
NC_042493.1	RepeatMasker	DNA	27363193	27363815	4829	+	.	ID="RND-1_FAMILY-27";Tend="1315";Tstart="626";shortTE="F";uid="33b1aa1a-e99e-4a2b-8333-ce6883a31158"
NC_042493.1	RepeatMasker	DNA/hAT?	21414517	21414752	607	+	.	ID="RND-5_FAMILY-3458";Tend="1094";Tstart="864";shortTE="F";uid="6bd7e5a4-cc5f-4015-967a-8d1af85b65eb"
NC_042493.1	RepeatMasker	DNA/hAT-hAT19	109895205	109895728	3733	+	.	ID="DNA8-80_AP";Tend="520";Tstart="1";shortTE="F";uid="74c33bf4-cf9e-47ec-8b72-a2cbdfe1b63a"
NC_042493.1	RepeatMasker	DNA	67526892	67527119	1553	+	.	ID="DNAX-10_AP";Tend="222";Tstart="1";shortTE="F";uid="0a2043b8-052c-4c2c-8f67-9d8c70cb61a8"
NC_042493.1	RepeatMasker	DNA	50753841	50754011	722	+	.	ID="RND-4_FAMILY-649";Tend="1019";Tstart="850";shortTE="F";uid="50ac5cfb-d83a-48fe-bfc3-cb057b245e1b"
NC_042493.1	RepeatMasker	DNA/hAT	50689377	50689579	1315	+	.	ID="RND-5_FAMILY-1452";Tend="1737";Tstart="1524";shortTE="F";uid="d93f1d1a-2c2e-40ae-b147-16e736f44553"
NC_042493.1	RepeatMasker	Retroposon?	109287074	109287476	2312	+	.	ID="SINE2-1_AP";Tend="439";Tstart="1";shortTE="F";uid="4f22d27d-312c-4310-9a40-fa0b74731758"
NC_042493.1	RepeatMasker	DNA/Kolobok-E	14417682	14418227	2177	+	.	ID="RND-1_FAMILY-42";Tend="1388";Tstart="816";shortTE="F";uid="de380a30-f8b2-4e3b-8d89-1ef86ebc648a"
NC_042493.1	RepeatMasker	Unknown	76682244	76682357	632	+	.	ID="RND-6_FAMILY-1373";Tend="987";Tstart="881";shortTE="F";uid="38eac9e1-0dfb-4efe-b052-045e03bbd736"
NC_042493.1	RepeatMasker	DNA/MULE-MuDR	51302510	51303475	1254	+	.	ID="rnd-6_family-7961";Tend="1573";Tstart="641";shortTE="F";uid="fbb2a6df-4b1c-4273-962f-76fb89f21411"
NC_042493.1	RepeatMasker	DNA	109304409	109304547	951	+	.	ID="TTAA2C_AP";Tend="139";Tstart="1";shortTE="F";uid="a03cc910-3d41-4e37-9187-de190f107a0f"
NC_042493.1	RepeatMasker	Unknown	32573145	32573820	5578	+	.	ID="RND-1_FAMILY-329";Tend="1513";Tstart="840";shortTE="F";uid="ab1549a5-8445-459c-a3d2-d8ac288c737e"
NC_042493.1	RepeatMasker	DNA	89343206	89343642	3470	+	.	ID="RND-4_FAMILY-649";Tend="1288";Tstart="850";shortTE="F";uid="8d4914f5-0134-4f18-a08e-b5326181cd49"
NC_042493.1	RepeatMasker	DNA	66084450	66084875	1752	+	.	ID="dna8-31_ap";Tend="595";Tstart="1";shortTE="F";uid="4871cc3a-c478-4494-b80b-21ecae9248e8"
NC_042493.1	RepeatMasker	DNA/Kolobok-E	44432609	44432853	592	+	.	ID="RND-6_FAMILY-15442";Tend="1095";Tstart="859";shortTE="F";uid="bf2183fe-69ae-4c9c-b6a2-7479a2f5588b"
NC_042493.1	RepeatMasker	Unknown	83766991	83767117	464	+	.	ID="RND-1_FAMILY-265";Tend="1413";Tstart="1286";shortTE="F";uid="5f93cbcf-2369-41f1-a941-e5bd8ae7f238"
NC_042493.1	RepeatMasker	DNA/P	19823298	19823474	925	+	.	ID="P-3_AP";Tend="4930";Tstart="4750";shortTE="F";uid="ec340986-02ca-458c-851d-b70318827993"
NC_042493.1	RepeatMasker	DNA/hAT-Ac	38587322	38587477	415	+	.	ID="RND-5_FAMILY-10033";Tend="1067";Tstart="921";shortTE="F";uid="47863b2e-71ab-48da-a51e-128ed98b1545"
NC_042493.1	RepeatMasker	DNA/hAT-Tip100	78458705	78458914	1190	+	.	ID="RND-1_FAMILY-270";Tend="1168";Tstart="951";shortTE="F";uid="7dddb91b-26ce-47fa-8b0d-cb866240ad9a"
NC_042493.1	RepeatMasker	Unknown	104658321	104658512	695	+	.	ID="RND-6_FAMILY-588";Tend="436";Tstart="261";shortTE="F";uid="08b5cdd8-a978-4ba7-8f88-bc1a71ecc532"
NC_042493.1	RepeatMasker	Retroposon?	97061562	97062190	1618	+	.	ID="RND-5_FAMILY-1426";Tend="2041";Tstart="1424";shortTE="F";uid="2ce556e1-c4b7-4cee-9287-6e319414d233"
NC_042493.1	RepeatMasker	Unknown	19268641	19268776	825	+	.	ID="RND-1_FAMILY-54";Tend="974";Tstart="832";shortTE="F";uid="ab441158-f1a1-426c-a551-4baaf9eeb980"
NC_042493.1	RepeatMasker	DNA/hAT-Ac	121556918	121558520	3929	+	.	ID="RND-6_FAMILY-25041";TEgroup="ctg_1%7CRND-6_FAMILY-25041%7C6";Tend="1438";Tstart="262";shortTE="F";uid="f6950c0e-8700-4444-84b3-a7bf8f660a6f"
NC_042493.1	RepeatMasker	Retroposon?	42928269	42928618	787	+	.	ID="RND-5_FAMILY-7341";Tend="1930";Tstart="1591";shortTE="F";uid="d40676d9-a17a-4a9b-bbcf-f0cbcb7e28e5"
NC_042493.1	RepeatMasker	DNA/Ginger-1	27790674	27790890	586	+	.	ID="RND-5_FAMILY-5803";Tend="2612";Tstart="2380";shortTE="F";uid="6616965b-7192-417e-90a1-c8be67c75714"
NC_042493.1	RepeatMasker	DNA	112284631	112284782	597	+	.	ID="DNA8-27_AP";Tend="294";Tstart="109";shortTE="F";uid="4b3649db-e0c9-428f-bab8-9a2bdd141229"
NC_042493.1	RepeatMasker	DNA/Ginger-1	132275819	132276646	6370	+	.	ID="RND-6_FAMILY-22402";Tend="2637";Tstart="1812";shortTE="F";uid="b9d24a29-9b0e-4c52-8824-8d1d684c80ee"
NC_042493.1	RepeatMasker	DNA/hAT-Tip100	55572836	55573245	1173	+	.	ID="RND-1_FAMILY-255";TEgroup="ctg_1%7CRND-1_FAMILY-255%7C5";Tend="1715";Tstart="661";shortTE="F";uid="a432bef9-20ad-4012-a961-183ce113861e"
NC_042493.1	RepeatMasker	DNA/MULE-MuDR	126749989	126750692	4022	+	.	ID="RND-5_FAMILY-397";Tend="1700";Tstart="962";shortTE="F";uid="68319a32-95fa-4591-b6c1-0c0c61a6891e"
NC_042493.1	RepeatMasker	RC/Helitron	94333074	94333772	5219	+	.	ID="RND-6_FAMILY-216";Tend="1359";Tstart="607";shortTE="F";uid="9ac054ac-18a3-468b-8dca-ef8df109392b"
NC_042493.1	RepeatMasker	DNA/hAT-Tip100	108661704	108662511	2779	+	.	ID="DNA8-106_AP";TEgroup="ctg_1%7CDNA8-106_AP%7C55";Tend="1366";Tstart="737";shortTE="F";uid="c8cc237b-144d-4332-818f-5df912de4076"
NC_042493.1	RepeatMasker	DNA/PIF-Harbinger	28957829	28958573	2645	+	.	ID="HARB-1_AP";Tend="733";Tstart="1";shortTE="F";uid="42e724c2-c584-4a86-962e-ca90dc11ef9e"
NC_042493.1	RepeatMasker	DNA/hAT-Tip100	29653039	29653344	1701	+	.	ID="RND-1_FAMILY-202";Tend="1245";Tstart="909";shortTE="F";uid="4de753c5-60ac-4ac8-ac22-35b5efe39d53"
NC_042493.1	RepeatMasker	DNA/hAT	105773227	105773465	1519	+	.	ID="RND-5_FAMILY-8723";Tend="1801";Tstart="1530";shortTE="F";uid="b52634b5-9d4e-4532-a862-15173a3e50cf"
NC_042493.1	RepeatMasker	Retroposon?	105486222	105486352	432	+	.	ID="RND-5_FAMILY-1426";Tend="2397";Tstart="2256";shortTE="F";uid="8d98c423-5aba-420f-9222-cd125ec6c510"
NC_042493.1	RepeatMasker	Unknown	114001858	114002046	516	+	.	ID="RND-1_FAMILY-432";Tend="699";Tstart="517";shortTE="F";uid="0ff9c72c-ec31-42a5-ad36-56e03e5e2ed2"
NC_042493.1	RepeatMasker	Unknown	110768768	110768934	579	+	.	ID="RND-1_FAMILY-240";Tend="1117";Tstart="952";shortTE="F";uid="5ea8d8e5-1231-40fe-9333-dc0320ab7203"
NC_042493.1	RepeatMasker	Unknown	4818728	4819976	6178	+	.	ID="RND-5_FAMILY-3885";Tend="2021";Tstart="877";shortTE="F";uid="8b13ba63-69f8-4a61-b552-fd132ba48c77"
NC_042493.1	RepeatMasker	DNA	16042396	16042821	764	+	.	ID="TTAA13B_AP";TEgroup="ctg_1%7CTTAA13B_AP%7C2";Tend="595";Tstart="70";shortTE="F";uid="54d6033f-98c6-46f0-bb57-117eca6e13c2"
NC_042493.1	RepeatMasker	Unknown	83686922	83687198	1134	+	.	ID="RND-1_FAMILY-15";Tend="1261";Tstart="950";shortTE="F";uid="c63f8f39-d72f-4c94-b7ce-388cfe46e01f"
NC_042493.1	RepeatMasker	DNA	56830733	56831260	2404	+	.	ID="DNA4-3_AP";Tend="637";Tstart="1";shortTE="F";uid="7d9e151f-44dc-4f26-aae4-5e3faf68003a"
NC_042493.1	RepeatMasker	Unknown	86037483	86037650	1090	+	.	ID="RND-6_FAMILY-9006";Tend="1846";Tstart="1689";shortTE="F";uid="4ad75ef4-17ae-4dbf-af74-8edddb2119be"
NC_042493.1	RepeatMasker	DNA/Kolobok-E	102297491	102297655	404	+	.	ID="RND-6_FAMILY-49075";Tend="854";Tstart="679";shortTE="F";uid="fb71f7e3-1484-45c9-b6f8-0628dc411f5f"
NC_042493.1	RepeatMasker	LINE/R1	22924193	22924977	6069	+	.	ID="RND-6_FAMILY-10662";Tend="1446";Tstart="614";shortTE="F";uid="cf5e4f02-b3c7-4866-97ff-41921c27f166"
NC_042493.1	RepeatMasker	DNA/hAT	47698281	47698466	642	+	.	ID="DNA8-92_AP";Tend="600";Tstart="405";shortTE="F";uid="bd66c6bc-6d00-4358-b223-a23af85a1d35"
NC_042493.1	RepeatMasker	Unknown	94445003	94445332	1230	+	.	ID="RND-1_FAMILY-350";Tend="1245";Tstart="898";shortTE="F";uid="4d3d8ab6-3a1e-44f8-92f0-7d3aaaf4ca1b"
NC_042493.1	RepeatMasker	DNA/Ginger-1	8498104	8498761	5111	+	.	ID="RND-6_FAMILY-22402";Tend="1534";Tstart="878";shortTE="F";uid="57044951-4865-4113-bdce-9e557349601c"
NC_042493.1	RepeatMasker	DNA/hAT-Ac	55624970	55625581	3105	+	.	ID="rnd-5_family-220";Tend="1835";Tstart="1235";shortTE="F";uid="7725d39c-917c-45c7-ba84-0acce098d9d4"
NC_042493.1	RepeatMasker	Unknown	67246953	67247292	2074	+	.	ID="RND-6_FAMILY-9066";Tend="1345";Tstart="998";shortTE="F";uid="f3a00bf3-4c0f-4032-a148-c10d96122882"
NC_042493.1	RepeatMasker	DNA/hAT-hAT19	19412499	19412737	471	+	.	ID="HAT-N5_AP";Tend="666";Tstart="428";shortTE="F";uid="8acfa45d-d1f7-4eea-8a41-0eab57bf283e"
NC_042493.1	RepeatMasker	DNA/PIF-Harbinger	40705922	40706488	872	+	.	ID="HARBINGER1_DYA";Tend="1703";Tstart="1143";shortTE="F";uid="4e87370d-77b3-4247-8c5c-254df443320f"
NC_042493.1	RepeatMasker	Unknown	11661211	11661415	987	+	.	ID="RND-3_FAMILY-73";Tend="1161";Tstart="953";shortTE="F";uid="dfb9decb-1c45-40fb-8ee6-7bd244d5a425"
NC_042493.1	RepeatMasker	Unknown	110424024	110424493	2155	+	.	ID="RND-5_FAMILY-5924";Tend="1102";Tstart="572";shortTE="F";uid="a3fd2baa-f28a-406b-a081-64977e2390da"
NC_042493.1	RepeatMasker	Unknown	7972036	7972363	2628	+	.	ID="RND-6_FAMILY-17206";Tend="1294";Tstart="976";shortTE="F";uid="81238662-a887-4576-aec0-6d92aeb8fba0"
NC_042493.1	RepeatMasker	Retroposon?	77394967	77395224	538	+	.	ID="RND-6_FAMILY-945";Tend="1399";Tstart="1140";shortTE="F";uid="c561d804-acfe-4769-9e30-7283dd8d3307"
NC_042493.1	RepeatMasker	DNA	101608030	101609724	8656	+	.	ID="RND-5_FAMILY-20";Tend="1796";Tstart="38";shortTE="F";uid="418ab349-3277-4787-bf17-a45d01107211"
NC_042493.1	RepeatMasker	LTR/Gypsy	49673670	49675447	1278	+	.	ID="GYPSY-14_SI-I";Tend="4512";Tstart="2477";shortTE="F";uid="38c69559-d495-45b5-8c84-0413bf09eba5"
NC_042493.1	RepeatMasker	Retroposon?	120008999	120009883	4033	+	.	ID="RND-5_FAMILY-3506";Tend="1127";Tstart="365";shortTE="F";uid="b09a6b45-d32c-4c6e-8fbd-e907e769ece2"
NC_042493.1	RepeatMasker	DNA/Ginger-1	126393539	126393982	1576	+	.	ID="RND-5_FAMILY-7031";Tend="1279";Tstart="842";shortTE="F";uid="0dac8cb1-9e3e-47cc-90a5-0fef3b312524"
NC_042493.1	RepeatMasker	DNA/Maverick	99116562	99116885	1979	+	.	ID="rnd-6_family-6888";Tend="907";Tstart="563";shortTE="F";uid="4c81b8bd-30a7-4aad-8207-250d656eeaed"
NC_042493.1	RepeatMasker	DNA/hAT-Ac	6594681	6595439	540	+	.	ID="HAT-2_AP";Tend="1554";Tstart="801";shortTE="F";uid="f1959148-3f4e-483b-8349-0628a1f137db"
NC_042493.1	RepeatMasker	DNA/hAT	27205509	27206297	5736	+	.	ID="RND-1_FAMILY-584";Tend="1269";Tstart="452";shortTE="F";uid="b8af330c-5327-427d-a226-224268819c5b"
NC_042493.1	RepeatMasker	DNA/hAT-Charlie	68885896	68886119	531	+	.	ID="RND-6_FAMILY-18058";Tend="3149";Tstart="2913";shortTE="F";uid="42f9745b-ceb9-4072-9702-eb2b114b2071"
NC_042493.1	RepeatMasker	DNA	107180041	107180397	604	+	.	ID="RND-5_FAMILY-19862";Tend="1472";Tstart="1108";shortTE="F";uid="fafc7475-5e25-4d93-b59b-65deac4e87df"
NC_042493.1	RepeatMasker	DNA/Ginger-1	101732857	101733210	865	+	.	ID="RND-6_FAMILY-14973";TEgroup="ctg_1%7CRND-6_FAMILY-14973%7C12";Tend="1490";Tstart="916";shortTE="F";uid="0f115539-0dcf-44f0-8275-458dc8f2fdf1"
NC_042493.1	RepeatMasker	DNA/Ginger	60708564	60708914	2410	+	.	ID="RND-6_FAMILY-2771";Tend="1100";Tstart="772";shortTE="F";uid="1c086806-c959-4ce1-b71f-ba35e0a410e1"
NC_042493.1	RepeatMasker	DNA	108062169	108062368	452	+	.	ID="RND-6_FAMILY-8931";Tend="1093";Tstart="899";shortTE="F";uid="11f1e8e6-4b4c-4a66-8009-98ede38e2b72"
NC_042493.1	RepeatMasker	DNA/Ginger-1	19945004	19945212	987	+	.	ID="RND-6_FAMILY-1559";Tend="2546";Tstart="2335";shortTE="F";uid="354c5966-3b69-47c5-87b4-bb621737a1d8"
NC_042493.1	RepeatMasker	LINE/I-Jockey	69077476	69077949	3246	+	.	ID="RND-5_FAMILY-77";Tend="1589";Tstart="1124";shortTE="F";uid="c6aba847-96e7-4d4d-a387-eecbb70bf17c"
NC_042493.1	RepeatMasker	DNA/Ginger	60569292	60569955	4401	+	.	ID="RND-6_FAMILY-2771";Tend="1782";Tstart="1131";shortTE="F";uid="5300d9e8-fd91-40a8-8c18-1c7ff4436f24"
NC_042493.1	RepeatMasker	DNA/Ginger	67860221	67860524	541	+	.	ID="RND-6_FAMILY-2771";Tend="1991";Tstart="1662";shortTE="F";uid="6d248bd9-d970-411e-bc64-45bbdbfe7560"
NC_042493.1	RepeatMasker	DNA/Ginger-1	109284112	109284282	603	+	.	ID="rnd-6_family-9672";Tend="2344";Tstart="2191";shortTE="F";uid="0dfb6201-73eb-468b-929c-66c54d0eba91"
NC_042493.1	RepeatMasker	DNA	122480229	122480359	974	+	.	ID="DNA4-3_AP";Tend="417";Tstart="288";shortTE="F";uid="80513a65-a8c1-416b-84a6-25fbafdcefff"
NC_042493.1	RepeatMasker	DNA/Ginger-1	761433	761665	610	+	.	ID="rnd-6_family-954";Tend="996";Tstart="692";shortTE="F";uid="742b6952-4807-43e5-ba10-da4aa36ccf52"
NC_042493.1	RepeatMasker	DNA	108540605	108541659	6886	+	.	ID="RND-6_FAMILY-1498";Tend="1238";Tstart="242";shortTE="F";uid="3b38af2d-e8a5-4210-a074-52c5931ab1ff"
NC_042493.1	RepeatMasker	Unknown	98549037	98549818	6052	+	.	ID="RND-1_FAMILY-163";Tend="802";Tstart="5";shortTE="F";uid="6c775c06-9767-4945-99ed-8257a115cd0c"
NC_042493.1	RepeatMasker	DNA	129330810	129331181	1735	+	.	ID="RND-6_FAMILY-2371";Tend="1800";Tstart="1408";shortTE="F";uid="14bbd632-6016-4ebc-b921-f5a0a667bb4b"
NC_042493.1	RepeatMasker	DNA	27104447	27104601	1120	+	.	ID="RND-6_FAMILY-14385";Tend="1063";Tstart="915";shortTE="F";uid="2772d032-89e4-45e0-81f4-ef8c5af3cbc1"
NC_042493.1	RepeatMasker	DNA	103086000	103086213	427	+	.	ID="RND-6_FAMILY-14385";Tend="1127";Tstart="911";shortTE="F";uid="cee497ba-4c6d-47b4-8f83-e5183c524dc3"
NC_042493.1	RepeatMasker	Unknown	124307396	124307621	449	+	.	ID="RND-5_FAMILY-1868";Tend="1119";Tstart="876";shortTE="F";uid="d956328d-9fc3-41a6-a209-49a258101eab"
NC_042493.1	RepeatMasker	DNA/hAT-Ac	44440807	44440929	914	+	.	ID="RND-1_FAMILY-125";Tend="957";Tstart="828";shortTE="F";uid="4d512725-88e0-4c17-a987-0a46a3781b9d"
NC_042493.1	RepeatMasker	LINE/I-Jockey	10962627	10963686	1098	+	.	ID="RND-1_FAMILY-502";Tend="882";Tstart="48";shortTE="F";uid="c001c02d-362f-4d75-9448-ef382edce22d"
NC_042493.1	RepeatMasker	DNA/hAT-Tip100	68434382	68435879	1750	+	.	ID="RND-6_FAMILY-23326";TEgroup="ctg_1%7CRND-6_FAMILY-23326%7C5";Tend="1275";Tstart="4";shortTE="F";uid="880892da-59d8-48d3-9464-069c83323208"
NC_042493.1	RepeatMasker	DNA/MULE-MuDR	87985705	87986010	969	+	.	ID="RND-5_FAMILY-397";Tend="1139";Tstart="845";shortTE="F";uid="800b3ee0-cc20-40dc-b44e-570ba521650c"
NC_042493.1	RepeatMasker	DNA/Sola-1	88475202	88475561	1814	+	.	ID="SOLA1-4_AP";Tend="372";Tstart="15";shortTE="F";uid="405934d6-b9e4-47cb-8b3d-3d0394c034f0"
NC_042493.1	RepeatMasker	DNA/Ginger-1	115035066	115035278	1205	+	.	ID="RND-6_FAMILY-14973";Tend="1148";Tstart="935";shortTE="F";uid="70a267a3-eb98-4d9a-b74d-e6e33a65443f"
NC_042493.1	RepeatMasker	DNA/hAT-Tip100	87885340	87885536	1044	+	.	ID="DNA8-62_AP";Tend="223";Tstart="39";shortTE="F";uid="03086fe6-4f03-4a65-991a-db65d710a85c"
NC_042493.1	RepeatMasker	DNA/hAT-Ac	80160555	80160806	1466	+	.	ID="DNA8-20_AP";Tend="319";Tstart="36";shortTE="F";uid="e2b225cd-da1a-410e-9661-efff1cc01699"
NC_042493.1	RepeatMasker	DNA/Ginger-1	56688723	56689595	4553	+	.	ID="RND-6_FAMILY-6101";Tend="1133";Tstart="242";shortTE="F";uid="838cfac8-42fc-4443-b665-7dc922312e77"
NC_042493.1	RepeatMasker	DNA	44837902	44838373	1735	+	.	ID="RND-1_FAMILY-464";Tend="1425";Tstart="962";shortTE="F";uid="34b51b23-e4a4-406f-a6dd-f6ab1bb3f5eb"
NC_042493.1	RepeatMasker	DNA/hAT-hAT19	115609333	115609715	1934	+	.	ID="HAT-N9_AP";Tend="585";Tstart="207";shortTE="F";uid="0f3276e7-5b44-46be-a485-ed2eaa6e3ef0"
NC_042493.1	RepeatMasker	DNA/Ginger-1	102793108	102793512	1648	+	.	ID="RND-6_FAMILY-1559";Tend="2510";Tstart="2098";shortTE="F";uid="cd60bf13-fca1-40b2-9ae2-bd45cb6bf906"
NC_042493.1	RepeatMasker	DNA/Kolobok-E	13999591	13999858	1671	+	.	ID="RND-6_FAMILY-9043";Tend="1513";Tstart="1258";shortTE="F";uid="df755ea7-e2db-461f-aebd-9c5c4f871c99"
NC_042493.1	RepeatMasker	RC/Helitron	67609702	67610693	6709	+	.	ID="RND-6_FAMILY-8085";Tend="1816";Tstart="833";shortTE="F";uid="9c6bb684-68e6-4a5f-8318-48767811db3d"
NC_042493.1	RepeatMasker	DNA/Ginger	92810958	92811231	509	+	.	ID="RND-6_FAMILY-2771";Tend="1015";Tstart="731";shortTE="F";uid="cbcf00ae-e14c-40bb-a26a-d93eaf355f5e"
NC_042493.1	RepeatMasker	DNA/hAT-Ac	68320667	68321313	4212	+	.	ID="DNA8-11_AP";Tend="667";Tstart="1";shortTE="F";uid="6afce26d-7052-40a4-a4db-0b36b347c143"
NC_042493.1	RepeatMasker	DNA/Ginger-1	28500768	28502185	10596	+	.	ID="RND-5_FAMILY-5803";Tend="2305";Tstart="887";shortTE="F";uid="b15bc461-e9e3-49aa-88bc-1c78b9c6494c"
NC_042493.1	RepeatMasker	DNA	104065534	104065719	1082	+	.	ID="RND-5_FAMILY-2030";Tend="415";Tstart="226";shortTE="F";uid="bc86c862-5cb9-44bc-a2b0-4ff94c137143"
NC_042493.1	RepeatMasker	DNA/MULE-MuDR	23411432	23411821	425	+	.	ID="RND-6_FAMILY-11913";Tend="916";Tstart="536";shortTE="F";uid="d30ded76-813d-4d97-8b8b-c26cb3ed75a5"
NC_042493.1	RepeatMasker	DNA/hAT-Ac	41369503	41369618	475	+	.	ID="RND-6_FAMILY-12898";Tend="1000";Tstart="879";shortTE="F";uid="89a8e453-b5f6-481a-8c6e-8756acd118b2"
NC_042493.1	RepeatMasker	Unknown	3342514	3343181	4626	+	.	ID="RND-6_FAMILY-18256";Tend="1495";Tstart="846";shortTE="F";uid="5b6408dd-a29b-4f65-b5e5-3ef3d8db6f51"
NC_042493.1	RepeatMasker	DNA/Ginger-1	125271486	125271870	528	+	.	ID="RND-6_FAMILY-20286";Tend="2542";Tstart="2179";shortTE="F";uid="0a192fc7-6a72-4415-be7f-3db946295adb"
NC_042493.1	RepeatMasker	DNA/Ginger-1	105203199	105203660	3609	+	.	ID="RND-4_FAMILY-641";Tend="1473";Tstart="1008";shortTE="F";uid="168bb654-c7f8-456c-8bac-e7922deed093"
NC_042493.1	RepeatMasker	DNA/Ginger-1	84625410	84625950	2780	+	.	ID="rnd-6_family-14973";Tend="1487";Tstart="948";shortTE="F";uid="86e8e397-d470-4abd-bdda-ade3297a72c4"
NC_042493.1	RepeatMasker	DNA/Ginger	15904658	15904823	402	+	.	ID="RND-6_FAMILY-5156";Tend="1722";Tstart="1549";shortTE="F";uid="bedd9648-e2f9-48a1-8d95-6393c2d16a29"
NC_042493.1	RepeatMasker	Retroposon?	91965002	91965623	4740	+	.	ID="RND-6_FAMILY-7552";Tend="2563";Tstart="1961";shortTE="F";uid="b3e486ce-5954-4e3d-bd78-77bc31ce3bcc"
NC_042493.1	RepeatMasker	DNA/MULE-MuDR	60491118	60491292	461	+	.	ID="RND-6_FAMILY-2059";Tend="773";Tstart="606";shortTE="F";uid="f16ca835-8676-4f7c-b1b2-d78e3e1ab2bb"
NC_042493.1	RepeatMasker	DNA/Ginger-1	108293289	108293453	751	+	.	ID="RND-6_FAMILY-22402";Tend="986";Tstart="831";shortTE="F";uid="42754050-159d-4e56-b209-e2ffa44dcc2f"
NC_042493.1	RepeatMasker	DNA/hAT-Tip100	62959630	62959763	593	+	.	ID="RND-6_FAMILY-5162";Tend="2010";Tstart="1902";shortTE="F";uid="53d24325-b0d0-49b9-bee0-e83b96837c95"
NC_042493.1	RepeatMasker	Retroposon?	42680414	42680523	622	+	.	ID="RND-6_FAMILY-11842";Tend="919";Tstart="812";shortTE="F";uid="0f2192f2-8453-4489-a62e-74b1dfbb8371"
NC_042493.1	RepeatMasker	DNA/Kolobok-E	92116239	92116418	1077	+	.	ID="RND-6_FAMILY-829";Tend="255";Tstart="90";shortTE="F";uid="0412f10d-f064-46a5-b409-62d37f5d1104"
NC_042493.1	RepeatMasker	Unknown	98206360	98206729	934	+	.	ID="RND-5_FAMILY-1362";Tend="1601";Tstart="1239";shortTE="F";uid="16046c02-926b-42a5-b292-e858e238c7e0"
NC_042493.1	RepeatMasker	Unknown	102980340	102981216	2348	+	.	ID="RND-6_FAMILY-1033";Tend="808";Tstart="174";shortTE="F";uid="a7b078b4-a286-41e2-b86b-06e02d63680b"
NC_042493.1	RepeatMasker	Unknown	111683970	111684496	2495	+	.	ID="RND-6_FAMILY-417";Tend="1714";Tstart="737";shortTE="F";uid="e5d48ec2-a186-42c0-add7-4c880ad002d3"
NC_042493.1	RepeatMasker	DNA/hAT-Tip100	30305677	30306006	1897	+	.	ID="RND-4_FAMILY-2225";Tend="1324";Tstart="992";shortTE="F";uid="af33c743-7495-440b-a441-4f95170f5917"
NC_042493.1	RepeatMasker	DNA/hAT-hAT19	127954808	127955345	3070	+	.	ID="DNA8-84_AP";Tend="563";Tstart="5";shortTE="F";uid="97927099-3ef7-422d-b297-a0393439e9e0"
NC_042493.1	RepeatMasker	Unknown	110091569	110092320	5533	+	.	ID="RND-6_FAMILY-8848";Tend="766";Tstart="47";shortTE="F";uid="61d30e6d-fadc-42c3-8889-50675229d6c9"
NC_042493.1	RepeatMasker	DNA/hAT-Tip100	27835715	27835991	1655	+	.	ID="RND-4_FAMILY-2225";Tend="1307";Tstart="1029";shortTE="F";uid="d73bbbf2-6267-4c02-bd4e-4f989daf2088"
NC_042493.1	RepeatMasker	DNA/Ginger	89286449	89286556	565	+	.	ID="RND-6_FAMILY-5156";Tend="1837";Tstart="1734";shortTE="F";uid="c997a062-4969-4e6c-82a2-68a5d3befae0"
NC_042493.1	RepeatMasker	DNA/Kolobok-E	129472763	129473039	648	+	.	ID="RND-6_FAMILY-829";Tend="1217";Tstart="943";shortTE="F";uid="357fb582-af3f-4401-9b8b-e53ee0551dd1"
NC_042493.1	RepeatMasker	RC/Helitron	109829982	109830088	925	+	.	ID="RND-1_FAMILY-6";Tend="1487";Tstart="1381";shortTE="F";uid="28f2555f-820c-446f-a564-2b03980d77fb"
NC_042493.1	RepeatMasker	DNA/hAT	18536632	18536918	2336	+	.	ID="RND-1_FAMILY-165";Tend="1244";Tstart="958";shortTE="F";uid="01097955-a773-4de2-ae79-4f43d54452df"
NC_042493.1	RepeatMasker	DNA/Ginger-1	18013479	18014080	2991	+	.	ID="RND-6_FAMILY-9672";Tend="2070";Tstart="1467";shortTE="F";uid="c1c15391-b470-4c51-8379-a95ae6b5ac04"
NC_042493.1	RepeatMasker	DNA/hAT-Ac	65922095	65923260	5310	+	.	ID="RND-5_FAMILY-220";Tend="1846";Tstart="608";shortTE="F";uid="1a3a2133-4e55-49e0-a68a-c60d25324504"
NC_042493.1	RepeatMasker	Unknown	66509062	66509466	2931	+	.	ID="RND-6_FAMILY-18256";Tend="1275";Tstart="854";shortTE="F";uid="bc5972eb-f017-4d22-b57a-c7646f1ff072"
NC_042493.1	RepeatMasker	RC/Helitron	81378742	81379013	2102	+	.	ID="RND-1_FAMILY-112";Tend="1201";Tstart="933";shortTE="F";uid="4729d9bf-3be9-4b93-8db5-59d60a0f03da"
NC_042493.1	RepeatMasker	Unknown	101387153	101387411	1835	+	.	ID="RND-6_FAMILY-75550";Tend="1129";Tstart="874";shortTE="F";uid="5c851178-055b-4db4-8d6a-fd53c22fa3ac"
NC_042493.1	RepeatMasker	DNA	111723515	111723876	2036	+	.	ID="RND-6_FAMILY-13851";Tend="1529";Tstart="1171";shortTE="F";uid="4db29f4c-b31c-48c2-9659-39666fafd1e5"
NC_042493.1	RepeatMasker	Unknown	62947210	62947452	1219	+	.	ID="RND-1_FAMILY-416";Tend="1218";Tstart="964";shortTE="F";uid="fb7bf9ed-254a-43ff-86c9-32c20502c8ba"
NC_042493.1	RepeatMasker	DNA	8664837	8665665	4198	+	.	ID="RND-6_FAMILY-5743";Tend="1480";Tstart="655";shortTE="F";uid="d581ed6a-1d81-4bce-9619-0425767ccb27"
NC_042493.1	RepeatMasker	LTR/Gypsy	57644817	57645417	501	+	.	ID="RND-6_FAMILY-1796";Tend="867";Tstart="221";shortTE="F";uid="19a847e7-53d7-4a07-8ece-23b479fa7dab"
NC_042493.1	RepeatMasker	Retroposon?	129359875	129360306	3122	+	.	ID="RND-6_FAMILY-14514";Tend="1017";Tstart="605";shortTE="F";uid="403b4369-2339-4281-86c6-07b5f0f0b0a7"
NC_042493.1	RepeatMasker	DNA/Ginger-2	108405915	108406277	1855	+	.	ID="RND-6_FAMILY-22483";Tend="1893";Tstart="1556";shortTE="F";uid="7e951641-fcce-464b-b536-ec9f0c57a2b6"
NC_042493.1	RepeatMasker	LTR/Copia	88302014	88303846	7576	+	.	ID="RND-5_FAMILY-1125";Tend="1876";Tstart="59";shortTE="F";uid="9707963c-a8cb-4555-833d-ad0578b3c8d3"
NC_042493.1	RepeatMasker	DNA/Ginger-1	55179294	55179547	1494	+	.	ID="RND-4_FAMILY-641";Tend="1498";Tstart="1239";shortTE="F";uid="ce1c10e8-8d9d-4758-bdbf-9af5a933be8e"
NC_042493.1	RepeatMasker	DNA/Ginger-2	47055293	47055469	530	+	.	ID="RND-5_FAMILY-3776";Tend="240";Tstart="73";shortTE="F";uid="27b3ed50-8096-4d82-b6b6-520385878a17"
NC_042493.1	RepeatMasker	Retroposon?	80778032	80778195	508	+	.	ID="RND-5_FAMILY-2567";Tend="1302";Tstart="1151";shortTE="F";uid="6c39cc60-2b8a-468b-ac24-cb011b4eea64"
NC_042493.1	RepeatMasker	DNA/Ginger	103052646	103053116	2746	+	.	ID="RND-6_FAMILY-2771";Tend="1719";Tstart="1253";shortTE="F";uid="258e6f56-fd59-45f2-a1ce-319512358473"
NC_042493.1	RepeatMasker	DNA/hAT-hAT19	18468081	18468239	562	+	.	ID="RND-5_FAMILY-525";Tend="850";Tstart="683";shortTE="F";uid="a642a2a5-2a67-4400-9197-007c99641f7f"
NC_042493.1	RepeatMasker	DNA/hAT-hAT19	13831880	13831985	703	+	.	ID="DNA8-80_AP";Tend="101";Tstart="1";shortTE="F";uid="02d61053-2f54-4df1-98da-3b497a268450"
NC_042493.1	RepeatMasker	DNA/hAT-hAT19	61518732	61518890	663	+	.	ID="RND-1_FAMILY-541";Tend="648";Tstart="496";shortTE="F";uid="48af48b5-cfb5-4d2c-bc3e-01aaa18c5f99"
NC_042493.1	RepeatMasker	DNA	33548601	33548778	819	+	.	ID="DNA8-15_AP";Tend="243";Tstart="74";shortTE="F";uid="45f05032-5146-46d4-a19d-bb3c862d4492"
NC_042493.1	RepeatMasker	DNA/Ginger-1	118824777	118825373	4242	+	.	ID="RND-6_FAMILY-6101";Tend="1998";Tstart="1409";shortTE="F";uid="a059f223-47dd-4c1c-927a-caa1a77b37bd"
NC_042493.1	RepeatMasker	Unknown	124732408	124733491	1546	+	.	ID="RND-6_FAMILY-10244";TEgroup="ctg_1%7CRND-6_FAMILY-10244%7C4";Tend="1989";Tstart="695";shortTE="F";uid="7a377624-6546-44eb-8479-681c9c773276"
NC_042493.1	RepeatMasker	LINE/I-Jockey	86069125	86069414	1321	+	.	ID="RND-6_FAMILY-14025";Tend="1153";Tstart="866";shortTE="F";uid="7c116bfc-e2f6-4c18-ae77-6275eb061cbc"
NC_042493.1	RepeatMasker	DNA/hAT	12690461	12690586	860	+	.	ID="RND-4_FAMILY-170";Tend="1145";Tstart="1021";shortTE="F";uid="308a7f09-b1d9-47e0-b692-514c2b6ffeb4"
NC_042493.1	RepeatMasker	Unknown	121850653	121850776	471	+	.	ID="RND-6_FAMILY-16837";Tend="622";Tstart="523";shortTE="F";uid="7e5a1962-fa69-4078-885f-c6c34016904c"
NC_042493.1	RepeatMasker	Unknown	64708110	64708780	4380	+	.	ID="RND-1_FAMILY-465";Tend="1633";Tstart="978";shortTE="F";uid="2e9090cb-0ccf-4848-9ca3-cc9302ac5492"
NC_042493.1	RepeatMasker	Unknown	13399387	13400210	5892	+	.	ID="RND-5_FAMILY-1689";Tend="1617";Tstart="804";shortTE="F";uid="01f09ad9-d93a-42e1-b92c-3d6c635d71c3"
NC_042493.1	RepeatMasker	DNA/TcMar-Mariner	39235848	39236116	1891	+	.	ID="RND-5_FAMILY-4998";Tend="316";Tstart="50";shortTE="F";uid="f625675c-acbe-449e-8279-a253319baad9"
NC_042493.1	RepeatMasker	RC/Helitron	62283073	62283319	1762	+	.	ID="RND-6_FAMILY-7226";Tend="1221";Tstart="980";shortTE="F";uid="567dbcf5-a0a3-4841-9f11-ad1ae57dfa15"
NC_042493.1	RepeatMasker	Retroposon?	46461796	46461985	424	+	.	ID="RND-6_FAMILY-7552";Tend="1782";Tstart="1600";shortTE="F";uid="af233f04-5d6a-4670-b5f2-ed8578dd1cb9"
NC_042493.1	RepeatMasker	DNA/hAT-Tip100	55313202	55314089	3344	+	.	ID="RND-1_FAMILY-93";Tend="1442";Tstart="654";shortTE="F";uid="bff4490f-a08c-487f-9732-ac8ae9b2658e"
NC_042493.1	RepeatMasker	RC/Helitron	21486786	21487554	3764	+	.	ID="RND-4_FAMILY-667";Tend="1663";Tstart="865";shortTE="F";uid="aef216aa-e4c2-424c-b219-bf255ab9d074"
NC_042493.1	RepeatMasker	DNA/hAT-Tip100	3769759	3770515	4711	+	.	ID="RND-5_FAMILY-2286";Tend="1659";Tstart="888";shortTE="F";uid="51cf8064-faff-42c7-a543-f863b447e936"
NC_042493.1	RepeatMasker	Retroposon?	109734982	109735563	887	+	.	ID="RND-5_FAMILY-3709";Tend="1598";Tstart="1029";shortTE="F";uid="1d560f39-d9ba-4a95-a455-aeafdf12c0eb"
NC_042493.1	RepeatMasker	DNA/Ginger-1	27351431	27352307	1559	+	.	ID="GINGER1-2_AP";Tend="1850";Tstart="959";shortTE="F";uid="ec94d3cb-1396-4cf0-9127-a6e18a3f4497"
NC_042493.1	RepeatMasker	DNA	32864319	32864457	713	+	.	ID="RND-5_FAMILY-5992";Tend="1880";Tstart="1745";shortTE="F";uid="d0de9747-c8a3-4e6c-84f4-acdce0407350"
NC_042493.1	RepeatMasker	Retroposon?	7753818	7754882	6193	+	.	ID="SINE2-1_AP";Tend="1226";Tstart="1";shortTE="F";uid="1d342d7d-abca-4fb2-aad8-384ca99efaf6"
NC_042493.1	RepeatMasker	DNA/Kolobok-E	13750560	13751082	2256	+	.	ID="RND-6_FAMILY-5132";Tend="749";Tstart="236";shortTE="F";uid="e9e4ffb6-c6f9-40aa-be50-7d9075f0bcea"
NC_042493.1	RepeatMasker	DNA	98476412	98476739	1916	+	.	ID="RND-6_FAMILY-2596";Tend="1480";Tstart="1147";shortTE="F";uid="270fe6ef-b1f6-438e-8d0f-f714d56851dc"
NC_042493.1	RepeatMasker	LINE/L2	40091464	40093102	6122	+	.	ID="RND-6_FAMILY-16300";TEgroup="ctg_1%7CRND-6_FAMILY-16300%7C2";Tend="1829";Tstart="350";shortTE="F";uid="26eca6a4-872d-49dd-a4a6-49eb0713706d"
NC_042493.1	RepeatMasker	Unknown	37453277	37453382	835	+	.	ID="RND-5_FAMILY-3443";Tend="759";Tstart="655";shortTE="F";uid="082029aa-7cd7-4e05-a5c0-4a8b9aff1a32"
NC_042493.1	RepeatMasker	Unknown	92460486	92461869	5499	+	.	ID="RND-6_FAMILY-892";Tend="1440";Tstart="23";shortTE="F";uid="5e8e4fcf-29e6-4d59-b2b5-c761a4571caf"
NC_042493.1	RepeatMasker	DNA/MULE-MuDR	56074280	56074823	1199	+	.	ID="MUDR8X_AP";Tend="927";Tstart="384";shortTE="F";uid="40662870-fb92-476e-89d4-3c4e43f33b97"
NC_042493.1	RepeatMasker	DNA	59290442	59290940	2622	+	.	ID="dna8-31_ap";Tend="595";Tstart="1";shortTE="F";uid="32e0ddc2-6234-4759-9f5e-24c25f225ffa"
NC_042493.1	RepeatMasker	DNA/Ginger-1	20109354	20110315	6451	+	.	ID="RND-6_FAMILY-22402";Tend="2658";Tstart="1662";shortTE="F";uid="7294af62-9879-4e3e-960d-ddc30a2b9ba1"
NC_042493.1	RepeatMasker	RC/Helitron	22408595	22409261	3717	+	.	ID="RND-1_FAMILY-11";TEgroup="ctg_1%7CRND-1_FAMILY-11%7C2";Tend="1747";Tstart="801";shortTE="F";uid="506b9b5f-f449-4ca7-a3e0-870dd52f293d"
NC_042493.1	RepeatMasker	LTR/Gypsy	31407258	31407526	1946	+	.	ID="RND-6_FAMILY-14214";Tend="1178";Tstart="926";shortTE="F";uid="72608d86-2669-463f-a74b-07bd687f64ae"
NC_042493.1	RepeatMasker	DNA/hAT	39117947	39118226	2274	+	.	ID="RND-1_FAMILY-165";Tend="1243";Tstart="964";shortTE="F";uid="1da4d7ba-375b-4a5d-8393-f09d7ee7e892"
NC_042493.1	RepeatMasker	DNA/MULE-MuDR	132016945	132018027	2762	+	.	ID="RND-4_FAMILY-85";TEgroup="ctg_1%7CRND-4_FAMILY-85%7C7";Tend="2224";Tstart="420";shortTE="F";uid="c1127fff-58f0-486b-a05b-fe304ff4c884"
NC_042493.1	RepeatMasker	DNA/hAT-Tip100	132173902	132174038	968	+	.	ID="DNA8-63_AP";Tend="148";Tstart="1";shortTE="F";uid="9fe0601e-5df0-4db2-b237-605dd04e51ee"
NC_042493.1	RepeatMasker	Unknown	117282077	117282499	2340	+	.	ID="RND-6_FAMILY-2812";Tend="1680";Tstart="1240";shortTE="F";uid="910c3981-67f3-4591-97d1-22674ebabfc6"
NC_042493.1	RepeatMasker	Retroposon?	30026047	30026213	4242	+	.	ID="RND-6_FAMILY-14514";Tend="994";Tstart="137";shortTE="F";uid="7e6a25c7-5200-4bf5-9c97-dedb88992783"
NC_042493.1	RepeatMasker	DNA/Ginger-1	57121622	57121928	1716	+	.	ID="RND-4_FAMILY-641";Tend="1298";Tstart="963";shortTE="F";uid="5072e58f-eddb-4103-9aaa-da08bdddc109"
NC_042493.1	RepeatMasker	DNA	132417394	132417932	2822	+	.	ID="RND-6_FAMILY-8593";Tend="1287";Tstart="739";shortTE="F";uid="649990bd-549f-4249-9c9e-50bf73cbae30"
NC_042493.1	RepeatMasker	DNA	131427465	131427772	804	+	.	ID="RND-6_FAMILY-345";Tend="864";Tstart="606";shortTE="F";uid="b485a890-1221-4ce0-8704-61030a34cf3e"
NC_042493.1	RepeatMasker	Unknown	95850731	95850861	575	+	.	ID="RND-6_FAMILY-3476";Tend="1822";Tstart="1701";shortTE="F";uid="94ad3c38-ce3e-46ad-82cd-cba8ffa40265"
NC_042493.1	RepeatMasker	Unknown	90726627	90726749	959	+	.	ID="RND-1_FAMILY-212";Tend="1127";Tstart="1001";shortTE="F";uid="46bb3253-6ebd-4829-aa56-aa5d78b96008"
NC_042493.1	RepeatMasker	LINE/L2	103865797	103865932	485	+	.	ID="RND-6_FAMILY-884";Tend="1661";Tstart="1528";shortTE="F";uid="ef42f1f7-9afc-457b-b7fc-5231644661e5"
NC_042493.1	RepeatMasker	DNA/Kolobok-E	122828149	122828354	782	+	.	ID="RND-1_FAMILY-42";Tend="1117";Tstart="894";shortTE="F";uid="6dd2ae8d-2d0f-43ea-b4c9-78b74f7610f0"
NC_042493.1	RepeatMasker	DNA	115750192	115750397	579	+	.	ID="RND-1_FAMILY-464";Tend="1187";Tstart="962";shortTE="F";uid="2e32662e-21e2-4742-958a-f8ba386f9c4a"
NC_042493.1	RepeatMasker	DNA	131771325	131771435	658	+	.	ID="RND-6_FAMILY-25221";Tend="611";Tstart="488";shortTE="F";uid="4de27bc7-509e-49f3-bef6-f08308453df0"
NC_042493.1	RepeatMasker	DNA/TcMar-Tigger	128431691	128431814	548	+	.	ID="RND-6_FAMILY-12422";Tend="1236";Tstart="1110";shortTE="F";uid="0f9a0bfc-55ec-453d-8040-b30841a7119e"
NC_042493.1	RepeatMasker	DNA	95856382	95856629	479	+	.	ID="TTAA2D_AP";Tend="300";Tstart="1";shortTE="F";uid="6c8006e8-ff88-466f-9372-4baec0cc8132"
NC_042493.1	RepeatMasker	LINE/L2	25368441	25368977	761	+	.	ID="RND-5_FAMILY-716";Tend="1893";Tstart="1596";shortTE="F";uid="be88794a-0f21-4f4b-b3bf-33a8f33e05cb"
NC_042493.1	RepeatMasker	Satellite	42509961	42510309	776	+	.	ID="RND-6_FAMILY-38872";Tend="528";Tstart="187";shortTE="F";uid="c85cc9c6-52f4-4258-bda2-1b655ef51116"
NC_042493.1	RepeatMasker	DNA	115687559	115687891	1573	+	.	ID="RND-6_FAMILY-882";Tend="1245";Tstart="917";shortTE="F";uid="2d2bac79-cc38-40c4-9df6-1087334adcbc"
NC_042493.1	RepeatMasker	RC/Helitron	44670766	44670964	1449	+	.	ID="RND-6_FAMILY-216";Tend="549";Tstart="363";shortTE="F";uid="8ce6ca31-854c-47c8-8afd-b0ec95a0fe9d"
NC_042493.1	RepeatMasker	DNA/Ginger	95780604	95780759	469	+	.	ID="RND-6_FAMILY-2771";Tend="1665";Tstart="1507";shortTE="F";uid="149e82cb-a56d-402f-9114-ab875317b787"
NC_042493.1	RepeatMasker	DNA	103264038	103264188	549	+	.	ID="RND-6_FAMILY-4713";Tend="1129";Tstart="992";shortTE="F";uid="99a5da07-9f54-4fd6-8a92-50c01948aff0"
NC_042493.1	RepeatMasker	DNA/Kolobok-E	30534238	30534566	1153	+	.	ID="RND-5_FAMILY-2139";Tend="1675";Tstart="1349";shortTE="F";uid="c0eba670-502c-4eae-b3d3-cc5233e9f435"
NC_042493.1	RepeatMasker	DNA/Kolobok-E	8052035	8052174	448	+	.	ID="RND-6_FAMILY-15442";Tend="2220";Tstart="2092";shortTE="F";uid="b90d0668-afc3-4e4a-b4d9-1fa413c6a9e4"
NC_042493.1	RepeatMasker	DNA	66136885	66137149	684	+	.	ID="TTAA7_AP";Tend="313";Tstart="16";shortTE="F";uid="b2ca691e-b996-414b-8d92-ed711f05a79c"
NC_042493.1	RepeatMasker	DNA/TcMar-Tigger	40709034	40709155	633	+	.	ID="rnd-6_family-1278";Tend="1103";Tstart="910";shortTE="F";uid="99958bd9-e4c7-4caa-82e2-3bc74a1cb405"
NC_042493.1	RepeatMasker	Unknown	41559461	41560294	6352	+	.	ID="RND-1_FAMILY-561";Tend="1622";Tstart="805";shortTE="F";uid="91f44d02-82a2-484b-9c77-f1e38b3219e5"
NC_042493.1	RepeatMasker	Retroposon?	86092843	86093202	946	+	.	ID="RND-6_FAMILY-11842";TEgroup="ctg_1%7CRND-6_FAMILY-11842%7C24";Tend="2217";Tstart="930";shortTE="F";uid="24b21c15-5832-4ed4-8acd-1591c2a762fb"
NC_042493.1	RepeatMasker	DNA/Kolobok-E	61886361	61886598	1521	+	.	ID="KOLOBOKE-4_AP";Tend="4934";Tstart="4699";shortTE="F";uid="e7914158-8d28-48bb-909a-1ca90bb6cbfc"
NC_042493.1	RepeatMasker	DNA/PiggyBac	4751121	4752229	1097	+	.	ID="PIGGYBAC-12_LMI";Tend="2074";Tstart="972";shortTE="F";uid="5f816a7e-dc0b-4193-910f-7f4fdf5d3078"
NC_042493.1	RepeatMasker	DNA/hAT-hAT19	36976342	36976469	455	+	.	ID="RND-5_FAMILY-525";Tend="817";Tstart="683";shortTE="F";uid="65d465ce-b2e2-4dd7-ab88-3f988a886c50"
NC_042493.1	RepeatMasker	DNA/TcMar-Tigger	130017154	130017877	5076	+	.	ID="DNA2-8_AP";Tend="715";Tstart="1";shortTE="F";uid="10594960-db0f-48ef-b976-46d4d2cd8354"
NC_042493.1	RepeatMasker	Retroposon?	123939046	123939236	875	+	.	ID="RND-5_FAMILY-3709";TEgroup="ctg_1%7CRND-5_FAMILY-3709%7C47";Tend="2091";Tstart="780";shortTE="F";uid="26ecd0b4-2363-4e97-8a80-22d8984042a4"
NC_042493.1	RepeatMasker	DNA/hAT-Ac	17551180	17551537	1895	+	.	ID="RND-6_FAMILY-1951";Tend="1351";Tstart="1000";shortTE="F";uid="cf35af77-b160-456b-a688-0ea78a4d407a"
NC_042493.1	RepeatMasker	DNA/Maverick	74059739	74060464	6215	+	.	ID="RND-1_FAMILY-160";Tend="1018";Tstart="293";shortTE="F";uid="dd533a80-f839-473e-935b-bb4a50733a50"
NC_042493.1	RepeatMasker	Unknown	105000867	105001174	775	+	.	ID="RND-6_FAMILY-5506";Tend="1777";Tstart="1449";shortTE="F";uid="0b77ceb2-3c23-4db7-b7cf-d07715b30f0e"
NC_042493.1	RepeatMasker	Unknown	120057103	120057243	871	+	.	ID="RND-5_FAMILY-2665";Tend="983";Tstart="862";shortTE="F";uid="f1276d08-676f-4a1f-9ae9-a80631b34f02"
NC_042493.1	RepeatMasker	DNA/hAT-Tip100	64316790	64316915	973	+	.	ID="DNA8-6_AP";Tend="165";Tstart="41";shortTE="F";uid="41a274ae-b00e-4b93-9e61-43117b3cfe58"
NC_042493.1	RepeatMasker	DNA	75572477	75572686	760	+	.	ID="RND-6_FAMILY-345";Tend="250";Tstart="46";shortTE="F";uid="dff5452f-e70f-4c5d-a2a0-d2519263e903"
NC_042493.1	RepeatMasker	DNA	116035612	116035784	1180	+	.	ID="TTAA4B_AP";Tend="167";Tstart="1";shortTE="F";uid="4f5cf504-0f8f-424a-a9ab-4e7bfa3dc04b"
NC_042493.1	RepeatMasker	DNA/Merlin	120642873	120642987	620	+	.	ID="RND-6_FAMILY-2851";Tend="1396";Tstart="1289";shortTE="F";uid="aa6d9add-a1b4-4c77-b56f-bc4d0081d079"
NC_042493.1	RepeatMasker	Unknown	53946200	53947454	5052	+	.	ID="RND-6_FAMILY-10096";Tend="1893";Tstart="717";shortTE="F";uid="68a9d09c-49e2-4ad0-adfe-468fc2609d03"
NC_042493.1	RepeatMasker	DNA/MULE-MuDR	46632498	46633171	3731	+	.	ID="dna8-28b_ap";Tend="598";Tstart="1";shortTE="F";uid="b16d3caa-cb99-429c-b647-b35bf422035a"
NC_042493.1	RepeatMasker	Retroposon?	3060222	3060521	2267	+	.	ID="RND-6_FAMILY-2390";Tend="2522";Tstart="2185";shortTE="F";uid="43850f42-99e0-43cb-b8d2-1ebeae6bd9bb"
NC_042493.1	RepeatMasker	DNA/hAT?	65291388	65291515	850	+	.	ID="RND-5_FAMILY-1226";Tend="1757";Tstart="1629";shortTE="F";uid="11fe9382-05f1-4d9b-88a9-93b43d0f6d63"
NC_042493.1	RepeatMasker	DNA/hAT-Charlie	112227510	112227943	632	+	.	ID="HAT-N17_AP";TEgroup="ctg_1%7CHAT-N17_AP%7C2";Tend="293";Tstart="1";shortTE="T";uid="7f58e300-d1d6-453a-bcb9-1eb346928844"
NC_042493.1	RepeatMasker	DNA/hAT-Tip100	75032031	75032132	558	+	.	ID="RND-5_FAMILY-5552";Tend="623";Tstart="511";shortTE="F";uid="ffc246d9-d3a4-4632-94b3-84b7886710d0"
NC_042493.1	RepeatMasker	DNA/hAT-hAT19	104942069	104942689	2680	+	.	ID="DNA8-95_AP";TEgroup="ctg_1%7CDNA8-95_AP%7C2";Tend="412";Tstart="1";shortTE="F";uid="568a0f26-22d9-47ec-8148-69a5466ce3ef"
NC_042493.1	RepeatMasker	DNA/TcMar-m44	15465418	15465558	731	+	.	ID="DNAX-8C_AP";Tend="150";Tstart="1";shortTE="F";uid="2789287e-e6d1-4ca2-8bdb-721e772a3284"
NC_042493.1	RepeatMasker	DNA/Ginger-1	78088341	78089198	5525	+	.	ID="RND-6_FAMILY-22402";Tend="2071";Tstart="1163";shortTE="F";uid="a72a025b-34ca-4dc9-b272-b90e96724703"
NC_042493.1	RepeatMasker	Retroposon?	3688121	3688750	785	+	.	ID="RND-6_FAMILY-2390";Tend="769";Tstart="128";shortTE="F";uid="81e26b52-bb10-492a-8bd3-46f479c0418f"
NC_042493.1	RepeatMasker	DNA/hAT	112301533	112301872	1186	+	.	ID="RND-5_FAMILY-4737";Tend="647";Tstart="317";shortTE="F";uid="af935535-5c59-4909-9219-995d44680af2"
NC_042493.1	RepeatMasker	DNA/Ginger	81569163	81569336	620	+	.	ID="RND-6_FAMILY-2771";Tend="972";Tstart="781";shortTE="F";uid="b8e37403-61a0-4d4d-bcc7-6f7ca7853a1c"
NC_042493.1	RepeatMasker	Unknown	37185694	37185852	497	+	.	ID="RND-4_FAMILY-1314";Tend="1044";Tstart="885";shortTE="F";uid="0297b748-c9cf-4071-a9f1-84b6481af30d"
NC_042493.1	RepeatMasker	LINE/CR1	98017971	98018823	530	+	.	ID="RND-6_FAMILY-3281";Tend="1136";Tstart="267";shortTE="F";uid="549ee1ec-5fbf-40a8-9eae-a707b7ada637"
NC_042493.1	RepeatMasker	DNA/hAT-hAT19	2138	2784	4579	+	.	ID="HAT-N2_AP";Tend="653";Tstart="1";shortTE="F";uid="b09fb12c-4fbe-455d-b5d8-8b35371e1553"
NC_042493.1	RepeatMasker	LTR/Gypsy	65902842	65902957	408	+	.	ID="GYPSY68-I_AG";Tend="2270";Tstart="2155";shortTE="F";uid="519adc0e-1279-4786-8556-b105c55ec3fb"
NC_042493.1	RepeatMasker	RC/Helitron	103878825	103879004	456	+	.	ID="HELITRON-2_BTA";Tend="1517";Tstart="1362";shortTE="F";uid="30582ec1-f4e7-4c77-af8a-a75c02b9533e"
NC_042493.1	RepeatMasker	DNA/hAT?	62087906	62089341	7535	+	.	ID="RND-6_FAMILY-11704";Tend="2259";Tstart="847";shortTE="F";uid="cd86f238-ef01-46d1-8025-e127cf72cf3b"
NC_042493.1	RepeatMasker	Unknown	28487351	28487484	503	+	.	ID="RND-1_FAMILY-163";Tend="846";Tstart="713";shortTE="F";uid="e44b3af0-5dbb-43d7-8d55-3a6a933e20db"
NC_042493.1	RepeatMasker	Unknown	88158328	88158756	1851	+	.	ID="RND-6_FAMILY-18146";Tend="1199";Tstart="784";shortTE="F";uid="c70cb09d-8f4f-4b17-a468-ded042abd38d"
NC_042493.1	RepeatMasker	RC/Helitron	52968974	52969514	925	+	.	ID="RND-6_FAMILY-3340";Tend="1457";Tstart="652";shortTE="F";uid="332156e7-550a-4de1-a1b9-2fe79d405547"
NC_042493.1	RepeatMasker	DNA	33845348	33845729	2529	+	.	ID="RND-6_FAMILY-1633";Tend="1284";Tstart="904";shortTE="F";uid="e33ac23e-9a6f-45a0-996f-46c857e270aa"
NC_042493.1	RepeatMasker	DNA	113455511	113455732	440	+	.	ID="DNAX-2_AP";Tend="461";Tstart="242";shortTE="F";uid="3ffdfcf2-c320-40dc-b705-7b6d6482b0b9"
NC_042493.1	RepeatMasker	DNA/hAT-hAT19	39788928	39789315	2311	+	.	ID="DNA8-109_AP";Tend="391";Tstart="1";shortTE="F";uid="eee41636-8d00-4c1d-acea-c04cf51833d3"
NC_042493.1	RepeatMasker	DNA/hAT-Ac	59628793	59628991	419	+	.	ID="RND-6_FAMILY-18241";Tend="1584";Tstart="1409";shortTE="F";uid="26a12f0d-9094-49db-b3ae-4948ad8c7b5f"
NC_042493.1	RepeatMasker	LTR/Gypsy	76927222	76927554	766	+	.	ID="RND-6_FAMILY-1091";Tend="1289";Tstart="943";shortTE="F";uid="bd0f305b-e87a-46f2-afd6-752d2d3e9a5d"
NC_042493.1	RepeatMasker	DNA/hAT-Tip100	101235599	101235979	3223	+	.	ID="RND-5_FAMILY-5579";Tend="1274";Tstart="894";shortTE="F";uid="6d88c333-5c69-4a93-be4e-d7f5fbc53d26"
NC_042493.1	RepeatMasker	DNA	10734854	10735137	623	+	.	ID="TTAA16_AP";Tend="418";Tstart="135";shortTE="F";uid="23e42032-85e0-4a14-809f-b5f32b9cbb75"
NC_042493.1	RepeatMasker	Retroposon?	130205129	130205706	4647	+	.	ID="RND-6_FAMILY-14514";Tend="975";Tstart="407";shortTE="F";uid="8f9a48a4-272f-4445-9f7a-7e1195740132"
NC_042493.1	RepeatMasker	DNA	110136703	110137491	2374	+	.	ID="DNA4-2_AP";Tend="768";Tstart="1";shortTE="F";uid="afbedd05-90dd-469f-beb5-9d4b6bb6247c"
NC_042493.1	RepeatMasker	DNA/hAT	106633442	106633643	460	+	.	ID="RND-5_FAMILY-2044";Tend="1250";Tstart="1053";shortTE="F";uid="ce30ac4e-a121-43b4-8ee0-4c76e69eaf4e"
NC_042493.1	RepeatMasker	DNA/Kolobok-E	59665093	59665397	2080	+	.	ID="RND-6_FAMILY-15442";Tend="2219";Tstart="1918";shortTE="F";uid="a31e2a5d-fe4a-42d4-af18-a82ef781fa43"
NC_042493.1	RepeatMasker	DNA/hAT-Tip100	29834151	29835119	7352	+	.	ID="DNA8-107_AP";Tend="1026";Tstart="68";shortTE="F";uid="a84f0b88-7ff8-4310-bb24-1daa241dcf78"
NC_042493.1	RepeatMasker	RC/Helitron	14630365	14631085	4081	+	.	ID="RND-1_FAMILY-11";Tend="1763";Tstart="837";shortTE="F";uid="ff95ca07-fa67-483e-a7ab-ca1f4b02f161"
NC_042493.1	RepeatMasker	Unknown	128170546	128170889	2660	+	.	ID="RND-5_FAMILY-12330";Tend="1343";Tstart="1000";shortTE="F";uid="6c8cff11-3b71-451a-a018-73ea0fdc6a27"
NC_042493.1	RepeatMasker	DNA/hAT?	11533691	11533830	457	+	.	ID="RND-5_FAMILY-3458";Tend="565";Tstart="418";shortTE="F";uid="8f83ef9e-8642-4be6-a4c2-2d285838af7e"
NC_042493.1	RepeatMasker	DNA	80424366	80425004	1131	+	.	ID="RND-4_FAMILY-649";TEgroup="ctg_1%7CRND-4_FAMILY-649%7C10";Tend="1373";Tstart="848";shortTE="F";uid="8480ef62-b4de-469d-a062-225f3fda60c3"
NC_042493.1	RepeatMasker	DNA/Kolobok-E	56056380	56056574	417	+	.	ID="RND-6_FAMILY-9044";Tend="1661";Tstart="1473";shortTE="F";uid="61779c3b-6899-4f71-86ff-56c2f5a543f7"
NC_042493.1	RepeatMasker	RC/Helitron	1609960	1610665	4348	+	.	ID="RND-5_FAMILY-1906";Tend="1699";Tstart="950";shortTE="F";uid="8aeb9f81-6450-493f-af7f-81b7f6a9b4f5"
NC_042493.1	RepeatMasker	Unknown	121261727	121261967	1343	+	.	ID="RND-6_FAMILY-2419";Tend="688";Tstart="454";shortTE="F";uid="bb979ca9-2943-4b9e-b5cb-07e729fddd8a"
NC_042493.1	RepeatMasker	DNA/Ginger	8419740	8420010	639	+	.	ID="RND-6_FAMILY-2771";Tend="2045";Tstart="1784";shortTE="F";uid="df55716d-5960-44ae-98ac-f0cc336bfdcd"
NC_042493.1	RepeatMasker	DNA/hAT	54871398	54871782	3281	+	.	ID="RND-4_FAMILY-1191";Tend="1824";Tstart="1440";shortTE="F";uid="caf91756-494f-4fd0-8061-d56716b4f300"
NC_042493.1	RepeatMasker	Unknown	83077688	83077868	679	+	.	ID="RND-6_FAMILY-588";Tend="1303";Tstart="1140";shortTE="F";uid="d8c6a98a-a4f8-45be-bc05-a3d0501c8285"
NC_042493.1	RepeatMasker	LTR/Pao	48881145	48882807	655	+	.	ID="BEL-11_DEL-I";Tend="3832";Tstart="2246";shortTE="F";uid="5903e270-d551-41f6-9bde-2ad5ae2bca42"
NC_042493.1	RepeatMasker	DNA/hAT-hAT19	46634210	46635833	5783	+	.	ID="RND-6_FAMILY-9201";TEgroup="ctg_1%7CRND-6_FAMILY-9201%7C3";Tend="1853";Tstart="277";shortTE="F";uid="d67f4bc2-8a3a-4e52-a106-b662988d3277"
NC_042493.1	RepeatMasker	Retroposon?	101548709	101549411	3793	+	.	ID="RND-6_FAMILY-548";Tend="2008";Tstart="1353";shortTE="F";uid="4d595c95-9224-4ae7-8eda-86b9529655f7"
NC_042493.1	RepeatMasker	RC/Helitron	8970242	8970413	598	+	.	ID="RND-1_FAMILY-95";Tend="1224";Tstart="1034";shortTE="F";uid="7c3833f7-7aa3-4bec-a85b-4f8362bdb496"
NC_042493.1	RepeatMasker	Retroposon?	37055363	37055493	994	+	.	ID="RND-6_FAMILY-11842";Tend="897";Tstart="764";shortTE="F";uid="d4c31536-3a83-4779-8fda-c758e00c0fbc"
NC_042493.1	RepeatMasker	DNA/Ginger-1	86076766	86077113	628	+	.	ID="rnd-6_family-51198";Tend="1366";Tstart="998";shortTE="F";uid="8fe81007-0d33-4e47-8231-0113b173b493"
NC_042493.1	RepeatMasker	Unknown	96499371	96499479	570	+	.	ID="RND-6_FAMILY-13867";Tend="1034";Tstart="931";shortTE="F";uid="5df69d58-4498-400c-a8b6-6a4558ad926f"
NC_042493.1	RepeatMasker	Retroposon?	128012373	128012832	3325	+	.	ID="RND-6_FAMILY-14514";Tend="843";Tstart="382";shortTE="F";uid="2f649d5d-0a82-41b8-8109-8e71d0eed365"
NC_042493.1	RepeatMasker	DNA/Ginger-1	3961245	3961862	645	+	.	ID="RND-6_FAMILY-20286";Tend="2195";Tstart="1546";shortTE="F";uid="32d841e9-18c5-434c-ae97-82820d760ff6"
NC_042493.1	RepeatMasker	DNA/hAT-Tip100	119811639	119812492	4745	+	.	ID="RND-1_FAMILY-468";Tend="2146";Tstart="1342";shortTE="F";uid="13188964-3dee-43cd-a49b-a4a56bcea189"
NC_042493.1	RepeatMasker	DNA/Ginger-1	105395041	105395251	815	+	.	ID="rnd-6_family-51198";Tend="1049";Tstart="774";shortTE="F";uid="e93476cd-8ad2-4254-ad8b-e11e5c155151"
NC_042493.1	RepeatMasker	DNA	60511665	60512173	2407	+	.	ID="ttaac_ap";Tend="438";Tstart="1";shortTE="F";uid="d24dc922-8dd2-49dc-a13e-ffbf14d0f0d9"
NC_042493.1	RepeatMasker	Unknown	45020213	45020654	1088	+	.	ID="RND-6_FAMILY-181";TEgroup="ctg_1%7CRND-6_FAMILY-181%7C1";Tend="1535";Tstart="686";shortTE="F";uid="9ded35b0-8767-4178-ab2d-f0e5e573f495"
NC_042493.1	RepeatMasker	DNA	1235226	1235621	1201	+	.	ID="DNA4-2_AP";Tend="390";Tstart="1";shortTE="F";uid="88e6e9a2-a65c-42a3-9d7c-61edd372b017"
NC_042493.1	RepeatMasker	DNA	35723239	35724571	10142	+	.	ID="RND-1_FAMILY-238";Tend="1388";Tstart="38";shortTE="F";uid="072f821c-e06d-47f4-964e-e425f7afdc6e"
NC_042493.1	RepeatMasker	Unknown	130769762	130769880	650	+	.	ID="RND-6_FAMILY-20448";Tend="1072";Tstart="958";shortTE="F";uid="9f911f3b-e0ce-4f27-ab8f-2d31c9e633ae"
NC_042493.1	RepeatMasker	Unknown	28970031	28970449	1511	+	.	ID="RND-6_FAMILY-7241";Tend="938";Tstart="482";shortTE="F";uid="4489f5e6-3c0c-46a0-b926-f7e2d185b6ba"
NC_042493.1	RepeatMasker	DNA/Kolobok-E	113664809	113665355	1271	+	.	ID="RND-6_FAMILY-9044";Tend="1999";Tstart="1463";shortTE="F";uid="7690af24-de04-4d6a-8ad0-27470dbda624"
NC_042493.1	RepeatMasker	DNA/Ginger-1	108584727	108584976	1624	+	.	ID="RND-6_FAMILY-14973";Tend="1489";Tstart="1246";shortTE="F";uid="75cdbd87-3401-42aa-a9ea-e00a35a8e0ed"
NC_042493.1	RepeatMasker	DNA/hAT	125431415	125431727	1008	+	.	ID="RND-5_FAMILY-4993";Tend="1654";Tstart="1342";shortTE="F";uid="2244bc6b-379a-48d7-8752-304b564bca03"
NC_042493.1	RepeatMasker	DNA	96825835	96826070	497	+	.	ID="RND-6_FAMILY-2966";Tend="1507";Tstart="1238";shortTE="F";uid="c082bb85-b0fa-422d-bdf5-dd955a57e325"
NC_042493.1	RepeatMasker	LTR/Copia	129292828	129292953	1041	+	.	ID="RND-5_FAMILY-5421";Tend="598";Tstart="472";shortTE="F";uid="8eaceb50-2e5f-43ef-ae73-db558dd39f51"
NC_042493.1	RepeatMasker	DNA	105242155	105242790	1440	+	.	ID="DNA8-31_AP";TEgroup="ctg_1%7CDNA8-31_AP%7C31";Tend="590";Tstart="1";shortTE="F";uid="d36728c7-3d80-4f57-8deb-4fdb60199010"
NC_042493.1	RepeatMasker	DNA/Kolobok-E	84381082	84381505	2554	+	.	ID="RND-1_FAMILY-42";Tend="1353";Tstart="892";shortTE="F";uid="79715edd-c6b5-4804-880b-e5223bc3a78e"
NC_042493.1	RepeatMasker	DNA	89813754	89814137	1391	+	.	ID="rnd-6_family-8931";Tend="1390";Tstart="644";shortTE="F";uid="3053a1e6-a65a-40b5-a645-b43ad2efc57b"
NC_042493.1	RepeatMasker	DNA	81110353	81110625	517	+	.	ID="RND-6_FAMILY-3090";TEgroup="ctg_1%7CRND-6_FAMILY-3090%7C2";Tend="1806";Tstart="1531";shortTE="F";uid="7249d5aa-9a50-40e0-bd1c-e0951c85ba05"
NC_042493.1	RepeatMasker	DNA/hAT-hAT19	104741153	104742267	1084	+	.	ID="RND-6_FAMILY-5889";TEgroup="ctg_1%7CRND-6_FAMILY-5889%7C2";Tend="1645";Tstart="73";shortTE="F";uid="c63d1827-177c-4bcd-9fdc-7e23c6ed2a97"
NC_042493.1	RepeatMasker	RC/Helitron	124843646	124843763	466	+	.	ID="RND-6_FAMILY-7226";Tend="1529";Tstart="1409";shortTE="F";uid="b4b318c3-6531-4265-b187-87540d215578"
NC_042493.1	RepeatMasker	DNA	8117248	8117474	454	+	.	ID="dna4-2_ap";Tend="283";Tstart="1";shortTE="F";uid="82a86931-dc03-4438-ab83-720eb3c70afa"
NC_042493.1	RepeatMasker	Unknown	32289726	32291058	2848	+	.	ID="RND-1_FAMILY-163";Tend="2206";Tstart="5";shortTE="F";uid="47b1fd8f-fa4f-4c49-9145-d4313bf8e5e3"
NC_042493.1	RepeatMasker	DNA/PIF-Harbinger	85998625	85998800	468	+	.	ID="HARB-1_AP";Tend="174";Tstart="1";shortTE="F";uid="b09a874b-ce14-49a0-8a47-c2726ce8e1d4"
NC_042493.1	RepeatMasker	DNA/hAT-Ac	33900216	33900519	406	+	.	ID="RND-5_FAMILY-932";Tend="1288";Tstart="986";shortTE="F";uid="6f98d189-f586-40d5-847c-c349bef18692"
NC_042493.1	RepeatMasker	DNA/CMC-EnSpm	55273501	55274259	964	+	.	ID="RND-6_FAMILY-7379";Tend="1140";Tstart="402";shortTE="F";uid="dfb3240e-0cae-4ea5-b2a8-42cd260484a3"
NC_042493.1	RepeatMasker	DNA	127339360	127339584	1883	+	.	ID="DNA8-3_AP";Tend="225";Tstart="1";shortTE="F";uid="33998fa4-7f97-4391-8a50-5111964afd7c"
NC_042493.1	RepeatMasker	DNA/hAT-Tip100	69516555	69516917	2329	+	.	ID="RND-5_FAMILY-11892";Tend="913";Tstart="585";shortTE="F";uid="c0896030-d92c-49c9-950f-c253c63ace1c"
NC_042493.1	RepeatMasker	Retroposon?	121641522	121641759	879	+	.	ID="RND-6_FAMILY-14514";Tend="823";Tstart="372";shortTE="F";uid="9a43a998-1614-46f6-a3e7-77c05695c0d1"
NC_042493.1	RepeatMasker	Unknown	17106584	17107549	4975	+	.	ID="RND-1_FAMILY-24";Tend="1308";Tstart="94";shortTE="F";uid="d3e55a6b-31fa-4d25-8075-13d457b71882"
NC_042493.1	RepeatMasker	DNA/hAT-Tip100	131717369	131717480	477	+	.	ID="dna8-106_ap";Tend="425";Tstart="343";shortTE="F";uid="b2df0077-fd9a-4005-b293-fc6d69d5a146"
NC_042493.1	RepeatMasker	DNA/hAT-Tip100	6956775	6957001	987	+	.	ID="HAT-N16_AP";Tend="273";Tstart="1";shortTE="F";uid="f5938118-119c-4202-a20c-9b56740a0289"
NC_042493.1	RepeatMasker	DNA/hAT-Ac	302619	303077	3212	+	.	ID="RND-5_FAMILY-10033";Tend="1066";Tstart="649";shortTE="F";uid="76b2f3f5-6938-42ce-b3be-8527b984a426"
NC_042493.1	RepeatMasker	Unknown	21869931	21870582	4978	+	.	ID="RND-5_FAMILY-3574";Tend="1517";Tstart="835";shortTE="F";uid="09fa4708-0981-4562-92eb-2be0934f5d7c"
NC_042493.1	RepeatMasker	DNA/hAT-Tip100	107189067	107189184	843	+	.	ID="rnd-6_family-3309";Tend="1187";Tstart="1088";shortTE="F";uid="6fc40e20-3e7c-4814-8d3c-0bd9e41719b2"
NC_042493.1	RepeatMasker	DNA/Ginger-1	111083365	111083587	1023	+	.	ID="RND-4_FAMILY-641";Tend="1471";Tstart="1247";shortTE="F";uid="0c4036b2-3a5a-49b4-9e41-5071bbf04665"
NC_042493.1	RepeatMasker	DNA/hAT-Ac	67392701	67393360	5279	+	.	ID="RND-6_FAMILY-8704";Tend="1622";Tstart="961";shortTE="F";uid="78ec7880-f429-4862-92d5-b9f95fd496e2"
NC_042493.1	RepeatMasker	Unknown	23198074	23198420	1496	+	.	ID="RND-6_FAMILY-15383";Tend="1131";Tstart="841";shortTE="F";uid="45eaa757-c120-4029-9c4f-6b36c68ba6fc"
NC_042493.1	RepeatMasker	DNA/hAT-Ac	40649966	40650224	2159	+	.	ID="RND-6_FAMILY-5979";Tend="722";Tstart="438";shortTE="F";uid="393cea3d-9828-43d2-bb26-4237eba92822"
NC_042493.1	RepeatMasker	RC/Helitron	119357234	119357451	1202	+	.	ID="RND-5_FAMILY-6725";Tend="1349";Tstart="1131";shortTE="F";uid="16f1729e-cb9d-45a8-9131-8926bedd93d3"
NC_042493.1	RepeatMasker	DNA/Ginger	101735626	101735945	685	+	.	ID="RND-6_FAMILY-2771";Tend="1207";Tstart="842";shortTE="F";uid="4c01b5ba-034f-4b4f-9cc6-6191ee361d2c"
NC_042493.1	RepeatMasker	DNA/hAT-Ac	94930839	94931005	936	+	.	ID="RND-1_FAMILY-408";Tend="875";Tstart="703";shortTE="F";uid="62ccf7c9-1a87-40e6-98db-bd6c1f21f83a"
NC_042493.1	RepeatMasker	Retroposon?	129774431	129774558	696	+	.	ID="RND-6_FAMILY-12093";Tend="1020";Tstart="904";shortTE="F";uid="0759ec30-7df2-47c2-ac6d-81658501f1c0"
NC_042493.1	RepeatMasker	DNA/hAT-Tip100	43464686	43465211	3567	+	.	ID="RND-5_FAMILY-9086";Tend="1620";Tstart="1077";shortTE="F";uid="9fc6a956-a5af-4bf5-a1cf-43a486cffcd0"
NC_042493.1	RepeatMasker	DNA	47785177	47785378	457	+	.	ID="DNA4-3_AP";Tend="614";Tstart="132";shortTE="F";uid="04f9d195-933d-421c-bc02-cd1dad12581c"
NC_042493.1	RepeatMasker	Unknown	3288726	3288870	757	+	.	ID="RND-1_FAMILY-200";Tend="1124";Tstart="968";shortTE="F";uid="f4eccfa1-a044-4976-91b8-3ab76bcc6f9a"
NC_042493.1	RepeatMasker	RC/Helitron	23756757	23757501	4640	+	.	ID="RND-1_FAMILY-6";Tend="1880";Tstart="1109";shortTE="F";uid="34345a76-d614-4c61-ba1d-21210b94a527"
NC_042493.1	RepeatMasker	Unknown	96817382	96817752	668	+	.	ID="RND-6_FAMILY-11564";Tend="2000";Tstart="1668";shortTE="F";uid="6aec79ef-7610-411b-a3f6-c0ee3d1a1474"
NC_042493.1	RepeatMasker	DNA	1776943	1777705	2337	+	.	ID="rnd-5_family-1869";Tend="1672";Tstart="959";shortTE="F";uid="666140d2-bdbe-422f-b96e-eeea050805ee"
NC_042493.1	RepeatMasker	Retroposon?	130088966	130089150	1391	+	.	ID="RND-6_FAMILY-2390";Tend="2525";Tstart="2341";shortTE="F";uid="fc7d5d11-4c4e-4b45-aba8-62a9254f9fbb"
NC_042493.1	RepeatMasker	Retroposon?	41906681	41907227	5021	+	.	ID="SINE2-1_AP";Tend="1925";Tstart="1061";shortTE="F";uid="8a0ac07f-6d2b-4759-81a2-8e954fc808f0"
NC_042493.1	RepeatMasker	DNA/hAT-Tip100	82622960	82623416	3173	+	.	ID="HAT-N16_AP";Tend="532";Tstart="74";shortTE="F";uid="4c1ded0e-4cde-4e37-a36e-4f2956ec6eda"
NC_042493.1	RepeatMasker	RC/Helitron	65754383	65754669	420	+	.	ID="RND-6_FAMILY-2195";Tend="1448";Tstart="915";shortTE="F";uid="9332bc84-f103-4848-9e6b-7468e9644997"
NC_042493.1	RepeatMasker	DNA/Ginger-1	94974473	94974670	1563	+	.	ID="RND-5_FAMILY-7031";Tend="2557";Tstart="2360";shortTE="F";uid="cca562f9-844d-4d6e-a5f2-52998fe2a84e"
NC_042493.1	RepeatMasker	Unknown	95040786	95040891	410	+	.	ID="RND-6_FAMILY-7507";Tend="1291";Tstart="1186";shortTE="F";uid="62eda98b-d613-44c3-a489-4dcdbbe1d8e3"
NC_042493.1	RepeatMasker	RC/Helitron	77375419	77375846	3250	+	.	ID="RND-6_FAMILY-7990";Tend="698";Tstart="270";shortTE="F";uid="012b10f6-34e2-4409-8254-bea362a3d9f6"
NC_042493.1	RepeatMasker	Unknown	28934392	28934645	1510	+	.	ID="RND-6_FAMILY-4718";Tend="729";Tstart="486";shortTE="F";uid="f609f377-7ad7-45fc-a209-19939c5e1ac5"
NC_042493.1	RepeatMasker	Retroposon?	45809561	45809999	531	+	.	ID="RND-6_FAMILY-8440";Tend="2515";Tstart="2068";shortTE="F";uid="aac2ba02-31af-4112-a1af-6cbe2fb81d90"
NC_042493.1	RepeatMasker	DNA/MULE-MuDR	44092712	44092944	1373	+	.	ID="RND-6_FAMILY-10625";Tend="831";Tstart="567";shortTE="F";uid="01c9f90c-2d1c-4f95-b2b4-4eddfc088996"
NC_042493.1	RepeatMasker	DNA/TcMar-Pogo	132103056	132103233	1153	+	.	ID="RND-1_FAMILY-154";Tend="1196";Tstart="1001";shortTE="F";uid="b6680385-53e3-4a2b-9c24-8eb6e2c4bb7d"
NC_042493.1	RepeatMasker	DNA/hAT-hAT19	120039902	120040480	4523	+	.	ID="DNA8-66_AP";Tend="578";Tstart="1";shortTE="F";uid="2e081880-db0b-46a9-8425-2d7b31f14d28"
NC_042493.1	RepeatMasker	DNA/hAT-Tip100	128763621	128763895	730	+	.	ID="RND-6_FAMILY-21349";Tend="1622";Tstart="1372";shortTE="F";uid="9130b146-1165-4762-b2bd-4a79802d28ee"
NC_042493.1	RepeatMasker	DNA	96898512	96898635	677	+	.	ID="RND-1_FAMILY-435";Tend="912";Tstart="799";shortTE="F";uid="3eb9fa79-847b-4321-83ad-b26dee63fa36"
NC_042493.1	RepeatMasker	DNA/Sola-1	131564282	131564425	908	+	.	ID="DNA4-4_AP";Tend="233";Tstart="89";shortTE="F";uid="2285e026-95dc-412e-a54a-4c724277c97c"
NC_042493.1	RepeatMasker	Retroposon?	106558231	106558665	2308	+	.	ID="RND-5_FAMILY-4209";Tend="1315";Tstart="883";shortTE="F";uid="e18dcb22-ea31-49d9-ba95-b96b9e188aa4"
NC_042493.1	RepeatMasker	DNA/hAT-Tip100	102928034	102928165	920	+	.	ID="RND-6_FAMILY-31173";Tend="1115";Tstart="984";shortTE="F";uid="019a0f48-9e16-48bf-a40d-72831154993b"
NC_042493.1	RepeatMasker	Unknown	123885261	123885567	675	+	.	ID="RND-6_FAMILY-181";TEgroup="ctg_1%7CRND-6_FAMILY-181%7C4";Tend="1677";Tstart="1219";shortTE="F";uid="9d96a7f3-f26d-494c-bb14-0c6391189c33"
NC_042493.1	RepeatMasker	DNA/Kolobok-E	117222509	117222709	686	+	.	ID="RND-4_FAMILY-542";Tend="1191";Tstart="987";shortTE="F";uid="48945c71-fbe9-4e32-8e1e-dd8d6af118bf"
NC_042493.1	RepeatMasker	DNA/Ginger-1	118576266	118576886	3183	+	.	ID="RND-6_FAMILY-6101";TEgroup="ctg_1%7CRND-6_FAMILY-6101%7C5";Tend="2045";Tstart="1518";shortTE="F";uid="6db589cb-7a04-493f-a942-d406ffe775dc"
NC_042493.1	RepeatMasker	DNA/hAT-Ac	314680	315281	3735	+	.	ID="RND-6_FAMILY-3747";Tend="1571";Tstart="932";shortTE="F";uid="af8157dc-cb21-46f4-93a0-6f84e9c5d990"
NC_042493.1	RepeatMasker	DNA/hAT-hAT19	41372441	41372836	2632	+	.	ID="RND-1_FAMILY-436";Tend="1811";Tstart="1426";shortTE="F";uid="2348c4e8-c670-428d-a206-fc8380517efb"
NC_042493.1	RepeatMasker	DNA	123684104	123684653	1060	+	.	ID="DNA4-2_AP";Tend="766";Tstart="227";shortTE="F";uid="8f26a78e-e3a7-43f0-aa34-57c28bb4816e"
NC_042493.1	RepeatMasker	DNA/hAT	13702837	13703616	6606	+	.	ID="RND-1_FAMILY-440";Tend="1649";Tstart="876";shortTE="F";uid="da9aaaff-ae3d-45e3-b5ac-0c3f15bba341"
NC_042493.1	RepeatMasker	DNA	51907053	51907477	1170	+	.	ID="TTAA3C_AP";Tend="405";Tstart="1";shortTE="F";uid="ec9c4725-5a1f-4546-a65d-fdb5751188d4"
NC_042493.1	RepeatMasker	DNA/TcMar-m44?	114453564	114453678	552	+	.	ID="dnax-4b_ap";Tend="171";Tstart="54";shortTE="F";uid="10211c37-2584-45f1-9848-28635d262f26"
NC_042493.1	RepeatMasker	Unknown	77645628	77646411	5751	+	.	ID="RND-6_FAMILY-7241";Tend="1238";Tstart="457";shortTE="F";uid="144b7b16-007c-40ad-8f36-5515b7f97bbb"
NC_042493.1	RepeatMasker	Unknown	14887387	14887927	3572	+	.	ID="RND-1_FAMILY-519";Tend="1851";Tstart="1318";shortTE="F";uid="341a91a2-f51f-4d65-aeec-6cf092801b31"
NC_042493.1	RepeatMasker	DNA/Ginger-1	119950254	119951556	3359	+	.	ID="RND-6_FAMILY-20286";Tend="2235";Tstart="840";shortTE="F";uid="fe2303a7-b650-40f3-803f-9b6e52454112"
NC_042493.1	RepeatMasker	DNA/hAT-Ac	112977065	112977616	4032	+	.	ID="DNA8-56_AP";Tend="560";Tstart="1";shortTE="F";uid="b4d42f86-f415-417c-ae45-e12026063ca0"
NC_042493.1	RepeatMasker	Unknown	116776152	116776280	541	+	.	ID="RND-6_FAMILY-11179";Tend="916";Tstart="786";shortTE="F";uid="d2b14946-face-4e10-821d-89f1ecf0df4c"
NC_042493.1	RepeatMasker	DNA/Ginger-1	89950369	89950925	3632	+	.	ID="RND-5_FAMILY-7031";Tend="1399";Tstart="865";shortTE="F";uid="57dbc57f-a2e8-4bd7-b0ba-aa397ea41758"
NC_042493.1	RepeatMasker	DNA/hAT	20446105	20446437	2233	+	.	ID="RND-6_FAMILY-26347";Tend="1535";Tstart="1210";shortTE="F";uid="46bc1f56-ecfe-48a1-8083-df1cc9488955"
NC_042493.1	RepeatMasker	DNA	20194817	20195441	2354	+	.	ID="RND-5_FAMILY-6073";Tend="1620";Tstart="994";shortTE="F";uid="ec7b23d3-e94d-49f1-a3f3-e59398a20a5f"
NC_042493.1	RepeatMasker	DNA/Ginger-1	106147044	106148126	7049	+	.	ID="RND-6_FAMILY-20286";Tend="2520";Tstart="1412";shortTE="F";uid="67729a6b-469e-4e49-bd2e-374f3c3fccfd"
NC_042493.1	RepeatMasker	DNA/Kolobok-E	110923719	110923869	1131	+	.	ID="RND-1_FAMILY-218";Tend="604";Tstart="453";shortTE="F";uid="574762fe-dfae-4f20-bd3b-9aa4943a958f"
NC_042493.1	RepeatMasker	DNA/hAT-hAT19	61751044	61751205	964	+	.	ID="RND-6_FAMILY-7285";Tend="1010";Tstart="848";shortTE="F";uid="5e7a73a1-b1ca-472d-b5a3-50860570fff2"
NC_042493.1	RepeatMasker	DNA	53133843	53134233	1509	+	.	ID="TTAA5_AP";Tend="442";Tstart="1";shortTE="F";uid="12e686cf-5df8-4abc-8c27-6eba8a2b29f4"
NC_042493.1	RepeatMasker	DNA	89695508	89695662	689	+	.	ID="dna4-2_ap";Tend="206";Tstart="52";shortTE="F";uid="3ff15a21-6b04-4fef-9709-749d1b056732"
NC_042493.1	RepeatMasker	DNA/hAT-Ac	89048396	89048530	720	+	.	ID="RND-5_FAMILY-1569";Tend="479";Tstart="345";shortTE="F";uid="6339229d-bc51-432e-aedf-1324137633fe"
NC_042493.1	RepeatMasker	Unknown	19655290	19655475	758	+	.	ID="RND-6_FAMILY-36865";Tend="1305";Tstart="1127";shortTE="F";uid="bbab8f22-50ac-45a7-b5eb-31c4ab650018"
NC_042493.1	RepeatMasker	DNA/hAT-Tip100	842680	843056	2638	+	.	ID="RND-5_FAMILY-4948";Tend="1349";Tstart="952";shortTE="F";uid="85de1da0-9ecb-4211-af5f-a2e70eaef640"
NC_042493.1	RepeatMasker	DNA/Ginger-1	16329449	16329627	890	+	.	ID="RND-6_FAMILY-9672";Tend="1005";Tstart="827";shortTE="F";uid="e94b5e49-2669-4fa9-8ea9-71c59e9594a6"
NC_042493.1	RepeatMasker	Unknown	107594494	107595074	3772	+	.	ID="RND-5_FAMILY-1285";Tend="1540";Tstart="949";shortTE="F";uid="cacf3b11-e4f3-45ac-b7b8-6bde49c9e12f"
NC_042493.1	RepeatMasker	DNA/Kolobok-T2	182791	182926	445	+	.	ID="REP-4_PBA";Tend="656";Tstart="515";shortTE="F";uid="c207fbbc-52a6-408d-ae89-62f2b30a3f23"
NC_042493.1	RepeatMasker	Unknown	97949094	97949247	469	+	.	ID="RND-4_FAMILY-188";Tend="986";Tstart="843";shortTE="F";uid="4019e8af-127c-4a88-b40e-67d94cf6b4c1"
NC_042493.1	RepeatMasker	DNA/Ginger	82137436	82137624	912	+	.	ID="RND-6_FAMILY-2771";Tend="955";Tstart="776";shortTE="F";uid="74374de9-c219-4eec-8a24-d8c2118030ef"
NC_042493.1	RepeatMasker	DNA/MULE-MuDR	103370542	103370717	620	+	.	ID="RND-6_FAMILY-12443";TEgroup="ctg_1%7CRND-6_FAMILY-12443%7C2";Tend="965";Tstart="785";shortTE="T";uid="ae68224f-d1c5-449e-a345-fc6b4ccf4cea"
NC_042493.1	RepeatMasker	DNA/Maverick	129516322	129518495	4549	+	.	ID="rnd-6_family-37960";Tend="3366";Tstart="353";shortTE="F";uid="a15d5571-1cf4-4156-8004-eab4e845aead"
NC_042493.1	RepeatMasker	Unknown	59537576	59537753	409	+	.	ID="RND-6_FAMILY-42790";Tend="1168";Tstart="997";shortTE="F";uid="dcabfa13-f70d-4f99-88e8-3dc98e723ce2"
NC_042493.1	RepeatMasker	DNA	34311506	34312310	2586	+	.	ID="DNA4-2_AP";Tend="769";Tstart="1";shortTE="F";uid="a3fb4d0b-e138-45b4-a951-cd735f6a074b"
NC_042493.1	RepeatMasker	Unknown	44636469	44636711	1994	+	.	ID="RND-1_FAMILY-88";Tend="410";Tstart="155";shortTE="F";uid="13eaceaf-4584-4e50-8ca0-9682bfa28d47"
NC_042493.1	RepeatMasker	DNA	88758859	88759296	1556	+	.	ID="DNA4-1_AP";Tend="451";Tstart="1";shortTE="F";uid="7dc079a6-548c-49e8-b803-41e2ebd35834"
NC_042493.1	RepeatMasker	DNA	112230329	112230553	1885	+	.	ID="DNA8-3_AP";Tend="225";Tstart="1";shortTE="F";uid="b1dfe2a9-4548-47af-87ad-b9dc22914166"
NC_042493.1	RepeatMasker	Retroposon?	108611484	108611976	2545	+	.	ID="RND-6_FAMILY-2865";Tend="1279";Tstart="804";shortTE="F";uid="f00d605a-afe4-4417-afce-e97a327f66ff"
NC_042493.1	RepeatMasker	DNA/Ginger-1	62526612	62526798	1264	+	.	ID="RND-6_FAMILY-14973";Tend="1489";Tstart="1297";shortTE="F";uid="825fe5b2-f207-45f7-9853-2db1291a8629"
NC_042493.1	RepeatMasker	DNA/MULE-MuDR	38949543	38949661	718	+	.	ID="MUDR4X_AP";Tend="1757";Tstart="1646";shortTE="F";uid="95a1f1e4-030c-4da4-a072-5c6ea5271c12"
NC_042493.1	RepeatMasker	DNA/hAT-hAT19	111167508	111167681	713	+	.	ID="RND-6_FAMILY-21601";Tend="1469";Tstart="1302";shortTE="F";uid="0431ecc2-cc5d-4bd3-89f5-40214f948728"
NC_042493.1	RepeatMasker	DNA/hAT	121951694	121951942	525	+	.	ID="RND-6_FAMILY-1976";Tend="1260";Tstart="1027";shortTE="F";uid="57694384-d07f-45fe-bfbd-c7fcd0ae9ee3"
NC_042493.1	RepeatMasker	DNA	7000943	7001210	1531	+	.	ID="ttaa4_ap";Tend="432";Tstart="182";shortTE="F";uid="163871c1-a965-4c19-8b91-a4ca0d3a690c"
NC_042493.1	RepeatMasker	Unknown	119191378	119191721	1855	+	.	ID="RND-1_FAMILY-113";Tend="1308";Tstart="926";shortTE="F";uid="da845268-a7ec-4014-b2f2-6a9c43fa42e4"
NC_042493.1	RepeatMasker	DNA/Ginger-1	76382957	76383196	1254	+	.	ID="rnd-6_family-9672";Tend="1029";Tstart="811";shortTE="F";uid="eb54222e-7bf3-4018-943d-3735cf20f6fc"
NC_042493.1	RepeatMasker	DNA	79762832	79763204	1621	+	.	ID="TTAA3C_AP";Tend="425";Tstart="2";shortTE="F";uid="9e6b576a-a207-4a9e-9f68-0b537f13107d"
NC_042493.1	RepeatMasker	DNA/Ginger-1	28956789	28957403	2825	+	.	ID="RND-6_FAMILY-9672";Tend="2300";Tstart="1646";shortTE="F";uid="a3f8d2d1-7a5c-4ccb-bf41-8af4c8acca51"
NC_042493.1	RepeatMasker	Retroposon?	49910157	49910635	4007	+	.	ID="RND-6_FAMILY-7552";Tend="1288";Tstart="810";shortTE="F";uid="baae69ef-f940-4ced-a769-1adc07bb411c"
NC_042493.1	RepeatMasker	DNA/hAT-Tip100	7767324	7767690	2365	+	.	ID="RND-1_FAMILY-228";Tend="1948";Tstart="1551";shortTE="F";uid="323e4274-72e4-4ef7-9e53-fca29c8aba08"
NC_042493.1	RepeatMasker	Retroposon?	2638405	2639322	5423	+	.	ID="RND-6_FAMILY-11842";Tend="1756";Tstart="751";shortTE="F";uid="cc15bd9e-a094-42f3-aa4a-4f4af024dcb3"
NC_042493.1	RepeatMasker	RC/Helitron	4095375	4095917	2043	+	.	ID="RND-6_FAMILY-8085";Tend="1916";Tstart="1508";shortTE="F";uid="49773c2c-4f5b-466e-a7be-37c95e1ec15d"
NC_042493.1	RepeatMasker	DNA/hAT-hAT19	108834078	108834518	1332	+	.	ID="RND-6_FAMILY-7285";Tend="1951";Tstart="1483";shortTE="F";uid="93754dfd-e6a0-4113-a07e-97678f0a35b5"
NC_042493.1	RepeatMasker	DNA	2133287	2133586	2444	+	.	ID="RND-1_FAMILY-244";Tend="1125";Tstart="833";shortTE="F";uid="afec4ece-bac1-43ac-8031-7ee2d7002c6b"
NC_042493.1	RepeatMasker	DNA/hAT-Tip100	53289746	53289942	645	+	.	ID="RND-6_FAMILY-4641";Tend="1363";Tstart="1171";shortTE="F";uid="c578ff50-cdc5-47df-8758-5aa46270eaeb"
NC_042493.1	RepeatMasker	DNA	53672654	53673071	1251	+	.	ID="DNA4-3_AP";Tend="566";Tstart="120";shortTE="F";uid="14be938b-9597-470e-9b60-74ea7685a42a"
NC_042493.1	RepeatMasker	DNA/hAT-hAT19	122221492	122221681	481	+	.	ID="RND-6_FAMILY-10363";Tend="911";Tstart="733";shortTE="F";uid="3e6b3a6e-1a92-4f81-9cc6-c479456e2351"
NC_042493.1	RepeatMasker	Retroposon?	91038320	91038590	1686	+	.	ID="RND-6_FAMILY-11842";Tend="1127";Tstart="864";shortTE="F";uid="1db099e8-b20f-4210-a7f1-4ae1d2511561"
NC_042493.1	RepeatMasker	RC/Helitron	92441358	92441508	728	+	.	ID="RND-6_FAMILY-4171";Tend="1587";Tstart="1423";shortTE="F";uid="f1680835-0ec1-498b-9536-cda8c26ec270"
NC_042493.1	RepeatMasker	DNA/hAT-Ac	17838271	17838482	617	+	.	ID="RND-6_FAMILY-24053";Tend="798";Tstart="587";shortTE="F";uid="10cea50f-5396-48c0-abbc-f5e6d2cd9ef0"
NC_042493.1	RepeatMasker	DNA/Ginger-1	16675648	16676063	1598	+	.	ID="RND-5_FAMILY-7031";Tend="1381";Tstart="935";shortTE="F";uid="824e464b-daf4-416c-af80-0e2b4af6d301"
NC_042493.1	RepeatMasker	LTR/Gypsy	4867709	4868325	420	+	.	ID="GYPSY-7_CFL-I";Tend="3966";Tstart="3174";shortTE="F";uid="39bf5c14-8f1d-438a-9442-1efc68905a2d"
NC_042493.1	RepeatMasker	Unknown	96061538	96061931	3355	+	.	ID="RND-6_FAMILY-273";Tend="1220";Tstart="827";shortTE="F";uid="f4734e9a-fe54-42d7-bf33-b6e8e80af9b9"
NC_042493.1	RepeatMasker	DNA/Kolobok-E	76797608	76798728	5795	+	.	ID="RND-6_FAMILY-15442";Tend="2205";Tstart="1082";shortTE="F";uid="9022fdd9-0a72-4718-ba55-9eba638112d3"
NC_042493.1	RepeatMasker	Unknown	127055818	127056174	1285	+	.	ID="RND-1_FAMILY-58";Tend="1347";Tstart="969";shortTE="F";uid="49be3243-22cb-4473-a45b-37a1557836ba"
NC_042493.1	RepeatMasker	DNA	128486582	128486930	1679	+	.	ID="TTAA5_AP";Tend="364";Tstart="1";shortTE="F";uid="0fd01cd4-2740-48a3-ab7a-0635e4f5dd47"
NC_042493.1	RepeatMasker	LTR/Gypsy	66502687	66503379	922	+	.	ID="GYPSY5-I_AP";Tend="3933";Tstart="3241";shortTE="F";uid="418a776d-1782-4376-89d9-d7b6b833a43a"
NC_042493.1	RepeatMasker	LINE/I-Jockey	76756061	76756218	647	+	.	ID="RND-6_FAMILY-10407";Tend="813";Tstart="653";shortTE="F";uid="d56d1fb2-1973-407b-bf3d-eadc089bb945"
NC_042493.1	RepeatMasker	DNA/Kolobok-E	20405759	20405931	420	+	.	ID="RND-6_FAMILY-3006";Tend="1089";Tstart="917";shortTE="F";uid="703dd62b-ea8f-4893-982a-200f82ea18f9"
NC_042493.1	RepeatMasker	DNA	130360193	130360293	500	+	.	ID="RND-6_FAMILY-795";Tend="1463";Tstart="1354";shortTE="F";uid="3e3346c8-a52d-4cbb-890e-1487c1df8e2f"
NC_042493.1	RepeatMasker	DNA/Kolobok-E	38759508	38759651	424	+	.	ID="RND-6_FAMILY-15442";Tend="1979";Tstart="1835";shortTE="F";uid="66734a59-398d-4a5b-ba35-d727aa0fd462"
NC_042493.1	RepeatMasker	DNA/Maverick	12936357	12936651	1346	+	.	ID="RND-6_FAMILY-1428";Tend="881";Tstart="575";shortTE="F";uid="e7669f95-1dcc-492f-8f8c-dfa317060c45"
NC_042493.1	RepeatMasker	DNA/Ginger-1	86491435	86491564	1078	+	.	ID="rnd-6_family-954";Tend="1070";Tstart="852";shortTE="F";uid="c1aee08d-1022-4569-86cc-b41472f8439d"
NC_042493.1	RepeatMasker	DNA/MULE-MuDR	100222221	100223068	1819	+	.	ID="MUDR2X_AP";TEgroup="ctg_1%7CMUDR2X_AP%7C10";Tend="1889";Tstart="1";shortTE="F";uid="e522a001-9417-48b7-8a2f-c7ef6f664986"
NC_042493.1	RepeatMasker	Unknown	27976251	27976465	556	+	.	ID="RND-3_FAMILY-73";Tend="1208";Tstart="981";shortTE="F";uid="c847d451-2bb8-44c7-ab20-9732e365f17f"
NC_042493.1	RepeatMasker	DNA/hAT-hAT19	98166080	98166225	462	+	.	ID="DNA8-96_AP";Tend="661";Tstart="529";shortTE="F";uid="25aa5e09-0e37-46fe-bdba-461e7b5b3c26"
NC_042493.1	RepeatMasker	DNA/Kolobok-E	69926541	69926769	1008	+	.	ID="RND-6_FAMILY-6865";Tend="663";Tstart="446";shortTE="F";uid="3a40c29c-c69a-4ab3-ba8e-7b3fed7eed01"
NC_042493.1	RepeatMasker	DNA/Kolobok-E	98069173	98069347	750	+	.	ID="RND-6_FAMILY-15442";Tend="2003";Tstart="1816";shortTE="F";uid="6322037d-f2a8-422d-b84e-642304e9f228"
NC_042493.1	RepeatMasker	Retroposon?	111520809	111521179	698	+	.	ID="RND-6_FAMILY-7552";Tend="2380";Tstart="2214";shortTE="F";uid="21c430a8-ce82-4185-8449-61a7057333f6"
NC_042493.1	RepeatMasker	DNA/hAT-Tip100	98503784	98503885	547	+	.	ID="DNA8-106_AP";Tend="1365";Tstart="1253";shortTE="F";uid="f4a368ca-4eb3-487e-a126-52a197a307a2"
NC_042493.1	RepeatMasker	DNA/hAT	101527751	101528196	1023	+	.	ID="RND-5_FAMILY-12011";Tend="1452";Tstart="1009";shortTE="F";uid="51786909-3a0e-4214-a7c5-cca6d0e29a1a"
NC_042493.1	RepeatMasker	DNA	21118887	21118995	572	+	.	ID="ttaa23_ap";Tend="119";Tstart="1";shortTE="F";uid="a0a9756a-9c24-40b0-ba77-863205b67804"
NC_042493.1	RepeatMasker	Unknown	106284928	106285340	480	+	.	ID="RND-4_FAMILY-1585";Tend="1535";Tstart="1187";shortTE="F";uid="da026217-0618-4e26-944a-cbab2997d9fb"
NC_042493.1	RepeatMasker	DNA/hAT-Tip100	19190869	19191207	2596	+	.	ID="HAT-N16_AP";Tend="370";Tstart="1";shortTE="F";uid="819d222b-66ff-4f9a-af82-913c1ab007f0"
NC_042493.1	RepeatMasker	Retroposon?	94308	94446	463	+	.	ID="RND-6_FAMILY-3042";Tend="1158";Tstart="1008";shortTE="F";uid="84ab5e7b-0c7b-4066-a6bb-ad79b7a37c7d"
NC_042493.1	RepeatMasker	LTR/Copia	132531086	132531756	3099	+	.	ID="RND-1_FAMILY-179";Tend="1069";Tstart="7";shortTE="F";uid="88f08883-7353-4ab5-8785-e8d87cbf509e"
NC_042493.1	RepeatMasker	Unknown	63015364	63015541	435	+	.	ID="RND-6_FAMILY-9447";Tend="988";Tstart="810";shortTE="F";uid="33a4f5fd-0c41-42c4-a9d6-8259093529ab"
NC_042493.1	RepeatMasker	DNA	67871558	67871809	1417	+	.	ID="TTAA3B_AP";Tend="436";Tstart="176";shortTE="F";uid="756540c9-75a2-4d13-867d-7356e3294713"
NC_042493.1	RepeatMasker	Unknown	37376355	37376561	679	+	.	ID="RND-6_FAMILY-1985";Tend="438";Tstart="284";shortTE="F";uid="f255d9dc-def9-40a2-88fc-2e716bb38f42"
NC_042493.1	RepeatMasker	Unknown	129109099	129109275	678	+	.	ID="RND-1_FAMILY-12";Tend="1260";Tstart="1058";shortTE="F";uid="0f829f52-3c40-4a65-95d5-cfc05c53b0f7"
NC_042493.1	RepeatMasker	RC/Helitron	119180479	119180743	1742	+	.	ID="RND-1_FAMILY-527";Tend="874";Tstart="609";shortTE="F";uid="8cdcc8eb-ee46-4b84-bb76-061776285bf0"
NC_042493.1	RepeatMasker	DNA/Ginger-1	27328960	27329681	5637	+	.	ID="RND-6_FAMILY-6481";Tend="1233";Tstart="509";shortTE="F";uid="35b3c11d-802f-479c-a47a-e996280f7eeb"
NC_042493.1	RepeatMasker	LTR/Gypsy	45329812	45330853	6900	+	.	ID="RND-5_FAMILY-44";Tend="1106";Tstart="130";shortTE="F";uid="0ac2ca83-68b9-4922-bc16-a10ec58cd780"
NC_042493.1	RepeatMasker	DNA/TcMar-m44	36735433	36735570	1118	+	.	ID="dnax-3b_ap";Tend="138";Tstart="1";shortTE="F";uid="3206edac-6e3c-4e51-8c50-01ee74c818ac"
NC_042493.1	RepeatMasker	Retroposon?	122771373	122772530	7295	+	.	ID="RND-6_FAMILY-2390";Tend="2525";Tstart="1029";shortTE="F";uid="ee3bf0ee-6b10-484a-9ad0-60762bce7124"
NC_042493.1	RepeatMasker	Retroposon?	101485712	101485846	1160	+	.	ID="RND-6_FAMILY-7552";Tend="944";Tstart="809";shortTE="F";uid="3af89cb1-d263-4f3d-9ad0-138c77865349"
NC_042493.1	RepeatMasker	DNA/TcMar-Pogo	127806930	127807137	571	+	.	ID="RND-6_FAMILY-10626";Tend="1217";Tstart="1023";shortTE="F";uid="d044c5ba-8a1b-4b0e-afa4-d4dca827c038"
NC_042493.1	RepeatMasker	Unknown	2762273	2762390	784	+	.	ID="RND-1_FAMILY-281";Tend="1039";Tstart="922";shortTE="F";uid="21d4d56f-8372-4d12-a92c-afe80bb9291f"
NC_042493.1	RepeatMasker	RC/Helitron	58035696	58035958	2061	+	.	ID="RND-1_FAMILY-95";Tend="1192";Tstart="927";shortTE="F";uid="70d70db2-a3a2-41b6-abfb-3e692f7839ae"
NC_042493.1	RepeatMasker	DNA	42474487	42474590	542	+	.	ID="ttaa4c_ap";Tend="153";Tstart="54";shortTE="F";uid="d1663189-4f52-4757-a649-8dc3ed4eb1bd"
NC_042493.1	RepeatMasker	DNA/Kolobok-E	114530414	114530909	1458	+	.	ID="RND-6_FAMILY-829";Tend="969";Tstart="442";shortTE="F";uid="5bc3a5a4-c6eb-4893-a8c5-7f2b4e1bf019"
NC_042493.1	RepeatMasker	DNA/Kolobok-E	87400582	87400750	1045	+	.	ID="RND-4_FAMILY-3163";Tend="1536";Tstart="1367";shortTE="F";uid="aab2754f-01c4-4eb9-9d51-1ad8c2b5fa0e"
NC_042493.1	RepeatMasker	Unknown	39667330	39669551	4830	+	.	ID="RND-6_FAMILY-28189";Tend="2301";Tstart="88";shortTE="F";uid="710cdd5b-c3c9-481a-acb4-138c0e276059"
NC_042493.1	RepeatMasker	LTR/Copia	5074294	5074657	3267	+	.	ID="RND-6_FAMILY-17346";Tend="740";Tstart="377";shortTE="F";uid="17ee8f7e-beee-44b8-a7b5-076011ca0a2b"
NC_042493.1	RepeatMasker	DNA/Ginger-2	124147437	124147880	1950	+	.	ID="RND-6_FAMILY-366";Tend="570";Tstart="68";shortTE="F";uid="d43780c0-885e-4123-b3df-f73a5e02e256"
NC_042493.1	RepeatMasker	DNA/hAT	48640471	48640732	1178	+	.	ID="RND-5_FAMILY-2044";Tend="1197";Tstart="957";shortTE="F";uid="57dc546c-6750-4c28-96cc-ceffe65413d4"
NC_042493.1	RepeatMasker	LINE/CR1	12419747	12419871	750	+	.	ID="RND-6_FAMILY-17997";Tend="746";Tstart="620";shortTE="F";uid="c8b6e4c5-b865-4158-bfc2-1e714bafe855"
NC_042493.1	RepeatMasker	Retroposon?	84781983	84783433	9358	+	.	ID="SINE2-1_AP";Tend="1770";Tstart="302";shortTE="F";uid="85717986-92df-45c2-9e5c-ce79a8af65aa"
NC_042493.1	RepeatMasker	DNA/Ginger	104993705	104993826	522	+	.	ID="RND-6_FAMILY-2771";Tend="1601";Tstart="1491";shortTE="F";uid="6d2ab27d-0d9c-42e4-af13-0f5254f9cd3a"
NC_042493.1	RepeatMasker	Unknown	109801511	109801974	1314	+	.	ID="RND-6_FAMILY-6027";Tend="1263";Tstart="840";shortTE="F";uid="1b7620b6-f91b-47b3-a762-415fe9a16ade"
NC_042493.1	RepeatMasker	Unknown	77960747	77960899	1157	+	.	ID="RND-5_FAMILY-37";Tend="1131";Tstart="979";shortTE="F";uid="a0b9775f-b768-4334-98cf-9144f9725ed5"
NC_042493.1	RepeatMasker	DNA/hAT-Tip100	79777107	79777454	639	+	.	ID="rnd-6_family-1170";Tend="1638";Tstart="1134";shortTE="F";uid="c7ea56e9-fd6c-4d8b-9371-3be60db6bb73"
NC_042493.1	RepeatMasker	Retroposon?	7022161	7022601	3181	+	.	ID="RND-6_FAMILY-2390";Tend="2557";Tstart="2084";shortTE="F";uid="72fcc415-e6ba-4786-aafd-409b85e224b4"
NC_042493.1	RepeatMasker	Unknown	117905286	117905443	1223	+	.	ID="RND-1_FAMILY-237";Tend="1055";Tstart="898";shortTE="F";uid="ada455c6-08c2-4a84-9ae0-e4a306a227ab"
NC_042493.1	RepeatMasker	DNA/MULE-NOF	106791432	106791588	913	+	.	ID="RND-6_FAMILY-1690";Tend="570";Tstart="416";shortTE="F";uid="d45cb969-03c5-4521-937a-5476d547c136"
NC_042493.1	RepeatMasker	DNA/hAT-Tip100	61086743	61086890	403	+	.	ID="RND-5_FAMILY-311";Tend="859";Tstart="706";shortTE="F";uid="d71234ab-92c6-4648-a95e-5f2c4708ad79"
NC_042493.1	RepeatMasker	DNA	65957590	65957708	498	+	.	ID="DNA3-1_AP";Tend="126";Tstart="6";shortTE="F";uid="8dae5f88-28e7-47e1-8335-22a904653f4c"
NC_042493.1	RepeatMasker	DNA/hAT-Charlie	94752182	94752385	986	+	.	ID="DNA8-72_AP";Tend="411";Tstart="183";shortTE="F";uid="a1e1794b-721d-48d4-b114-f48ada750aed"
NC_042493.1	RepeatMasker	Retroposon?	4457467	4457687	1204	+	.	ID="RND-6_FAMILY-8413";Tend="252";Tstart="20";shortTE="F";uid="ffe47a96-2b54-4357-a9f1-cbf27cd8be58"
NC_042493.1	RepeatMasker	Unknown	117184987	117185427	2487	+	.	ID="RND-6_FAMILY-3727";Tend="775";Tstart="335";shortTE="F";uid="2ce9fa02-d0c9-4e82-a1ec-6053b7348ef2"
NC_042493.1	RepeatMasker	DNA/hAT-Ac	52105263	52105417	598	+	.	ID="RND-5_FAMILY-1569";Tend="824";Tstart="668";shortTE="F";uid="9b9ce684-5d03-48be-86ce-9df1f4fe0f1d"
NC_042493.1	RepeatMasker	RC/Helitron	42972448	42972856	3179	+	.	ID="RND-6_FAMILY-17621";Tend="1497";Tstart="1098";shortTE="F";uid="7ea2e6c3-dbd0-4eb6-b392-28947f1f18d4"
NC_042493.1	RepeatMasker	DNA	36941509	36942502	8225	+	.	ID="RND-6_FAMILY-356";Tend="1405";Tstart="411";shortTE="F";uid="dee3b427-03ac-4f49-a4db-af157ba995b0"
NC_042493.1	RepeatMasker	DNA/Kolobok-E	62187273	62187470	549	+	.	ID="RND-4_FAMILY-542";Tend="1473";Tstart="1273";shortTE="F";uid="ad242627-8ff4-45c0-a5dc-4a1c7ae580ff"
NC_042493.1	RepeatMasker	DNA/Kolobok-E	57848888	57849095	1090	+	.	ID="RND-6_FAMILY-15442";Tend="988";Tstart="763";shortTE="F";uid="8fc8ab71-9648-47de-acdc-9ba248dd4a42"
NC_042493.1	RepeatMasker	DNA/Ginger-1	3238126	3238580	673	+	.	ID="RND-6_FAMILY-6101";Tend="1063";Tstart="617";shortTE="F";uid="7dd80ea7-d74d-42f9-bec1-2fceb525340f"
NC_042493.1	RepeatMasker	DNA	117452488	117452840	2868	+	.	ID="TTAA18C_AP";Tend="448";Tstart="104";shortTE="F";uid="da93ca74-48f5-4c6a-b015-d6be3e9f7b0f"
NC_042493.1	RepeatMasker	Unknown	112913889	112914580	3647	+	.	ID="RND-6_FAMILY-904";Tend="1538";Tstart="922";shortTE="F";uid="abc374aa-8149-4ff8-8ab9-964e2883d145"
NC_042493.1	RepeatMasker	Retroposon?	124665709	124667714	11679	+	.	ID="RND-6_FAMILY-5770";Tend="1916";Tstart="55";shortTE="F";uid="6f5461b6-cfb0-4ee4-967e-876e1dc3bc41"
NC_042493.1	RepeatMasker	DNA/hAT-Ac	83790475	83791758	5168	+	.	ID="RND-5_FAMILY-220";TEgroup="ctg_1%7CRND-5_FAMILY-220%7C10";Tend="1848";Tstart="606";shortTE="F";uid="2661e473-0ae0-4262-82ac-f97ef85a8d36"
NC_042493.1	RepeatMasker	DNA/Kolobok-E	1129830	1130011	784	+	.	ID="RND-5_FAMILY-854";Tend="1169";Tstart="981";shortTE="F";uid="73182ac7-7b71-487d-826d-94d4b889f127"
NC_042493.1	RepeatMasker	DNA/Ginger-1	16002145	16002468	1834	+	.	ID="RND-6_FAMILY-8793";Tend="397";Tstart="76";shortTE="F";uid="d9339059-4e7d-4295-abfc-abdeb3e84491"
NC_042493.1	RepeatMasker	DNA/hAT	7169753	7170007	911	+	.	ID="RND-5_FAMILY-983";Tend="1789";Tstart="1547";shortTE="F";uid="3fd9cdfd-f01d-44f9-bda6-2b5d512ac9ab"
NC_042493.1	RepeatMasker	DNA/P	35777223	35777700	739	+	.	ID="P-4_AP";Tend="1832";Tstart="1330";shortTE="F";uid="4b765419-ce21-4759-9264-09f279f9cf17"
NC_042493.1	RepeatMasker	Unknown	111365472	111365771	2178	+	.	ID="RND-6_FAMILY-37678";Tend="1278";Tstart="981";shortTE="F";uid="f2b7d79d-87e7-4cfb-b284-6a281bbc3d87"
NC_042493.1	RepeatMasker	Unknown	111035578	111035694	441	+	.	ID="RND-6_FAMILY-11179";Tend="1450";Tstart="1334";shortTE="F";uid="011abcdc-0a8b-4a7e-a41d-17ef05115fa3"
NC_042493.1	RepeatMasker	DNA/MULE-NOF	25546114	25546510	1222	+	.	ID="RND-1_FAMILY-29";Tend="1200";Tstart="814";shortTE="F";uid="c0a18443-9ac3-4c9a-83ca-fafab310551b"
NC_042493.1	RepeatMasker	DNA/Ginger-1	45062298	45062782	2075	+	.	ID="RND-6_FAMILY-954";Tend="1302";Tstart="854";shortTE="F";uid="558fb9dc-7931-4052-a41c-3713eb6ce1fd"
NC_042493.1	RepeatMasker	DNA/Kolobok-E	8868729	8868899	484	+	.	ID="RND-6_FAMILY-15442";Tend="2203";Tstart="2024";shortTE="F";uid="7f53ccd7-32a4-4c91-98be-301d64c30f25"
NC_042493.1	RepeatMasker	RC/Helitron	67197261	67197676	1566	+	.	ID="RND-6_FAMILY-216";Tend="797";Tstart="422";shortTE="F";uid="4148fa88-0df8-42b3-85e9-3f89039d36e1"
NC_042493.1	RepeatMasker	DNA/hAT	100212993	100213230	834	+	.	ID="DNA8-35_AP";Tend="236";Tstart="6";shortTE="F";uid="5134b83a-adc7-4fa6-8aed-ed88f7a3eebc"
NC_042493.1	RepeatMasker	DNA/Ginger-1	85439311	85439542	1582	+	.	ID="RND-6_FAMILY-8793";Tend="1764";Tstart="1532";shortTE="F";uid="ccdaf0da-77fe-4727-8124-7ade3b661ce3"
NC_042493.1	RepeatMasker	LINE/R1	120073268	120075122	833	+	.	ID="RND-6_FAMILY-13967";TEgroup="ctg_1%7CRND-6_FAMILY-13967%7C1";Tend="2261";Tstart="113";shortTE="F";uid="0ceb011c-e792-4323-a9d7-3b2d74b1a7bd"
NC_042493.1	RepeatMasker	DNA/Ginger-1	85817475	85817597	1052	+	.	ID="RND-6_FAMILY-22402";Tend="1068";Tstart="945";shortTE="F";uid="974ce576-c16e-4836-ac33-02aee0b2c9a6"
NC_042493.1	RepeatMasker	DNA/hAT-Tip100	122176099	122176256	1172	+	.	ID="RND-1_FAMILY-270";Tend="1109";Tstart="954";shortTE="F";uid="bb1dd174-3276-40c6-93a8-0a81045087b9"
NC_042493.1	RepeatMasker	DNA	69896946	69897356	1565	+	.	ID="ttaac_ap";Tend="438";Tstart="44";shortTE="F";uid="27a12345-019c-4548-902a-d7c79fb2476e"
NC_042493.1	RepeatMasker	DNA	113538629	113539040	1965	+	.	ID="rnd-6_family-14917";Tend="338";Tstart="1";shortTE="F";uid="0d9dfccc-d153-4ab1-9706-8aef80babe17"
NC_042493.1	RepeatMasker	Unknown	51374546	51374942	1781	+	.	ID="RND-5_FAMILY-847";Tend="1305";Tstart="646";shortTE="F";uid="bcccb3ca-3b6f-4676-ad8f-34923be328e7"
NC_042493.1	RepeatMasker	DNA/hAT-Tip100	120866060	120866329	1631	+	.	ID="RND-6_FAMILY-7728";Tend="1130";Tstart="862";shortTE="F";uid="d58ee811-57d2-4070-a85d-4f680cc9d688"
NC_042493.1	RepeatMasker	DNA	113904526	113904966	3095	+	.	ID="RND-1_FAMILY-464";Tend="1415";Tstart="962";shortTE="F";uid="38e7966b-3d1e-4245-93e4-7df320d9af47"
NC_042493.1	RepeatMasker	Retroposon?	94699887	94700080	431	+	.	ID="RND-5_FAMILY-3709";Tend="1593";Tstart="1384";shortTE="F";uid="52fd5fdf-3f06-4aa7-bbba-51db05433336"
NC_042493.1	RepeatMasker	DNA	92037996	92038359	1263	+	.	ID="RND-6_FAMILY-12388";Tend="1258";Tstart="929";shortTE="F";uid="447903a2-8ef8-416a-9444-57d4910af44a"
NC_042493.1	RepeatMasker	DNA/Kolobok-E	79464006	79464528	1547	+	.	ID="KOLOBOKE-3_AP";Tend="2175";Tstart="1664";shortTE="F";uid="b0c2dff1-ea61-4c88-96e1-69dc016150e0"
NC_042493.1	RepeatMasker	DNA/Ginger-1	93616703	93617197	1642	+	.	ID="rnd-6_family-1559";Tend="2639";Tstart="2060";shortTE="F";uid="74b9aeba-f12f-4fee-bab2-b3e0655d1c8a"
NC_042493.1	RepeatMasker	Unknown	113935108	113935278	695	+	.	ID="RND-1_FAMILY-34";Tend="1258";Tstart="1104";shortTE="F";uid="38084840-7105-4431-a83a-9f8b90d0f94e"
NC_042493.1	RepeatMasker	DNA/Kolobok-E	93269089	93269280	561	+	.	ID="RND-5_FAMILY-854";Tend="1135";Tstart="949";shortTE="F";uid="306f789d-a73e-4f8d-9e65-c9cb3c6a95ff"
NC_042493.1	RepeatMasker	DNA	75737086	75737471	2394	+	.	ID="TTAA4B_AP";Tend="428";Tstart="21";shortTE="F";uid="5f6632fe-9f65-4ca6-a34f-258bce6dd80f"
NC_042493.1	RepeatMasker	Unknown	122867266	122867466	419	+	.	ID="RND-6_FAMILY-10244";Tend="1807";Tstart="1637";shortTE="F";uid="871661cb-57b3-4650-8820-a5271e7dec49"
NC_042493.1	RepeatMasker	Retroposon?	26421650	26421752	454	+	.	ID="RND-5_FAMILY-509";Tend="330";Tstart="228";shortTE="F";uid="f229f7cc-cb69-45b4-af48-03bbab55fc1d"
NC_042493.1	RepeatMasker	RC/Helitron	63331991	63332122	659	+	.	ID="RND-5_FAMILY-2588";Tend="541";Tstart="410";shortTE="F";uid="664f4b0a-a5c2-48dd-a47d-2e66624b0f1a"
NC_042493.1	RepeatMasker	Retroposon?	105580628	105581022	2965	+	.	ID="RND-5_FAMILY-836";Tend="1653";Tstart="1256";shortTE="F";uid="2e99f9e7-1365-40fd-bc36-492b9e238e9b"
NC_042493.1	RepeatMasker	DNA/hAT-Tip100	103069745	103070035	2026	+	.	ID="rnd-5_family-11892";Tend="1916";Tstart="1666";shortTE="F";uid="13683af2-e49d-4bf0-b504-64a5c68648de"
NC_042493.1	RepeatMasker	DNA/hAT	19115088	19115419	2106	+	.	ID="RND-5_FAMILY-2044";Tend="1267";Tstart="953";shortTE="F";uid="a67e821c-db96-4bd2-a760-ee4d4e8bb2ee"
NC_042493.1	RepeatMasker	DNA/Ginger-1	124657887	124658007	703	+	.	ID="RND-5_FAMILY-3362";Tend="908";Tstart="789";shortTE="F";uid="7e96a82e-9a69-499f-9f45-8f363511aeea"
NC_042493.1	RepeatMasker	DNA	2002908	2003098	1123	+	.	ID="RND-6_FAMILY-14385";Tend="1151";Tstart="955";shortTE="F";uid="eafe94d7-1bd1-4c41-bd3a-f93a52944efc"
NC_042493.1	RepeatMasker	DNA/Ginger-1	85426761	85428587	7396	+	.	ID="rnd-6_family-20286";Tend="2546";Tstart="1132";shortTE="F";uid="f9a8de94-4f5c-4fe7-a25a-6f23672ea495"
NC_042493.1	RepeatMasker	RC/Helitron	115255678	115255802	760	+	.	ID="HELITRON-1_DIUL";Tend="217";Tstart="92";shortTE="F";uid="73a1c966-439d-4235-bf64-a34c8adc6d90"
NC_042493.1	RepeatMasker	DNA	103000199	103001705	4668	+	.	ID="RND-6_FAMILY-1498";TEgroup="ctg_1%7CRND-6_FAMILY-1498%7C2";Tend="2044";Tstart="427";shortTE="F";uid="579f6d35-9abd-407f-adb0-6a03478fc073"
NC_042493.1	RepeatMasker	DNA	105509338	105509786	3644	+	.	ID="RND-1_FAMILY-464";Tend="1407";Tstart="959";shortTE="F";uid="fbf45be6-cc0b-4dee-a6c8-5c5795b75b4b"
NC_042493.1	RepeatMasker	DNA/hAT-Ac	17193777	17194162	2197	+	.	ID="DNA8-99_AP";Tend="758";Tstart="390";shortTE="F";uid="d3beaaa9-fe70-4772-990c-e5fcc6507f50"
NC_042493.1	RepeatMasker	DNA/hAT-Tip100	110818698	110819410	4566	+	.	ID="RND-6_FAMILY-2383";Tend="1736";Tstart="968";shortTE="F";uid="b353127c-1875-464b-b70c-ebb2e34e3d73"
NC_042493.1	RepeatMasker	DNA	92181287	92181699	2474	+	.	ID="RND-6_FAMILY-8931";Tend="1332";Tstart="909";shortTE="F";uid="ff8de10f-3330-48a4-9181-0808897aaad8"
NC_042493.1	RepeatMasker	DNA/hAT-Tip100	101070933	101071291	2674	+	.	ID="RND-5_FAMILY-1683";Tend="534";Tstart="192";shortTE="F";uid="afd79a82-6dd5-443f-a938-c3978aacdbb6"
NC_042493.1	RepeatMasker	Retroposon?	32902404	32902571	441	+	.	ID="RND-6_FAMILY-384";Tend="1016";Tstart="852";shortTE="F";uid="b951e8a1-49c0-4b50-8b04-37e5907eba67"
NC_042493.1	RepeatMasker	DNA/hAT-Blackjack	2321305	2322270	4209	+	.	ID="RND-6_FAMILY-1365";TEgroup="ctg_1%7CRND-6_FAMILY-1365%7C1";Tend="2172";Tstart="933";shortTE="F";uid="70a71d1c-582e-48a5-90b4-c3977dfa8697"
NC_042493.1	RepeatMasker	DNA	58103592	58104113	1961	+	.	ID="RND-5_FAMILY-3376";Tend="1472";Tstart="896";shortTE="F";uid="41825c92-29c0-4cfc-9628-df87e3767c2b"
NC_042493.1	RepeatMasker	DNA	22887536	22887771	1554	+	.	ID="RND-6_FAMILY-275";Tend="1131";Tstart="881";shortTE="F";uid="1f95091b-a52a-4716-87df-3f3859781845"
NC_042493.1	RepeatMasker	DNA/Ginger-1	100602250	100602390	1031	+	.	ID="RND-6_FAMILY-4752";Tend="953";Tstart="798";shortTE="F";uid="44166135-2fce-44d1-b6e5-7666a004263c"
NC_042493.1	RepeatMasker	DNA/Ginger-1	27190260	27190664	2378	+	.	ID="RND-6_FAMILY-9672";Tend="2106";Tstart="1692";shortTE="F";uid="522d3f3a-2ce2-4a8c-bd5b-d150f6764c52"
NC_042493.1	RepeatMasker	DNA/hAT?	104203440	104203695	992	+	.	ID="RND-5_FAMILY-3458";Tend="1220";Tstart="952";shortTE="F";uid="f06b380f-fc7d-4939-a84f-ea1735e008d3"
NC_042493.1	RepeatMasker	DNA/hAT-Ac	22195786	22195891	787	+	.	ID="RND-1_FAMILY-125";Tend="2061";Tstart="1956";shortTE="F";uid="bae4863e-2ed8-401d-be39-d5a3e84a0a03"
NC_042493.1	RepeatMasker	DNA	130223303	130223465	962	+	.	ID="TTAA3B_AP";Tend="436";Tstart="284";shortTE="F";uid="2a441406-44b5-4d0b-b439-f0abe59236ea"
NC_042493.1	RepeatMasker	LINE/I-Jockey	121802429	121803551	875	+	.	ID="RND-1_FAMILY-502";Tend="893";Tstart="21";shortTE="F";uid="bd2151b3-38f1-4426-bab8-1ea5674a9fda"
NC_042493.1	RepeatMasker	DNA/Kolobok-E	75228644	75228828	612	+	.	ID="RND-5_FAMILY-854";Tend="1183";Tstart="979";shortTE="F";uid="5e333737-3cf7-4656-bb8f-245e20ab0f4f"
NC_042493.1	RepeatMasker	DNA/hAT-Tip100	2698903	2699006	453	+	.	ID="RND-6_FAMILY-21349";Tend="1471";Tstart="1372";shortTE="F";uid="ce282a6a-2fb5-4bd6-85a6-6bc6cdf602fe"
NC_042493.1	RepeatMasker	Unknown	20064244	20064363	595	+	.	ID="RND-3_FAMILY-73";Tend="1052";Tstart="932";shortTE="F";uid="3ba22257-67d4-4d2f-8949-adae3a46d737"
NC_042493.1	RepeatMasker	RC/Helitron	59337970	59338144	543	+	.	ID="RND-4_FAMILY-831";Tend="1388";Tstart="1218";shortTE="F";uid="036d1ccd-8745-470b-9804-d687b967c122"
NC_042493.1	RepeatMasker	DNA/Ginger-1	93135356	93135499	738	+	.	ID="RND-6_FAMILY-1559";Tend="1209";Tstart="1074";shortTE="F";uid="495ae554-3bb9-4e24-bcb0-f1b9b1d3fa90"
NC_042493.1	RepeatMasker	Unknown	28814025	28814305	827	+	.	ID="RND-6_FAMILY-377";TEgroup="ctg_1%7CRND-6_FAMILY-377%7C1";Tend="976";Tstart="817";shortTE="F";uid="5db49b0a-a55e-446a-86b5-ebfdd93278b0"
NC_042493.1	RepeatMasker	DNA/Kolobok-E	44731141	44731553	686	+	.	ID="RND-4_FAMILY-542";Tend="1379";Tstart="985";shortTE="F";uid="008ef06c-755e-4df2-9df3-6e16cc2b1b39"
NC_042493.1	RepeatMasker	LINE/I-Jockey	111471694	111472131	3163	+	.	ID="RND-6_FAMILY-1247";Tend="514";Tstart="61";shortTE="F";uid="c1693482-2fec-479b-9975-aae4270e08db"
NC_042493.1	RepeatMasker	LINE/I-Jockey	17711938	17712495	4561	+	.	ID="RND-1_FAMILY-502";Tend="1524";Tstart="967";shortTE="F";uid="0eb986ae-959f-4744-8191-8a84a6433b6a"
NC_042493.1	RepeatMasker	DNA/Ginger	114375207	114375978	4795	+	.	ID="RND-6_FAMILY-2771";Tend="2088";Tstart="1297";shortTE="F";uid="4389c8ad-59e5-41ea-a582-4bc8d4ccdcab"
NC_042493.1	RepeatMasker	DNA/hAT-hAT19	117213646	117214326	2122	+	.	ID="DNA8-64_AP";TEgroup="ctg_1%7CDNA8-64_AP%7C7";Tend="622";Tstart="1";shortTE="F";uid="b04ca966-ee25-4bb5-8e28-551cd37fc14a"
NC_042493.1	RepeatMasker	Unknown	106267704	106268423	1505	+	.	ID="RND-5_FAMILY-4118";Tend="1605";Tstart="855";shortTE="F";uid="81f49c55-403e-4c85-84cd-cc4774c15c3e"
NC_042493.1	RepeatMasker	RC/Helitron	7550174	7550773	4033	+	.	ID="RND-5_FAMILY-13576";Tend="1312";Tstart="698";shortTE="F";uid="5fc54e7c-fe9d-4405-9881-b74487f737f0"
NC_042493.1	RepeatMasker	Unknown	124632020	124632337	607	+	.	ID="RND-1_FAMILY-90";Tend="2202";Tstart="1778";shortTE="F";uid="2a0effe5-cbb1-4620-a579-98a16528ed4e"
NC_042493.1	RepeatMasker	DNA/MULE-NOF	10389098	10389350	992	+	.	ID="RND-6_FAMILY-1690";Tend="1327";Tstart="1075";shortTE="F";uid="14bab86a-6313-4f58-b195-6fce07d2883a"
NC_042493.1	RepeatMasker	DNA/hAT-Tip100	25454055	25454274	1441	+	.	ID="RND-6_FAMILY-11372";Tend="1213";Tstart="969";shortTE="F";uid="ec6ac720-f9fc-47f5-a880-a8e7a28d7681"
NC_042493.1	RepeatMasker	RC/Helitron	61988968	61989342	1602	+	.	ID="RND-4_FAMILY-667";Tend="1801";Tstart="854";shortTE="F";uid="d6a6b3b0-3a22-465c-b4ba-848b226169dc"
NC_042493.1	RepeatMasker	Retroposon?	8492762	8492916	1028	+	.	ID="RND-6_FAMILY-2390";Tend="922";Tstart="775";shortTE="F";uid="308a3c55-d55b-475a-8f7f-559cc680c2a6"
NC_042493.1	RepeatMasker	Unknown	28594213	28594349	490	+	.	ID="RND-1_FAMILY-240";Tend="1099";Tstart="959";shortTE="F";uid="fd790eab-299c-4baf-88fe-3c253f4480ee"
NC_042493.1	RepeatMasker	DNA/Kolobok-E	62263311	62263426	571	+	.	ID="RND-6_FAMILY-829";Tend="1564";Tstart="1450";shortTE="F";uid="0ea3d0e8-5bc7-4b2f-af63-12bb48e626d0"
NC_042493.1	RepeatMasker	DNA/Ginger-1	23038233	23039957	12001	+	.	ID="RND-6_FAMILY-20286";Tend="2524";Tstart="781";shortTE="F";uid="afff276f-4e0f-42ae-aca9-22a1f63d7255"
NC_042493.1	RepeatMasker	DNA/Kolobok-E	79770468	79770648	1066	+	.	ID="RND-5_FAMILY-751";Tend="1893";Tstart="1719";shortTE="F";uid="497a6ff8-fa64-4d76-a6d5-1f6c557a9449"
NC_042493.1	RepeatMasker	DNA/hAT-hAT19	118910636	118910778	450	+	.	ID="HAT-N5_AP";Tend="676";Tstart="535";shortTE="F";uid="597f6059-a3f4-4c03-867d-39aa78a06234"
NC_042493.1	RepeatMasker	DNA	68181022	68181124	625	+	.	ID="RND-6_FAMILY-305";Tend="1836";Tstart="1725";shortTE="F";uid="15ada237-10c8-42cd-b26d-0847cfd20e1c"
NC_042493.1	RepeatMasker	DNA/Sola-1	59930653	59931691	5719	+	.	ID="RND-6_FAMILY-10931";Tend="1250";Tstart="80";shortTE="F";uid="e20c50f8-fb69-4e1d-8947-4d539d1306b5"
NC_042493.1	RepeatMasker	DNA/hAT-Tip100	41004194	41004574	422	+	.	ID="RND-6_FAMILY-7709";Tend="1361";Tstart="1005";shortTE="F";uid="92366821-0633-469b-870e-12e79ad14167"
NC_042493.1	RepeatMasker	DNA/TcMar-Pogo	124938767	124938955	1565	+	.	ID="RND-6_FAMILY-12382";Tend="1046";Tstart="858";shortTE="F";uid="c4daf764-a6f0-413b-a269-50c0ca327ea4"
NC_042493.1	RepeatMasker	Unknown	80900134	80900549	1366	+	.	ID="RND-6_FAMILY-4605";Tend="1382";Tstart="978";shortTE="F";uid="49d71f00-f319-468d-84a6-f78ffbe965dc"
NC_042493.1	RepeatMasker	Retroposon?	113391003	113391185	803	+	.	ID="SINE2-1_AP";Tend="790";Tstart="668";shortTE="F";uid="f31fb2c9-6478-4f25-9455-aab5db465399"
NC_042493.1	RepeatMasker	Unknown	129327612	129327715	852	+	.	ID="RND-6_FAMILY-551";Tend="1480";Tstart="1377";shortTE="F";uid="72214572-4481-4b6c-a13a-0e7ebc53662c"
NC_042493.1	RepeatMasker	DNA/Ginger-1	2938606	2938989	1904	+	.	ID="rnd-6_family-14973";Tend="1350";Tstart="963";shortTE="F";uid="1e3079cd-a6b1-4f93-8ba5-83f69254ad31"
NC_042493.1	RepeatMasker	RC/Helitron	96398773	96399004	1436	+	.	ID="RND-6_FAMILY-7893";Tend="1595";Tstart="1359";shortTE="F";uid="6fb975d7-9b49-4211-8da0-66ec6a6ba7ec"
NC_042493.1	RepeatMasker	Unknown	43490248	43490696	3034	+	.	ID="RND-6_FAMILY-6455";Tend="1297";Tstart="832";shortTE="F";uid="111d1106-d286-4580-8725-ae1a680e5968"
NC_042493.1	RepeatMasker	DNA	80566151	80566414	2056	+	.	ID="TTAA28_AP";Tend="316";Tstart="51";shortTE="F";uid="994637aa-81a6-4bba-b3ba-52a5ff1877ad"
NC_042493.1	RepeatMasker	DNA/Kolobok-E	40720973	40721137	682	+	.	ID="KOLOBOKE-1_AP";Tend="3150";Tstart="2994";shortTE="F";uid="ea456963-c226-4a2f-b928-a7d30305819c"
NC_042493.1	RepeatMasker	DNA/hAT-Charlie	91772399	91772791	3530	+	.	ID="DNA8-58_AP";Tend="393";Tstart="1";shortTE="F";uid="617786bd-9523-4377-9a4a-3dc8720dc371"
NC_042493.1	RepeatMasker	DNA/hAT-Charlie	128333766	128333945	1014	+	.	ID="RND-6_FAMILY-2110";Tend="1066";Tstart="889";shortTE="F";uid="e5eab804-b418-4ae6-939a-f635e0e6dcbe"
NC_042493.1	RepeatMasker	DNA	4210897	4211208	1864	+	.	ID="RND-4_FAMILY-649";Tend="1371";Tstart="1060";shortTE="F";uid="addd8123-71e0-459a-bb82-a44c053a803a"
NC_042493.1	RepeatMasker	DNA/Ginger-1	128181420	128181834	2945	+	.	ID="RND-6_FAMILY-1559";Tend="2049";Tstart="1632";shortTE="F";uid="c0f1a9a0-f852-4b5f-92c6-9dcd851c368b"
NC_042493.1	RepeatMasker	DNA/Ginger-1	93703592	93703835	1966	+	.	ID="RND-4_FAMILY-641";Tend="1209";Tstart="969";shortTE="F";uid="a793b194-16ab-4afd-b373-9d43fe93a95b"
NC_042493.1	RepeatMasker	DNA/hAT-hAT19	7634946	7635060	800	+	.	ID="RND-6_FAMILY-5637";Tend="1276";Tstart="1162";shortTE="F";uid="1b82eacc-b565-4f1b-9828-8327ccfca800"
NC_042493.1	RepeatMasker	DNA/Ginger-1	9288934	9290659	12179	+	.	ID="RND-6_FAMILY-22402";Tend="2620";Tstart="878";shortTE="F";uid="fbc37241-3f33-4fbe-9f6f-7604c5e81d00"
NC_042493.1	RepeatMasker	RC/Helitron	19952068	19952233	533	+	.	ID="RND-6_FAMILY-2195";Tend="1128";Tstart="916";shortTE="F";uid="46574646-7fa6-41fb-b28d-1356678bc0b5"
NC_042493.1	RepeatMasker	Unknown	69444697	69445076	1835	+	.	ID="RND-6_FAMILY-9293";Tend="1267";Tstart="852";shortTE="F";uid="ca1f090f-3d9f-488c-9ea0-84889a5ac0c8"
NC_042493.1	RepeatMasker	Unknown	58551608	58552069	3821	+	.	ID="RND-6_FAMILY-41273";Tend="1158";Tstart="698";shortTE="F";uid="24576390-918d-422a-b152-9e6552661b2f"
NC_042493.1	RepeatMasker	Retroposon?	130183257	130183439	919	+	.	ID="RND-6_FAMILY-11842";Tend="1541";Tstart="1371";shortTE="F";uid="549afa9d-a7a2-4e9a-835f-657b55fc177f"
NC_042493.1	RepeatMasker	RC/Helitron	59367429	59368354	4977	+	.	ID="RND-1_FAMILY-5";Tend="1676";Tstart="872";shortTE="F";uid="c2145fdd-fbe4-40ab-a669-123d676f8e72"
NC_042493.1	RepeatMasker	Retroposon?	22163424	22163714	440	+	.	ID="SINE2-2_AP";Tend="1436";Tstart="1156";shortTE="F";uid="74f9538b-fafa-49a8-8375-51b573b02208"
NC_042493.1	RepeatMasker	Retroposon?	25474080	25474312	853	+	.	ID="RND-5_FAMILY-2567";Tend="1433";Tstart="1209";shortTE="F";uid="4d0117c3-0f7f-4b49-ac7d-903a3b3e55cc"
NC_042493.1	RepeatMasker	DNA/TcMar-Tigger	7467094	7467301	1483	+	.	ID="DNA2-8_AP";Tend="208";Tstart="1";shortTE="F";uid="cf50a58c-ac6c-4f05-9d0a-9a2a7214a2c7"
NC_042493.1	RepeatMasker	DNA/hAT	8632744	8632875	565	+	.	ID="RND-4_FAMILY-170";Tend="1107";Tstart="978";shortTE="F";uid="ea3a6cec-a3d2-497e-ab09-54442e412610"
NC_042493.1	RepeatMasker	Unknown	30591728	30591883	495	+	.	ID="RND-1_FAMILY-15";Tend="1095";Tstart="952";shortTE="F";uid="186bcb94-a677-4130-b384-a3a739de5438"
NC_042493.1	RepeatMasker	DNA/hAT	85486830	85487560	4845	+	.	ID="RND-6_FAMILY-45";Tend="1716";Tstart="931";shortTE="F";uid="0bc306f6-6c71-4c17-8ca4-f8297d83039c"
NC_042493.1	RepeatMasker	DNA	114320713	114321093	646	+	.	ID="DNA8-61_AP";TEgroup="ctg_1%7CDNA8-61_AP%7C10";Tend="439";Tstart="139";shortTE="T";uid="477c492e-5269-48dd-9ef0-9c6bfa14511e"
NC_042493.1	RepeatMasker	DNA/hAT-Tip100	31173072	31173403	2239	+	.	ID="RND-6_FAMILY-15087";Tend="1685";Tstart="1311";shortTE="F";uid="48551b90-9f88-48e8-b83f-35e4dcc41300"
NC_042493.1	RepeatMasker	Unknown	121474483	121474715	555	+	.	ID="RND-5_FAMILY-2946";Tend="1337";Tstart="1082";shortTE="F";uid="e54fe28f-982b-403e-9872-6dd288d42368"
NC_042493.1	RepeatMasker	Retroposon?	70768063	70768220	633	+	.	ID="RND-6_FAMILY-3218";Tend="1037";Tstart="889";shortTE="F";uid="d215fc2a-314d-42c2-97b8-5b2804952dc5"
NC_042493.1	RepeatMasker	DNA/MULE-MuDR	17025267	17025372	555	+	.	ID="RND-6_FAMILY-2059";Tend="735";Tstart="630";shortTE="F";uid="07bcf03d-6b19-4de0-9b6b-22bef28cd708"
NC_042493.1	RepeatMasker	DNA	16902959	16903214	418	+	.	ID="RND-1_FAMILY-96";TEgroup="ctg_1%7CRND-1_FAMILY-96%7C1";Tend="1064";Tstart="440";shortTE="F";uid="7fed1843-d534-45e3-a49c-98b3471891af"
NC_042493.1	RepeatMasker	Retroposon?	126041413	126041726	2472	+	.	ID="RND-6_FAMILY-2390";Tend="2522";Tstart="2173";shortTE="F";uid="ce8c061f-7670-47f6-b580-4a78245985ef"
NC_042493.1	RepeatMasker	DNA/MULE-NOF	52040743	52040986	447	+	.	ID="REHAVKUS1_AP";Tend="4880";Tstart="4639";shortTE="F";uid="cdfce01b-854a-4719-bf8b-37d9782720bb"
NC_042493.1	RepeatMasker	Unknown	60498781	60499239	3937	+	.	ID="RND-5_FAMILY-13222";Tend="1235";Tstart="777";shortTE="F";uid="673dd596-34b8-4430-883c-c36ceb8fec07"
NC_042493.1	RepeatMasker	Unknown	46106322	46106640	1103	+	.	ID="RND-6_FAMILY-18341";Tend="1510";Tstart="1128";shortTE="F";uid="e959a183-fe43-4be6-ba81-857be3337276"
NC_042493.1	RepeatMasker	DNA/TcMar-Fot1	103446876	103447168	921	+	.	ID="RND-6_FAMILY-21568";Tend="1697";Tstart="1377";shortTE="F";uid="5d8987d6-d742-416c-9939-4e3b29e34366"
NC_042493.1	RepeatMasker	DNA/hAT-Tip100	82040963	82041464	3662	+	.	ID="RND-1_FAMILY-187";Tend="1272";Tstart="771";shortTE="F";uid="f20cc1d8-6d45-4ef3-988f-a163a216a171"
NC_042493.1	RepeatMasker	DNA/Kolobok-E	6755556	6756376	5470	+	.	ID="RND-4_FAMILY-3163";Tend="1833";Tstart="969";shortTE="F";uid="05d5f060-1b93-4fb3-8a15-6228386afc16"
NC_042493.1	RepeatMasker	DNA/hAT-hAT19	66650307	66650876	913	+	.	ID="RND-6_FAMILY-21601";TEgroup="ctg_1%7CRND-6_FAMILY-21601%7C5";Tend="1366";Tstart="558";shortTE="F";uid="513cf3b6-5c1b-434d-9ecb-09344e603758"
NC_042493.1	RepeatMasker	DNA/Ginger-1	26621924	26622150	1618	+	.	ID="RND-6_FAMILY-1559";Tend="2030";Tstart="1792";shortTE="F";uid="cdddd0d2-16e0-4348-a6c2-5c251b4d00ff"
NC_042493.1	RepeatMasker	Retroposon?	98945047	98945722	1116	+	.	ID="RND-5_FAMILY-2567";Tend="1721";Tstart="1018";shortTE="F";uid="abbc6859-dbe4-4a11-9b79-e7c928799b37"
NC_042493.1	RepeatMasker	DNA/Kolobok-E	90993692	90993895	448	+	.	ID="KOLOBOKE-4_AP";Tend="3205";Tstart="2982";shortTE="F";uid="cf229308-4b10-41c7-b060-73fa2941f0e8"
NC_042493.1	RepeatMasker	DNA/Ginger	81960942	81961047	523	+	.	ID="RND-5_FAMILY-1159";Tend="1901";Tstart="1796";shortTE="F";uid="b609c7a8-e272-4404-830a-7e3c312a64bd"
NC_042493.1	RepeatMasker	Unknown	13220110	13220832	5576	+	.	ID="RND-6_FAMILY-3485";Tend="1819";Tstart="1085";shortTE="F";uid="b34af3e1-aeb9-416c-b103-57062932c6bd"
NC_042493.1	RepeatMasker	Unknown	85315984	85316150	1155	+	.	ID="RND-5_FAMILY-1296";Tend="828";Tstart="664";shortTE="F";uid="a9283c44-7d83-4cbe-a49b-6b2658f189d1"
NC_042493.1	RepeatMasker	DNA/MULE-MuDR	99937954	99938184	608	+	.	ID="RND-6_FAMILY-17099";Tend="908";Tstart="683";shortTE="F";uid="c6f02bd8-da7d-46c6-967a-f913bb1f7fbb"
NC_042493.1	RepeatMasker	Unknown	101618327	101618933	4368	+	.	ID="RND-6_FAMILY-7061";Tend="1139";Tstart="544";shortTE="F";uid="8af9f815-7696-4ebf-88e3-3a6154d3183f"
NC_042493.1	RepeatMasker	DNA/MULE-MuDR	113366483	113366794	585	+	.	ID="MUDR4X_AP";Tend="1949";Tstart="1642";shortTE="F";uid="0a1b97cf-e672-4d0a-bfed-9a86509f5f7b"
NC_042493.1	RepeatMasker	DNA/Kolobok-E	83988164	83988321	805	+	.	ID="RND-4_FAMILY-3163";Tend="1088";Tstart="937";shortTE="F";uid="4193b34b-73fe-473e-9deb-39820c74ca6c"
NC_042493.1	RepeatMasker	Retroposon?	65438538	65439181	4998	+	.	ID="RND-6_FAMILY-5573";Tend="1406";Tstart="761";shortTE="F";uid="27f521c7-89c0-4930-bb42-99a3b41d2373"
NC_042493.1	RepeatMasker	Unknown	127972228	127972727	1119	+	.	ID="RND-5_FAMILY-4260";TEgroup="ctg_1%7CRND-5_FAMILY-4260%7C6";Tend="1420";Tstart="187";shortTE="F";uid="894f9130-9f2a-456e-9cc6-c8794e76ea20"
NC_042493.1	RepeatMasker	Retroposon?	102122445	102122707	526	+	.	ID="RND-5_FAMILY-4209";Tend="1315";Tstart="1064";shortTE="F";uid="44063739-d81f-4e7a-b5e3-72e1c0b68463"
NC_042493.1	RepeatMasker	DNA/hAT-hAT19	110657568	110657812	1110	+	.	ID="RND-5_FAMILY-3997";Tend="1491";Tstart="1207";shortTE="F";uid="d5fb3513-35ef-492c-8e43-a97a742246a0"
NC_042493.1	RepeatMasker	DNA	103474829	103475928	3486	+	.	ID="RND-6_FAMILY-11612";Tend="1270";Tstart="200";shortTE="F";uid="0ed7b722-91fc-4413-9d2b-f7d2bfcde507"
NC_042493.1	RepeatMasker	DNA/Ginger-1	47555795	47556280	853	+	.	ID="rnd-6_family-20286";Tend="2548";Tstart="1666";shortTE="F";uid="65b927ea-a31d-49e2-aef8-60e6b16fa712"
NC_042493.1	RepeatMasker	Unknown	12872727	12872844	417	+	.	ID="RND-1_FAMILY-393";Tend="1102";Tstart="954";shortTE="F";uid="d5e0f303-3046-4ff7-b26e-2122948cec1e"
NC_042493.1	RepeatMasker	DNA/Kolobok-E	79358264	79358948	1434	+	.	ID="RND-6_FAMILY-829";Tend="1564";Tstart="857";shortTE="F";uid="754cf058-55f7-4c7d-9514-dfab8e7d0ec6"
NC_042493.1	RepeatMasker	Unknown	24645542	24646593	1910	+	.	ID="RND-1_FAMILY-519";Tend="1849";Tstart="801";shortTE="F";uid="04b1ed54-8898-4379-bbc0-bc7d0f1e0ced"
NC_042493.1	RepeatMasker	DNA	74753610	74754124	2166	+	.	ID="RND-4_FAMILY-649";Tend="1356";Tstart="845";shortTE="F";uid="f363d480-3a60-4e50-8e36-fa7e858161aa"
NC_042493.1	RepeatMasker	Unknown	126191605	126191914	1662	+	.	ID="RND-5_FAMILY-1947";Tend="1715";Tstart="1380";shortTE="F";uid="239a4e12-b753-4f57-a5e1-2cadef0f05ac"
NC_042493.1	RepeatMasker	Unknown	66994424	66995279	6211	+	.	ID="RND-1_FAMILY-24";Tend="975";Tstart="154";shortTE="F";uid="40ff16b1-f145-4609-be0a-c0ac90b7aeb0"
NC_042493.1	RepeatMasker	Unknown	79735909	79736156	689	+	.	ID="RND-3_FAMILY-73";Tend="1165";Tstart="911";shortTE="F";uid="f74fd9a1-a40d-4c2f-8fbf-cbdadbf63c6f"
NC_042493.1	RepeatMasker	Retroposon?	29398845	29399074	517	+	.	ID="RND-6_FAMILY-7552";Tend="1851";Tstart="1606";shortTE="F";uid="fec8e737-d7ee-47c7-9238-db0935e4debc"
NC_042493.1	RepeatMasker	DNA/hAT-Ac	78730745	78731204	3752	+	.	ID="DNA8-39_AP";Tend="649";Tstart="188";shortTE="F";uid="e3c76922-6240-43bd-a133-10b3a0516229"
NC_042493.1	RepeatMasker	DNA/Ginger-1	21512067	21512315	1076	+	.	ID="RND-6_FAMILY-20286";Tend="925";Tstart="676";shortTE="F";uid="c96b3685-07d1-4663-82ba-5c4382f5ab04"
NC_042493.1	RepeatMasker	DNA/Kolobok-E	130827858	130828314	2978	+	.	ID="RND-1_FAMILY-42";Tend="1452";Tstart="987";shortTE="F";uid="aad979da-2931-496a-bc66-4b5140f13c51"
NC_042493.1	RepeatMasker	DNA	54441332	54441932	4018	+	.	ID="DNA8-30_AP";Tend="613";Tstart="1";shortTE="F";uid="3d73b73f-4d7d-48ae-bc6a-93d33781fcf3"
NC_042493.1	RepeatMasker	DNA	46429103	46429472	2133	+	.	ID="rnd-5_family-4566";Tend="1266";Tstart="809";shortTE="F";uid="9130820e-eb6e-4307-8f04-bcffe6aa1329"
NC_042493.1	RepeatMasker	DNA	15935775	15935964	401	+	.	ID="RND-6_FAMILY-11463";Tend="1270";Tstart="1083";shortTE="F";uid="9b8b34c2-6b21-44ef-8586-42b04e68d8e1"
NC_042493.1	RepeatMasker	DNA/hAT-Tip100	38996288	38996413	858	+	.	ID="DNA8-83_AP";Tend="123";Tstart="1";shortTE="F";uid="aa454db8-2601-4840-88da-3624bc69f734"
NC_042493.1	RepeatMasker	Unknown	32354135	32354357	1226	+	.	ID="RND-1_FAMILY-15";Tend="1269";Tstart="1055";shortTE="F";uid="911ab2fb-566a-4abc-ab2f-8c9bbe0c7be4"
NC_042493.1	RepeatMasker	DNA/Kolobok-E	113868583	113868792	958	+	.	ID="RND-6_FAMILY-15442";Tend="1206";Tstart="969";shortTE="F";uid="0d6ed8c9-6036-4480-b3aa-8203461d46e5"
NC_042493.1	RepeatMasker	DNA/hAT-hAT19	15238773	15238897	483	+	.	ID="RND-6_FAMILY-10363";Tend="897";Tstart="786";shortTE="F";uid="66fa5f18-7178-49e8-ab92-452dfa96404e"
NC_042493.1	RepeatMasker	DNA/hAT-Ac	120491354	120492141	1128	+	.	ID="HAT-2_AP";TEgroup="ctg_1%7CHAT-2_AP%7C5";Tend="3473";Tstart="1";shortTE="F";uid="923a1b81-1977-4033-9b3a-bd91d48b8aef"
NC_042493.1	RepeatMasker	DNA/Ginger	117901944	117902092	434	+	.	ID="RND-6_FAMILY-2771";Tend="1741";Tstart="1605";shortTE="F";uid="0209ef87-6f4e-446a-8fbf-c11492a1c0dc"
NC_042493.1	RepeatMasker	DNA	58249252	58249369	599	+	.	ID="TTAA25_AP";Tend="512";Tstart="391";shortTE="F";uid="fbc5e2b1-c859-4bbb-9987-fe2426e199db"
NC_042493.1	RepeatMasker	DNA/hAT-Tip100	11010055	11010538	3093	+	.	ID="RND-1_FAMILY-202";Tend="2058";Tstart="1580";shortTE="F";uid="eb35ceec-7eba-4f11-be6f-5adbe4f13cf2"
NC_042493.1	RepeatMasker	DNA/hAT-Tip100	53308072	53308236	548	+	.	ID="RND-5_FAMILY-4689";Tend="1612";Tstart="1446";shortTE="F";uid="4664b126-d0f1-4c68-a5ff-e43a9d5ffb92"
NC_042493.1	RepeatMasker	Unknown	62727997	62728107	632	+	.	ID="RND-6_FAMILY-28466";Tend="1105";Tstart="1000";shortTE="F";uid="72280e31-ebc1-4118-b125-b12ce4ee52d0"
NC_042493.1	RepeatMasker	Unknown	23663741	23665361	6408	+	.	ID="RND-1_FAMILY-56";Tend="1010";Tstart="1";shortTE="F";uid="2b25d609-8a71-4703-963f-aa01433cadca"
NC_042493.1	RepeatMasker	Unknown	45303376	45303648	1834	+	.	ID="RND-5_FAMILY-6288";Tend="242";Tstart="1";shortTE="F";uid="f1c358a8-290d-4378-84c5-09664e2bec9e"
NC_042493.1	RepeatMasker	Unknown	15904747	15904865	434	+	.	ID="RND-6_FAMILY-10244";Tend="1244";Tstart="1122";shortTE="F";uid="6f5986c3-1de5-4e3f-9716-d3e476e6e9ba"
NC_042493.1	RepeatMasker	DNA/Ginger-1	127372269	127373307	8105	+	.	ID="RND-5_FAMILY-5803";Tend="2458";Tstart="1427";shortTE="F";uid="082ec106-9031-45d6-899e-9c791fe73110"
NC_042493.1	RepeatMasker	DNA/hAT	12419993	12420422	1346	+	.	ID="RND-6_FAMILY-973";Tend="1547";Tstart="1107";shortTE="F";uid="ef8ea964-7616-45c9-a19e-df06dbe7e78b"
NC_042493.1	RepeatMasker	Unknown	129803641	129804418	6601	+	.	ID="RND-6_FAMILY-1970";Tend="1520";Tstart="736";shortTE="F";uid="c24c9e48-a496-4c91-b6c7-910ce93edf19"
NC_042493.1	RepeatMasker	DNA	127458406	127458559	933	+	.	ID="RND-6_FAMILY-427";Tend="805";Tstart="651";shortTE="F";uid="a2228d14-2846-4914-8f68-06cb3c2cbd44"
NC_042493.1	RepeatMasker	DNA/hAT?	9750240	9750558	1193	+	.	ID="rnd-5_family-1226";Tend="1687";Tstart="1159";shortTE="F";uid="7ba8ddf8-f125-4208-8c35-08e39d0e53f0"
NC_042493.1	RepeatMasker	RC/Helitron	47292907	47293327	2138	+	.	ID="RND-6_FAMILY-8085";Tend="1868";Tstart="1467";shortTE="F";uid="a1c1a13e-3fea-43d7-a4ff-5415e861a2f3"
NC_042493.1	RepeatMasker	DNA/Ginger-1	7153208	7153558	2461	+	.	ID="RND-4_FAMILY-641";Tend="1315";Tstart="968";shortTE="F";uid="2deeea71-fb44-444c-b27f-f801c6695ba6"
NC_042493.1	RepeatMasker	Unknown	91695349	91695544	1101	+	.	ID="RND-1_FAMILY-152";Tend="1254";Tstart="1059";shortTE="F";uid="0b1ec9fe-9435-4de0-94fb-a19f43bce0fe"
NC_042493.1	RepeatMasker	DNA	95966552	95966673	671	+	.	ID="DNA4-3_AP";Tend="124";Tstart="3";shortTE="F";uid="2a13c6f5-5234-4b43-8ac9-da3a97734fa0"
NC_042493.1	RepeatMasker	DNA/hAT	48834032	48834312	1192	+	.	ID="rnd-5_family-4193";Tend="1000";Tstart="669";shortTE="F";uid="993e5aab-9568-483e-97bb-26c2ff32c798"
NC_042493.1	RepeatMasker	DNA	1736118	1736627	953	+	.	ID="DNA4-3_AP";Tend="529";Tstart="24";shortTE="F";uid="d9486ffe-a8fd-410b-a576-8de292aaca96"
NC_042493.1	RepeatMasker	DNA/hAT-Ac	88669376	88669486	569	+	.	ID="dna8-91_ap";Tend="680";Tstart="552";shortTE="F";uid="dc0daad1-b1f9-4313-b1ae-f19d6a996a43"
NC_042493.1	RepeatMasker	DNA	33374868	33375311	2080	+	.	ID="dna8-31_ap";Tend="898";Tstart="37";shortTE="F";uid="04ec41ae-6728-4609-ad4d-afac43d65776"
NC_042493.1	RepeatMasker	Retroposon?	124719533	124719798	5283	+	.	ID="RND-6_FAMILY-11082";Tend="970";Tstart="93";shortTE="F";uid="e080f701-310c-41af-90b7-91072672d4bc"
NC_042493.1	RepeatMasker	Unknown	112680304	112681097	5889	+	.	ID="RND-5_FAMILY-499";Tend="2503";Tstart="1721";shortTE="F";uid="b5c21bb9-3c9c-43af-be9a-0a10e1f79284"
NC_042493.1	RepeatMasker	DNA	120547422	120548084	2513	+	.	ID="DNA8-21_AP";TEgroup="ctg_1%7CDNA8-21_AP%7C1";Tend="799";Tstart="2";shortTE="F";uid="1364bf12-1f36-4f99-8c4a-e1dce83cdeb8"
NC_042493.1	RepeatMasker	DNA/hAT-hATm	43477207	43477746	2757	+	.	ID="HAT-6_AP";Tend="1228";Tstart="688";shortTE="F";uid="d627d483-d88d-4c15-8fd6-68e3bbd71f6a"
NC_042493.1	RepeatMasker	Retroposon?	18253825	18253999	415	+	.	ID="RND-6_FAMILY-13553";Tend="587";Tstart="406";shortTE="F";uid="0f1c3205-70f4-4417-bff7-2182d4257e89"
NC_042493.1	RepeatMasker	Retroposon?	119356968	119357089	539	+	.	ID="RND-6_FAMILY-19157";Tend="502";Tstart="400";shortTE="F";uid="655bf28a-1eb6-4bcb-8283-0a398bcb878b"
NC_042493.1	RepeatMasker	Unknown	125952542	125952671	493	+	.	ID="RND-1_FAMILY-56";Tend="551";Tstart="461";shortTE="F";uid="16c348e9-6f3e-496a-b28a-934e3600930f"
NC_042493.1	RepeatMasker	Retroposon?	70130738	70130933	1530	+	.	ID="SINE2-2_AP";Tend="196";Tstart="2";shortTE="F";uid="627248f8-3ec6-441c-a698-d2a786f7b0e0"
NC_042493.1	RepeatMasker	DNA/TcMar-m44	52442535	52442778	1809	+	.	ID="MARINERN-1_AP";Tend="244";Tstart="1";shortTE="F";uid="579d2590-f54c-4231-bb4d-8c7d5cdaf7ed"
NC_042493.1	RepeatMasker	Retroposon?	118043178	118044177	7091	+	.	ID="RND-6_FAMILY-7552";Tend="2646";Tstart="1611";shortTE="F";uid="c012fdaf-7477-45b8-a508-eb948713abff"
NC_042493.1	RepeatMasker	DNA/Kolobok-E	16585212	16585335	646	+	.	ID="RND-4_FAMILY-542";Tend="1344";Tstart="1221";shortTE="F";uid="cd4066db-2a96-43ce-ac03-34249d82459e"
NC_042493.1	RepeatMasker	DNA/hAT-Tip100	59933497	59934040	684	+	.	ID="RND-1_FAMILY-153";TEgroup="ctg_1%7CRND-1_FAMILY-153%7C3";Tend="1917";Tstart="801";shortTE="F";uid="711521ed-cfe8-4c37-a568-e9c5e14f0426"
NC_042493.1	RepeatMasker	DNA	103416653	103417265	1827	+	.	ID="RND-6_FAMILY-553";Tend="827";Tstart="269";shortTE="F";uid="85f55d50-b9f8-4312-b08b-3809a7979eeb"
NC_042493.1	RepeatMasker	DNA/Ginger-1	21410081	21410358	1808	+	.	ID="RND-6_FAMILY-8793";Tend="409";Tstart="107";shortTE="F";uid="577fac6c-b36d-4851-a468-98e84cd6e66c"
NC_042493.1	RepeatMasker	DNA/Ginger-1	6855107	6855541	1307	+	.	ID="RND-6_FAMILY-20286";Tend="1534";Tstart="1084";shortTE="F";uid="79b6ec36-3462-4b7d-9d7d-93834877b156"
NC_042493.1	RepeatMasker	Retroposon?	101076444	101076756	1339	+	.	ID="RND-6_FAMILY-548";Tend="1722";Tstart="1464";shortTE="F";uid="16639bb2-430d-4afe-ab37-689f83683476"
NC_042493.1	RepeatMasker	Unknown	29832162	29832378	1372	+	.	ID="RND-1_FAMILY-313";Tend="1106";Tstart="907";shortTE="F";uid="b9d29b42-fa82-4103-882c-4bfc1e562206"
NC_042493.1	RepeatMasker	DNA/hAT	66662715	66662956	1226	+	.	ID="RND-5_FAMILY-4993";Tend="1267";Tstart="1041";shortTE="F";uid="7d955cc1-1e22-47ec-8d87-33fb5964a9b5"
NC_042493.1	RepeatMasker	DNA/hAT-hAT19	15554651	15554814	940	+	.	ID="DNA8-95_AP";Tend="164";Tstart="1";shortTE="F";uid="ed9b7d06-b9d8-4473-b999-41edece792ea"
NC_042493.1	RepeatMasker	DNA/hAT-Ac	32446719	32447382	2840	+	.	ID="RND-5_FAMILY-5446";Tend="1393";Tstart="717";shortTE="F";uid="2c9b7dd8-fd65-4c57-9c49-d71e5110b4c9"
NC_042493.1	RepeatMasker	DNA/Maverick	23865944	23866094	1098	+	.	ID="RND-5_FAMILY-8039";Tend="601";Tstart="452";shortTE="F";uid="9c4accd2-b2af-478b-99d8-2e2a0e1fc883"
NC_042493.1	RepeatMasker	Unknown	101004678	101004801	425	+	.	ID="RND-6_FAMILY-7178";Tend="1000";Tstart="879";shortTE="F";uid="9fbf8970-3471-4cb8-9513-253d2a4b4576"
NC_042493.1	RepeatMasker	Retroposon?	6155126	6156373	2619	+	.	ID="RND-5_FAMILY-836";Tend="2513";Tstart="1256";shortTE="F";uid="e895b9af-86c5-4af3-b53b-2dd93186c6f6"
NC_042493.1	RepeatMasker	DNA/hAT	121407757	121408286	2815	+	.	ID="DNA8-74_AP";TEgroup="ctg_1%7CDNA8-74_AP%7C33";Tend="902";Tstart="1";shortTE="F";uid="87456938-8cfc-4bfa-8e34-e47d0949df76"
NC_042493.1	RepeatMasker	DNA/Ginger-1	103003278	103003589	569	+	.	ID="rnd-6_family-51198";Tend="1480";Tstart="1178";shortTE="F";uid="fe5c00e2-4dda-47c9-b398-7628c5a5e107"
NC_042493.1	RepeatMasker	Unknown	109055811	109056120	528	+	.	ID="RND-4_FAMILY-1951";Tend="1286";Tstart="912";shortTE="F";uid="834158cd-8d10-48bd-94d4-9aa6fae07733"
NC_042493.1	RepeatMasker	Unknown	65441784	65441921	463	+	.	ID="RND-4_FAMILY-188";Tend="765";Tstart="622";shortTE="F";uid="dcf4acd3-16b9-49ff-8306-e0140bc1f824"
NC_042493.1	RepeatMasker	Retroposon?	8961151	8961369	492	+	.	ID="RND-5_FAMILY-306";Tend="288";Tstart="63";shortTE="F";uid="2f808aca-e214-4610-875d-dc58257356c5"
NC_042493.1	RepeatMasker	Retroposon?	56504895	56505074	779	+	.	ID="RND-6_FAMILY-57";Tend="1336";Tstart="942";shortTE="F";uid="08f25399-0e15-4cbc-9256-cbbba40032d3"
NC_042493.1	RepeatMasker	DNA/MULE-MuDR	16296495	16296863	651	+	.	ID="mudr2x_ap";Tend="153";Tstart="1";shortTE="F";uid="76fedf6f-4ef2-493f-916a-a793634fa47c"
NC_042493.1	RepeatMasker	Unknown	131795701	131796860	5351	+	.	ID="RND-1_FAMILY-181";Tend="2186";Tstart="1012";shortTE="F";uid="05f81dc6-3ccf-4f3e-bf67-536d87caa821"
NC_042493.1	RepeatMasker	RC/Helitron	87261109	87261296	1264	+	.	ID="RND-6_FAMILY-43";Tend="1107";Tstart="917";shortTE="F";uid="684b6c05-d591-484c-bfba-ba2bd8658826"
NC_042493.1	RepeatMasker	DNA	4025151	4025355	1425	+	.	ID="RND-1_FAMILY-238";Tend="1725";Tstart="1526";shortTE="F";uid="a7a1ee3e-f7e1-47a7-b353-a5699ecccd3b"
NC_042493.1	RepeatMasker	DNA/Ginger-1	35915564	35916025	3911	+	.	ID="RND-6_FAMILY-10648";Tend="917";Tstart="460";shortTE="F";uid="01a5d832-47be-40a2-9594-dae49a93ec1b"
NC_042493.1	RepeatMasker	Unknown	112061197	112061528	1848	+	.	ID="RND-1_FAMILY-20";Tend="1594";Tstart="1258";shortTE="F";uid="22e620f1-0302-495d-91dd-28bc54992bee"
NC_042493.1	RepeatMasker	DNA/Kolobok-E	71037444	71037567	418	+	.	ID="KOLOBOKE-4_AP";Tend="2975";Tstart="2862";shortTE="F";uid="ef142d9e-e74b-4c17-8bfd-5cc84299cd5f"
NC_042493.1	RepeatMasker	DNA/hAT-Tip100	119676759	119677106	1637	+	.	ID="RND-6_FAMILY-14041";Tend="1273";Tstart="916";shortTE="F";uid="1a687a8d-aecd-4022-8f32-92d7d055be50"
NC_042493.1	RepeatMasker	DNA/hAT	113861992	113862189	1398	+	.	ID="RND-6_FAMILY-45";Tend="1767";Tstart="1567";shortTE="F";uid="1922d556-6094-45cd-b8b7-3756ac46bb50"
NC_042493.1	RepeatMasker	DNA	56777036	56777301	1064	+	.	ID="RND-4_FAMILY-649";Tend="1116";Tstart="853";shortTE="F";uid="08737537-40bb-4e20-87f4-f508f4953415"
NC_042493.1	RepeatMasker	DNA/Ginger-1	132256582	132257453	2766	+	.	ID="rnd-6_family-20286";Tend="1685";Tstart="868";shortTE="F";uid="c1d04c75-7a8c-482e-82d3-c6bbb9fb0f96"
NC_042493.1	RepeatMasker	Unknown	28857795	28858728	3610	+	.	ID="RND-6_FAMILY-892";Tend="1733";Tstart="854";shortTE="F";uid="b696a19d-058b-443b-9002-373bc8057909"
NC_042493.1	RepeatMasker	DNA	44747160	44747933	2510	+	.	ID="DNA4-2_AP";Tend="768";Tstart="1";shortTE="F";uid="5a66d594-d71f-4259-8c6f-e67050a7a0ed"
NC_042493.1	RepeatMasker	DNA/hAT-Tip100	111630762	111631069	2630	+	.	ID="RND-5_FAMILY-3311";Tend="658";Tstart="351";shortTE="F";uid="2522473f-e7b6-47ac-8a0d-2648b9b87f11"
NC_042493.1	RepeatMasker	DNA/hAT-Tip100	49329912	49330049	1116	+	.	ID="DNA8-62_AP";Tend="139";Tstart="2";shortTE="F";uid="851bb557-cb94-49ca-a94d-4b383c8dbf23"
NC_042493.1	RepeatMasker	DNA	63350265	63350401	448	+	.	ID="TTAA23_AP";Tend="337";Tstart="205";shortTE="F";uid="4bd33a28-3422-40ac-a1a0-ee60a1f53194"
NC_042493.1	RepeatMasker	DNA	79093385	79093559	429	+	.	ID="RND-6_FAMILY-2204";Tend="639";Tstart="486";shortTE="F";uid="a455af63-6079-4e85-93ee-15f78d34aecb"
NC_042493.1	RepeatMasker	Unknown	79864633	79864746	653	+	.	ID="RND-1_FAMILY-476";Tend="1203";Tstart="1080";shortTE="F";uid="347d67b3-bdfa-4e1e-b49c-3df2c800b0c4"
NC_042493.1	RepeatMasker	Retroposon?	131947122	131947230	460	+	.	ID="RND-5_FAMILY-398";Tend="2009";Tstart="1906";shortTE="F";uid="5e6c57eb-6d93-4069-85c8-d5cea7bb334c"
NC_042493.1	RepeatMasker	DNA/TcMar-m44	318093	318335	1965	+	.	ID="MARINERN-1B_AP";Tend="243";Tstart="1";shortTE="F";uid="b13bda3b-c5f2-4f79-a9c1-959ccc3465ec"
NC_042493.1	RepeatMasker	DNA	111302778	111302971	1552	+	.	ID="TTAA22_AP";Tend="435";Tstart="240";shortTE="F";uid="3da52e9c-8114-483e-806f-231eb051b94a"
NC_042493.1	RepeatMasker	DNA/Kolobok-E	18448529	18449777	7613	+	.	ID="RND-6_FAMILY-923";Tend="2120";Tstart="850";shortTE="F";uid="7aa96b77-e5c9-48ca-ba46-e19750cd6c0c"
NC_042493.1	RepeatMasker	DNA	90140308	90140897	848	+	.	ID="DNA4-2_AP";TEgroup="ctg_1%7CDNA4-2_AP%7C14";Tend="762";Tstart="8";shortTE="F";uid="b08746a0-9063-4c07-808f-ad84f1443c5a"
NC_042493.1	RepeatMasker	Retroposon?	11179271	11180235	2419	+	.	ID="RND-5_FAMILY-7341";Tend="1900";Tstart="1025";shortTE="F";uid="5674e5e7-5788-4567-83ef-af445bbeed86"
NC_042493.1	RepeatMasker	DNA/Ginger-1	31244500	31244615	417	+	.	ID="RND-6_FAMILY-51198";Tend="2551";Tstart="2439";shortTE="F";uid="ce03e2b9-b392-4ee2-b016-d042a8fd4a62"
NC_042493.1	RepeatMasker	DNA/hAT-Tip100	82629744	82630100	586	+	.	ID="DNA8-83_AP";Tend="494";Tstart="149";shortTE="F";uid="4560b4cc-f1d1-467c-889d-a330dd2ce66b"
NC_042493.1	RepeatMasker	Unknown	34152244	34152567	967	+	.	ID="RND-1_FAMILY-229";Tend="749";Tstart="428";shortTE="F";uid="1f4c2979-76c9-4f0d-9a18-99f7a586f8af"
NC_042493.1	RepeatMasker	DNA	130734110	130734559	2921	+	.	ID="RND-6_FAMILY-14385";Tend="1367";Tstart="904";shortTE="F";uid="a79b24a8-93cf-471d-aa06-04f73e43b6ca"
NC_042493.1	RepeatMasker	Unknown	38032467	38032734	1401	+	.	ID="RND-6_FAMILY-27642";Tend="1220";Tstart="734";shortTE="F";uid="02183f07-7079-4175-b969-cecccb25d721"
NC_042493.1	RepeatMasker	Unknown	10561306	10561635	2253	+	.	ID="RND-1_FAMILY-161";Tend="1230";Tstart="899";shortTE="F";uid="b3ab56f5-fbda-4858-8900-82de9cb2d4ac"
NC_042493.1	RepeatMasker	LINE/I-Jockey	29653431	29653828	1353	+	.	ID="RND-6_FAMILY-14025";Tend="1421";Tstart="1020";shortTE="F";uid="8e9d921d-5606-477a-94b0-6383790ec0a4"
NC_042493.1	RepeatMasker	DNA	29763949	29764099	524	+	.	ID="TTAA27_AP";Tend="202";Tstart="44";shortTE="F";uid="a93e1b35-66ac-491f-b6c9-c80b695c40ff"
NC_042493.1	RepeatMasker	Unknown	112615339	112615972	550	+	.	ID="RND-6_FAMILY-2919";TEgroup="ctg_1%7CRND-6_FAMILY-2919%7C6";Tend="1170";Tstart="284";shortTE="F";uid="a930ba99-9f42-441c-b471-7a37e31182a3"
NC_042493.1	RepeatMasker	DNA/hAT-Ac	37007380	37007644	2164	+	.	ID="RND-6_FAMILY-6188";Tend="1410";Tstart="1145";shortTE="F";uid="e74ff023-c0be-451d-b65f-4645eb57fea4"
NC_042493.1	RepeatMasker	Unknown	44680054	44680917	3195	+	.	ID="RND-6_FAMILY-11179";Tend="1442";Tstart="589";shortTE="F";uid="0d57e668-894d-4ba1-aac0-2fdd89c49743"
NC_042493.1	RepeatMasker	DNA/Kolobok-E	117413250	117413556	1857	+	.	ID="RND-6_FAMILY-15442";Tend="2185";Tstart="1891";shortTE="F";uid="8e704687-06a1-464d-b0db-bc3745e05360"
NC_042493.1	RepeatMasker	DNA/MULE-NOF	32915920	32916032	483	+	.	ID="rnd-6_family-1228";Tend="862";Tstart="764";shortTE="F";uid="6c1c0c7e-f1a6-47ae-aa69-183f0b3b6258"
NC_042493.1	RepeatMasker	DNA	13989077	13989605	4255	+	.	ID="RND-4_FAMILY-649";Tend="1375";Tstart="846";shortTE="F";uid="245afe6e-534b-4940-b607-7ab08d70227a"
NC_042493.1	RepeatMasker	Unknown	53435588	53435940	2581	+	.	ID="RND-6_FAMILY-20768";Tend="1329";Tstart="965";shortTE="F";uid="25c2d071-74d5-4f8c-b4f5-1ac96902b4f3"
NC_042493.1	RepeatMasker	DNA/hAT	120952052	120952273	799	+	.	ID="RND-1_FAMILY-216";Tend="1982";Tstart="1770";shortTE="F";uid="ccd80d24-1473-4509-b934-179961239318"
NC_042493.1	RepeatMasker	DNA/TcMar-m44	38597372	38597497	437	+	.	ID="dnax-3b_ap";Tend="138";Tstart="4";shortTE="F";uid="53a94933-fcb6-41b5-87a5-ba43d26467c7"
NC_042493.1	RepeatMasker	LTR/Gypsy	38172189	38173123	848	+	.	ID="RND-6_FAMILY-3394";Tend="1138";Tstart="257";shortTE="F";uid="5c7114d3-1155-4cef-a19e-597269b18d7c"
NC_042493.1	RepeatMasker	DNA/Ginger-1	18203545	18203825	611	+	.	ID="RND-6_FAMILY-1559";Tend="2543";Tstart="2259";shortTE="F";uid="ed6260b3-45b3-428f-b7f4-fe391e13367a"
NC_042493.1	RepeatMasker	DNA	68493758	68494135	1098	+	.	ID="TTAA2D_AP";Tend="390";Tstart="1";shortTE="F";uid="34252338-a3ec-459c-8393-5894639c2135"
NC_042493.1	RepeatMasker	Unknown	60820551	60820660	728	+	.	ID="RND-6_FAMILY-725";Tend="1348";Tstart="1245";shortTE="F";uid="16a51c75-fda5-47a5-8631-511a0be6b068"
NC_042493.1	RepeatMasker	Unknown	13501458	13501558	416	+	.	ID="RND-6_FAMILY-3485";Tend="1773";Tstart="1673";shortTE="F";uid="0f5ed5f4-b878-436c-bc4b-4999bd65cfd0"
NC_042493.1	RepeatMasker	DNA/Ginger	40856299	40856504	818	+	.	ID="RND-6_FAMILY-2771";Tend="2079";Tstart="1870";shortTE="F";uid="aff23ff0-606a-4d6d-a6d5-3f481aa65855"
NC_042493.1	RepeatMasker	DNA/Ginger-1	4991215	4992010	3612	+	.	ID="RND-6_FAMILY-9672";Tend="1953";Tstart="1138";shortTE="F";uid="5718a61c-7b1c-4633-9f84-47fe4ac4250f"
NC_042493.1	RepeatMasker	LTR/Gypsy	99326398	99326937	2643	+	.	ID="RND-6_FAMILY-6107";TEgroup="ctg_1%7CRND-6_FAMILY-6107%7C2";Tend="371";Tstart="16";shortTE="F";uid="8b78e06a-db43-457f-8ef0-4dcf8cc7ddf2"
NC_042493.1	RepeatMasker	DNA/hAT-Ac	94057673	94058181	3717	+	.	ID="DNA8-14_AP";Tend="521";Tstart="1";shortTE="F";uid="d28a96de-8db3-4d5e-9e24-09537a752e59"
NC_042493.1	RepeatMasker	DNA/hAT-hAT19	104444830	104444980	706	+	.	ID="RND-1_FAMILY-566";Tend="735";Tstart="573";shortTE="F";uid="adeb00fc-8cdf-4e75-9e94-b214dfc95002"
NC_042493.1	RepeatMasker	DNA/Kolobok-E	19035779	19035890	623	+	.	ID="RND-6_FAMILY-829";Tend="1584";Tstart="1464";shortTE="F";uid="89967061-cff8-4611-af6c-28274e85d111"
NC_042493.1	RepeatMasker	DNA/hAT-hATm	89480654	89481616	6615	+	.	ID="HAT-6_AP";Tend="1519";Tstart="550";shortTE="F";uid="4b6bc855-7c07-4c9a-88a4-1f6c2b84e803"
NC_042493.1	RepeatMasker	DNA/Ginger-1	15274111	15274288	449	+	.	ID="RND-6_FAMILY-4859";Tend="1879";Tstart="1693";shortTE="F";uid="e6b052ff-3fc0-4348-a994-ea923cda39f4"
NC_042493.1	RepeatMasker	DNA/hAT-Tip100	97230219	97230344	423	+	.	ID="RND-6_FAMILY-19334";Tend="1369";Tstart="1244";shortTE="F";uid="85420e1c-cbb0-4fc0-bfa5-af436b22dfa9"
NC_042493.1	RepeatMasker	LINE/I-Jockey	77110539	77111404	3916	+	.	ID="RND-5_FAMILY-77";Tend="1561";Tstart="696";shortTE="F";uid="d7b51768-6551-4873-bf1b-02c7d48b6da5"
NC_042493.1	RepeatMasker	DNA	96491194	96491655	2683	+	.	ID="TTAA6_AP";Tend="431";Tstart="2";shortTE="F";uid="8dda4485-fc8f-40a5-aa1b-4694fa85db45"
NC_042493.1	RepeatMasker	DNA/Kolobok-E	5032814	5033067	415	+	.	ID="KOLOBOKE-3_AP";Tend="5260";Tstart="4854";shortTE="F";uid="a787817d-89b7-4512-8392-4f9e38f6958b"
NC_042493.1	RepeatMasker	DNA/Ginger	130133232	130133439	1060	+	.	ID="RND-6_FAMILY-2771";Tend="2535";Tstart="2331";shortTE="F";uid="294a2805-17d7-4b08-8d39-0a6642af7aa6"
NC_042493.1	RepeatMasker	DNA/Ginger-1	100204517	100205905	6221	+	.	ID="rnd-6_family-8793";Tend="1488";Tstart="128";shortTE="F";uid="547567a6-c6d0-42a0-8cac-c7bd630a3661"
NC_042493.1	RepeatMasker	Unknown	4583470	4583607	585	+	.	ID="RND-1_FAMILY-240";Tend="1099";Tstart="963";shortTE="F";uid="b25970f3-5207-4566-a72d-0be060daed96"
NC_042493.1	RepeatMasker	Unknown	54293458	54293727	2305	+	.	ID="RND-1_FAMILY-369";Tend="1223";Tstart="954";shortTE="F";uid="422b98b3-3958-4c86-8e0e-b954c0470c2e"
NC_042493.1	RepeatMasker	Unknown	84360112	84360331	637	+	.	ID="RND-1_FAMILY-281";Tend="1059";Tstart="872";shortTE="F";uid="e5331f18-af14-4cf4-843a-981be8300c6f"
NC_042493.1	RepeatMasker	DNA	90431179	90431321	586	+	.	ID="ttaa2b_ap";Tend="379";Tstart="258";shortTE="F";uid="dd4a468c-9994-44b8-b073-4b5f55938acc"
NC_042493.1	RepeatMasker	RC/Helitron	115146696	115147329	3417	+	.	ID="RND-6_FAMILY-32908";Tend="1327";Tstart="615";shortTE="F";uid="a90695b3-a65e-42ad-9b6a-7565d3260a72"
NC_042493.1	RepeatMasker	DNA/Academ-1	40991067	40991413	839	+	.	ID="ACADEM-7_LMI";Tend="353";Tstart="1";shortTE="F";uid="1ddb127f-1d42-4c5d-9a2a-26d6844c66f9"
NC_042493.1	RepeatMasker	Unknown	118234106	118234698	4706	+	.	ID="RND-1_FAMILY-430";Tend="729";Tstart="139";shortTE="F";uid="0d1f99aa-954e-4048-ae79-3be5baba75f5"
NC_042493.1	RepeatMasker	Unknown	8792874	8793466	4631	+	.	ID="RND-1_FAMILY-345";Tend="1491";Tstart="900";shortTE="F";uid="e80db696-ee0a-4625-a74c-3048af616f8b"
NC_042493.1	RepeatMasker	DNA/TcMar-m44	41382521	41382717	1459	+	.	ID="MARINERN-1_AP";Tend="243";Tstart="1";shortTE="F";uid="959a5b50-090a-48dd-857e-23dc0488b760"
NC_042493.1	RepeatMasker	DNA	126588559	126588684	491	+	.	ID="RND-6_FAMILY-5476";Tend="435";Tstart="301";shortTE="F";uid="e82dd4ad-cc93-4539-9dd0-10b6b0d88f53"
NC_042493.1	RepeatMasker	DNA/Kolobok-E	55918494	55918881	540	+	.	ID="RND-6_FAMILY-15442";Tend="1947";Tstart="1611";shortTE="F";uid="dfe56546-2489-448b-9465-514021ef1fd5"
NC_042493.1	RepeatMasker	DNA/MULE-MuDR	51307542	51308514	1252	+	.	ID="rnd-6_family-7961";Tend="1573";Tstart="641";shortTE="F";uid="35add5c2-b899-486d-84ba-6ee2231f04af"
NC_042493.1	RepeatMasker	Unknown	3990477	3990917	1271	+	.	ID="RND-5_FAMILY-6187";Tend="1660";Tstart="1327";shortTE="F";uid="c8ca20f8-234c-427b-b702-97b2082016dc"
NC_042493.1	RepeatMasker	Retroposon?	58931405	58931950	3586	+	.	ID="SINE2-1_AP";Tend="570";Tstart="1";shortTE="F";uid="7b92ffaf-dd97-4f24-9d5c-19416277539d"
NC_042493.1	RepeatMasker	Unknown	102844898	102845080	538	+	.	ID="RND-1_FAMILY-214";Tend="1053";Tstart="863";shortTE="F";uid="f9d83d89-0434-4591-aaed-c09c0eab7cc4"
NC_042493.1	RepeatMasker	DNA/hAT-hAT19	6645461	6645726	1021	+	.	ID="DNA8-52B_AP";Tend="1100";Tstart="847";shortTE="F";uid="7e8f781a-16c3-4c47-8ccd-0d359de1d524"
NC_042493.1	RepeatMasker	DNA/hAT	64616505	64616866	3074	+	.	ID="DNA8-53_AP";Tend="368";Tstart="1";shortTE="F";uid="9c0df74d-ac5a-439f-ab8d-9ce1f3e71854"
NC_042493.1	RepeatMasker	DNA	102280026	102280297	1026	+	.	ID="RND-5_FAMILY-5530";Tend="993";Tstart="720";shortTE="F";uid="0aff2a5f-4754-4a22-8ab1-85ec8b7416ec"
NC_042493.1	RepeatMasker	DNA/Maverick	19782723	19783363	2454	+	.	ID="RND-6_FAMILY-376";Tend="676";Tstart="4";shortTE="F";uid="781ea6ff-0436-4259-a767-2f952f15dccb"
NC_042493.1	RepeatMasker	DNA/Ginger-1	51057399	51058219	6328	+	.	ID="RND-6_FAMILY-51198";Tend="2009";Tstart="1188";shortTE="F";uid="95db5afe-0d6b-4c13-8fa3-d64c3b2da179"
NC_042493.1	RepeatMasker	RC/Helitron	30536241	30536538	826	+	.	ID="RND-6_FAMILY-32908";Tend="1324";Tstart="993";shortTE="F";uid="745409f6-79e6-468f-8d09-181224165a74"
NC_042493.1	RepeatMasker	DNA/Kolobok-E	34661223	34661611	694	+	.	ID="KOLOBOKE-3_AP";Tend="5150";Tstart="4760";shortTE="F";uid="396d729f-7f9e-4abd-99f0-d09398309e27"
NC_042493.1	RepeatMasker	DNA	66649841	66650210	2218	+	.	ID="TTAAC_AP";Tend="373";Tstart="1";shortTE="F";uid="a091bffe-2fe2-43b1-88df-994ccbc2e5e5"
NC_042493.1	RepeatMasker	DNA/Ginger-1	3826702	3827704	7022	+	.	ID="RND-6_FAMILY-1559";Tend="1814";Tstart="798";shortTE="F";uid="828f0daa-91ce-49cf-8550-f0ad55134d8f"
NC_042493.1	RepeatMasker	DNA/Sola-1	29868667	29868960	1597	+	.	ID="RND-5_FAMILY-5590";Tend="1286";Tstart="1030";shortTE="F";uid="214875f4-9eb7-4ace-90d1-576ed60f548a"
NC_042493.1	RepeatMasker	DNA/hAT-Tip100	131375260	131375418	736	+	.	ID="RND-6_FAMILY-31173";Tend="938";Tstart="771";shortTE="F";uid="d42af202-9b4a-419f-b79b-747b415dbbfd"
NC_042493.1	RepeatMasker	DNA/P	116243578	116245593	6202	+	.	ID="P-1_AP";Tend="3144";Tstart="1096";shortTE="F";uid="ff11f15c-48b3-4164-8ce7-ac992e8619ee"
NC_042493.1	RepeatMasker	DNA/Ginger-1	27966635	27967377	1083	+	.	ID="rnd-6_family-20286";Tend="1686";Tstart="1099";shortTE="F";uid="f8dc5846-853a-4511-b897-30da6fe28efb"
NC_042493.1	RepeatMasker	DNA	99825658	99826071	2798	+	.	ID="RND-6_FAMILY-8593";Tend="1168";Tstart="741";shortTE="F";uid="a7cb9dd9-e96e-4e4b-95a0-ad12ab8fb9a1"
NC_042493.1	RepeatMasker	Retroposon?	45700178	45701088	6413	+	.	ID="SINE2-1_AP";Tend="1770";Tstart="828";shortTE="F";uid="c60eeea6-0e02-4dd7-9471-f0ada9fb76ca"
NC_042493.1	RepeatMasker	DNA	123251026	123251451	512	+	.	ID="DNA4-3_AP";Tend="572";Tstart="116";shortTE="F";uid="fe558639-2abc-450d-953e-f09e9dbc09bb"
NC_042493.1	RepeatMasker	DNA/Ginger-1	121117990	121118145	546	+	.	ID="RND-6_FAMILY-954";Tend="921";Tstart="770";shortTE="F";uid="92e7a7b3-67c2-4d69-b938-87269dfa48ac"
NC_042493.1	RepeatMasker	DNA/hAT	92298502	92298643	453	+	.	ID="DNA8-40_AP";Tend="634";Tstart="492";shortTE="F";uid="e67f1fb9-2396-4e12-852a-ceb983807a1a"
NC_042493.1	RepeatMasker	Retroposon?	65276802	65277458	1104	+	.	ID="RND-6_FAMILY-11842";Tend="2222";Tstart="1499";shortTE="F";uid="7a17b317-3457-403b-bc61-f27ef2d187f4"
NC_042493.1	RepeatMasker	DNA/TcMar-Tc1	132478151	132478642	3409	+	.	ID="RND-6_FAMILY-20744";Tend="1664";Tstart="1185";shortTE="F";uid="76ec303f-2f5b-4410-82ba-b9405f352fc0"
NC_042493.1	RepeatMasker	DNA/hAT-hAT19	115904024	115904527	1583	+	.	ID="dna8-84_ap";Tend="562";Tstart="2";shortTE="F";uid="06e63aee-a6d5-4921-b0ec-396dff78a720"
NC_042493.1	RepeatMasker	DNA/Ginger-1	21368095	21369573	9488	+	.	ID="RND-5_FAMILY-7031";Tend="2274";Tstart="881";shortTE="F";uid="8cf0a6f5-bc05-429f-9b69-f7e25dc8c078"
NC_042493.1	RepeatMasker	LTR/Copia	21727486	21728449	5445	+	.	ID="RND-1_FAMILY-179";Tend="773";Tstart="7";shortTE="F";uid="9cd59593-3c01-4ef7-850d-40a5d3e5ec21"
NC_042493.1	RepeatMasker	DNA	28206893	28207394	1452	+	.	ID="RND-6_FAMILY-14917";Tend="902";Tstart="380";shortTE="F";uid="36c473c4-53a9-4650-989a-09cc91d91920"
NC_042493.1	RepeatMasker	DNA/Ginger-1	106311810	106312068	911	+	.	ID="RND-6_FAMILY-14973";Tend="1171";Tstart="909";shortTE="F";uid="ea9c35fc-3bad-4414-b901-6e9399e31344"
NC_042493.1	RepeatMasker	Unknown	7041774	7042344	4311	+	.	ID="RND-6_FAMILY-19723";Tend="1075";Tstart="507";shortTE="F";uid="46334333-3055-457f-953d-155aa90f4403"
NC_042493.1	RepeatMasker	DNA	91289449	91289785	1602	+	.	ID="DNA4-2_AP";Tend="769";Tstart="451";shortTE="F";uid="908d932e-3bdf-4436-b6d2-a77e0ad0eda3"
NC_042493.1	RepeatMasker	DNA	122475165	122475647	2412	+	.	ID="DNA4-2_AP";Tend="768";Tstart="277";shortTE="F";uid="9941e9ce-a34b-4d62-bfac-fcd177453c37"
NC_042493.1	RepeatMasker	Unknown	112305821	112306276	1105	+	.	ID="RND-5_FAMILY-2362";TEgroup="ctg_1%7CRND-5_FAMILY-2362%7C3";Tend="1826";Tstart="944";shortTE="F";uid="00602445-e748-43c4-b7c5-8bf0241bc9e6"
NC_042493.1	RepeatMasker	Unknown	35665697	35667058	6314	+	.	ID="RND-5_FAMILY-2033";Tend="1861";Tstart="57";shortTE="F";uid="23200499-6325-4cff-b12a-cddcd2f78a85"
NC_042493.1	RepeatMasker	Unknown	58277562	58277834	1266	+	.	ID="RND-1_FAMILY-360";Tend="1120";Tstart="845";shortTE="F";uid="3ce6041a-edc6-4058-be1f-6e7322214ae1"
NC_042493.1	RepeatMasker	Unknown	68145688	68145861	650	+	.	ID="RND-6_FAMILY-4233";Tend="1081";Tstart="904";shortTE="F";uid="3365a861-f5e3-4947-969a-66efbf30e19c"
NC_042493.1	RepeatMasker	LINE/R1	43716591	43716943	1407	+	.	ID="SART-4_API";Tend="348";Tstart="1";shortTE="F";uid="6bbb3849-249b-46c0-9c97-82376c8742c4"
NC_042493.1	RepeatMasker	DNA	27116303	27116592	2360	+	.	ID="RND-6_FAMILY-26786";Tend="1400";Tstart="1113";shortTE="F";uid="a7f8bba4-42bb-4e5a-b7f1-15195a294f05"
NC_042493.1	RepeatMasker	DNA/Ginger-1	93424778	93425177	2116	+	.	ID="rnd-6_family-1559";Tend="1157";Tstart="806";shortTE="F";uid="48932ab1-fc1f-4fb6-96d9-d4ec41a99ac1"
NC_042493.1	RepeatMasker	DNA/Ginger-1	7382996	7383498	812	+	.	ID="RND-6_FAMILY-1559";Tend="2389";Tstart="1860";shortTE="F";uid="de0ad7f8-f6d2-4bee-8d4a-4c815711617f"
NC_042493.1	RepeatMasker	Unknown	34025904	34027164	9194	+	.	ID="RND-5_FAMILY-499";Tend="2499";Tstart="1212";shortTE="F";uid="b135e97b-8980-48f0-b6ff-638734223578"
NC_042493.1	RepeatMasker	DNA	9899702	9900214	4102	+	.	ID="TTAA25_AP";Tend="512";Tstart="1";shortTE="F";uid="6de365ff-f5c9-4034-88ca-b55fec0939be"
NC_042493.1	RepeatMasker	LINE/I-Jockey	40148706	40148846	586	+	.	ID="RND-1_FAMILY-267";Tend="755";Tstart="617";shortTE="F";uid="d4c7bdde-fb74-44c7-a64e-ab3c44c34df5"
NC_042493.1	RepeatMasker	DNA/Ginger-1	82173919	82174851	6985	+	.	ID="RND-6_FAMILY-22402";Tend="2541";Tstart="1604";shortTE="F";uid="334b4ff2-5102-422b-b45d-0f810bdaf765"
NC_042493.1	RepeatMasker	DNA/TcMar-Pogo	57297139	57297303	1258	+	.	ID="RND-1_FAMILY-154";Tend="1184";Tstart="1003";shortTE="F";uid="fe045c64-d759-4b6b-8373-60aa5cb48d32"
NC_042493.1	RepeatMasker	Retroposon?	47534660	47535014	730	+	.	ID="RND-5_FAMILY-836";Tend="1472";Tstart="1121";shortTE="F";uid="35c67984-3143-4e13-914e-a71171f8ddd5"
NC_042493.1	RepeatMasker	LTR/Pao	24328265	24329692	4947	+	.	ID="RND-1_FAMILY-342";Tend="1529";Tstart="179";shortTE="F";uid="46d705af-6408-4b4f-9e2a-07a85bb5845f"
NC_042493.1	RepeatMasker	DNA	121682279	121682586	1633	+	.	ID="RND-5_FAMILY-2302";Tend="1595";Tstart="1303";shortTE="F";uid="ed8f8ef3-5d84-40f5-8e5b-4c673df8a448"
NC_042493.1	RepeatMasker	DNA/hAT?	73096626	73096938	1027	+	.	ID="RND-5_FAMILY-1226";Tend="1280";Tstart="942";shortTE="F";uid="d6b1ca83-4675-4188-b62f-c4dafd0c9818"
NC_042493.1	RepeatMasker	DNA/hAT-hAT19	122258531	122258784	814	+	.	ID="HAT-N13_AP";Tend="263";Tstart="3";shortTE="F";uid="bee6860a-d0f5-415a-b2e3-a7ee2a0f6de1"
NC_042493.1	RepeatMasker	LINE/Penelope	129896739	129897211	482	+	.	ID="RND-5_FAMILY-2436";Tend="1214";Tstart="749";shortTE="F";uid="e87a3b30-ea64-4e40-a3aa-a8a3fa312a66"
NC_042493.1	RepeatMasker	Unknown	93046685	93046833	977	+	.	ID="RND-1_FAMILY-200";Tend="1092";Tstart="935";shortTE="F";uid="05d9503d-461f-44e8-89e5-af6e97aaf3d7"
NC_042493.1	RepeatMasker	DNA/Maverick	84949067	84951740	14677	+	.	ID="RND-6_FAMILY-31798";TEgroup="ctg_1%7CRND-6_FAMILY-31798%7C1";Tend="2750";Tstart="77";shortTE="F";uid="8cc04e7e-c6e3-4a2b-af90-6343273c6e3c"
NC_042493.1	RepeatMasker	DNA/hAT-Ac	46041494	46043058	841	+	.	ID="HAT-2_AP";Tend="2426";Tstart="864";shortTE="F";uid="d82b8596-24df-4cb5-bb2f-55cf217faa3b"
NC_042493.1	RepeatMasker	Unknown	41187619	41188068	2925	+	.	ID="RND-1_FAMILY-230";Tend="957";Tstart="509";shortTE="F";uid="dcb97bf7-2ae8-429d-9a47-0b0022407297"
NC_042493.1	RepeatMasker	DNA/TcMar-m44	100803661	100804066	1522	+	.	ID="RND-4_FAMILY-1899";Tend="1514";Tstart="1081";shortTE="F";uid="3abaa364-38e5-4eda-a131-c612d44be827"
NC_042493.1	RepeatMasker	Unknown	132237166	132238651	8945	+	.	ID="RND-5_FAMILY-4327";Tend="1482";Tstart="1";shortTE="F";uid="564bca0f-7182-486b-a8db-3bff37b27995"
NC_042493.1	RepeatMasker	DNA	59539951	59540509	1182	+	.	ID="DNA4-2_AP";Tend="769";Tstart="230";shortTE="F";uid="29ad453c-2190-4de0-a512-03bdc7f1d39e"
NC_042493.1	RepeatMasker	LTR/Gypsy	32881732	32882482	6212	+	.	ID="RND-1_FAMILY-221";Tend="903";Tstart="155";shortTE="F";uid="ff6523bd-3023-4d41-a465-91f47ac0eee5"
NC_042493.1	RepeatMasker	DNA/hAT-hAT19	102997453	102997973	3331	+	.	ID="DNA8-45_AP";Tend="500";Tstart="1";shortTE="F";uid="45f2f018-a2a0-4046-803e-cb3242352875"
NC_042493.1	RepeatMasker	DNA/Ginger	127674210	127674676	3366	+	.	ID="RND-6_FAMILY-2771";Tend="1354";Tstart="898";shortTE="F";uid="274a0bff-1fc5-402f-815c-125ff18591d4"
NC_042493.1	RepeatMasker	DNA/hAT-Tip100	10317418	10317603	475	+	.	ID="DNA8-83_AP";Tend="812";Tstart="628";shortTE="F";uid="befa4fa8-af63-4ba9-9f4d-49c163dc878d"
NC_042493.1	RepeatMasker	DNA/Kolobok-E	118421730	118421884	442	+	.	ID="RND-6_FAMILY-10575";Tend="1093";Tstart="937";shortTE="F";uid="aa116dee-729b-4883-9010-295c2d04b5e1"
NC_042493.1	RepeatMasker	Retroposon?	104143993	104144212	1749	+	.	ID="RND-6_FAMILY-2390";Tend="2526";Tstart="2309";shortTE="F";uid="febb363f-a978-41ae-ade3-c1909e52f99f"
NC_042493.1	RepeatMasker	Retroposon?	2790982	2791204	486	+	.	ID="SINE2-2_AP";Tend="1834";Tstart="1613";shortTE="F";uid="af3d7722-9d85-403b-96ce-4317bb82d2a5"
NC_042493.1	RepeatMasker	Retroposon?	53291872	53292132	1594	+	.	ID="RND-6_FAMILY-16845";Tend="1859";Tstart="1609";shortTE="F";uid="c63429b9-ea10-42f5-93cc-f83eb094d99f"
NC_042493.1	RepeatMasker	DNA/hAT-Tip100	94584876	94585029	684	+	.	ID="RND-6_FAMILY-15087";Tend="1605";Tstart="1457";shortTE="F";uid="3a156c34-9ad3-48b3-a4dd-3b96d886e4b5"
NC_042493.1	RepeatMasker	DNA/hAT-Tip100	43904601	43905105	2641	+	.	ID="RND-6_FAMILY-10004";Tend="1405";Tstart="925";shortTE="F";uid="532b86d6-cb39-4b0c-ace8-142b21e4c207"
NC_042493.1	RepeatMasker	DNA/Kolobok-E	130294402	130294655	1122	+	.	ID="RND-5_FAMILY-2397";Tend="956";Tstart="714";shortTE="F";uid="4d7f5df2-961a-433d-8173-11e635518fa0"
NC_042493.1	RepeatMasker	LINE/L2	36161331	36162706	9851	+	.	ID="RND-6_FAMILY-6831";Tend="1408";Tstart="74";shortTE="F";uid="14238886-5579-46bb-a6d2-21f288e75f61"
NC_042493.1	RepeatMasker	LTR/Gypsy	19356696	19357137	840	+	.	ID="RND-5_FAMILY-3220";Tend="1013";Tstart="584";shortTE="F";uid="8f7ab185-fcd5-4bcb-ac26-af81ca4ed3b0"
NC_042493.1	RepeatMasker	Retroposon?	34804846	34805587	4169	+	.	ID="SINE2-1_AP";Tend="733";Tstart="1";shortTE="F";uid="8be258b6-42c5-44f5-b111-f571f329adbf"
NC_042493.1	RepeatMasker	DNA/Ginger-1	110024785	110024938	961	+	.	ID="RND-6_FAMILY-10648";Tend="1168";Tstart="1018";shortTE="F";uid="9a1822ff-f82a-4eaa-8eb4-8ef0c7e67899"
NC_042493.1	RepeatMasker	DNA/Kolobok-E	47479171	47479335	770	+	.	ID="RND-5_FAMILY-751";Tend="625";Tstart="457";shortTE="F";uid="d1170fd2-ba10-42f7-aaf8-43664fb295f9"
NC_042493.1	RepeatMasker	DNA	128357247	128357405	571	+	.	ID="RND-6_FAMILY-12192";Tend="842";Tstart="708";shortTE="F";uid="c1709964-b30d-4ede-b639-3ad440146969"
NC_042493.1	RepeatMasker	Unknown	35565464	35565785	1089	+	.	ID="RND-4_FAMILY-1309";Tend="1383";Tstart="1086";shortTE="F";uid="a02a56f8-f150-4403-9368-a13ae1ec78bb"
NC_042493.1	RepeatMasker	DNA/Ginger-1	128867831	128868215	2356	+	.	ID="RND-6_FAMILY-14973";Tend="1455";Tstart="1073";shortTE="F";uid="16376861-89f5-4ad7-81a2-d8538f1ec619"
NC_042493.1	RepeatMasker	Retroposon?	105694883	105695045	1221	+	.	ID="RND-6_FAMILY-2390";Tend="941";Tstart="775";shortTE="F";uid="1e00d2e3-be54-4e5d-ba5a-fd61069fdff1"
NC_042493.1	RepeatMasker	DNA/Ginger-1	12797907	12798351	3367	+	.	ID="RND-6_FAMILY-51198";Tend="2553";Tstart="2128";shortTE="F";uid="b6bbaa56-1fff-4a56-a608-bb3534935e4d"
NC_042493.1	RepeatMasker	DNA	128440030	128440192	416	+	.	ID="dna4-2_ap";Tend="175";Tstart="5";shortTE="F";uid="a18795f2-ac03-4012-854f-7cd00c76ef1d"
NC_042493.1	RepeatMasker	LINE/L2	69264552	69264700	587	+	.	ID="RND-6_FAMILY-2421";Tend="916";Tstart="774";shortTE="F";uid="461d2dfa-f031-4a2f-b792-c788a5b7a996"
NC_042493.1	RepeatMasker	DNA/hAT-hAT19	120278	120399	409	+	.	ID="HAT-N15_AP";Tend="585";Tstart="472";shortTE="F";uid="f50c916d-3ef3-44c9-842a-fd08b1510f7e"
NC_042493.1	RepeatMasker	DNA/hAT-Tip100	39953704	39954108	2796	+	.	ID="RND-6_FAMILY-1180";Tend="1782";Tstart="1389";shortTE="F";uid="c979a509-6d56-4c24-9166-5b91d156c06b"
NC_042493.1	RepeatMasker	DNA/CMC-EnSpm	112337527	112338532	774	+	.	ID="RND-6_FAMILY-7379";Tend="1400";Tstart="406";shortTE="F";uid="3b4f2910-517e-4a21-b8cb-07809e906798"
NC_042493.1	RepeatMasker	DNA/hAT-Tip100	48253077	48253682	4460	+	.	ID="RND-5_FAMILY-8491";Tend="1354";Tstart="788";shortTE="F";uid="9e29b50b-7e24-40d9-aeb7-ee123b35b1cb"
NC_042493.1	RepeatMasker	DNA/Maverick	92505481	92505754	534	+	.	ID="RND-1_FAMILY-52";Tend="1094";Tstart="846";shortTE="F";uid="ddfc0313-9992-4d54-a87e-294deaed59da"
NC_042493.1	RepeatMasker	DNA/hAT-Charlie	46113209	46113429	1533	+	.	ID="DNA8-33_AP";Tend="328";Tstart="109";shortTE="F";uid="500a7758-abf9-425a-afe8-7b8cba35bb51"
NC_042493.1	RepeatMasker	DNA/hAT-Ac	81898432	81898650	843	+	.	ID="rnd-6_family-17826";Tend="1416";Tstart="1071";shortTE="F";uid="0db1813a-e903-49bb-b231-d0bfdfd16210"
NC_042493.1	RepeatMasker	DNA/Ginger-1	61151877	61152011	559	+	.	ID="RND-5_FAMILY-1668";Tend="1309";Tstart="1186";shortTE="F";uid="15d2781a-bb1e-4ea1-a773-7c0d66bb373f"
NC_042493.1	RepeatMasker	Retroposon?	46826496	46826609	467	+	.	ID="RND-6_FAMILY-11842";Tend="2154";Tstart="2031";shortTE="F";uid="f034c66f-49d1-4150-8518-3364cafdad04"
NC_042493.1	RepeatMasker	DNA/Ginger-1	73133925	73134744	6355	+	.	ID="RND-6_FAMILY-8793";Tend="1751";Tstart="955";shortTE="F";uid="b331d35d-2368-4a63-9e30-3dc4f4f2c599"
NC_042493.1	RepeatMasker	Retroposon?	103841066	103841457	733	+	.	ID="RND-5_FAMILY-14760";TEgroup="ctg_1%7CRND-5_FAMILY-14760%7C6";Tend="995";Tstart="548";shortTE="F";uid="c5077214-f052-4708-819f-9b289b1aacfd"
NC_042493.1	RepeatMasker	RC/Helitron	5215360	5215667	588	+	.	ID="RND-6_FAMILY-32908";Tend="1318";Tstart="1011";shortTE="F";uid="8a546319-1e95-41ec-9429-27927dcf0ffe"
NC_042493.1	RepeatMasker	DNA/MULE-MuDR	117269896	117270271	424	+	.	ID="RND-5_FAMILY-4863";TEgroup="ctg_1%7CRND-5_FAMILY-4863%7C8";Tend="1394";Tstart="619";shortTE="T";uid="a2b70080-f4a0-4abe-b853-afa5f234638d"
NC_042493.1	RepeatMasker	DNA/Ginger	118980439	118980990	1750	+	.	ID="RND-6_FAMILY-2771";Tend="1580";Tstart="962";shortTE="F";uid="8bb16852-0715-4639-bd4e-8b772f8d32e3"
NC_042493.1	RepeatMasker	Unknown	53472311	53472643	485	+	.	ID="RND-6_FAMILY-28347";Tend="864";Tstart="498";shortTE="F";uid="d3154c24-5f11-469c-9c60-0e1ac289a540"
NC_042493.1	RepeatMasker	Retroposon?	102268495	102268656	477	+	.	ID="RND-5_FAMILY-1426";Tend="1658";Tstart="1496";shortTE="F";uid="6fb1c698-0356-4b92-bd61-be6151493ea6"
NC_042493.1	RepeatMasker	DNA	42927425	42927832	1281	+	.	ID="DNA8-31_AP";TEgroup="ctg_1%7CDNA8-31_AP%7C15";Tend="586";Tstart="1";shortTE="F";uid="af66fdcc-d207-4399-b609-fde192dda14a"
NC_042493.1	RepeatMasker	DNA/Kolobok-E	17305223	17305644	2776	+	.	ID="RND-5_FAMILY-6218";Tend="1427";Tstart="1021";shortTE="F";uid="8088a065-662a-42ea-a11d-ad0bb6334d30"
NC_042493.1	RepeatMasker	DNA	93560132	93560268	450	+	.	ID="RND-6_FAMILY-4527";Tend="1151";Tstart="1016";shortTE="F";uid="b51324d4-28a4-4245-876a-70c68cd58471"
NC_042493.1	RepeatMasker	DNA/hAT-Tip100	114958053	114958331	942	+	.	ID="RND-1_FAMILY-93";Tend="1295";Tstart="1016";shortTE="F";uid="1d8ee2d0-3a0d-4edb-b212-437a5a2b02cb"
NC_042493.1	RepeatMasker	DNA	95901314	95901508	1067	+	.	ID="RND-6_FAMILY-8645";Tend="1606";Tstart="1413";shortTE="F";uid="f6c631fb-b72d-4769-a361-8ff0a9ad1633"
NC_042493.1	RepeatMasker	Retroposon?	127149625	127149777	489	+	.	ID="RND-5_FAMILY-7341";Tend="1367";Tstart="1213";shortTE="F";uid="0c39c92d-2c3f-4e0c-ac6d-7f788593d588"
NC_042493.1	RepeatMasker	Unknown	60458296	60458591	1551	+	.	ID="RND-4_FAMILY-284";Tend="1368";Tstart="1015";shortTE="F";uid="ec59f0aa-6cee-454f-bb3b-d2ee641f3979"
NC_042493.1	RepeatMasker	Unknown	66058625	66059023	2946	+	.	ID="RND-6_FAMILY-7273";Tend="1395";Tstart="1000";shortTE="F";uid="a8178db4-9a37-4aaf-9bcf-97bf8a648581"
NC_042493.1	RepeatMasker	Unknown	109773445	109773653	1280	+	.	ID="RND-1_FAMILY-20";Tend="1038";Tstart="835";shortTE="F";uid="487eb7cf-4185-4975-8593-d7ee062df3e5"
NC_042493.1	RepeatMasker	DNA/Ginger	69829419	69831037	2940	+	.	ID="RND-6_FAMILY-2771";Tend="2482";Tstart="779";shortTE="F";uid="a2d55c27-edc0-4de2-9ec7-aad00466143f"
NC_042493.1	RepeatMasker	DNA/Kolobok-E	89242349	89242476	479	+	.	ID="RND-6_FAMILY-829";Tend="1578";Tstart="1452";shortTE="F";uid="38141535-3f8d-4f48-8e1f-fc87e64ca920"
NC_042493.1	RepeatMasker	DNA/hAT	8847950	8848170	1027	+	.	ID="RND-5_FAMILY-1422";Tend="883";Tstart="680";shortTE="F";uid="ddc7cea2-19b1-4c22-a215-6a91004b36e5"
NC_042493.1	RepeatMasker	Retroposon?	95754752	95756484	8361	+	.	ID="RND-6_FAMILY-11842";Tend="2223";Tstart="876";shortTE="F";uid="2a94dd53-209c-4bdf-b7dd-20ce052e0f8a"
NC_042493.1	RepeatMasker	DNA/Ginger-1	12480161	12480324	605	+	.	ID="RND-6_FAMILY-9672";Tend="971";Tstart="807";shortTE="F";uid="fd0f26f4-b073-48d4-bee3-76e225b269db"
NC_042493.1	RepeatMasker	Retroposon?	31494547	31495655	2496	+	.	ID="RND-5_FAMILY-7341";TEgroup="ctg_1%7CRND-5_FAMILY-7341%7C15";Tend="2052";Tstart="593";shortTE="F";uid="8f917def-444b-4d61-94d7-41ef93447108"
NC_042493.1	RepeatMasker	DNA/hAT-Ac	84323738	84324182	2569	+	.	ID="DNA8-20_AP";Tend="454";Tstart="1";shortTE="F";uid="b2525069-127b-458e-b67d-3f50ddbf0aa5"
NC_042493.1	RepeatMasker	Unknown	49960106	49960241	505	+	.	ID="RND-1_FAMILY-580";Tend="957";Tstart="819";shortTE="F";uid="e6d28305-4912-45b8-ba10-06072b32a8fe"
NC_042493.1	RepeatMasker	DNA/Ginger-1	55623136	55623313	937	+	.	ID="rnd-6_family-51198";Tend="2560";Tstart="2404";shortTE="F";uid="7335dda2-fe43-4722-b356-553c2bebb475"
NC_042493.1	RepeatMasker	DNA/hAT-hAT19	75611130	75611259	562	+	.	ID="RND-6_FAMILY-9201";Tend="1687";Tstart="1566";shortTE="F";uid="7d1313cd-27a4-4116-9189-8cf23d03bf9b"
NC_042493.1	RepeatMasker	Retroposon?	113942820	113943046	1160	+	.	ID="RND-6_FAMILY-7552";Tend="2564";Tstart="2328";shortTE="F";uid="87b236df-8d7d-4735-9415-4a63636a58d9"
NC_042493.1	RepeatMasker	DNA/MULE-MuDR	63284242	63284590	652	+	.	ID="RND-6_FAMILY-2059";Tend="1686";Tstart="1357";shortTE="F";uid="415e5ef1-1810-40e0-b858-466a5bc55bff"
NC_042493.1	RepeatMasker	DNA	95575412	95575569	836	+	.	ID="TTAA13B_AP";Tend="156";Tstart="1";shortTE="F";uid="b8303e9d-0294-420e-a8d5-838329f27c35"
NC_042493.1	RepeatMasker	Unknown	120382344	120383137	654	+	.	ID="HALYOMORPHA_HALYS-1_FAMILY-3";Tend="1158";Tstart="357";shortTE="F";uid="3373a90b-8871-4446-bf69-01c58271a358"
NC_042493.1	RepeatMasker	Unknown	62709040	62709307	495	+	.	ID="RND-6_FAMILY-66";TEgroup="ctg_1%7CRND-6_FAMILY-66%7C7";Tend="1717";Tstart="325";shortTE="T";uid="179308cc-3d38-434d-afdf-06730e67d6c8"
NC_042493.1	RepeatMasker	Unknown	28182796	28183127	1655	+	.	ID="RND-5_FAMILY-4664";Tend="1240";Tstart="924";shortTE="F";uid="25cae0ea-07f4-4860-ac5c-554913601c15"
NC_042493.1	RepeatMasker	Unknown	46003870	46004947	6971	+	.	ID="RND-1_FAMILY-452";Tend="1392";Tstart="295";shortTE="F";uid="ccffc1b7-ace3-42fc-a273-ae5243c87f1d"
NC_042493.1	RepeatMasker	DNA/hAT?	71730864	71731594	5165	+	.	ID="RND-5_FAMILY-2860";Tend="1669";Tstart="921";shortTE="F";uid="84e89a30-ee46-43fa-adeb-1e49fc17734f"
NC_042493.1	RepeatMasker	Unknown	110401458	110401890	1542	+	.	ID="RND-1_FAMILY-90";Tend="1124";Tstart="642";shortTE="F";uid="66a6204e-f04f-497c-9b48-324b1ca0b6d8"
NC_042493.1	RepeatMasker	DNA/Sola-1	58634674	58634861	1054	+	.	ID="RND-6_FAMILY-21979";Tend="757";Tstart="567";shortTE="F";uid="ca324cce-92a0-4798-a407-3c390dd53396"
NC_042493.1	RepeatMasker	DNA	74132085	74132210	1141	+	.	ID="DNA3-2_AP";Tend="126";Tstart="1";shortTE="F";uid="3afe32d6-1f5c-4b29-8ea2-53fdd2fbab49"
NC_042493.1	RepeatMasker	DNA	107678847	107679355	1918	+	.	ID="RND-1_FAMILY-464";Tend="1489";Tstart="962";shortTE="F";uid="09c3809a-02fd-4faa-8520-14c57c4b21f3"
NC_042493.1	RepeatMasker	DNA	33905924	33906240	917	+	.	ID="RND-5_FAMILY-8803";Tend="1919";Tstart="1635";shortTE="F";uid="7abddb73-df69-40a0-8ae2-5f7ad04b12bc"
NC_042493.1	RepeatMasker	LTR/Copia	122039029	122040084	5898	+	.	ID="RND-6_FAMILY-853";Tend="1780";Tstart="723";shortTE="F";uid="1fa51cb4-34e5-41cb-8813-1c8cf558638c"
NC_042493.1	RepeatMasker	Retroposon?	33806551	33807143	4505	+	.	ID="RND-6_FAMILY-14514";Tend="991";Tstart="393";shortTE="F";uid="2af9d734-a3ab-49c5-a8eb-d85fd3c18160"
NC_042493.1	RepeatMasker	DNA	122600778	122601311	407	+	.	ID="RND-6_FAMILY-847";TEgroup="ctg_1%7CRND-6_FAMILY-847%7C7";Tend="1411";Tstart="635";shortTE="F";uid="693c036d-2747-44f2-ad54-56d32f7ff729"
NC_042493.1	RepeatMasker	DNA/hAT-Tip100	100020374	100020730	2602	+	.	ID="RND-1_FAMILY-202";Tend="2437";Tstart="2077";shortTE="F";uid="839634a3-bcb2-4b00-b4ef-7d4773641618"
NC_042493.1	RepeatMasker	LTR/Gypsy	17174768	17175077	2178	+	.	ID="GYPSY7-I_AP";Tend="969";Tstart="671";shortTE="F";uid="a48280a1-72b3-45e3-959a-d31ced9f7ae2"
NC_042493.1	RepeatMasker	DNA/hAT-hAT19	109565558	109565789	1146	+	.	ID="RND-6_FAMILY-10574";Tend="386";Tstart="170";shortTE="F";uid="38adc6df-bc5f-428a-ad49-127a38346844"
NC_042493.1	RepeatMasker	DNA	39745858	39745999	895	+	.	ID="DNA3-7_AP";Tend="155";Tstart="1";shortTE="F";uid="4174ba49-1c07-4557-a9af-c8a86b5d21ec"
NC_042493.1	RepeatMasker	DNA	15377521	15377971	3579	+	.	ID="TTAA18C_AP";Tend="449";Tstart="1";shortTE="F";uid="7cf83bdf-07ec-44b6-bdae-aa27543ba332"
NC_042493.1	RepeatMasker	DNA/MULE-MuDR	52889685	52889917	1388	+	.	ID="RND-4_FAMILY-85";Tend="626";Tstart="400";shortTE="F";uid="a42b21e2-639d-43c7-83fb-19d152fa3f15"
NC_042493.1	RepeatMasker	DNA/hAT-Tip100	70153121	70153283	481	+	.	ID="DNA8-107_AP";Tend="341";Tstart="180";shortTE="F";uid="8c8a52aa-ab60-4d61-8d07-93f78b6b5700"
NC_042493.1	RepeatMasker	Unknown	107579065	107579450	1993	+	.	ID="RND-5_FAMILY-1591";Tend="1159";Tstart="795";shortTE="F";uid="e005b885-00f4-4a18-8a18-2c121252e4d0"
NC_042493.1	RepeatMasker	DNA	63107630	63108058	2618	+	.	ID="DNA8-31_AP";Tend="595";Tstart="181";shortTE="F";uid="34da81bc-a64f-496e-b2d4-d576ab2bac79"
NC_042493.1	RepeatMasker	DNA	32668172	32668545	1610	+	.	ID="DNA8-31_AP";Tend="565";Tstart="185";shortTE="F";uid="753927ab-d7a8-45ea-8149-e77cbd81a8b8"
NC_042493.1	RepeatMasker	LINE/RTE-BovB	104049266	104049469	454	+	.	ID="RND-5_FAMILY-4374";Tend="1025";Tstart="819";shortTE="F";uid="0ec5ac3d-554a-4b01-a624-7d55f59747cf"
NC_042493.1	RepeatMasker	DNA/Ginger-1	60516700	60516900	1397	+	.	ID="RND-5_FAMILY-7031";Tend="1117";Tstart="879";shortTE="F";uid="b0c1d22c-53d3-4b09-b535-6fd65657472a"
NC_042493.1	RepeatMasker	LINE/L2	85656195	85656386	779	+	.	ID="RND-6_FAMILY-6831";Tend="999";Tstart="811";shortTE="F";uid="4aa77ee9-cba0-4d95-a990-8e023d2f61fc"
NC_042493.1	RepeatMasker	RC/Helitron	20687112	20687225	698	+	.	ID="RND-6_FAMILY-2894";Tend="520";Tstart="411";shortTE="F";uid="12a48837-4bb7-44da-8965-814abe4b03e8"
NC_042493.1	RepeatMasker	Retroposon?	70472988	70473129	591	+	.	ID="RND-6_FAMILY-45775";Tend="400";Tstart="254";shortTE="F";uid="90a5d3d0-bbbd-4919-b146-7922eed3fb18"
NC_042493.1	RepeatMasker	Unknown	112251535	112252300	4869	+	.	ID="RND-6_FAMILY-181";Tend="1693";Tstart="910";shortTE="F";uid="db94792d-133e-4b85-8b00-c885774f902c"
NC_042493.1	RepeatMasker	Retroposon?	126402469	126402656	1284	+	.	ID="RND-6_FAMILY-3042";Tend="1075";Tstart="887";shortTE="F";uid="1a848e0d-0e0e-4456-9df1-565e9ecd4dbc"
NC_042493.1	RepeatMasker	Retroposon?	108453660	108454111	1427	+	.	ID="RND-6_FAMILY-18690";Tend="2195";Tstart="1707";shortTE="F";uid="bc4539fc-2a8d-4983-b9a9-5ec9a11bb9a2"
NC_042493.1	RepeatMasker	DNA/Kolobok-E	28279942	28280162	758	+	.	ID="RND-6_FAMILY-829";Tend="1340";Tstart="1097";shortTE="F";uid="013e1704-fa86-474c-93af-4100739376b7"
NC_042493.1	RepeatMasker	DNA	120765933	120766125	980	+	.	ID="DNA8-31_AP";Tend="594";Tstart="316";shortTE="F";uid="5607960e-1d24-4ad5-a24d-b25fdf77f765"
NC_042493.1	RepeatMasker	Unknown	100467562	100467704	884	+	.	ID="RND-1_FAMILY-240";Tend="1097";Tstart="954";shortTE="F";uid="c2ff7099-c7dd-449d-b58d-13fa7f1a76ca"
NC_042493.1	RepeatMasker	Unknown	130472351	130472456	909	+	.	ID="RND-6_FAMILY-14357";Tend="495";Tstart="159";shortTE="F";uid="2dee1159-d591-445f-91e2-78882fb8f8f6"
NC_042493.1	RepeatMasker	Unknown	79363911	79364027	413	+	.	ID="RND-6_FAMILY-10174";Tend="1069";Tstart="965";shortTE="F";uid="70f9db8b-9bdc-4761-8543-d36a91dadbd6"
NC_042493.1	RepeatMasker	DNA	122235253	122235704	901	+	.	ID="TTAA16_AP";TEgroup="ctg_1%7CTTAA16_AP%7C5";Tend="569";Tstart="9";shortTE="F";uid="f3fc2878-4d1b-4d54-b678-c46bb891676f"
NC_042493.1	RepeatMasker	LINE/I	98586381	98586972	522	+	.	ID="I-1_BM";Tend="3560";Tstart="2969";shortTE="F";uid="6d2d119d-7812-4f5c-80f4-cc8ae97ed37b"
NC_042493.1	RepeatMasker	Unknown	22358825	22359159	598	+	.	ID="RND-6_FAMILY-3960";TEgroup="ctg_1%7CRND-6_FAMILY-3960%7C4";Tend="1560";Tstart="931";shortTE="T";uid="7e5dd042-0ed0-4ba1-a416-28e3ad1d023a"
NC_042493.1	RepeatMasker	Retroposon?	11141118	11141253	538	+	.	ID="RND-1_FAMILY-495";Tend="1962";Tstart="1826";shortTE="F";uid="f7ddedd7-2052-4ff3-90c0-35e704adc8d4"
NC_042493.1	RepeatMasker	DNA/Ginger-1	30749824	30749975	680	+	.	ID="RND-4_FAMILY-641";Tend="1490";Tstart="1323";shortTE="F";uid="ff0f4b0c-25de-4d19-b6b5-5e9412ffeed5"
NC_042493.1	RepeatMasker	DNA/hAT-Tip100	94832822	94833949	3818	+	.	ID="RND-6_FAMILY-2896";TEgroup="ctg_1%7CRND-6_FAMILY-2896%7C4";Tend="2045";Tstart="690";shortTE="F";uid="0c9e461b-47eb-4f10-9ffa-cc2846fbe8f1"
NC_042493.1	RepeatMasker	DNA/Kolobok-E	93519755	93519934	989	+	.	ID="RND-6_FAMILY-15442";Tend="1897";Tstart="1717";shortTE="F";uid="0393970b-2f15-4e12-a5fa-9f0b84a60d18"
NC_042493.1	RepeatMasker	DNA/Kolobok-E	123709473	123709743	457	+	.	ID="RND-6_FAMILY-3722";Tend="1910";Tstart="1671";shortTE="F";uid="0147a288-2d43-4122-97b6-ea249462e002"
NC_042493.1	RepeatMasker	Unknown	45996064	45997046	5390	+	.	ID="RND-6_FAMILY-2011";Tend="1624";Tstart="592";shortTE="F";uid="882305f0-2832-46a6-823d-b4941a8e28c4"
NC_042493.1	RepeatMasker	DNA/hAT-Ac	32988111	32988360	1274	+	.	ID="DNA8-20_AP";Tend="454";Tstart="191";shortTE="F";uid="791238da-c663-4952-a187-b706a36e3828"
NC_042493.1	RepeatMasker	DNA/Ginger	96458574	96458952	520	+	.	ID="RND-6_FAMILY-2771";Tend="2019";Tstart="1618";shortTE="F";uid="b0f893dc-09e0-4781-aecb-cd052c51d7ff"
NC_042493.1	RepeatMasker	DNA/hAT-hAT19	114150309	114150500	1508	+	.	ID="DNA8-66_AP";Tend="578";Tstart="387";shortTE="F";uid="b754c3a6-042f-456a-a9ab-220b8d648bf2"
NC_042493.1	RepeatMasker	Unknown	936651	937180	3259	+	.	ID="RND-5_FAMILY-633";Tend="1331";Tstart="842";shortTE="F";uid="ba4d53e7-1f27-41e5-a474-7a43cd9ae19e"
NC_042493.1	RepeatMasker	DNA/hAT-Tip100	132164868	132165705	5580	+	.	ID="DNA8-18_AP";Tend="820";Tstart="1";shortTE="F";uid="a721edb8-a478-47a4-a145-3e4a7195ffe7"
NC_042493.1	RepeatMasker	DNA/MULE-NOF	40514457	40514656	724	+	.	ID="RND-6_FAMILY-6601";Tend="918";Tstart="719";shortTE="F";uid="45fc72cf-bb8b-4686-b790-ad08d68b0e32"
NC_042493.1	RepeatMasker	DNA/Maverick	121745154	121745348	1399	+	.	ID="RND-1_FAMILY-66";Tend="1714";Tstart="1522";shortTE="F";uid="150d8b4a-ba2a-4a35-9082-b74438ffc3c0"
NC_042493.1	RepeatMasker	DNA/Ginger-1	22929137	22929323	961	+	.	ID="RND-6_FAMILY-8793";Tend="865";Tstart="682";shortTE="F";uid="56651531-2ed7-4976-a2e5-5eb4699d16e7"
NC_042493.1	RepeatMasker	DNA	98927542	98927780	1275	+	.	ID="RND-6_FAMILY-18406";Tend="2243";Tstart="2015";shortTE="F";uid="50a60862-4975-46c9-9505-3333eff07cb7"
NC_042493.1	RepeatMasker	DNA/Kolobok-E	92408142	92408619	2193	+	.	ID="RND-6_FAMILY-31712";Tend="1015";Tstart="558";shortTE="F";uid="ab7fe7d6-e827-4cfc-a9f8-2b06d3f62798"
NC_042493.1	RepeatMasker	DNA/Ginger-1	114378868	114379038	662	+	.	ID="RND-6_FAMILY-8793";Tend="295";Tstart="123";shortTE="F";uid="565176bb-4d82-48dc-8a68-2962ffca0886"
NC_042493.1	RepeatMasker	Unknown	35499030	35499303	2116	+	.	ID="RND-6_FAMILY-30610";Tend="2016";Tstart="1748";shortTE="F";uid="6480f262-c083-41bd-887b-008072082ca6"
NC_042493.1	RepeatMasker	DNA/hAT?	16783065	16783196	542	+	.	ID="DNA8-60_AP";Tend="748";Tstart="628";shortTE="F";uid="4a701288-93d8-4b71-a5d6-da31bd2f0953"
NC_042493.1	RepeatMasker	Unknown	59333356	59333496	701	+	.	ID="RND-5_FAMILY-7294";Tend="1690";Tstart="1543";shortTE="F";uid="367c4159-6bad-4903-a63a-6a7a013de0e1"
NC_042493.1	RepeatMasker	DNA/MULE-MuDR	89646230	89646458	763	+	.	ID="DNA8-28B_AP";Tend="224";Tstart="6";shortTE="F";uid="54eb8c3e-345c-4447-b61d-f20fe0454e55"
NC_042493.1	RepeatMasker	DNA/TcMar-Tc1	19307697	19307884	450	+	.	ID="RND-6_FAMILY-18502";Tend="884";Tstart="693";shortTE="F";uid="9fabd4ef-741c-47ff-ac78-eb2c8dccdd0a"
NC_042493.1	RepeatMasker	DNA/Maverick	48559089	48559781	1538	+	.	ID="rnd-6_family-1428";Tend="237";Tstart="1";shortTE="F";uid="d548744f-1c1c-4b24-b6ff-f74559646b48"
NC_042493.1	RepeatMasker	Unknown	129511169	129511422	1578	+	.	ID="RND-6_FAMILY-12673";Tend="696";Tstart="441";shortTE="F";uid="fa2e430b-c865-44d8-8f4c-52ad3cb2fb9a"
NC_042493.1	RepeatMasker	LINE/R1	84887315	84887425	465	+	.	ID="SART-1_API";Tend="1057";Tstart="944";shortTE="F";uid="8f182b2e-ab33-4b78-a1e2-c487ed5e61a4"
NC_042493.1	RepeatMasker	DNA	107323348	107323503	799	+	.	ID="RND-5_FAMILY-12676";Tend="1146";Tstart="975";shortTE="F";uid="c8aadec8-2088-4e52-9395-5113f37d37d9"
NC_042493.1	RepeatMasker	Unknown	1924569	1924952	2797	+	.	ID="RND-6_FAMILY-20768";Tend="1336";Tstart="938";shortTE="F";uid="80e2ff09-6cb9-4768-89f4-26136c32846a"
NC_042493.1	RepeatMasker	Unknown	20031223	20031562	2103	+	.	ID="RND-6_FAMILY-1831";Tend="1228";Tstart="893";shortTE="F";uid="1386fe0d-e1bb-4541-9331-52eb86918174"
NC_042493.1	RepeatMasker	Retroposon?	56097378	56098151	5946	+	.	ID="RND-5_FAMILY-398";Tend="2006";Tstart="1231";shortTE="F";uid="ab6a6005-9494-4fec-bdff-b5f35bfd1b16"
NC_042493.1	RepeatMasker	DNA/Kolobok-E	301379	302139	1801	+	.	ID="rnd-6_family-3437";Tend="942";Tstart="721";shortTE="F";uid="ff843ee0-1b22-43eb-a6f6-24921bef10c9"
NC_042493.1	RepeatMasker	LINE/I-Jockey	57529205	57529552	414	+	.	ID="RND-6_FAMILY-651";Tend="684";Tstart="342";shortTE="F";uid="0a79ba2d-d2cb-4554-a9dd-41461c585360"
NC_042493.1	RepeatMasker	RC/Helitron	61741200	61741382	990	+	.	ID="RND-1_FAMILY-112";Tend="1095";Tstart="927";shortTE="F";uid="1e9690d2-26cf-4496-afb1-a4addf3e07a4"
NC_042493.1	RepeatMasker	Unknown	19652809	19652966	1008	+	.	ID="RND-1_FAMILY-240";Tend="1099";Tstart="942";shortTE="F";uid="a64fa576-e11c-42b1-afd5-95d1aa0d4126"
NC_042493.1	RepeatMasker	LINE/I-Jockey	69207449	69207577	772	+	.	ID="RND-5_FAMILY-651";Tend="1296";Tstart="1170";shortTE="F";uid="7b16f2f2-8fec-444a-8a5b-d6171beae015"
NC_042493.1	RepeatMasker	Unknown	99577257	99577468	858	+	.	ID="RND-1_FAMILY-387";Tend="1433";Tstart="1202";shortTE="F";uid="3a3b28b5-ed1d-41fd-bbc2-c89318714087"
NC_042493.1	RepeatMasker	RC/Helitron	99853211	99853889	5053	+	.	ID="RND-6_FAMILY-43";Tend="1630";Tstart="943";shortTE="F";uid="66cc86e4-aa8a-4a56-ac70-db564ddf6a9e"
NC_042493.1	RepeatMasker	Unknown	60124816	60125026	1477	+	.	ID="RND-1_FAMILY-64";Tend="1185";Tstart="969";shortTE="F";uid="639dc5c7-7b38-4c0c-bec4-d03f31c5dd45"
NC_042493.1	RepeatMasker	DNA	73755509	73755820	1797	+	.	ID="TTAA4B_AP";Tend="299";Tstart="2";shortTE="F";uid="e2788c42-a4b0-445c-913c-ac8bc1031656"
NC_042493.1	RepeatMasker	DNA/hAT-Tip100	119510774	119510942	629	+	.	ID="RND-4_FAMILY-3326";Tend="1473";Tstart="1305";shortTE="F";uid="b095bcb4-9705-4d10-9c90-5948da17d180"
NC_042493.1	RepeatMasker	DNA/TcMar-m44	67676555	67676717	412	+	.	ID="dnax-3b_ap";Tend="138";Tstart="3";shortTE="F";uid="b31812d3-5427-4bb9-977e-7cb2f15fb75e"
NC_042493.1	RepeatMasker	DNA	1887941	1888128	755	+	.	ID="RND-6_FAMILY-2065";Tend="1152";Tstart="971";shortTE="F";uid="64ba0eba-3d32-4d57-a5f6-7282800cdcf4"
NC_042493.1	RepeatMasker	Retroposon?	20716433	20716747	2071	+	.	ID="RND-5_FAMILY-2933";Tend="666";Tstart="358";shortTE="F";uid="5b117bbd-4923-4a35-8e6d-cd3ca6937aa6"
NC_042493.1	RepeatMasker	DNA	74911413	74911644	1938	+	.	ID="RND-5_FAMILY-3751";Tend="428";Tstart="197";shortTE="F";uid="83621b89-64f9-4452-b26c-bb431d0d934f"
NC_042493.1	RepeatMasker	DNA/MULE-MuDR	22432181	22432707	587	+	.	ID="RND-6_FAMILY-4552";Tend="1739";Tstart="1223";shortTE="F";uid="973bb880-2786-49f3-bd0f-271a61332f1a"
NC_042493.1	RepeatMasker	DNA	63673374	63673732	1780	+	.	ID="TTAA6_AP";Tend="431";Tstart="6";shortTE="F";uid="4f8ca545-c36d-4f62-b78f-464fa8d2d15d"
NC_042493.1	RepeatMasker	DNA/MULE-MuDR	72155904	72156050	486	+	.	ID="RND-6_FAMILY-17598";Tend="2190";Tstart="2059";shortTE="F";uid="1694ced8-eeff-4877-8ec0-946a58526110"
NC_042493.1	RepeatMasker	DNA	82726220	82726704	1693	+	.	ID="RND-1_FAMILY-464";Tend="1407";Tstart="961";shortTE="F";uid="6344a7cd-596e-4ab6-958d-c633b5820739"
NC_042493.1	RepeatMasker	DNA/Kolobok-E	107012794	107013471	3982	+	.	ID="RND-6_FAMILY-15442";Tend="1453";Tstart="739";shortTE="F";uid="22399c72-1706-4a4a-866a-be333fcd2cc5"
NC_042493.1	RepeatMasker	DNA/Ginger-1	130281065	130281483	2722	+	.	ID="RND-6_FAMILY-1559";Tend="2525";Tstart="2081";shortTE="F";uid="68a54e3b-980b-4236-af20-77373a685998"
NC_042493.1	RepeatMasker	Retroposon?	15406142	15406475	912	+	.	ID="RND-5_FAMILY-7341";Tend="1957";Tstart="1591";shortTE="F";uid="638b385d-3753-4b83-bea8-787cd2db1684"
NC_042493.1	RepeatMasker	DNA/hAT-Tip100	96273246	96274373	6116	+	.	ID="RND-1_FAMILY-278";Tend="1794";Tstart="698";shortTE="F";uid="1481a676-f1ae-4eae-8af3-955526842902"
NC_042493.1	RepeatMasker	Unknown	78328247	78328483	1901	+	.	ID="RND-1_FAMILY-313";Tend="1137";Tstart="903";shortTE="F";uid="0b0119d1-4af3-4597-804f-c2a6491cd31f"
NC_042493.1	RepeatMasker	DNA	33209229	33209499	463	+	.	ID="RND-6_FAMILY-13851";Tend="1490";Tstart="1237";shortTE="F";uid="235a7ffe-2ed5-4a29-bb63-4f0904e6ecb2"
NC_042493.1	RepeatMasker	RC/Helitron	37558862	37559375	1192	+	.	ID="HELITRON-1_AP";Tend="2168";Tstart="1410";shortTE="F";uid="73b7495e-9040-41b8-8c59-207824a25f68"
NC_042493.1	RepeatMasker	Retroposon?	100808919	100809086	1041	+	.	ID="RND-6_FAMILY-5573";Tend="1407";Tstart="1255";shortTE="F";uid="0492f8a8-bf4d-4620-820d-79923cac3961"
NC_042493.1	RepeatMasker	DNA/MULE-MuDR	89439850	89440849	535	+	.	ID="RND-4_FAMILY-85";TEgroup="ctg_1%7CRND-4_FAMILY-85%7C4";Tend="2224";Tstart="1150";shortTE="F";uid="253375ac-decd-42ec-b298-4221e7d453af"
NC_042493.1	RepeatMasker	DNA	22690225	22690535	1089	+	.	ID="RND-1_FAMILY-464";Tend="1415";Tstart="1099";shortTE="F";uid="92cacbd4-aee6-4b84-b0f7-76d41bf987fa"
NC_042493.1	RepeatMasker	DNA/MULE-NOF	94800931	94801278	977	+	.	ID="rnd-6_family-1690";Tend="852";Tstart="403";shortTE="F";uid="608b5044-46e0-4421-89dc-07f7cfba7585"
NC_042493.1	RepeatMasker	LINE/RTE-BovB	117277646	117277791	876	+	.	ID="RND-5_FAMILY-4374";Tend="1260";Tstart="1098";shortTE="F";uid="c9f885ec-d45d-4f17-8232-32e2b1cedc94"
NC_042493.1	RepeatMasker	Retroposon?	7660520	7660739	482	+	.	ID="RND-6_FAMILY-11842";Tend="2348";Tstart="2142";shortTE="F";uid="e18c3358-6e0e-40be-906b-68c63f04d165"
NC_042493.1	RepeatMasker	DNA/hAT-Ac	36725831	36726058	778	+	.	ID="RND-6_FAMILY-3147";Tend="1088";Tstart="880";shortTE="F";uid="a0f0f60a-693a-4c05-8101-937e3e047db7"
NC_042493.1	RepeatMasker	DNA/hAT-Tip100	65288043	65288195	1147	+	.	ID="RND-1_FAMILY-270";Tend="1107";Tstart="954";shortTE="F";uid="bf7e047d-ab11-484b-9e92-7e56d5de27fa"
NC_042493.1	RepeatMasker	DNA/Kolobok-E	31445895	31446203	460	+	.	ID="RND-6_FAMILY-9044";Tend="1773";Tstart="1463";shortTE="F";uid="0eb9a7cd-fb52-4360-9c8c-61b43e39a43e"
NC_042493.1	RepeatMasker	DNA/Kolobok-E	121526292	121526667	2169	+	.	ID="RND-6_FAMILY-9043";Tend="1513";Tstart="1168";shortTE="F";uid="8fc58442-ea3e-46f9-ba39-045bc0b5abc6"
NC_042493.1	RepeatMasker	LINE/R1-LOA	26009521	26009932	880	+	.	ID="RND-6_FAMILY-31558";Tend="1360";Tstart="939";shortTE="F";uid="dd028e71-609b-4acd-8f2b-4199611ea21b"
NC_042493.1	RepeatMasker	DNA	74913532	74913730	1128	+	.	ID="RND-5_FAMILY-3751";Tend="356";Tstart="157";shortTE="F";uid="4cd5a193-e6b3-4cb9-b92a-8bc3304310c5"
NC_042493.1	RepeatMasker	DNA	119142785	119142991	669	+	.	ID="ttaa3c_ap";Tend="419";Tstart="199";shortTE="F";uid="ac217709-da46-4903-8647-9f3e6ec24bcb"
NC_042493.1	RepeatMasker	DNA/Kolobok-E	66536533	66536671	1165	+	.	ID="koloboke-3_ap";Tend="5144";Tstart="4922";shortTE="F";uid="b18880af-b076-41a0-bf19-605c0f78205f"
NC_042493.1	RepeatMasker	DNA/hAT-hAT19	94339540	94339689	493	+	.	ID="RND-1_FAMILY-541";Tend="649";Tstart="490";shortTE="F";uid="d416e014-39c6-4109-ad0c-85f4455fd87e"
NC_042493.1	RepeatMasker	Unknown	15099627	15100321	3777	+	.	ID="RND-6_FAMILY-31583";Tend="1550";Tstart="495";shortTE="F";uid="9994eed4-8e3c-4746-895c-e223bb0dc5ad"
NC_042493.1	RepeatMasker	DNA	71407645	71407955	2038	+	.	ID="RND-6_FAMILY-14385";Tend="1388";Tstart="1076";shortTE="F";uid="d86baade-65ed-4424-a385-c1ef6fdd6d16"
NC_042493.1	RepeatMasker	Retroposon?	129578821	129579059	1640	+	.	ID="RND-6_FAMILY-16845";Tend="1858";Tstart="1627";shortTE="F";uid="77dc8456-ba15-43d5-a627-502c0f624613"
NC_042493.1	RepeatMasker	Retroposon?	7481373	7481534	611	+	.	ID="RND-5_FAMILY-7341";Tend="1228";Tstart="1022";shortTE="F";uid="0c5c8211-1af2-4015-b7a0-d6ce3ff72089"
NC_042493.1	RepeatMasker	DNA/hAT-Tip100	83106097	83107008	5650	+	.	ID="DNA8-83_AP";Tend="846";Tstart="1";shortTE="F";uid="a9df794f-34f6-447d-a7c7-d9f6db762a1e"
NC_042493.1	RepeatMasker	DNA/Kolobok-T2	114656269	114656434	1051	+	.	ID="RND-5_FAMILY-786";Tend="1637";Tstart="1482";shortTE="F";uid="5ca7066b-51ef-41b6-b1bf-3a54e2851afe"
NC_042493.1	RepeatMasker	Unknown	72800055	72800181	552	+	.	ID="RND-1_FAMILY-64";TEgroup="ctg_1%7CRND-1_FAMILY-64%7C5";Tend="1203";Tstart="986";shortTE="F";uid="19da3a44-9fd4-42cf-8ede-e23e4a4f2478"
NC_042493.1	RepeatMasker	Unknown	3730969	3731337	1002	+	.	ID="RND-1_FAMILY-151";Tend="1301";Tstart="985";shortTE="F";uid="6d1502d3-9018-41dc-a4ca-c2c33b5d3e4b"
NC_042493.1	RepeatMasker	Unknown	131694314	131694448	971	+	.	ID="RND-5_FAMILY-2437";Tend="377";Tstart="243";shortTE="F";uid="62a69c7a-579f-47b8-8454-48ae3f529b7e"
NC_042493.1	RepeatMasker	DNA/hAT-hAT19	75693534	75694209	5166	+	.	ID="HAT-N8_AP";Tend="865";Tstart="180";shortTE="F";uid="03637b2d-208d-449f-937c-f521c84ecdb8"
NC_042493.1	RepeatMasker	DNA/Ginger-1	13349693	13349905	1537	+	.	ID="RND-6_FAMILY-20286";Tend="2531";Tstart="2319";shortTE="F";uid="2eb940e0-5778-4732-b248-427735182051"
NC_042493.1	RepeatMasker	DNA	11626669	11626854	1234	+	.	ID="RND-1_FAMILY-435";Tend="966";Tstart="784";shortTE="F";uid="84132623-8b88-42e9-9e8f-12e6ab92e15a"
NC_042493.1	RepeatMasker	DNA/hAT-hAT19	130747069	130747242	627	+	.	ID="HAT-N15_AP";Tend="172";Tstart="1";shortTE="F";uid="3fe71fcc-0da3-4532-b4da-6f2ba1def493"
NC_042493.1	RepeatMasker	DNA/hAT-Tip100	34962564	34962746	432	+	.	ID="RND-6_FAMILY-1170";Tend="1566";Tstart="1402";shortTE="F";uid="3c02b3cb-299c-4b6c-8b22-35007dac25fb"
NC_042493.1	RepeatMasker	DNA	32176910	32177075	623	+	.	ID="dna4-2_ap";Tend="769";Tstart="619";shortTE="F";uid="ac9ff432-1f95-4e13-891c-6b1597d6e6d1"
NC_042493.1	RepeatMasker	Retroposon?	91330568	91330735	598	+	.	ID="RND-6_FAMILY-945";Tend="1728";Tstart="1573";shortTE="F";uid="ef605da3-b5b1-478e-8966-1609adfdd1b0"
NC_042493.1	RepeatMasker	DNA	56332186	56332951	5578	+	.	ID="DNA8-77_AP";Tend="780";Tstart="1";shortTE="F";uid="b1cb21b8-0fd3-4b68-a1d4-6a0c85f64f8a"
NC_042493.1	RepeatMasker	DNA/MULE-MuDR	115867900	115868032	481	+	.	ID="RND-5_FAMILY-397";Tend="1700";Tstart="1582";shortTE="F";uid="87fadb19-ad13-4465-893e-02b8bd3082ff"
NC_042493.1	RepeatMasker	LINE/CR1	96360383	96360996	780	+	.	ID="RND-6_FAMILY-2666";Tend="1391";Tstart="789";shortTE="F";uid="d71f1d99-3a58-418e-987d-b49b26772b0c"
NC_042493.1	RepeatMasker	Retroposon?	93499655	93500227	4219	+	.	ID="RND-6_FAMILY-2390";Tend="2523";Tstart="1932";shortTE="F";uid="e6279e69-6728-4454-ab39-79a5b407dfe8"
NC_042493.1	RepeatMasker	Retroposon?	28340588	28341085	1144	+	.	ID="RND-1_FAMILY-571";Tend="1786";Tstart="1234";shortTE="F";uid="8b4dece2-6d99-4e08-bbcb-d7a1bf6192ff"
NC_042493.1	RepeatMasker	Retroposon?	26634195	26634742	4531	+	.	ID="RND-6_FAMILY-14514";Tend="994";Tstart="445";shortTE="F";uid="1cc32e88-f7b3-4d63-9b11-6672bec5f8a3"
NC_042493.1	RepeatMasker	DNA/hAT	99034381	99034872	3743	+	.	ID="RND-1_FAMILY-216";Tend="1349";Tstart="862";shortTE="F";uid="fce2a307-aa4d-42f9-ab58-7ceace1397fa"
NC_042493.1	RepeatMasker	DNA/Kolobok-E	11310848	11310949	402	+	.	ID="RND-6_FAMILY-5494";Tend="1074";Tstart="976";shortTE="F";uid="d8580692-e78c-4275-9d82-c3c358ebe1bc"
NC_042493.1	RepeatMasker	DNA/TcMar-Pogo	5113773	5114007	1802	+	.	ID="RND-6_FAMILY-19516";Tend="1157";Tstart="923";shortTE="F";uid="9bbf94aa-a616-4aa2-a868-a6f54e0465ab"
NC_042493.1	RepeatMasker	DNA	118463550	118463908	2154	+	.	ID="DNA8-46_AP";Tend="358";Tstart="1";shortTE="F";uid="cc7a2a7a-2b44-4b95-814f-d7f195046d14"
NC_042493.1	RepeatMasker	DNA	131601923	131602062	587	+	.	ID="ttaa4c_ap";Tend="198";Tstart="59";shortTE="F";uid="432049ae-2837-4bad-85a9-8593632c4ba2"
NC_042493.1	RepeatMasker	Unknown	9903467	9903642	1239	+	.	ID="RND-5_FAMILY-3217";Tend="1802";Tstart="1633";shortTE="F";uid="77b07d24-6b45-44f0-af55-784e46e188ca"
NC_042493.1	RepeatMasker	DNA/Ginger-1	23140941	23142553	11843	+	.	ID="RND-6_FAMILY-8793";Tend="1757";Tstart="112";shortTE="F";uid="a1b531fa-07e0-4c69-9f59-1945a4c33bf4"
NC_042493.1	RepeatMasker	DNA/Ginger-1	132178066	132178675	930	+	.	ID="RND-6_FAMILY-20286";Tend="2524";Tstart="1873";shortTE="F";uid="d09ad5eb-dc1d-4006-80f1-f1c09874e8d1"
NC_042493.1	RepeatMasker	Unknown	31901155	31901380	798	+	.	ID="RND-1_FAMILY-15";Tend="1304";Tstart="1055";shortTE="F";uid="81c0660d-6b4c-439a-a24c-8192422eeac8"
NC_042493.1	RepeatMasker	DNA/Ginger-1	49784062	49784187	743	+	.	ID="RND-6_FAMILY-6101";Tend="494";Tstart="322";shortTE="F";uid="80b78d5d-2918-4455-8ae0-2ca15dafa51b"
NC_042493.1	RepeatMasker	Unknown	17777602	17778444	719	+	.	ID="RND-5_FAMILY-1296";TEgroup="ctg_1%7CRND-5_FAMILY-1296%7C1";Tend="1551";Tstart="870";shortTE="F";uid="ccfb40aa-8016-4723-9361-5bbd232eeaf3"
NC_042493.1	RepeatMasker	DNA/MULE-MuDR	68372199	68373142	5423	+	.	ID="RND-4_FAMILY-85";Tend="2224";Tstart="1311";shortTE="F";uid="204c371c-e3a9-4db3-ae94-4d71791b9573"
NC_042493.1	RepeatMasker	Unknown	74012197	74012917	3751	+	.	ID="RND-6_FAMILY-10430";Tend="1544";Tstart="812";shortTE="F";uid="29ff8a2f-b504-4fbf-a09f-fa7adbf1334b"
NC_042493.1	RepeatMasker	Retroposon?	11360777	11360919	449	+	.	ID="RND-5_FAMILY-1426";Tend="2530";Tstart="1827";shortTE="F";uid="bf4dfe0a-070c-4287-b9bc-67d474dd8dbe"
NC_042493.1	RepeatMasker	DNA/hAT	3218732	3219540	5638	+	.	ID="RND-6_FAMILY-45";Tend="1768";Tstart="931";shortTE="F";uid="d01b2f3a-b185-47c7-969b-d132b5aadab7"
NC_042493.1	RepeatMasker	Unknown	35588441	35588661	698	+	.	ID="RND-5_FAMILY-5550";Tend="1506";Tstart="1262";shortTE="F";uid="f91b41cd-07fa-4224-a2df-0390122f748d"
NC_042493.1	RepeatMasker	Unknown	40977042	40977261	1078	+	.	ID="RND-6_FAMILY-14389";Tend="1133";Tstart="931";shortTE="F";uid="c25d6e72-f8a2-426e-877d-c88d9e62e601"
NC_042493.1	RepeatMasker	Unknown	111310684	111311062	2716	+	.	ID="RND-5_FAMILY-3650";Tend="1475";Tstart="1103";shortTE="F";uid="d5dcc726-0244-45e4-b704-eed0bd2316c6"
NC_042493.1	RepeatMasker	DNA/Kolobok-E	114184416	114185143	1962	+	.	ID="KOLOBOKE-2_AP";Tend="1918";Tstart="1111";shortTE="F";uid="47e252ca-fe52-44a3-a87f-4632451db967"
NC_042493.1	RepeatMasker	Retroposon?	111670600	111670843	1783	+	.	ID="RND-5_FAMILY-836";Tend="2702";Tstart="2471";shortTE="F";uid="03c60ffd-e629-47c4-b1b4-5d30f01da451"
NC_042493.1	RepeatMasker	DNA	18721072	18721197	1071	+	.	ID="DNA3-1_AP";Tend="126";Tstart="1";shortTE="F";uid="8094ba04-a991-4184-a799-6a4ff349b28c"
NC_042493.1	RepeatMasker	DNA/Ginger-1	89231676	89232249	3251	+	.	ID="RND-6_FAMILY-51198";Tend="2567";Tstart="2049";shortTE="F";uid="fe82cb1a-fa4a-4ae9-8e82-3b4eb5fa549a"
NC_042493.1	RepeatMasker	LINE/I-Jockey	45141425	45141713	847	+	.	ID="JOCKEY-3_DGRI";Tend="3496";Tstart="3203";shortTE="F";uid="4f822df0-77c0-40e7-863e-d4354218ffbd"
NC_042493.1	RepeatMasker	Retroposon?	120349952	120350806	2859	+	.	ID="RND-6_FAMILY-7552";Tend="815";Tstart="1";shortTE="F";uid="7d9ad309-ee99-4da1-b3b8-7f9b5793a06f"
NC_042493.1	RepeatMasker	DNA	127088583	127089063	2105	+	.	ID="DNA8-31_AP";Tend="595";Tstart="80";shortTE="F";uid="00d09f14-ae89-48c1-a646-cf05b8a08bc2"
NC_042493.1	RepeatMasker	DNA	113626953	113627208	1098	+	.	ID="RND-5_FAMILY-244";Tend="1486";Tstart="1224";shortTE="F";uid="342d9c46-dee5-4403-a990-9a69534e6dc9"
NC_042493.1	RepeatMasker	DNA/hAT	45175385	45175708	2017	+	.	ID="DNA8-108_AP";Tend="318";Tstart="1";shortTE="F";uid="a882ee0b-6b0f-4771-bb1d-6da6d139b047"
NC_042493.1	RepeatMasker	DNA/Kolobok-E	49515028	49515163	575	+	.	ID="RND-5_FAMILY-854";Tend="1617";Tstart="1480";shortTE="F";uid="30510f5f-8042-4001-b3d4-8ba701644e35"
NC_042493.1	RepeatMasker	Retroposon?	124029380	124029518	472	+	.	ID="RND-6_FAMILY-8413";Tend="1297";Tstart="1160";shortTE="F";uid="f85e3ec4-7b5a-456b-807e-12a08d5dfa2e"
NC_042493.1	RepeatMasker	Unknown	60769244	60769783	2353	+	.	ID="RND-1_FAMILY-212";Tend="1569";Tstart="1037";shortTE="F";uid="4093080f-d339-4ec1-b63b-6d2bf5288a55"
NC_042493.1	RepeatMasker	DNA/Ginger-1	103741868	103742014	849	+	.	ID="RND-6_FAMILY-898";Tend="949";Tstart="788";shortTE="F";uid="b5096351-ae0b-4308-b947-aafb6d4bd317"
NC_042493.1	RepeatMasker	DNA/Ginger-1	39753638	39754264	3563	+	.	ID="RND-6_FAMILY-20286";Tend="2496";Tstart="1886";shortTE="F";uid="7348cf5b-a2ea-4820-bc13-aa989061f242"
NC_042493.1	RepeatMasker	Unknown	130045982	130046328	2008	+	.	ID="RND-6_FAMILY-451";Tend="996";Tstart="654";shortTE="F";uid="1d1f6a21-6a62-4e41-8d87-74a1ada5fe86"
NC_042493.1	RepeatMasker	DNA/TcMar-Tigger	26532397	26532862	1908	+	.	ID="RND-5_FAMILY-1883";TEgroup="ctg_1%7CRND-5_FAMILY-1883%7C1";Tend="1300";Tstart="694";shortTE="F";uid="47065ebf-86ac-4c0a-b7c7-c42e05424381"
NC_042493.1	RepeatMasker	DNA/Kolobok-E	121813483	121813614	566	+	.	ID="KOLOBOKE-4_AP";Tend="2597";Tstart="2466";shortTE="F";uid="c0f33981-c280-4fa7-b2fe-c7ada2903726"
NC_042493.1	RepeatMasker	LINE/I-Jockey	78448090	78448315	437	+	.	ID="RND-6_FAMILY-8049";Tend="349";Tstart="158";shortTE="F";uid="ce9bc6ec-1df4-490d-8505-8ccb8f110b47"
NC_042493.1	RepeatMasker	RC/Helitron	11221910	11222311	3183	+	.	ID="RND-5_FAMILY-535";Tend="1190";Tstart="812";shortTE="F";uid="c08a49f3-0725-4da7-86b1-7928b3f7cc99"
NC_042493.1	RepeatMasker	DNA/Kolobok-E	61186006	61186576	2940	+	.	ID="RND-1_FAMILY-42";Tend="1485";Tstart="894";shortTE="F";uid="d307c287-bc41-494c-834a-6023abca01bf"
NC_042493.1	RepeatMasker	DNA	87625906	87626480	495	+	.	ID="DNA8-27_AP";TEgroup="ctg_1%7CDNA8-27_AP%7C6";Tend="731";Tstart="2";shortTE="F";uid="5ac7088b-e528-4d78-920c-d040a2dd9b35"
NC_042493.1	RepeatMasker	LINE/L2	100565451	100565621	547	+	.	ID="RND-5_FAMILY-1009";Tend="1287";Tstart="1113";shortTE="F";uid="770db093-11c5-4a18-a90e-f8bdac4b1b52"
NC_042493.1	RepeatMasker	RC/Helitron	103596752	103596864	851	+	.	ID="RND-5_FAMILY-2588";Tend="1109";Tstart="996";shortTE="F";uid="64d23589-de09-4bd6-be3a-185d5dfbbeb0"
NC_042493.1	RepeatMasker	DNA/Kolobok-E	87937016	87937380	1343	+	.	ID="RND-6_FAMILY-2243";Tend="1117";Tstart="807";shortTE="F";uid="96208568-5158-4ad1-803c-817e4beda70e"
NC_042493.1	RepeatMasker	DNA/Sola-1	35319639	35319766	974	+	.	ID="DNA4-4_AP";Tend="238";Tstart="109";shortTE="F";uid="f1d66c6d-95b6-460e-96f1-e78bf6ebebbd"
NC_042493.1	RepeatMasker	DNA/hAT-Tip100	3957944	3958418	2855	+	.	ID="RND-5_FAMILY-5552";Tend="1356";Tstart="855";shortTE="F";uid="0c2ed057-8b34-4884-a5b2-5f2acc3ecb7f"
NC_042493.1	RepeatMasker	DNA/Kolobok-E	98841182	98841466	894	+	.	ID="rnd-6_family-829";Tend="1131";Tstart="427";shortTE="F";uid="d92b06f3-1638-4474-9295-54276663ab6a"
NC_042493.1	RepeatMasker	LINE/R1	40806026	40807367	3860	+	.	ID="RND-6_FAMILY-15001";Tend="2182";Tstart="865";shortTE="F";uid="e26a6ef8-4408-4a5b-8f0a-147a912463b7"
NC_042493.1	RepeatMasker	DNA	83413845	83413991	974	+	.	ID="DNA8-31_AP";Tend="147";Tstart="1";shortTE="F";uid="8cd4bb2e-8393-4cb5-b711-6845475f7a44"
NC_042493.1	RepeatMasker	DNA/Ginger-1	83897922	83898436	660	+	.	ID="rnd-6_family-954";Tend="1049";Tstart="168";shortTE="F";uid="b213ed57-9985-4843-88c3-99b55f4ecdbe"
NC_042493.1	RepeatMasker	DNA/Kolobok-E	1562041	1562464	1685	+	.	ID="RND-1_FAMILY-42";Tend="1356";Tstart="886";shortTE="F";uid="77c95c5d-3d55-4779-8246-18b84473aecd"
NC_042493.1	RepeatMasker	Retroposon?	24430627	24431159	3195	+	.	ID="RND-6_FAMILY-11842";Tend="2201";Tstart="1654";shortTE="F";uid="43bfac42-96ab-4179-8273-3f11c6199a3d"
NC_042493.1	RepeatMasker	DNA/hAT-Ac	109159935	109160582	3991	+	.	ID="RND-6_FAMILY-10418";Tend="1571";Tstart="912";shortTE="F";uid="ae003974-0aa9-4a37-9f6d-16291929d3ec"
NC_042493.1	RepeatMasker	DNA/hAT-Charlie	128340579	128340959	1054	+	.	ID="DNA8-55_AP";Tend="327";Tstart="1";shortTE="F";uid="327b1324-300f-4184-ab2f-78408ac8d10f"
NC_042493.1	RepeatMasker	DNA/Kolobok-E	60226579	60226876	1861	+	.	ID="RND-1_FAMILY-42";Tend="1395";Tstart="1108";shortTE="F";uid="371687fd-13ec-42bc-a806-e61e5b8494ab"
NC_042493.1	RepeatMasker	Retroposon?	98451751	98452764	884	+	.	ID="RND-5_FAMILY-306";TEgroup="ctg_1%7CRND-5_FAMILY-306%7C2";Tend="312";Tstart="18";shortTE="F";uid="b29d53ae-b75f-44c1-a7b1-6a3351ab6b1f"
NC_042493.1	RepeatMasker	Retroposon?	75109835	75110362	1792	+	.	ID="RND-6_FAMILY-291";Tend="1911";Tstart="1422";shortTE="F";uid="232d5cf3-e581-443b-bc99-1d98d74558a0"
NC_042493.1	RepeatMasker	Unknown	51888943	51889214	1103	+	.	ID="RND-1_FAMILY-15";Tend="1248";Tstart="947";shortTE="F";uid="06d6781b-6dc2-483a-9be8-6c08604593f5"
NC_042493.1	RepeatMasker	LINE/RTE-BovB	65708959	65709204	546	+	.	ID="RND-6_FAMILY-504";Tend="863";Tstart="608";shortTE="F";uid="70583b4b-c7f3-43fe-8569-03f7c41a0dde"
NC_042493.1	RepeatMasker	DNA/Ginger-1	70480440	70480889	2732	+	.	ID="RND-4_FAMILY-641";Tend="1476";Tstart="1035";shortTE="F";uid="4672f962-e719-4424-a6b5-f6f12bbe2328"
NC_042493.1	RepeatMasker	RC/Helitron	97073688	97074507	6462	+	.	ID="RND-1_FAMILY-33";Tend="1779";Tstart="959";shortTE="F";uid="4467ac92-e770-446f-b52a-289915c25c8a"
NC_042493.1	RepeatMasker	DNA/TcMar-Tigger	62071475	62071609	475	+	.	ID="DNA2-8_AP";Tend="764";Tstart="625";shortTE="F";uid="518afa24-4d06-40eb-ad7d-529e309127d8"
NC_042493.1	RepeatMasker	DNA/TcMar-Pogo	15066	15183	466	+	.	ID="RND-6_FAMILY-12382";Tend="1462";Tstart="1346";shortTE="F";uid="2c55b20a-120a-48d8-973a-e099b87207e0"
NC_042493.1	RepeatMasker	Unknown	128855021	128856721	8210	+	.	ID="RND-5_FAMILY-7495";Tend="1812";Tstart="173";shortTE="F";uid="25352030-a6ee-4c6e-adc6-baa2c4ed0312"
NC_042493.1	RepeatMasker	Unknown	80446200	80446321	402	+	.	ID="RND-6_FAMILY-19526";Tend="935";Tstart="813";shortTE="F";uid="a9d06378-5dd1-4654-be78-3497ad2397d0"
NC_042493.1	RepeatMasker	DNA/Kolobok-E	39453589	39453885	1335	+	.	ID="RND-1_FAMILY-130";Tend="320";Tstart="1";shortTE="F";uid="47e563d3-8cdc-4cac-ab31-a8a45e834a2f"
NC_042493.1	RepeatMasker	LINE/I	13979958	13980315	1008	+	.	ID="RND-6_FAMILY-1340";Tend="1150";Tstart="796";shortTE="F";uid="09220d08-090c-4e00-9450-b100e589ede8"
NC_042493.1	RepeatMasker	DNA/P	1208144	1208412	1549	+	.	ID="DNA8-4B_AP";Tend="264";Tstart="1";shortTE="F";uid="8c7fb9bb-a1f4-4dcd-b6aa-a8410705e251"
NC_042493.1	RepeatMasker	LINE/L2	54965347	54965506	659	+	.	ID="RND-5_FAMILY-3692";Tend="491";Tstart="332";shortTE="F";uid="16957af8-e784-4389-a59d-745e07faf35e"
NC_042493.1	RepeatMasker	DNA/PiggyBac	37994336	37994838	965	+	.	ID="PIGGYBAC-12_LMI";Tend="2016";Tstart="1511";shortTE="F";uid="c60b0349-f92a-4b87-87f7-df9f6fe86963"
NC_042493.1	RepeatMasker	RC/Helitron	126414666	126415521	4128	+	.	ID="RND-1_FAMILY-6";TEgroup="ctg_1%7CRND-1_FAMILY-6%7C4";Tend="1680";Tstart="930";shortTE="F";uid="96bcfca2-e6e8-4ba7-99b8-0b2a28580790"
NC_042493.1	RepeatMasker	DNA/Ginger-1	45127564	45127927	448	+	.	ID="RND-5_FAMILY-7031";Tend="1265";Tstart="876";shortTE="F";uid="82eafbad-6683-4cdd-84fe-b47b8f48e9fb"
NC_042493.1	RepeatMasker	DNA	103943687	103943983	1877	+	.	ID="RND-6_FAMILY-857";Tend="1065";Tstart="791";shortTE="F";uid="0d6545eb-51f3-44ed-901f-8486d20d68c4"
NC_042493.1	RepeatMasker	DNA/hAT-Charlie	94722798	94723002	560	+	.	ID="DNA8-72_AP";Tend="402";Tstart="113";shortTE="F";uid="3e84de02-dbc5-477b-9185-044f21b56877"
NC_042493.1	RepeatMasker	DNA/MULE-MuDR	2435924	2436681	714	+	.	ID="dna8-28b_ap";TEgroup="ctg_1%7Cdna8-28b_ap%7C1";Tend="859";Tstart="411";shortTE="F";uid="0204fd12-0567-46ba-8c6a-e116cd23a250"
NC_042493.1	RepeatMasker	DNA	20411007	20411210	447	+	.	ID="RND-6_FAMILY-965";Tend="1250";Tstart="1047";shortTE="F";uid="ca6917c1-37cb-4623-8e90-c589fffc5ba9"
NC_042493.1	RepeatMasker	DNA	79531725	79531843	482	+	.	ID="dna2-2_ap";Tend="554";Tstart="442";shortTE="F";uid="5361f61a-118f-4d83-9edf-a37482acd071"
NC_042493.1	RepeatMasker	DNA/hAT-hAT19	19289082	19289183	420	+	.	ID="RND-6_FAMILY-9201";Tend="386";Tstart="284";shortTE="F";uid="1330d3c8-3259-464e-9a18-9fa9500cf7ce"
NC_042493.1	RepeatMasker	Retroposon?	98853080	98853481	3119	+	.	ID="RND-6_FAMILY-2390";Tend="2517";Tstart="2122";shortTE="F";uid="17282db2-9616-45da-822b-90b6521ff8b3"
NC_042493.1	RepeatMasker	Retroposon?	77978245	77978558	1438	+	.	ID="RND-5_FAMILY-7341";Tend="1314";Tstart="1011";shortTE="F";uid="b350fe72-66cf-42f3-be62-4a3f8efb3f8e"
NC_042493.1	RepeatMasker	DNA/hAT-Tip100	11433718	11434770	2738	+	.	ID="rnd-5_family-4689";Tend="1721";Tstart="710";shortTE="F";uid="7ca93dbd-8c2a-4f97-9496-8864b0e8f4ea"
NC_042493.1	RepeatMasker	DNA	95623632	95624395	3937	+	.	ID="RND-6_FAMILY-1498";Tend="2101";Tstart="1385";shortTE="F";uid="abd97d69-1051-4dc5-a02c-914089497033"
NC_042493.1	RepeatMasker	DNA/hAT-Tip100	14480427	14480616	939	+	.	ID="RND-6_FAMILY-1390";Tend="299";Tstart="106";shortTE="F";uid="786ee30e-56f6-4dd6-8336-3e64955482f5"
NC_042493.1	RepeatMasker	DNA/hAT-Tip100	53918046	53918972	2781	+	.	ID="rnd-6_family-1170";Tend="1639";Tstart="890";shortTE="F";uid="a0b2e130-24d3-49ed-9d79-eb7b3bc77c29"
NC_042493.1	RepeatMasker	Unknown	104655309	104655502	742	+	.	ID="RND-1_FAMILY-476";Tend="1224";Tstart="1013";shortTE="F";uid="e138cae5-3b97-4171-8b7f-a9b36b0808ef"
NC_042493.1	RepeatMasker	Unknown	40208737	40208897	949	+	.	ID="RND-6_FAMILY-6823";Tend="1061";Tstart="918";shortTE="F";uid="b229b1eb-8437-4c9c-9afd-af4bcd6b69f2"
NC_042493.1	RepeatMasker	Retroposon?	81857304	81857532	469	+	.	ID="RND-6_FAMILY-57";Tend="1517";Tstart="1288";shortTE="F";uid="4fa9bcb4-6343-463c-a923-529d9f79de62"
NC_042493.1	RepeatMasker	DNA/Kolobok-E	82406320	82406520	422	+	.	ID="RND-6_FAMILY-829";Tend="1564";Tstart="1354";shortTE="F";uid="76ecc79b-30b8-4032-8a1a-82f0c163a749"
NC_042493.1	RepeatMasker	DNA/Ginger-1	6681337	6681753	1195	+	.	ID="rnd-6_family-20286";Tend="1438";Tstart="994";shortTE="F";uid="d9b57e68-82ab-4f1f-89cd-c49052f2bcba"
NC_042493.1	RepeatMasker	DNA	16034760	16035182	1694	+	.	ID="RND-1_FAMILY-464";Tend="1393";Tstart="962";shortTE="F";uid="4cd04d77-ea52-4cc6-81b3-f41e8278821e"
NC_042493.1	RepeatMasker	DNA/hAT-hAT19	100264650	100264751	406	+	.	ID="RND-5_FAMILY-525";Tend="780";Tstart="678";shortTE="F";uid="f6e94291-c15b-45d3-acac-23d7cd2c0148"
NC_042493.1	RepeatMasker	Unknown	50953992	50954203	982	+	.	ID="RND-6_FAMILY-16272";Tend="1118";Tstart="916";shortTE="F";uid="c8375eff-66e8-44b3-bc09-38cfbb91f135"
NC_042493.1	RepeatMasker	DNA	55026084	55026604	2444	+	.	ID="dna8-31_ap";Tend="898";Tstart="3";shortTE="F";uid="8f769538-259d-41b5-8679-23330f1353de"
NC_042493.1	RepeatMasker	DNA	84912613	84912826	1668	+	.	ID="DNA8-57_AP";Tend="220";Tstart="2";shortTE="F";uid="1d94809d-fff1-43d8-afa0-e4ec414b8d43"
NC_042493.1	RepeatMasker	DNA/Ginger-1	97117058	97117488	2385	+	.	ID="RND-4_FAMILY-641";Tend="1471";Tstart="1006";shortTE="F";uid="a5ce06de-0e78-413b-ab57-ee10f3fd2b11"
NC_042493.1	RepeatMasker	DNA/hAT-Tip100	96026690	96026882	697	+	.	ID="RND-5_FAMILY-2331";Tend="1334";Tstart="1123";shortTE="F";uid="39068ef5-bae2-4d6e-9585-a406a4b3afaa"
NC_042493.1	RepeatMasker	DNA	6911141	6911454	1112	+	.	ID="TTAA3_AP";TEgroup="ctg_1%7CTTAA3_AP%7C1";Tend="415";Tstart="1";shortTE="F";uid="72cd036d-bcb0-4b6b-a7f1-544f65b4dd02"
NC_042493.1	RepeatMasker	DNA/hAT	120792802	120793401	4312	+	.	ID="DNA8-92_AP";Tend="600";Tstart="1";shortTE="F";uid="e056a6b6-4816-452f-8bd1-adf1d1f73783"
NC_042493.1	RepeatMasker	DNA/hAT	99539992	99540229	1457	+	.	ID="RND-5_FAMILY-2044";Tend="1245";Tstart="960";shortTE="F";uid="a4201391-eae2-4b8b-9120-713eb058e8f2"
NC_042493.1	RepeatMasker	DNA	4202814	4202956	1135	+	.	ID="ttaa2b_ap";Tend="189";Tstart="46";shortTE="F";uid="46d743ed-8706-4a56-8816-9ea104fd08aa"
NC_042493.1	RepeatMasker	DNA/Kolobok-E	106000215	106000354	423	+	.	ID="RND-6_FAMILY-10575";Tend="1079";Tstart="937";shortTE="F";uid="fb4eaea9-58c7-4d4a-aedd-3b2dfc2444f8"
NC_042493.1	RepeatMasker	DNA/hAT-Tip100	65058451	65058618	654	+	.	ID="RND-6_FAMILY-1390";Tend="270";Tstart="102";shortTE="F";uid="af39e360-9493-4e67-b61b-b6a4e19adec2"
NC_042493.1	RepeatMasker	DNA/hAT-hAT19	67774676	67774888	1611	+	.	ID="DNA8-66_AP";Tend="578";Tstart="344";shortTE="F";uid="94f6f718-024a-47f3-adbc-b1b295a53a0d"
NC_042493.1	RepeatMasker	DNA/Ginger	120134252	120134431	821	+	.	ID="rnd-1_family-467";Tend="1513";Tstart="1363";shortTE="F";uid="19817a62-e426-4aba-b4b3-f8c8fd691461"
NC_042493.1	RepeatMasker	Unknown	31160929	31161302	942	+	.	ID="RND-6_FAMILY-3357";Tend="1022";Tstart="621";shortTE="F";uid="c02a786b-2f48-43c2-a20a-1854eb1b30be"
NC_042493.1	RepeatMasker	DNA/Ginger-1	116138876	116139870	7915	+	.	ID="RND-6_FAMILY-10648";Tend="1510";Tstart="460";shortTE="F";uid="b46dd364-4016-4814-9789-fc5df3f6f24b"
NC_042493.1	RepeatMasker	DNA/hAT-Tip100	2501366	2501673	543	+	.	ID="RND-6_FAMILY-11845";Tend="1284";Tstart="965";shortTE="F";uid="6fe476cc-50e0-48e0-869a-2cfe0ccbe310"
NC_042493.1	RepeatMasker	DNA/Kolobok-E	101127143	101127441	1311	+	.	ID="RND-4_FAMILY-3163";Tend="1844";Tstart="1548";shortTE="F";uid="5b004659-5a6c-446a-9fea-6d185a5f1259"
NC_042493.1	RepeatMasker	Unknown	102360473	102360729	464	+	.	ID="RND-5_FAMILY-3159";Tend="640";Tstart="383";shortTE="F";uid="002412a4-a4b1-4e04-90bb-183c785fbafa"
NC_042493.1	RepeatMasker	DNA/hAT-Charlie	115727411	115727741	2581	+	.	ID="DNA8-33_AP";Tend="328";Tstart="1";shortTE="F";uid="4582b324-7f25-4aa4-b258-aa80c41966a6"
NC_042493.1	RepeatMasker	DNA/Ginger-1	7752691	7752854	876	+	.	ID="RND-6_FAMILY-8793";Tend="292";Tstart="122";shortTE="F";uid="57cc8e18-d051-4736-959a-1a6e4b04dfed"
NC_042493.1	RepeatMasker	Unknown	100952523	100953780	5909	+	.	ID="RND-6_FAMILY-21852";Tend="2099";Tstart="935";shortTE="F";uid="86d6c096-285d-4c7f-8ba7-b584bb1ce51d"
NC_042493.1	RepeatMasker	DNA/Ginger-1	98807171	98807999	2565	+	.	ID="RND-6_FAMILY-20286";Tend="1954";Tstart="1094";shortTE="F";uid="5c2881d5-c665-411d-b129-2b1b6d58689a"
NC_042493.1	RepeatMasker	DNA/Ginger-1	108560493	108560945	2777	+	.	ID="RND-6_FAMILY-20286";Tend="2074";Tstart="1623";shortTE="F";uid="45884ee8-a43f-4456-851b-9366de7b53c5"
NC_042493.1	RepeatMasker	DNA/Ginger-1	6378471	6378697	1711	+	.	ID="RND-6_FAMILY-22402";Tend="2638";Tstart="2414";shortTE="F";uid="695d723d-3e21-43a2-84e4-a3709b4fa2cb"
NC_042493.1	RepeatMasker	LTR/Pao	120437378	120437749	1796	+	.	ID="BEL3-I_AP";Tend="4252";Tstart="3888";shortTE="F";uid="f4bbbf39-0f7d-4d77-a906-61276ed965e1"
NC_042493.1	RepeatMasker	Retroposon?	122672005	122672155	404	+	.	ID="RND-6_FAMILY-11842";Tend="916";Tstart="768";shortTE="F";uid="8b8e2a2e-33bb-43f3-9dd6-d2848db5ece3"
NC_042493.1	RepeatMasker	DNA/hAT-Tip100	4149341	4150002	2827	+	.	ID="RND-5_FAMILY-3283";Tend="2290";Tstart="1557";shortTE="F";uid="3c1fd68d-a476-434c-b53f-71808958343a"
NC_042493.1	RepeatMasker	Unknown	103931259	103931919	1659	+	.	ID="RND-6_FAMILY-23283";Tend="986";Tstart="380";shortTE="F";uid="a0262a24-6ca1-47c3-b306-d76a5b4669e2"
NC_042493.1	RepeatMasker	DNA/Ginger	45672289	45672626	2027	+	.	ID="RND-6_FAMILY-2771";Tend="1255";Tstart="917";shortTE="F";uid="53b9eea2-8e8a-4dcd-946a-0090fb879ccc"
NC_042493.1	RepeatMasker	LTR/Gypsy	1328149	1328962	2110	+	.	ID="RND-6_FAMILY-22498";Tend="1425";Tstart="518";shortTE="F";uid="d8a7723f-336f-4b61-b271-475b23b71686"
NC_042493.1	RepeatMasker	Retroposon?	75843835	75844176	1431	+	.	ID="RND-5_FAMILY-1426";Tend="1775";Tstart="1417";shortTE="F";uid="5d5af71b-954d-4c38-849f-4785c08299c1"
NC_042493.1	RepeatMasker	DNA	21395213	21395318	792	+	.	ID="RND-6_FAMILY-847";Tend="1412";Tstart="1306";shortTE="F";uid="dab467ed-0ace-4bad-9de8-3373858d867c"
NC_042493.1	RepeatMasker	DNA/hAT-Tip100	105463187	105463295	550	+	.	ID="rnd-6_family-7551";Tend="1155";Tstart="1062";shortTE="F";uid="18df57ba-1043-494c-a9d5-ba65627bbe29"
NC_042493.1	RepeatMasker	DNA/hAT-hAT19	123430434	123430701	1229	+	.	ID="HAT-N13_AP";Tend="282";Tstart="1";shortTE="F";uid="62ffff42-5206-4694-a295-360ff2e2b109"
NC_042493.1	RepeatMasker	DNA/Sola-1	1959758	1960296	2950	+	.	ID="RND-6_FAMILY-34551";TEgroup="ctg_1%7CRND-6_FAMILY-34551%7C1";Tend="1656";Tstart="913";shortTE="F";uid="be8a717f-3547-4932-a4a3-4ef177148d8a"
NC_042493.1	RepeatMasker	DNA/Ginger-1	97974837	97975010	1098	+	.	ID="RND-6_FAMILY-22402";Tend="2634";Tstart="2471";shortTE="F";uid="030ab58f-ea07-40c6-8aa0-f7afc59cde1d"
NC_042493.1	RepeatMasker	DNA/Kolobok-E	126912199	126912339	558	+	.	ID="RND-5_FAMILY-5933";Tend="1256";Tstart="1131";shortTE="F";uid="c8980396-29e1-4d00-81cc-b3a0a8ffb9b9"
NC_042493.1	RepeatMasker	LINE/Penelope	113257988	113258719	436	+	.	ID="RND-5_FAMILY-2436";TEgroup="ctg_1%7CRND-5_FAMILY-2436%7C1";Tend="1167";Tstart="678";shortTE="F";uid="9a7268b4-94ff-44c4-89eb-36d466752a47"
NC_042493.1	RepeatMasker	Unknown	92451926	92452536	1702	+	.	ID="RND-1_FAMILY-329";Tend="1499";Tstart="884";shortTE="F";uid="e52c45b2-5650-484f-aad9-8f2de5e98858"
NC_042493.1	RepeatMasker	DNA/hAT-Tip100	87192562	87192700	785	+	.	ID="RND-5_FAMILY-4542";Tend="1156";Tstart="1023";shortTE="F";uid="e606f485-94e1-4dfb-8969-1df0d1eb2ba7"
NC_042493.1	RepeatMasker	DNA	48640050	48640449	1441	+	.	ID="RND-6_FAMILY-847";Tend="981";Tstart="566";shortTE="F";uid="5893bc1a-58a9-4218-a655-64571a00e456"
NC_042493.1	RepeatMasker	DNA/Ginger-1	110903750	110903892	456	+	.	ID="RND-6_FAMILY-20286";Tend="2293";Tstart="2153";shortTE="F";uid="08b41996-17c6-4a59-b4a6-5f666a7950bd"
NC_042493.1	RepeatMasker	DNA/hAT-hAT19	102077879	102078140	618	+	.	ID="RND-1_FAMILY-548";Tend="1364";Tstart="1106";shortTE="F";uid="e6caf085-5f61-426a-bbdb-cc259b6f064d"
NC_042493.1	RepeatMasker	DNA/Ginger-1	8789226	8790030	2758	+	.	ID="rnd-6_family-8793";Tend="1192";Tstart="167";shortTE="F";uid="d3a45495-fa4b-4112-a91d-6c794b4b7c9c"
NC_042493.1	RepeatMasker	DNA/hAT-hAT19	71403627	71404301	4901	+	.	ID="DNA8-97_AP";Tend="698";Tstart="1";shortTE="F";uid="21255496-508c-4537-9dfc-de2a30b62f35"
NC_042493.1	RepeatMasker	Retroposon?	110084152	110084402	524	+	.	ID="RND-5_FAMILY-7341";Tend="1959";Tstart="1713";shortTE="F";uid="df01c432-6507-4a69-820e-01f2de781d52"
NC_042493.1	RepeatMasker	DNA/hAT	5021203	5021546	645	+	.	ID="DNA8-108_AP";Tend="674";Tstart="408";shortTE="F";uid="300d8a18-d164-4be2-9da9-be85ab2a5da9"
NC_042493.1	RepeatMasker	Retroposon?	57901809	57902735	4556	+	.	ID="RND-6_FAMILY-11842";Tend="2222";Tstart="1287";shortTE="F";uid="27a03214-abf9-4c46-abc8-7527772dffd1"
NC_042493.1	RepeatMasker	Retroposon?	47504051	47504870	1673	+	.	ID="RND-6_FAMILY-14514";Tend="996";Tstart="102";shortTE="F";uid="e08c4215-b70b-415b-a715-f6eef63b196b"
NC_042493.1	RepeatMasker	DNA/Ginger-1	73124063	73124275	782	+	.	ID="RND-6_FAMILY-21700";Tend="1408";Tstart="1187";shortTE="F";uid="2349f55d-4c6e-4497-af08-1c5e81a0fbc4"
NC_042493.1	RepeatMasker	LINE/L2	49118696	49118892	1435	+	.	ID="RND-6_FAMILY-4577";Tend="602";Tstart="410";shortTE="F";uid="24f95551-62b6-4dc3-9cd2-e3537e25ff98"
NC_042493.1	RepeatMasker	LTR/Gypsy	23481580	23481856	547	+	.	ID="GYPSY2-I_AP";Tend="463";Tstart="211";shortTE="F";uid="3f5b37f5-6491-4367-bc75-ce761c499d5f"
NC_042493.1	RepeatMasker	DNA/TcMar-Mariner	100686810	100687128	763	+	.	ID="MARINER-69_LMI";Tend="964";Tstart="633";shortTE="F";uid="72220d7a-54c7-4ecc-8fb5-000215070ec4"
NC_042493.1	RepeatMasker	Unknown	117467673	117467877	471	+	.	ID="RND-1_FAMILY-376";Tend="1507";Tstart="1288";shortTE="F";uid="5b64951c-83dd-4eb1-949e-4d6200e20379"
NC_042493.1	RepeatMasker	DNA	41584224	41584867	4819	+	.	ID="DNA2-3_AP";Tend="632";Tstart="1";shortTE="F";uid="43dfe426-bcd4-42b3-a774-d4dab3c624cc"
NC_042493.1	RepeatMasker	DNA/Ginger-1	56376069	56377107	7142	+	.	ID="RND-6_FAMILY-1559";Tend="2586";Tstart="1561";shortTE="F";uid="b72c6d11-9cbc-4536-b64f-db1283176cbd"
NC_042493.1	RepeatMasker	LINE/L2	3301700	3302075	1793	+	.	ID="RND-5_FAMILY-3692";Tend="1872";Tstart="1505";shortTE="F";uid="b87cc42f-cabc-49d7-9186-7c89cc50cea8"
NC_042493.1	RepeatMasker	Unknown	71619370	71619800	2315	+	.	ID="RND-5_FAMILY-4256";Tend="1294";Tstart="889";shortTE="F";uid="704f0925-798d-40fb-9708-fd299e49b0f8"
NC_042493.1	RepeatMasker	DNA/Kolobok-E	98254377	98254618	1635	+	.	ID="RND-6_FAMILY-3437";Tend="782";Tstart="544";shortTE="F";uid="2ea5c5c2-c92b-4850-9a14-d52459a98c95"
NC_042493.1	RepeatMasker	LINE/I-Jockey	51983328	51983726	1343	+	.	ID="RND-4_FAMILY-218";Tend="382";Tstart="80";shortTE="F";uid="e93d9e40-fbcb-4be8-afbb-da75168725c7"
NC_042493.1	RepeatMasker	LINE/R1	22980502	22981793	5367	+	.	ID="RND-6_FAMILY-476";TEgroup="ctg_1%7CRND-6_FAMILY-476%7C1";Tend="1838";Tstart="1";shortTE="F";uid="aeecab66-30c2-4db8-b923-bfc082f9f5c3"
NC_042493.1	RepeatMasker	Unknown	20350094	20351517	2087	+	.	ID="RND-6_FAMILY-31030";TEgroup="ctg_1%7CRND-6_FAMILY-31030%7C3";Tend="1241";Tstart="8";shortTE="F";uid="35e7137e-daaf-4ab3-8c5b-068745c5857b"
NC_042493.1	RepeatMasker	DNA/Ginger	75828291	75828857	2273	+	.	ID="RND-6_FAMILY-2771";Tend="1430";Tstart="816";shortTE="F";uid="4c990ba8-b542-4342-b7b5-da58a121ab33"
NC_042493.1	RepeatMasker	LINE/L2	65304654	65304970	427	+	.	ID="RND-6_FAMILY-16854";TEgroup="ctg_1%7CRND-6_FAMILY-16854%7C1";Tend="1714";Tstart="1535";shortTE="F";uid="0345148a-4bd7-45c8-bbf1-08ff8d1efe65"
NC_042493.1	RepeatMasker	RC/Helitron	87936046	87936219	793	+	.	ID="RND-4_FAMILY-831";Tend="1412";Tstart="1230";shortTE="F";uid="b52df1a9-7539-4e47-94d4-7bdc6da5131c"
NC_042493.1	RepeatMasker	DNA/Ginger-1	76551287	76552027	1231	+	.	ID="rnd-5_family-4249";Tend="1683";Tstart="851";shortTE="F";uid="c5b7c330-101c-4671-86d0-c70240cda508"
NC_042493.1	RepeatMasker	Retroposon?	100344473	100344827	642	+	.	ID="RND-6_FAMILY-8413";Tend="627";Tstart="296";shortTE="F";uid="949df6aa-f210-4e9c-8689-8654468e5028"
NC_042493.1	RepeatMasker	Unknown	37798837	37799339	989	+	.	ID="RND-1_FAMILY-579";Tend="1341";Tstart="847";shortTE="F";uid="419a3a44-a8e0-415b-935a-b55c5048b09c"
NC_042493.1	RepeatMasker	DNA/hAT-hAT19	52984172	52984608	1655	+	.	ID="RND-6_FAMILY-7285";Tend="1722";Tstart="1260";shortTE="F";uid="2dbec33f-6fc7-41ea-95cd-7dc54dae60db"
NC_042493.1	RepeatMasker	Retroposon?	101555565	101555944	1777	+	.	ID="RND-6_FAMILY-6479";Tend="2288";Tstart="1916";shortTE="F";uid="994c9107-42f5-4465-bb2d-4d1daa0c3784"
NC_042493.1	RepeatMasker	Retroposon?	4523180	4524052	6038	+	.	ID="SINE2-2_AP";Tend="717";Tstart="1";shortTE="F";uid="edde3e12-79b7-42b5-b9be-e394c43add15"
NC_042493.1	RepeatMasker	LTR/Gypsy	98547064	98548017	617	+	.	ID="RND-6_FAMILY-13087";Tend="1123";Tstart="301";shortTE="F";uid="7b5e797e-351c-4bed-9555-1658efcc6a34"
NC_042493.1	RepeatMasker	DNA/Ginger-1	105763384	105763841	2501	+	.	ID="RND-6_FAMILY-20286";Tend="1428";Tstart="944";shortTE="F";uid="4e7d484a-5309-4d44-bc6f-edfb2773e8e2"
NC_042493.1	RepeatMasker	DNA/hAT	113939514	113939838	2421	+	.	ID="RND-4_FAMILY-1191";Tend="1537";Tstart="1223";shortTE="F";uid="908967a1-98a6-47ad-b507-c001a18a1c38"
NC_042493.1	RepeatMasker	DNA/MULE-MuDR	15771762	15772880	9225	+	.	ID="MUDR1X_AP";Tend="2394";Tstart="1277";shortTE="F";uid="b1e08b3d-b3c1-4cc8-b8cf-ceea0fc2dda4"
NC_042493.1	RepeatMasker	LTR/Gypsy	69252532	69253537	1341	+	.	ID="RND-6_FAMILY-13087";Tend="1206";Tstart="153";shortTE="F";uid="075ebafb-42f5-44a5-afdb-b14171a46021"
NC_042493.1	RepeatMasker	DNA/Kolobok-E	28849684	28850258	3868	+	.	ID="RND-5_FAMILY-3924";Tend="1441";Tstart="811";shortTE="F";uid="11dc3964-a54f-4ab0-be21-6c285703517e"
NC_042493.1	RepeatMasker	DNA/Ginger-2	96832033	96832181	714	+	.	ID="GINGER2-N2_AP";Tend="181";Tstart="19";shortTE="F";uid="11bb466f-eae7-4b89-bba1-a12ace93762a"
NC_042493.1	RepeatMasker	LINE/R1-LOA	86275299	86275441	935	+	.	ID="RND-6_FAMILY-7558";Tend="1331";Tstart="1189";shortTE="F";uid="006709b8-547e-4277-9b8b-75e88845b277"
NC_042493.1	RepeatMasker	DNA/hAT-hAT19	98164472	98165034	2653	+	.	ID="DNA8-96_AP";Tend="530";Tstart="3";shortTE="F";uid="6432aab5-1a1d-466b-98a6-e43d637ca620"
NC_042493.1	RepeatMasker	DNA/Ginger-1	104659485	104660051	3991	+	.	ID="rnd-6_family-3871";Tend="1446";Tstart="743";shortTE="F";uid="4bc2af83-17ed-410f-9fed-30100b9fd97d"
NC_042493.1	RepeatMasker	DNA/Ginger-1	123148058	123148657	4095	+	.	ID="rnd-6_family-3871";Tend="1445";Tstart="893";shortTE="F";uid="ded8bf19-16a0-4507-9b2c-bf5b7d646341"
NC_042493.1	RepeatMasker	DNA	63125736	63126187	2893	+	.	ID="RND-1_FAMILY-464";Tend="1407";Tstart="944";shortTE="F";uid="3e31d436-8d62-437d-8b38-51e3c886e6b3"
NC_042493.1	RepeatMasker	Retroposon?	53711997	53712278	1090	+	.	ID="RND-5_FAMILY-7341";Tend="1228";Tstart="719";shortTE="F";uid="2c6b25ea-4200-4930-9481-aad454445ab7"
NC_042493.1	RepeatMasker	Unknown	5994384	5995821	10668	+	.	ID="RND-6_FAMILY-456";Tend="1460";Tstart="103";shortTE="F";uid="b66d5520-64e0-4e19-9214-7e52592115c7"
NC_042493.1	RepeatMasker	LTR/Copia	43292765	43292989	513	+	.	ID="COPIA-3_MMA-I";Tend="3042";Tstart="2818";shortTE="F";uid="e5668e80-c8ad-477b-9297-653ca16638c2"
NC_042493.1	RepeatMasker	LTR/Pao	105630476	105631243	760	+	.	ID="BEL-4_DAN-I";Tend="3861";Tstart="2598";shortTE="F";uid="c9ac6882-ee1e-4a49-b5f0-4a7cb0a42498"
NC_042493.1	RepeatMasker	LTR/Gypsy	9554208	9555155	757	+	.	ID="RND-6_FAMILY-22498";Tend="1425";Tstart="466";shortTE="F";uid="8092b69c-5178-44db-8c6a-143726f6125c"
NC_042493.1	RepeatMasker	DNA/hAT-Tip100	115678251	115678484	1818	+	.	ID="DNA8-83_AP";Tend="232";Tstart="1";shortTE="F";uid="f88a0396-0754-4afb-b59a-f1d9fd04ecf7"
NC_042493.1	RepeatMasker	Unknown	93026176	93027538	9248	+	.	ID="RND-5_FAMILY-9968";Tend="2171";Tstart="784";shortTE="F";uid="31c50d01-1ca4-4762-a01f-6287497d33aa"
NC_042493.1	RepeatMasker	DNA	34365460	34365736	820	+	.	ID="DNAX-2_AP";Tend="452";Tstart="175";shortTE="F";uid="9f85d312-6f89-4ab1-b820-950ea57cd7ff"
NC_042493.1	RepeatMasker	Unknown	98254671	98254814	776	+	.	ID="RND-6_FAMILY-8848";Tend="961";Tstart="817";shortTE="F";uid="ade5a173-7ef3-41c3-a151-ac28b73119fe"
NC_042493.1	RepeatMasker	Retroposon?	132471777	132472482	6036	+	.	ID="SINE2-2_AP";Tend="707";Tstart="1";shortTE="F";uid="997b4339-d672-4db6-a556-dfc13aa73566"
NC_042493.1	RepeatMasker	DNA	89798663	89799162	2513	+	.	ID="RND-5_FAMILY-4566";Tend="1339";Tstart="811";shortTE="F";uid="57cd0130-7a0f-47e4-b7d4-c844950a46ff"
NC_042493.1	RepeatMasker	DNA/Kolobok-E	636236	636691	1047	+	.	ID="KOLOBOKE-4_AP";Tend="3206";Tstart="2723";shortTE="F";uid="914630b4-1629-478b-9d4b-16db403f379c"
NC_042493.1	RepeatMasker	DNA	108532228	108533222	6480	+	.	ID="RND-6_FAMILY-1498";Tend="1175";Tstart="242";shortTE="F";uid="b4f37858-0978-4326-bb00-355b76bb64a7"
NC_042493.1	RepeatMasker	DNA	27113286	27113866	1364	+	.	ID="RND-6_FAMILY-20642";Tend="788";Tstart="232";shortTE="F";uid="9b491c25-ab99-484c-ad63-77b2af9dc704"
NC_042493.1	RepeatMasker	DNA/Ginger-2	127049644	127050100	3276	+	.	ID="RND-5_FAMILY-3776";Tend="1354";Tstart="909";shortTE="F";uid="170652a7-9e43-4e3c-bfea-4d445fe89db8"
NC_042493.1	RepeatMasker	RC/Helitron	12810547	12810742	1150	+	.	ID="RND-6_FAMILY-23021";Tend="1755";Tstart="1562";shortTE="F";uid="dbb93c72-c2bd-41f1-b53c-5bb921d8ef39"
NC_042493.1	RepeatMasker	DNA/Kolobok-E	129594131	129594299	523	+	.	ID="RND-6_FAMILY-829";Tend="889";Tstart="739";shortTE="F";uid="47f484e8-00c8-4edc-a60e-05f8a35f5ddb"
NC_042493.1	RepeatMasker	Retroposon?	27589255	27589361	423	+	.	ID="RND-5_FAMILY-836";Tend="1671";Tstart="1562";shortTE="F";uid="522391ec-dcd7-4ff7-ae1d-e2d1a0d4841d"
NC_042493.1	RepeatMasker	DNA/Ginger-1	115314041	115314399	1999	+	.	ID="RND-6_FAMILY-14973";Tend="1490";Tstart="1146";shortTE="F";uid="1b1ca89c-a626-4682-9258-9ea546c99873"
NC_042493.1	RepeatMasker	DNA/hAT	16474394	16474774	917	+	.	ID="DNA8-105_AP";TEgroup="ctg_1%7CDNA8-105_AP%7C20";Tend="587";Tstart="1";shortTE="F";uid="e84fd811-51d0-48ac-b2d5-a53e1d5f4bf6"
NC_042493.1	RepeatMasker	LINE/I-Jockey	124023565	124027428	16629	+	.	ID="RND-4_FAMILY-218";Tend="2533";Tstart="61";shortTE="F";uid="a9a9b2ca-5c4a-4aec-9a84-1c17e3feec69"
NC_042493.1	RepeatMasker	DNA/hAT-hAT19	111883521	111883752	413	+	.	ID="RND-6_FAMILY-15444";Tend="1595";Tstart="1357";shortTE="F";uid="86171faf-59b9-4257-aaa7-21c2edcf141c"
NC_042493.1	RepeatMasker	Unknown	126436745	126437156	1519	+	.	ID="RND-6_FAMILY-16947";Tend="1259";Tstart="787";shortTE="F";uid="c09ac593-cc86-4a2d-a9fe-889fbff59077"
NC_042493.1	RepeatMasker	DNA/Ginger-1	76383192	76383954	4910	+	.	ID="RND-6_FAMILY-1559";Tend="2141";Tstart="1367";shortTE="F";uid="5cb15cd0-5d9c-4304-9176-da7d671d6929"
NC_042493.1	RepeatMasker	DNA/hAT-Ac	12469821	12469933	816	+	.	ID="dna8-11_ap";Tend="667";Tstart="430";shortTE="F";uid="64892ea8-8403-46fe-9d48-e1c093ad3d9c"
NC_042493.1	RepeatMasker	DNA	20592174	20593237	5258	+	.	ID="RND-1_FAMILY-238";TEgroup="ctg_1%7CRND-1_FAMILY-238%7C1";Tend="1785";Tstart="851";shortTE="F";uid="b4169ca2-f2f6-459d-8920-766113ee969a"
NC_042493.1	RepeatMasker	Unknown	125166223	125166443	1432	+	.	ID="RND-1_FAMILY-399";Tend="1417";Tstart="1201";shortTE="F";uid="56f0ce0c-0bcb-46c7-b50e-021e5034a57a"
NC_042493.1	RepeatMasker	DNA/Ginger-1	5486219	5487353	8755	+	.	ID="RND-6_FAMILY-51198";Tend="2492";Tstart="1361";shortTE="F";uid="80d10a00-12df-4ff6-8cdc-0ccc5a78df44"
NC_042493.1	RepeatMasker	DNA	41587596	41588239	4819	+	.	ID="DNA2-3_AP";Tend="632";Tstart="1";shortTE="F";uid="8166ec16-b566-4924-b090-100856fc5ada"
NC_042493.1	RepeatMasker	Retroposon?	109081334	109081645	731	+	.	ID="RND-5_FAMILY-1426";Tend="1754";Tstart="1432";shortTE="F";uid="a96637af-3c10-4087-8bad-84482cd8651a"
NC_042493.1	RepeatMasker	Unknown	50197239	50197457	1259	+	.	ID="RND-6_FAMILY-2799";Tend="1639";Tstart="1399";shortTE="F";uid="6f211f8c-7a95-4c3d-b324-44afa61259b7"
NC_042493.1	RepeatMasker	DNA/Ginger-1	120278720	120278873	831	+	.	ID="RND-5_FAMILY-5803";Tend="959";Tstart="803";shortTE="F";uid="c74342da-4d86-4672-a56b-4cba5a63db63"
NC_042493.1	RepeatMasker	DNA/Ginger-1	69512496	69512678	413	+	.	ID="RND-5_FAMILY-7031";Tend="1967";Tstart="1754";shortTE="F";uid="8d0c2b74-a6ab-4e39-8891-729910d4cefa"
NC_042493.1	RepeatMasker	DNA/hAT-Ac	124521992	124522434	2323	+	.	ID="DNA8-20_AP";Tend="454";Tstart="1";shortTE="F";uid="288e60a1-1e96-4260-8fc7-8c585beb912d"
NC_042493.1	RepeatMasker	DNA/hAT-Tip100	68940795	68941797	7977	+	.	ID="RND-1_FAMILY-101";Tend="1855";Tstart="876";shortTE="F";uid="1c780807-18eb-4448-9e21-eee36d966800"
NC_042493.1	RepeatMasker	Retroposon?	31511477	31511773	893	+	.	ID="RND-5_FAMILY-3506";Tend="305";Tstart="22";shortTE="F";uid="b9efd0e3-c3fe-4e27-94ef-a9f5f3e7797d"
NC_042493.1	RepeatMasker	DNA/Ginger-2	130420506	130420644	1098	+	.	ID="GINGER2-N1_AP";Tend="1530";Tstart="1394";shortTE="F";uid="9eeee4a6-c3f2-4636-85b2-9fc006dfba0a"
NC_042493.1	RepeatMasker	DNA	87280921	87281615	5628	+	.	ID="RND-5_FAMILY-1529";Tend="1077";Tstart="382";shortTE="F";uid="0c28f88f-561f-4512-a38d-f6582e6cf1d0"
NC_042493.1	RepeatMasker	Unknown	125013475	125013790	1462	+	.	ID="RND-6_FAMILY-10244";Tend="830";Tstart="516";shortTE="F";uid="bf10366a-2711-47ed-a35d-d39fffe0748e"
NC_042493.1	RepeatMasker	LTR/Gypsy	48791530	48791708	420	+	.	ID="GYPSY-28-I_NVI";Tend="3681";Tstart="3496";shortTE="F";uid="2ed5223f-827b-4445-9872-f835fba21adb"
NC_042493.1	RepeatMasker	DNA	74982278	74982715	2088	+	.	ID="TTAA2D_AP";Tend="431";Tstart="1";shortTE="F";uid="3d0d16f9-bb13-4ec4-b27a-0697ba4179e8"
NC_042493.1	RepeatMasker	Unknown	96824125	96824584	1954	+	.	ID="RND-5_FAMILY-3850";Tend="1368";Tstart="901";shortTE="F";uid="b5d075c4-a945-4e26-913b-1786823c5e2b"
NC_042493.1	RepeatMasker	DNA/hAT-Tip100	86210588	86211564	7229	+	.	ID="RND-1_FAMILY-101";Tend="1856";Tstart="867";shortTE="F";uid="1fb8fd01-ab67-4ebd-97c0-16d5b252f51f"
NC_042493.1	RepeatMasker	DNA/Ginger-1	120117815	120117962	684	+	.	ID="rnd-6_family-14973";Tend="1498";Tstart="1313";shortTE="F";uid="a39ac11f-232c-4e41-9733-77d1e11900de"
NC_042493.1	RepeatMasker	DNA/Ginger-1	91331223	91331495	1157	+	.	ID="RND-6_FAMILY-9672";Tend="2256";Tstart="1952";shortTE="F";uid="4b999888-b17c-4622-b00e-14719f043412"
NC_042493.1	RepeatMasker	Unknown	71455091	71455758	3394	+	.	ID="RND-6_FAMILY-121";Tend="1820";Tstart="1167";shortTE="F";uid="720d7a03-6f99-45bf-8aaf-0fa0e456894c"
NC_042493.1	RepeatMasker	DNA	11027567	11027868	1030	+	.	ID="RND-6_FAMILY-8593";Tend="1049";Tstart="744";shortTE="F";uid="5a91a7b6-3120-4a4b-ab82-4b9ad3c5ef9f"
NC_042493.1	RepeatMasker	DNA/Maverick	5074658	5076108	11291	+	.	ID="RND-6_FAMILY-38526";Tend="1746";Tstart="287";shortTE="F";uid="e093c097-1f1f-40bf-8982-cec50e00304a"
NC_042493.1	RepeatMasker	Unknown	121927636	121927892	898	+	.	ID="RND-1_FAMILY-329";Tend="1106";Tstart="856";shortTE="F";uid="5b8256c8-b61e-49b4-a354-41e10018fa51"
NC_042493.1	RepeatMasker	DNA/Kolobok-E	17723809	17724407	1338	+	.	ID="KOLOBOKE-2_AP";Tend="5133";Tstart="4552";shortTE="F";uid="d9c4664d-b2be-448d-8295-e0230095b555"
NC_042493.1	RepeatMasker	DNA	68405223	68405591	2023	+	.	ID="RND-6_FAMILY-2065";Tend="897";Tstart="494";shortTE="F";uid="e33a8a8b-512c-47a0-b379-f70ae22e2ebb"
NC_042493.1	RepeatMasker	DNA/hAT-Tip100	84149929	84150182	457	+	.	ID="RND-6_FAMILY-1170";Tend="1386";Tstart="1143";shortTE="F";uid="7590d683-e034-4a9c-9909-555c14be4d91"
NC_042493.1	RepeatMasker	DNA/PIF-Harbinger	39995715	39996782	3432	+	.	ID="RND-6_FAMILY-7514";TEgroup="ctg_1%7CRND-6_FAMILY-7514%7C1";Tend="926";Tstart="1";shortTE="F";uid="24183164-bf4f-457a-8c2b-2e882e3b40b6"
NC_042493.1	RepeatMasker	DNA/Ginger-1	20071184	20071866	4870	+	.	ID="RND-5_FAMILY-7031";Tend="1872";Tstart="1176";shortTE="F";uid="be681930-9eb3-47c3-9f3b-fae7526cc439"
NC_042493.1	RepeatMasker	DNA/hAT-Ac	91079227	91079515	976	+	.	ID="RND-6_FAMILY-7411";Tend="2274";Tstart="2001";shortTE="F";uid="d329b4cf-04b7-4c3e-b52d-67696dfe744b"
NC_042493.1	RepeatMasker	Unknown	131520570	131521122	4263	+	.	ID="RND-1_FAMILY-341";Tend="569";Tstart="1";shortTE="F";uid="ad98076c-5fef-4f72-89db-6206a8c77983"
NC_042493.1	RepeatMasker	DNA	62018787	62018908	511	+	.	ID="dna8-77_ap";Tend="107";Tstart="1";shortTE="F";uid="b157f3a2-4371-4aa9-b983-a37c45dd445a"
NC_042493.1	RepeatMasker	Retroposon?	59719932	59721049	8294	+	.	ID="RND-6_FAMILY-2390";Tend="2525";Tstart="1400";shortTE="F";uid="0f966ffd-8c35-400e-ab11-4d432587a58d"
NC_042493.1	RepeatMasker	Unknown	33775936	33776516	2099	+	.	ID="RND-6_FAMILY-6959";Tend="1634";Tstart="1039";shortTE="F";uid="db18c7e1-add5-47cb-990e-453a37604986"
NC_042493.1	RepeatMasker	DNA/Kolobok-E	33157790	33158105	1855	+	.	ID="RND-1_FAMILY-42";Tend="1205";Tstart="891";shortTE="F";uid="dde1fc28-2d9c-49f7-a3be-a2e8bd50cdef"
NC_042493.1	RepeatMasker	DNA/Kolobok-E	70596563	70596887	546	+	.	ID="RND-5_FAMILY-2139";Tend="1943";Tstart="1624";shortTE="F";uid="69541b3b-d6b0-4a02-906d-d038c687236c"
NC_042493.1	RepeatMasker	LTR/Gypsy	127511771	127511999	736	+	.	ID="GYPSY-5_PBA-I";Tend="4415";Tstart="4187";shortTE="F";uid="ecaca3de-b590-48bb-9f7d-669afceaa72b"
NC_042493.1	RepeatMasker	RC/Helitron	125135962	125136069	520	+	.	ID="RND-5_FAMILY-2588";Tend="621";Tstart="502";shortTE="F";uid="09bcd872-cb05-4f32-8a62-64aa026348ed"
NC_042493.1	RepeatMasker	DNA/Kolobok-E	5934344	5934545	491	+	.	ID="RND-5_FAMILY-6218";Tend="1159";Tstart="968";shortTE="F";uid="ab049f34-a887-4eac-805c-2f65fd778a05"
NC_042493.1	RepeatMasker	DNA/hAT-Charlie	116051264	116051418	942	+	.	ID="HAT-N1_AP";Tend="147";Tstart="1";shortTE="F";uid="8308a0b4-b471-4e38-82a3-c76d11e7151b"
NC_042493.1	RepeatMasker	DNA	117996664	117997092	3514	+	.	ID="RND-1_FAMILY-27";Tend="1057";Tstart="623";shortTE="F";uid="b6adf537-9709-476b-a59a-4851308d6260"
NC_042493.1	RepeatMasker	DNA/hAT-Tip100	49704626	49704830	994	+	.	ID="dna8-106_ap";Tend="892";Tstart="737";shortTE="F";uid="fe13ff49-7d0f-4666-a6eb-60d4695652ef"
NC_042493.1	RepeatMasker	Unknown	30431506	30431669	590	+	.	ID="RND-6_FAMILY-9445";Tend="1300";Tstart="1151";shortTE="F";uid="e5e218fe-e0c8-43d8-83e8-e8c6444c9a7a"
NC_042493.1	RepeatMasker	DNA	42318002	42318121	469	+	.	ID="RND-6_FAMILY-2596";Tend="1788";Tstart="1667";shortTE="F";uid="c6e71f07-f37b-4220-b531-9495cfaef4b4"
NC_042493.1	RepeatMasker	DNA/Ginger-1	92930440	92931258	4561	+	.	ID="rnd-6_family-9672";Tend="1607";Tstart="120";shortTE="F";uid="0a590338-a497-4ad1-bbf0-e0bc27417a19"
NC_042493.1	RepeatMasker	DNA/Kolobok-E	111809308	111809512	793	+	.	ID="RND-5_FAMILY-751";Tend="641";Tstart="434";shortTE="F";uid="cde81e21-7271-4edb-8c86-39fc28ac5c73"
NC_042493.1	RepeatMasker	Unknown	115059024	115059470	2128	+	.	ID="RND-6_FAMILY-1226";Tend="1987";Tstart="1538";shortTE="F";uid="b1e1ca4c-3c58-4078-95be-09098c5e4ccb"
NC_042493.1	RepeatMasker	DNA/hAT-Ac	58391797	58392012	524	+	.	ID="RND-6_FAMILY-12898";Tend="1937";Tstart="1733";shortTE="F";uid="6a3a9e7d-1be0-4cb8-b398-1d1f61adcf42"
NC_042493.1	RepeatMasker	Retroposon?	99086469	99086814	942	+	.	ID="RND-6_FAMILY-8646";Tend="2057";Tstart="1705";shortTE="F";uid="adcb902d-eb6b-428b-b776-086a6b85bbae"
NC_042493.1	RepeatMasker	Unknown	7185953	7186676	5129	+	.	ID="RND-5_FAMILY-3044";Tend="1553";Tstart="829";shortTE="F";uid="725e004f-8e93-402f-ae0b-52b8f08631c3"
NC_042493.1	RepeatMasker	DNA/Kolobok-E	63106563	63107045	3726	+	.	ID="RND-5_FAMILY-854";Tend="1459";Tstart="975";shortTE="F";uid="21baddb5-8330-485d-adc0-5f062a6257c5"
NC_042493.1	RepeatMasker	DNA/hAT-Tip100	132214781	132214914	729	+	.	ID="RND-6_FAMILY-6776";Tend="1254";Tstart="1121";shortTE="F";uid="867bb9dc-af51-474a-a3eb-459fef5faf00"
NC_042493.1	RepeatMasker	DNA	112927037	112927145	616	+	.	ID="RND-5_FAMILY-5992";Tend="1865";Tstart="1759";shortTE="F";uid="271570f5-4d84-4dc2-b581-89fd86b41d22"
NC_042493.1	RepeatMasker	DNA/PIF-Harbinger	2674779	2675042	555	+	.	ID="ISL2EU-7_CFL";Tend="1674";Tstart="1398";shortTE="F";uid="bdd9c950-7e09-49c3-a26e-e0075b5480be"
NC_042493.1	RepeatMasker	DNA/Kolobok-E	13548384	13548830	2302	+	.	ID="RND-5_FAMILY-2139";Tend="1951";Tstart="1426";shortTE="F";uid="db86796a-516a-47af-b329-b81385a7c2c7"
NC_042493.1	RepeatMasker	Retroposon?	116416995	116417216	11839	+	.	ID="RND-6_FAMILY-7552";Tend="3346";Tstart="2991";shortTE="F";uid="b6df2887-85ae-4ac9-892a-c79403a556ac"
NC_042493.1	RepeatMasker	DNA/Ginger-1	105143179	105143793	4007	+	.	ID="RND-6_FAMILY-6101";Tend="1998";Tstart="1370";shortTE="F";uid="5ebaf4d7-2b7c-4fc5-be09-8fd421073355"
NC_042493.1	RepeatMasker	DNA	92072080	92072243	1274	+	.	ID="DNA4-5_AP";Tend="158";Tstart="1";shortTE="F";uid="8fb107a8-d1ad-4bcf-911c-fbff676f49e7"
NC_042493.1	RepeatMasker	Unknown	98757981	98758121	406	+	.	ID="RND-5_FAMILY-3885";Tend="1352";Tstart="1216";shortTE="F";uid="4decd336-9d65-4b44-894e-340f7b1cb529"
NC_042493.1	RepeatMasker	DNA/Ginger-1	130253765	130254046	456	+	.	ID="RND-4_FAMILY-641";Tend="1202";Tstart="935";shortTE="F";uid="9f3c556e-b250-488d-9bd5-c035dda0581f"
NC_042493.1	RepeatMasker	LTR/Pao	13570700	13571066	3131	+	.	ID="RND-5_FAMILY-7193";Tend="1323";Tstart="957";shortTE="F";uid="ab889f64-5b62-4671-8f51-75b7436b764f"
NC_042493.1	RepeatMasker	Retroposon?	71773075	71773315	802	+	.	ID="RND-5_FAMILY-1426";Tend="2511";Tstart="2248";shortTE="F";uid="ac6e3a06-b59f-421b-a2f8-05af63a1f064"
NC_042493.1	RepeatMasker	DNA/Maverick	131518110	131518631	415	+	.	ID="POLINTON-2_TC";Tend="14481";Tstart="13952";shortTE="F";uid="5ce71b4a-eb15-4b32-aa6d-f0e6e8622aa7"
NC_042493.1	RepeatMasker	DNA	91384265	91384697	2653	+	.	ID="TTAA3B_AP";Tend="436";Tstart="1";shortTE="F";uid="051084ca-e678-4b2c-8954-03f99f865bf1"
NC_042493.1	RepeatMasker	DNA/Kolobok-E	69814218	69814586	624	+	.	ID="RND-6_FAMILY-829";Tend="1303";Tstart="934";shortTE="F";uid="51a48605-9af2-45fb-98c0-15a7c4e125a0"
NC_042493.1	RepeatMasker	DNA	74479361	74480111	2566	+	.	ID="DNA4-1_AP";Tend="815";Tstart="1";shortTE="F";uid="bf96adec-7ea9-4dba-9ac0-ccafaef031e2"
NC_042493.1	RepeatMasker	Retroposon?	35546732	35547247	3589	+	.	ID="RND-6_FAMILY-30554";Tend="1135";Tstart="635";shortTE="F";uid="1a83c16a-1829-4a7e-95a1-5b04469d8fac"
NC_042493.1	RepeatMasker	Unknown	21106260	21106591	2922	+	.	ID="RND-6_FAMILY-5507";Tend="1246";Tstart="915";shortTE="F";uid="e7ad0681-f2e5-43c1-ba96-c127718216c1"
NC_042493.1	RepeatMasker	LINE/L2	58275439	58276027	495	+	.	ID="RND-6_FAMILY-27179";Tend="1662";Tstart="1126";shortTE="F";uid="99dd91c5-599b-44b7-bfd0-cf90192f3a33"
NC_042493.1	RepeatMasker	RC/Helitron	26128563	26128951	2571	+	.	ID="RND-1_FAMILY-8";Tend="1509";Tstart="1129";shortTE="F";uid="09a6c301-dd71-438d-8fdd-d282f33f3a1c"
NC_042493.1	RepeatMasker	Unknown	98067789	98068822	5914	+	.	ID="RND-6_FAMILY-43499";TEgroup="ctg_1%7CRND-6_FAMILY-43499%7C10";Tend="1600";Tstart="38";shortTE="F";uid="fcae85c6-ab8b-499f-b7c0-605a27fa13a1"
NC_042493.1	RepeatMasker	DNA	119503133	119503253	427	+	.	ID="TTAA3_AP";Tend="417";Tstart="291";shortTE="F";uid="c67cd312-36c8-4feb-bc41-436b3687e238"
NC_042493.1	RepeatMasker	Unknown	27377270	27378807	4488	+	.	ID="RND-6_FAMILY-3072";TEgroup="ctg_1%7CRND-6_FAMILY-3072%7C1";Tend="2079";Tstart="696";shortTE="F";uid="ac1a2ad9-67af-43a5-9a4f-e62d6cbc13c1"
NC_042493.1	RepeatMasker	DNA/hAT-hAT19	120412726	120413135	3048	+	.	ID="HAT-9_AP";Tend="987";Tstart="587";shortTE="F";uid="c8075914-37f1-4305-8f1f-7993935fbae8"
NC_042493.1	RepeatMasker	Unknown	100004453	100004604	689	+	.	ID="RND-5_FAMILY-1902";Tend="1088";Tstart="898";shortTE="F";uid="ef647f16-f7d2-4941-b39c-c9d6244f225f"
NC_042493.1	RepeatMasker	Unknown	18646494	18646798	592	+	.	ID="RND-1_FAMILY-64";TEgroup="ctg_1%7CRND-1_FAMILY-64%7C1";Tend="1207";Tstart="943";shortTE="F";uid="5a596c45-86da-4fd2-97e8-08d90040bebe"
NC_042493.1	RepeatMasker	DNA/CMC-EnSpm	107860841	107861530	478	+	.	ID="RND-6_FAMILY-262";Tend="1846";Tstart="1129";shortTE="F";uid="f436e3b8-377e-4d5d-b0a1-d6d6931d0ff9"
NC_042493.1	RepeatMasker	Unknown	131431081	131431594	3406	+	.	ID="RND-1_FAMILY-230";Tend="995";Tstart="509";shortTE="F";uid="6f4f9fe1-e797-4010-a7cd-fbacb0007040"
NC_042493.1	RepeatMasker	Retroposon?	83545657	83546151	3026	+	.	ID="RND-6_FAMILY-11842";Tend="1283";Tstart="767";shortTE="F";uid="e986fe7b-7128-4ce1-874e-cce89840abd6"
NC_042493.1	RepeatMasker	DNA/Kolobok-T2	100697499	100698105	1770	+	.	ID="RND-1_FAMILY-194";Tend="1080";Tstart="528";shortTE="F";uid="02de20c3-1e15-48ae-9c87-32b78a3a196c"
NC_042493.1	RepeatMasker	DNA/Ginger-1	37852397	37852695	2356	+	.	ID="RND-6_FAMILY-22402";Tend="2620";Tstart="2323";shortTE="F";uid="c10f53a3-90d8-4cb1-97aa-71edc58e4bc5"
NC_042493.1	RepeatMasker	DNA/Ginger-1	49673403	49673665	2077	+	.	ID="RND-5_FAMILY-7031";Tend="1149";Tstart="881";shortTE="F";uid="a0b7bce6-de04-4416-a247-bb9aa8d6e0be"
NC_042493.1	RepeatMasker	DNA/hAT-Tip100	107201513	107201637	923	+	.	ID="RND-6_FAMILY-31173";Tend="1505";Tstart="1382";shortTE="F";uid="073b80e6-f38e-4dee-8cf9-88f15074f6d6"
NC_042493.1	RepeatMasker	Retroposon?	48521929	48522040	895	+	.	ID="SINE2-2_AP";Tend="113";Tstart="1";shortTE="F";uid="a7cc80e3-ce3e-4b92-95cb-f8016ec0b0f0"
NC_042493.1	RepeatMasker	Unknown	30002091	30002651	2232	+	.	ID="RND-1_FAMILY-212";Tend="1512";Tstart="915";shortTE="F";uid="19a5dafe-f0e1-4dd7-9ed5-31ef3ce5b769"
NC_042493.1	RepeatMasker	DNA/hAT-hAT19	78691101	78691591	1108	+	.	ID="RND-6_FAMILY-14435";Tend="3298";Tstart="2853";shortTE="F";uid="affd4d4b-d504-44ae-94dc-8af6f6ea3f71"
NC_042493.1	RepeatMasker	DNA/hAT-hAT19	27733576	27733753	846	+	.	ID="RND-5_FAMILY-3997";Tend="1046";Tstart="874";shortTE="F";uid="2e55349e-ae81-4775-a025-6f319333045f"
NC_042493.1	RepeatMasker	DNA/MULE-MuDR	110138644	110138788	473	+	.	ID="DNA8-110_AP";Tend="137";Tstart="1";shortTE="F";uid="3538dfc3-e6ce-4a8f-b1b5-bfd812b55665"
NC_042493.1	RepeatMasker	DNA/Ginger-1	11517144	11517490	2122	+	.	ID="rnd-6_family-51198";Tend="1111";Tstart="774";shortTE="F";uid="bea95a0d-122d-41db-af2f-e3eb65f2caf5"
NC_042493.1	RepeatMasker	DNA/hAT-Ac	6762982	6763154	576	+	.	ID="RND-6_FAMILY-12898";Tend="1190";Tstart="1000";shortTE="F";uid="98dd49b7-a33e-4781-9c7e-95fb0e5c2232"
NC_042493.1	RepeatMasker	DNA/Kolobok-E	129183339	129183487	696	+	.	ID="RND-5_FAMILY-3759";Tend="796";Tstart="655";shortTE="F";uid="338d7876-8fd2-49dc-8168-e7888892d046"
NC_042493.1	RepeatMasker	DNA	31284166	31284493	449	+	.	ID="DNA4-3_AP";Tend="337";Tstart="24";shortTE="F";uid="96f7f33f-0051-44ff-b5fe-13efcd7a6bd3"
NC_042493.1	RepeatMasker	DNA	81127218	81127693	2316	+	.	ID="dna8-31_ap";Tend="594";Tstart="37";shortTE="F";uid="a0178aad-c026-40f1-8c82-ed4a4213d57d"
NC_042493.1	RepeatMasker	DNA/Kolobok-E	58422722	58422887	764	+	.	ID="RND-5_FAMILY-3759";Tend="447";Tstart="281";shortTE="F";uid="257a99fc-a6a7-4705-a995-f2cf9d915985"
NC_042493.1	RepeatMasker	DNA/MULE-MuDR	36678241	36678480	607	+	.	ID="RND-6_FAMILY-10985";Tend="1118";Tstart="831";shortTE="F";uid="23efc022-6455-4c3f-9695-c3fbd9d92a46"
NC_042493.1	RepeatMasker	LTR/Gypsy	76408879	76409737	2996	+	.	ID="RND-6_FAMILY-22498";Tend="1445";Tstart="518";shortTE="F";uid="b4ac43e3-c3bb-41cc-8a14-acd40d6583e5"
NC_042493.1	RepeatMasker	DNA/Ginger-1	71289206	71289379	1010	+	.	ID="RND-6_FAMILY-32403";Tend="299";Tstart="127";shortTE="F";uid="4d97218a-27f3-46eb-8902-e9e5e1f566f8"
NC_042493.1	RepeatMasker	DNA/hAT-hAT19	62353817	62353956	436	+	.	ID="HAT-N15_AP";Tend="581";Tstart="449";shortTE="F";uid="d71ac02b-3e6e-48b4-adf1-e854d68a50cd"
NC_042493.1	RepeatMasker	Unknown	94662751	94662927	736	+	.	ID="RND-3_FAMILY-73";Tend="1177";Tstart="1010";shortTE="F";uid="8d3e9541-4fa0-46db-9f1b-df3e40da6654"
NC_042493.1	RepeatMasker	DNA	50242767	50243188	706	+	.	ID="RND-6_FAMILY-8931";Tend="1321";Tstart="903";shortTE="F";uid="7fdb81b5-2f7b-4e24-ad8a-fa6211bbf1d8"
NC_042493.1	RepeatMasker	DNA	78000990	78001276	840	+	.	ID="RND-5_FAMILY-3404";Tend="964";Tstart="674";shortTE="F";uid="6e548f5c-32e3-468f-a5ab-7dc67eceac57"
NC_042493.1	RepeatMasker	Retroposon?	91407290	91407462	492	+	.	ID="RND-5_FAMILY-306";Tend="2371";Tstart="2203";shortTE="F";uid="284a9346-7d14-4365-9645-a8922382ffab"
NC_042493.1	RepeatMasker	LTR/Gypsy	50102323	50102464	460	+	.	ID="GYPSY-24_DEL-I";Tend="2831";Tstart="2692";shortTE="F";uid="08145543-c6f0-460e-835d-d9900dd331d1"
NC_042493.1	RepeatMasker	DNA	125002623	125002853	1334	+	.	ID="RND-5_FAMILY-6073";Tend="1960";Tstart="1743";shortTE="F";uid="c12b2efc-05a5-4248-bd44-1a347d0ec8fe"
NC_042493.1	RepeatMasker	DNA/hAT-hAT19	38965556	38965764	665	+	.	ID="rnd-6_family-14398";Tend="496";Tstart="156";shortTE="F";uid="369658ec-32f3-4c10-8231-3e1e648259e1"
NC_042493.1	RepeatMasker	DNA	68293941	68294079	509	+	.	ID="DNA4-3_AP";Tend="145";Tstart="2";shortTE="F";uid="78f16348-1953-454c-ae30-e4f32fc7096e"
NC_042493.1	RepeatMasker	DNA/Ginger	94515050	94515364	1270	+	.	ID="RND-6_FAMILY-2771";Tend="1007";Tstart="692";shortTE="F";uid="cc8f39da-cdf1-4ec3-9237-44f53090dae3"
NC_042493.1	RepeatMasker	DNA/Ginger-1	48460285	48460414	4680	+	.	ID="RND-5_FAMILY-5803";Tend="1608";Tstart="708";shortTE="F";uid="176cc309-d4d5-47a1-ac0a-80320640a457"
NC_042493.1	RepeatMasker	DNA	59155933	59156174	1177	+	.	ID="RND-6_FAMILY-16869";Tend="1007";Tstart="755";shortTE="F";uid="630cd85e-05a7-4b6a-b06d-cdbfe27cfde1"
NC_042493.1	RepeatMasker	DNA/Ginger-1	91977429	91978571	8671	+	.	ID="RND-6_FAMILY-22402";Tend="2027";Tstart="878";shortTE="F";uid="2e842dc0-7e37-45c7-9169-80809680f760"
NC_042493.1	RepeatMasker	DNA/Ginger-1	42690232	42690478	1324	+	.	ID="rnd-6_family-3871";Tend="1165";Tstart="934";shortTE="F";uid="c8f73fec-654e-427f-ab42-c3e98031e51d"
NC_042493.1	RepeatMasker	DNA/TcMar-Mariner	29862917	29863705	4393	+	.	ID="RND-1_FAMILY-570";Tend="1861";Tstart="1034";shortTE="F";uid="98cfca77-1480-47c3-99d9-31c7961dd704"
NC_042493.1	RepeatMasker	DNA/hAT?	99604228	99604676	1756	+	.	ID="rnd-5_family-1226";Tend="1663";Tstart="942";shortTE="F";uid="c71a2c4f-3c35-4f6a-9415-1aa6f9c0c609"
NC_042493.1	RepeatMasker	DNA/Kolobok-E	32765397	32765821	1853	+	.	ID="RND-6_FAMILY-15442";Tend="1257";Tstart="801";shortTE="F";uid="df4ed254-443b-41e5-90e0-0a3972a13d9f"
NC_042493.1	RepeatMasker	DNA/hAT	129209992	129210198	1771	+	.	ID="RND-4_FAMILY-1191";Tend="1822";Tstart="1615";shortTE="F";uid="142dc6bc-7644-4f4d-8618-6e0d300622c2"
NC_042493.1	RepeatMasker	DNA/Kolobok-E	98930083	98930715	5110	+	.	ID="RND-5_FAMILY-854";Tend="1606";Tstart="973";shortTE="F";uid="91f5dec1-5a4b-4d01-889d-ead6312e3d4f"
NC_042493.1	RepeatMasker	Retroposon?	103388438	103388951	1812	+	.	ID="RND-6_FAMILY-11842";Tend="2158";Tstart="1638";shortTE="F";uid="9fcab738-a8d9-4e27-9924-27367df48fdd"
NC_042493.1	RepeatMasker	DNA/PiggyBac	37492865	37493583	1711	+	.	ID="PIGGYBAC-27_LMI";Tend="1803";Tstart="1088";shortTE="F";uid="ce67baa1-2991-43eb-a009-a0c40408137d"
NC_042493.1	RepeatMasker	LINE/CR1	108853056	108853740	1479	+	.	ID="RND-5_FAMILY-3871";Tend="761";Tstart="24";shortTE="F";uid="c1b395b1-6fba-4982-b32c-a8dae481ec1e"
NC_042493.1	RepeatMasker	Unknown	93774458	93774684	1373	+	.	ID="RND-5_FAMILY-10";Tend="1122";Tstart="895";shortTE="F";uid="b7d1106f-e0ff-49fd-9d7e-7a557d1a6c8c"
NC_042493.1	RepeatMasker	DNA/Ginger	29111821	29111979	481	+	.	ID="RND-6_FAMILY-2771";TEgroup="ctg_1%7CRND-6_FAMILY-2771%7C5";Tend="2066";Tstart="1903";shortTE="T";uid="94b0301c-e982-4196-85a2-51a3b9df3f41"
NC_042493.1	RepeatMasker	DNA/Ginger-1	113911862	113913616	11889	+	.	ID="rnd-6_family-20286";Tend="2519";Tstart="780";shortTE="F";uid="430b3bb2-ddf9-44e4-93f7-cff8f305b6a6"
NC_042493.1	RepeatMasker	DNA/Kolobok-E	8592597	8592999	2379	+	.	ID="RND-5_FAMILY-751";Tend="879";Tstart="462";shortTE="F";uid="e4fee6b0-547e-4108-b701-ba6178b426c5"
NC_042493.1	RepeatMasker	DNA/hAT	38105929	38106092	475	+	.	ID="RND-6_FAMILY-103";Tend="1724";Tstart="1569";shortTE="F";uid="75d27f71-95bc-4b1b-8206-94159e32ecb2"
NC_042493.1	RepeatMasker	DNA/Kolobok-E	47258688	47259360	515	+	.	ID="RND-6_FAMILY-9044";Tend="2340";Tstart="1685";shortTE="F";uid="7ade1dd4-6568-41ee-828c-20fec6ba1cc8"
NC_042493.1	RepeatMasker	DNA/MULE-MuDR	106228830	106229053	795	+	.	ID="RND-5_FAMILY-4863";TEgroup="ctg_1%7CRND-5_FAMILY-4863%7C6";Tend="1488";Tstart="634";shortTE="F";uid="63373d61-5d0f-4d5c-8a56-71c6c106e781"
NC_042493.1	RepeatMasker	DNA	132480306	132480472	956	+	.	ID="RND-1_FAMILY-464";Tend="1379";Tstart="1220";shortTE="F";uid="98d782e9-00b3-4722-8205-a3edffbdcf1d"
NC_042493.1	RepeatMasker	Unknown	101265509	101265804	2282	+	.	ID="RND-6_FAMILY-12003";Tend="1003";Tstart="707";shortTE="F";uid="c5b40dd0-2690-41c3-a4a6-1dad93346791"
NC_042493.1	RepeatMasker	DNA	73729364	73729797	1798	+	.	ID="TTAA2D_AP";Tend="430";Tstart="1";shortTE="F";uid="1719668d-3d9a-4c15-af0b-df45c25e60c0"
NC_042493.1	RepeatMasker	Retroposon?	77858147	77858761	1401	+	.	ID="RND-6_FAMILY-2171";Tend="1991";Tstart="1384";shortTE="F";uid="5943ba2f-9cc0-46fe-ae79-ae987e14da35"
NC_042493.1	RepeatMasker	DNA	129156071	129156184	419	+	.	ID="RND-6_FAMILY-4715";Tend="923";Tstart="811";shortTE="F";uid="7866932f-16aa-4b3f-a9c0-d158ab8e37b7"
NC_042493.1	RepeatMasker	LTR/Gypsy	19327795	19328285	683	+	.	ID="GYPSY9-NVI_I";Tend="3568";Tstart="3075";shortTE="F";uid="ff1f2ae0-07e8-4507-8448-21503d912d88"
NC_042493.1	RepeatMasker	DNA/Kolobok-E	71922099	71922498	671	+	.	ID="RND-6_FAMILY-829";Tend="1563";Tstart="1158";shortTE="F";uid="2a07e728-dbaf-4940-9373-07bf6b9750af"
NC_042493.1	RepeatMasker	Retroposon?	36485558	36485697	568	+	.	ID="RND-5_FAMILY-7341";Tend="1152";Tstart="1011";shortTE="F";uid="c285e925-13b8-4c51-8898-0f2af6834403"
NC_042493.1	RepeatMasker	DNA/hAT-Tip100	80823268	80823862	3087	+	.	ID="RND-5_FAMILY-2218";Tend="1888";Tstart="1286";shortTE="F";uid="9f0b20b1-11a7-4ac5-84dc-025fc1384b5a"
NC_042493.1	RepeatMasker	DNA/TcMar-Pogo	44142463	44143314	4382	+	.	ID="rnd-6_family-10626";Tend="1232";Tstart="27";shortTE="F";uid="4c949cff-dcde-4e8e-8f86-b7dd76f4c137"
NC_042493.1	RepeatMasker	Unknown	105393685	105393869	624	+	.	ID="RND-5_FAMILY-8251";Tend="1473";Tstart="1295";shortTE="F";uid="5514b55d-49d5-4c62-8bba-d97fcacfd640"
NC_042493.1	RepeatMasker	DNA/Sola-1	24332847	24333231	797	+	.	ID="SOLA1-4_AP";TEgroup="ctg_1%7CSOLA1-4_AP%7C4";Tend="2959";Tstart="15";shortTE="F";uid="7daa2af6-de15-4701-b8f5-ff5bbb4e3b5f"
NC_042493.1	RepeatMasker	DNA/hAT-Blackjack	84366315	84366666	413	+	.	ID="HAT-16_LMI";Tend="1750";Tstart="1395";shortTE="F";uid="94342325-d3b9-4b3f-b0bb-8ff960b95a3a"
NC_042493.1	RepeatMasker	LTR/Gypsy	95659924	95660102	476	+	.	ID="RND-6_FAMILY-5903";Tend="193";Tstart="39";shortTE="F";uid="c2401221-127c-41e0-949c-e6f0305e60f8"
NC_042493.1	RepeatMasker	Unknown	26858629	26859564	7117	+	.	ID="RND-1_FAMILY-25";Tend="908";Tstart="5";shortTE="F";uid="76dec849-c7b6-4e5f-9345-e4cdb798a6dd"
NC_042493.1	RepeatMasker	Unknown	70430649	70431010	1127	+	.	ID="RND-6_FAMILY-3829";Tend="1559";Tstart="1182";shortTE="F";uid="c51b9419-45b7-4efe-9e17-6e592aa72e7e"
NC_042493.1	RepeatMasker	DNA/P	89355088	89355325	1526	+	.	ID="DNA8-26_AP";Tend="261";Tstart="11";shortTE="F";uid="8f501054-b55d-4e28-8eb5-c27149d39de4"
NC_042493.1	RepeatMasker	Unknown	130386922	130387542	5416	+	.	ID="RND-5_FAMILY-6167";Tend="1462";Tstart="843";shortTE="F";uid="38f1ddb4-b89a-4ba3-8c42-0f03ce88d0e3"
NC_042493.1	RepeatMasker	RC/Helitron	100543977	100545055	1482	+	.	ID="HELITRON-2_HMM";Tend="4121";Tstart="3000";shortTE="F";uid="fd5b0f94-78f4-406c-959f-85800a0bcc43"
NC_042493.1	RepeatMasker	DNA	49181001	49181116	429	+	.	ID="TTAA18B_AP";Tend="112";Tstart="1";shortTE="F";uid="85c98d74-d864-4c2f-8cd0-ceefc30e3c7e"
NC_042493.1	RepeatMasker	DNA/hAT-Tip100	40793260	40793510	891	+	.	ID="DNA8-87_AP";Tend="227";Tstart="1";shortTE="F";uid="2de87165-98f5-43e9-9017-4c19b4c18b71"
NC_042493.1	RepeatMasker	Unknown	55976311	55977913	9870	+	.	ID="RND-6_FAMILY-2531";Tend="1690";Tstart="60";shortTE="F";uid="ab25f4d6-93cc-48b0-8181-c9a1c03b0615"
NC_042493.1	RepeatMasker	RC/Helitron	85607937	85608093	931	+	.	ID="RND-6_FAMILY-3340";Tend="1798";Tstart="1636";shortTE="F";uid="6310ac8c-edaa-48ce-be44-fbc502b5d3ea"
NC_042493.1	RepeatMasker	DNA/TcMar-Tc1	74190031	74191073	6898	+	.	ID="RND-6_FAMILY-20744";Tend="1867";Tstart="833";shortTE="F";uid="d5e4c34a-6d01-4a8d-a666-f39dd3e82561"
NC_042493.1	RepeatMasker	DNA	117124555	117124865	2609	+	.	ID="RND-1_FAMILY-27";Tend="1585";Tstart="1273";shortTE="F";uid="d496c258-416e-452b-9e2f-7e651d5637fd"
NC_042493.1	RepeatMasker	DNA/Ginger-1	76212012	76212646	1771	+	.	ID="rnd-6_family-954";Tend="1280";Tstart="326";shortTE="F";uid="c0463a36-6b50-4f43-a1f7-d31edaed2a27"
NC_042493.1	RepeatMasker	DNA/hAT-Tip100	15177947	15179179	8149	+	.	ID="RND-6_FAMILY-7372";Tend="1857";Tstart="697";shortTE="F";uid="d80f46c1-6d93-4694-acc0-c86a8255ea6d"
NC_042493.1	RepeatMasker	Retroposon?	111535605	111535736	599	+	.	ID="RND-6_FAMILY-6778";Tend="144";Tstart="21";shortTE="F";uid="c9c1c434-48f5-4ba2-8fee-51409bc384c4"
NC_042493.1	RepeatMasker	DNA/Sola-1	28268698	28268938	1642	+	.	ID="DNA4-4_AP";Tend="239";Tstart="1";shortTE="F";uid="d7b21510-5c59-4bf0-897c-0df1f7a71b08"
NC_042493.1	RepeatMasker	DNA	113411164	113411556	2193	+	.	ID="TTAA3B_AP";Tend="436";Tstart="16";shortTE="F";uid="c41f6f4c-798c-42a3-bf3a-b48536b14923"
NC_042493.1	RepeatMasker	DNA	126548405	126548599	1514	+	.	ID="ttaa4_ap";Tend="185";Tstart="1";shortTE="F";uid="357941d9-69a4-4205-acdf-354fa700308a"
NC_042493.1	RepeatMasker	LINE/L2	127740514	127740636	447	+	.	ID="RND-4_FAMILY-1214";Tend="1357";Tstart="1254";shortTE="F";uid="a58eb6a7-12d2-4956-bf8d-138218e90962"
NC_042493.1	RepeatMasker	DNA/hAT	127488878	127489075	554	+	.	ID="RND-6_FAMILY-45";Tend="1721";Tstart="1517";shortTE="F";uid="b572afb7-f4e1-4021-9f99-d770bfa5df85"
NC_042493.1	RepeatMasker	DNA/Kolobok-E	104223165	104224079	3052	+	.	ID="RND-6_FAMILY-829";Tend="1563";Tstart="500";shortTE="F";uid="e672303e-e79f-4aa6-a7ae-5ee1ccf9538e"
NC_042493.1	RepeatMasker	DNA	118771030	118771630	3523	+	.	ID="RND-6_FAMILY-12626";Tend="1509";Tstart="910";shortTE="F";uid="bf4dd667-5a2d-4844-9c0c-7053a4e37192"
NC_042493.1	RepeatMasker	DNA/Kolobok-E	62031362	62031751	496	+	.	ID="RND-5_FAMILY-3406";Tend="1157";Tstart="742";shortTE="F";uid="2d989a43-bd9a-4f16-8b89-d84b20ce4437"
NC_042493.1	RepeatMasker	DNA/Kolobok-E	118092438	118092573	680	+	.	ID="RND-6_FAMILY-15442";Tend="2106";Tstart="1980";shortTE="F";uid="fd44d2dd-1fcf-4d13-8de4-954a1b312626"
NC_042493.1	RepeatMasker	DNA/Ginger-1	70533285	70533988	4055	+	.	ID="RND-6_FAMILY-22402";Tend="1580";Tstart="876";shortTE="F";uid="f29eb9e7-3d4d-4d2d-b76b-d93ddbeec368"
NC_042493.1	RepeatMasker	DNA	115429692	115430244	3344	+	.	ID="RND-6_FAMILY-13851";Tend="1499";Tstart="892";shortTE="F";uid="006c8b11-1533-4f7b-8cbc-962dae16ae4a"
NC_042493.1	RepeatMasker	DNA/TcMar-m44?	76527281	76527453	1006	+	.	ID="dnax-4b_ap";Tend="173";Tstart="1";shortTE="F";uid="5b16bced-9ab6-4863-9dc5-87bde35a7cbd"
NC_042493.1	RepeatMasker	DNA	128757585	128757844	651	+	.	ID="DNA-TTAA-1_AP";Tend="369";Tstart="72";shortTE="F";uid="2f1935f0-5f53-4568-bd0b-6b8b31808531"
NC_042493.1	RepeatMasker	DNA	53950509	53950637	577	+	.	ID="dna4-2_ap";Tend="769";Tstart="642";shortTE="F";uid="1797a612-6ed2-48c8-bf59-d96f707864c0"
NC_042493.1	RepeatMasker	DNA	57300444	57300684	1491	+	.	ID="TTAA6_AP";Tend="391";Tstart="149";shortTE="F";uid="2bba5c6b-f480-4d9b-b922-1601d34673fa"
NC_042493.1	RepeatMasker	Unknown	75786670	75786914	1093	+	.	ID="RND-6_FAMILY-2799";Tend="1324";Tstart="1094";shortTE="F";uid="9bcd77cd-164c-4cc9-a941-2584673b7120"
NC_042493.1	RepeatMasker	DNA/hAT-Tip100	94578730	94578887	458	+	.	ID="RND-1_FAMILY-294";Tend="399";Tstart="234";shortTE="F";uid="b6ce9c37-55c1-4cde-b794-9acd8ef32467"
NC_042493.1	RepeatMasker	DNA	14601736	14601838	502	+	.	ID="RND-6_FAMILY-3212";Tend="1097";Tstart="999";shortTE="F";uid="f2a7d27b-7594-47d7-854e-6b8169b409db"
NC_042493.1	RepeatMasker	DNA/CMC-EnSpm	92386816	92387834	2308	+	.	ID="RND-6_FAMILY-6718";TEgroup="ctg_1%7CRND-6_FAMILY-6718%7C2";Tend="3388";Tstart="1467";shortTE="F";uid="6171d62d-2b67-49ff-ad2d-800e62423968"
NC_042493.1	RepeatMasker	DNA/hAT-Tip100	105111065	105111171	722	+	.	ID="RND-5_FAMILY-3283";Tend="2451";Tstart="2352";shortTE="F";uid="3042f36e-b650-4ac2-b09b-7420117df46f"
NC_042493.1	RepeatMasker	Retroposon?	71778084	71778312	500	+	.	ID="RND-5_FAMILY-398";Tend="1849";Tstart="1641";shortTE="F";uid="d8479c0f-2874-4341-88ea-6f2de5061963"
NC_042493.1	RepeatMasker	DNA/hAT	31331884	31332575	4205	+	.	ID="RND-6_FAMILY-45";Tend="1661";Tstart="936";shortTE="F";uid="5b40acd6-0fcc-46c4-b781-991e29398cf7"
NC_042493.1	RepeatMasker	Unknown	76034570	76034982	3023	+	.	ID="RND-6_FAMILY-79";Tend="1600";Tstart="1209";shortTE="F";uid="76bde4ef-4c40-4411-8e1f-8503fe506950"
NC_042493.1	RepeatMasker	DNA	67104980	67105317	1355	+	.	ID="TTAA2C_AP";Tend="423";Tstart="96";shortTE="F";uid="8af80421-e340-4bc6-ae90-1c159ce25f39"
NC_042493.1	RepeatMasker	Retroposon?	95943469	95943822	521	+	.	ID="SINE2-1_AP";Tend="1479";Tstart="1117";shortTE="F";uid="3cb90aa8-d4fa-4840-aa61-9655bb7fab4b"
NC_042493.1	RepeatMasker	DNA/hAT-hAT19	75813070	75813340	620	+	.	ID="DNA8-98_AP";Tend="311";Tstart="25";shortTE="F";uid="eef06cd0-8e95-4670-9c0e-692776fe5062"
NC_042493.1	RepeatMasker	Retroposon?	35341036	35342519	5364	+	.	ID="RND-6_FAMILY-11842";Tend="1613";Tstart="1";shortTE="F";uid="1e8b9ac5-4b69-41a6-a25c-cbc101188c38"
NC_042493.1	RepeatMasker	DNA/Ginger-1	63696336	63696612	1558	+	.	ID="rnd-6_family-14973";Tend="1171";Tstart="887";shortTE="F";uid="b3cd85e1-e3f1-4953-a31b-7b207aa5643b"
NC_042493.1	RepeatMasker	Unknown	103870093	103870344	634	+	.	ID="RND-6_FAMILY-8036";Tend="261";Tstart="27";shortTE="F";uid="f871e357-bc7b-4783-a83b-8f7ef538bb98"
NC_042493.1	RepeatMasker	DNA	5812052	5812292	418	+	.	ID="DNA4-3_AP";Tend="432";Tstart="207";shortTE="F";uid="31e3581e-d327-4109-acab-26e91e7f8fd0"
NC_042493.1	RepeatMasker	DNA/MULE-MuDR	13299942	13300130	476	+	.	ID="RND-6_FAMILY-1636";TEgroup="ctg_1%7CRND-6_FAMILY-1636%7C1";Tend="1377";Tstart="652";shortTE="F";uid="d28767d3-deff-4fdc-be3e-281ef66a2844"
NC_042493.1	RepeatMasker	DNA/hAT-Ac	114759850	114760142	2047	+	.	ID="RND-5_FAMILY-9150";Tend="1177";Tstart="893";shortTE="F";uid="c7954ab2-5175-4be5-8104-d14900ce1a57"
NC_042493.1	RepeatMasker	DNA/TcMar-m44?	108752636	108752807	1395	+	.	ID="DNA4-9_AP";Tend="177";Tstart="6";shortTE="F";uid="42541f65-be99-4b7f-94cb-b6facc4882dd"
NC_042493.1	RepeatMasker	DNA/TcMar-Pogo	90893828	90894007	806	+	.	ID="RND-6_FAMILY-19516";Tend="1102";Tstart="913";shortTE="F";uid="0b3e4e25-8653-46e2-8926-ddd8e6399914"
NC_042493.1	RepeatMasker	DNA	82200972	82201415	2306	+	.	ID="dna8-31_ap";Tend="595";Tstart="37";shortTE="F";uid="057c5028-3e9a-4bfc-9ee0-43b960bd2ba5"
NC_042493.1	RepeatMasker	DNA/hAT-Tip100	8471877	8472433	2848	+	.	ID="RND-5_FAMILY-166";Tend="1416";Tstart="901";shortTE="F";uid="aac04e25-e6a1-41ec-8d87-d46bf71bef6a"
NC_042493.1	RepeatMasker	DNA	24369043	24369474	3510	+	.	ID="RND-1_FAMILY-542";Tend="1396";Tstart="958";shortTE="F";uid="5f84444f-7056-465d-89cf-67694f8e4fae"
NC_042493.1	RepeatMasker	DNA/TcMar-m44	58973276	58973384	523	+	.	ID="dnax-3b_ap";Tend="111";Tstart="1";shortTE="F";uid="1b778c25-0527-4d3b-a727-940f2134ffed"
NC_042493.1	RepeatMasker	DNA/Kolobok-E	110706346	110706994	5534	+	.	ID="RND-5_FAMILY-4135";Tend="943";Tstart="303";shortTE="F";uid="aeb46ba2-8eec-4230-94b5-73c6c4671262"
NC_042493.1	RepeatMasker	DNA/Ginger-1	85291294	85291484	411	+	.	ID="RND-6_FAMILY-51198";Tend="1472";Tstart="1292";shortTE="F";uid="0ba0c1d6-2398-467f-8b40-e07507f3cb84"
NC_042493.1	RepeatMasker	Unknown	98694245	98694894	4033	+	.	ID="RND-6_FAMILY-456";Tend="1460";Tstart="814";shortTE="F";uid="f3b2b0fc-6f0a-40b0-80f6-6bec6d899fba"
NC_042493.1	RepeatMasker	DNA	92887686	92887795	481	+	.	ID="RND-6_FAMILY-2385";Tend="408";Tstart="301";shortTE="F";uid="e75f37eb-cc55-41b6-bf60-44dd5fbda3c0"
NC_042493.1	RepeatMasker	DNA/hAT-hAT19	15934179	15934411	1171	+	.	ID="dna8-43_ap";Tend="869";Tstart="484";shortTE="F";uid="db676205-3952-4ddd-86b6-578c33ff1403"
NC_042493.1	RepeatMasker	DNA	89333481	89333976	2682	+	.	ID="RND-4_FAMILY-649";Tend="1352";Tstart="865";shortTE="F";uid="c1a76349-9852-416f-95ff-f3f32777c7aa"
NC_042493.1	RepeatMasker	DNA/Kolobok-E	80335659	80335835	408	+	.	ID="RND-5_FAMILY-6074";Tend="1050";Tstart="876";shortTE="F";uid="ec152b10-90cc-47e8-9ecf-7fbd938047a5"
NC_042493.1	RepeatMasker	Unknown	83496333	83497178	4438	+	.	ID="RND-4_FAMILY-284";Tend="1686";Tstart="782";shortTE="F";uid="eafa0b78-5de5-4f61-9ae1-00692a36eccd"
NC_042493.1	RepeatMasker	DNA/hAT-Ac	80180535	80181123	475	+	.	ID="RND-5_FAMILY-5844";TEgroup="ctg_1%7CRND-5_FAMILY-5844%7C4";Tend="1832";Tstart="819";shortTE="F";uid="ea7cc862-2c10-47ff-98ac-3e1b11621e1b"
NC_042493.1	RepeatMasker	DNA	100486717	100486996	1146	+	.	ID="RND-5_FAMILY-244";Tend="1501";Tstart="1165";shortTE="F";uid="daaeb3e0-8919-4d36-9556-f63331fac3bc"
NC_042493.1	RepeatMasker	DNA	100614855	100614977	540	+	.	ID="RND-5_FAMILY-2241";Tend="1034";Tstart="912";shortTE="F";uid="bf792282-ab65-42fd-8810-16ece24b34b0"
NC_042493.1	RepeatMasker	DNA	98774196	98774679	1089	+	.	ID="RND-6_FAMILY-2911";Tend="577";Tstart="104";shortTE="F";uid="1f528372-3ae5-4b63-a55e-69190e3f4006"
NC_042493.1	RepeatMasker	DNA/Ginger-1	11632771	11633019	1062	+	.	ID="rnd-6_family-51198";Tend="2541";Tstart="2393";shortTE="F";uid="7f27d968-41bb-46dc-a41d-4ad2b6d98d0a"
NC_042493.1	RepeatMasker	Retroposon?	95913443	95913544	548	+	.	ID="RND-5_FAMILY-836";Tend="2492";Tstart="2396";shortTE="F";uid="d57a0444-4d49-425a-a16d-0c01a18672c5"
NC_042493.1	RepeatMasker	Unknown	95197694	95198080	2144	+	.	ID="RND-1_FAMILY-129";Tend="1243";Tstart="858";shortTE="F";uid="f758c4ea-cfe2-48d9-867f-8eef4fec3882"
NC_042493.1	RepeatMasker	Retroposon?	118815704	118816182	4062	+	.	ID="RND-6_FAMILY-7552";Tend="1286";Tstart="808";shortTE="F";uid="2323a9c0-d2d1-4ff2-8348-613b059e574e"
NC_042493.1	RepeatMasker	Unknown	89863904	89864428	3819	+	.	ID="RND-6_FAMILY-2723";Tend="1355";Tstart="828";shortTE="F";uid="e46965d7-bc91-449f-8168-cf65be050234"
NC_042493.1	RepeatMasker	Unknown	30717305	30718059	6224	+	.	ID="RND-5_FAMILY-8244";Tend="1327";Tstart="581";shortTE="F";uid="159757e9-859c-4edb-8673-eef9f744a358"
NC_042493.1	RepeatMasker	Unknown	102913612	102913873	941	+	.	ID="RND-6_FAMILY-9445";Tend="1662";Tstart="1402";shortTE="F";uid="6a5047c6-d8a9-4aa7-ba95-d74f15dc56ce"
NC_042493.1	RepeatMasker	Retroposon?	43541964	43542226	1308	+	.	ID="RND-5_FAMILY-509";Tend="1842";Tstart="1617";shortTE="F";uid="350dd512-ee25-4b00-ba60-3f62a4a19de6"
NC_042493.1	RepeatMasker	DNA/Kolobok-E	37919752	37919875	541	+	.	ID="RND-5_FAMILY-6218";Tend="1816";Tstart="1672";shortTE="F";uid="184034cf-fd9c-4361-8b99-812d5f323076"
NC_042493.1	RepeatMasker	DNA/Kolobok-E	126313210	126313632	1683	+	.	ID="RND-6_FAMILY-829";Tend="1152";Tstart="681";shortTE="F";uid="23889670-a45f-4932-a515-8c2ae6cf754e"
NC_042493.1	RepeatMasker	RC/Helitron	113597951	113598671	3047	+	.	ID="RND-1_FAMILY-527";Tend="1232";Tstart="603";shortTE="F";uid="9e8c9201-1eca-47c8-9f32-bab9599ef0bb"
NC_042493.1	RepeatMasker	DNA/hAT-Tip100	33738050	33738173	434	+	.	ID="dna8-81_ap";Tend="736";Tstart="473";shortTE="F";uid="a5fc99ab-0f0b-490e-a4ae-db855751cc35"
NC_042493.1	RepeatMasker	LINE/CR1	98367027	98367248	445	+	.	ID="RND-6_FAMILY-5234";Tend="832";Tstart="617";shortTE="F";uid="afaa02d6-da31-4197-a615-2cfd803cd6d8"
NC_042493.1	RepeatMasker	Unknown	115944476	115944898	474	+	.	ID="RND-1_FAMILY-519";Tend="1258";Tstart="837";shortTE="F";uid="e7a6888f-5dd5-46cf-abd8-52c50467b05c"
NC_042493.1	RepeatMasker	Unknown	68802166	68802473	963	+	.	ID="RND-6_FAMILY-9844";Tend="1603";Tstart="1242";shortTE="F";uid="f0e3dd3c-3769-45f2-b641-380b52ff94d6"
NC_042493.1	RepeatMasker	Unknown	109430121	109431732	9453	+	.	ID="RND-6_FAMILY-3506";Tend="1728";Tstart="198";shortTE="F";uid="7a08fb48-6648-4212-aa18-0ec9b578ea2d"
NC_042493.1	RepeatMasker	DNA/Kolobok-E	107517057	107517188	808	+	.	ID="RND-5_FAMILY-6074";Tend="1473";Tstart="1342";shortTE="F";uid="8f4631cf-d72a-4ec6-a9f0-25e7eb30e473"
NC_042493.1	RepeatMasker	Unknown	101850994	101851155	635	+	.	ID="RND-6_FAMILY-4718";Tend="1910";Tstart="1742";shortTE="F";uid="39bd4d10-428c-4425-8799-b7fecdffe1dd"
NC_042493.1	RepeatMasker	Retroposon?	90780754	90781471	854	+	.	ID="RND-6_FAMILY-18690";TEgroup="ctg_1%7CRND-6_FAMILY-18690%7C1";Tend="2313";Tstart="1134";shortTE="F";uid="1574ac27-81cc-4a1b-8eed-4da31d6e3830"
NC_042493.1	RepeatMasker	DNA/hAT-Tip100	48011956	48012152	1265	+	.	ID="RND-5_FAMILY-5552";Tend="854";Tstart="665";shortTE="F";uid="3fe15d62-a79d-4f1e-bd99-d880f05a4d1b"
NC_042493.1	RepeatMasker	DNA	22209624	22210043	2382	+	.	ID="dna2-2_ap";Tend="368";Tstart="1";shortTE="F";uid="3cf060c1-1566-46b5-9b8f-1be8f5d37030"
NC_042493.1	RepeatMasker	DNA	6142348	6142830	1447	+	.	ID="TTAA25_AP";Tend="505";Tstart="2";shortTE="F";uid="29f90665-cbb5-4347-afa7-c88be21b693f"
NC_042493.1	RepeatMasker	DNA/Kolobok-E	23294549	23295031	1830	+	.	ID="rnd-6_family-829";Tend="1009";Tstart="481";shortTE="F";uid="5090ca94-39d3-467d-b1f2-0494ac92a350"
NC_042493.1	RepeatMasker	DNA	30798764	30798993	1165	+	.	ID="RND-6_FAMILY-8494";Tend="721";Tstart="476";shortTE="F";uid="ac42beb8-881d-4fcc-9f64-2dcddc15a48d"
NC_042493.1	RepeatMasker	DNA	26721001	26721148	446	+	.	ID="ttaa2c_ap";Tend="363";Tstart="211";shortTE="F";uid="183d7775-e9e5-4f00-91fd-b7bb14b503b0"
NC_042493.1	RepeatMasker	DNA/MULE-MuDR	100155532	100155681	598	+	.	ID="RND-4_FAMILY-85";Tend="570";Tstart="424";shortTE="F";uid="1a2e5bc2-0e1f-489b-a114-5c2fea1cf956"
NC_042493.1	RepeatMasker	RC/Helitron	51685934	51686371	1323	+	.	ID="RND-5_FAMILY-1022";Tend="1343";Tstart="884";shortTE="F";uid="e68156e6-b47e-4fac-aaae-d519905612cc"
NC_042493.1	RepeatMasker	RC/Helitron	106617933	106618118	527	+	.	ID="RND-6_FAMILY-8085";Tend="1939";Tstart="1762";shortTE="F";uid="58ae8080-4a76-4eb3-b5db-0dcc516fde12"
NC_042493.1	RepeatMasker	DNA/hAT	100920862	100920986	476	+	.	ID="RND-5_FAMILY-874";Tend="1297";Tstart="1176";shortTE="F";uid="3da976c8-6535-4f3b-80e8-b1e682fede57"
NC_042493.1	RepeatMasker	DNA/Kolobok-E	20861559	20861840	1664	+	.	ID="RND-6_FAMILY-15442";Tend="2100";Tstart="1811";shortTE="F";uid="1c7d1a8a-8dbf-42bc-abbb-f20d8836c3d4"
NC_042493.1	RepeatMasker	DNA/Kolobok-E	66873186	66873761	1215	+	.	ID="RND-6_FAMILY-9044";Tend="1995";Tstart="1463";shortTE="F";uid="9e82a5df-5b9c-4c6a-9352-fdc44fc4fdd3"
NC_042493.1	RepeatMasker	DNA/Ginger-1	100818981	100819406	2068	+	.	ID="RND-6_FAMILY-14973";Tend="1491";Tstart="1092";shortTE="F";uid="81253294-ce5a-4475-b245-f59de033160a"
NC_042493.1	RepeatMasker	DNA	126147966	126148278	2405	+	.	ID="DNA8-7_AP";Tend="309";Tstart="12";shortTE="F";uid="aafe0793-dd30-4ac8-b1d0-4192a787b274"
NC_042493.1	RepeatMasker	DNA	53308265	53308413	675	+	.	ID="RND-6_FAMILY-4713";Tend="1163";Tstart="1018";shortTE="F";uid="1a38ef95-ee2b-4522-a22a-bf3fc71b987e"
NC_042493.1	RepeatMasker	DNA/hAT-hAT19	119884875	119885022	1068	+	.	ID="HAT-N13_AP";Tend="144";Tstart="1";shortTE="F";uid="c820d9d9-82e6-4475-b132-12e2a309d631"
NC_042493.1	RepeatMasker	Unknown	119639051	119639240	1007	+	.	ID="RND-6_FAMILY-40267";Tend="1859";Tstart="1677";shortTE="F";uid="e5e40ce4-3bb2-4989-b7db-e0b9bb10cfa6"
NC_042493.1	RepeatMasker	DNA/MULE-MuDR	31584360	31585551	6862	+	.	ID="RND-6_FAMILY-10985";Tend="1504";Tstart="372";shortTE="F";uid="260d4b1f-ef85-44ac-ba4d-297d431cca84"
NC_042493.1	RepeatMasker	DNA	44904584	44905032	2070	+	.	ID="ttaa2_ap";Tend="427";Tstart="5";shortTE="F";uid="2aca6318-decd-4aa6-95e3-e62d0d32dee4"
NC_042493.1	RepeatMasker	DNA/Ginger-1	55656508	55657419	6758	+	.	ID="RND-5_FAMILY-5803";Tend="1738";Tstart="826";shortTE="F";uid="9024f601-a5f5-4169-97cf-acb94ced5c7f"
NC_042493.1	RepeatMasker	DNA/hAT-Ac	66098885	66099038	529	+	.	ID="RND-6_FAMILY-3184";Tend="1527";Tstart="1368";shortTE="F";uid="ea4fe9a5-5780-4eb3-8eb1-b0877410f14f"
NC_042493.1	RepeatMasker	DNA/Ginger-1	42061454	42061564	524	+	.	ID="RND-5_FAMILY-8231";Tend="1095";Tstart="992";shortTE="F";uid="d054f036-6b95-4601-8681-328069e69436"
NC_042493.1	RepeatMasker	RC/Helitron	118764899	118765075	552	+	.	ID="RND-6_FAMILY-1898";Tend="876";Tstart="701";shortTE="F";uid="522d52c2-3918-424d-83a5-06b103fdaee7"
NC_042493.1	RepeatMasker	DNA/Ginger-1	42931501	42933067	5239	+	.	ID="RND-6_FAMILY-17043";Tend="1850";Tstart="306";shortTE="F";uid="a0c0caae-e224-4666-9543-0017324f162b"
NC_042493.1	RepeatMasker	DNA	50583500	50583880	657	+	.	ID="DNA4-3_AP";Tend="429";Tstart="29";shortTE="F";uid="e0f8b169-c992-4942-a29d-ef280f54bb36"
NC_042493.1	RepeatMasker	Retroposon?	63512215	63513959	13597	+	.	ID="RND-6_FAMILY-2390";Tend="2537";Tstart="767";shortTE="F";uid="ae67656f-2579-40b5-8291-e0e7c25a6d42"
NC_042493.1	RepeatMasker	DNA/hAT-Ac	69217700	69218664	7418	+	.	ID="RND-5_FAMILY-2812";Tend="1747";Tstart="796";shortTE="F";uid="526efeab-02a8-42cd-a3b8-483b8635c1a1"
NC_042493.1	RepeatMasker	Unknown	27118268	27118455	693	+	.	ID="RND-5_FAMILY-542";Tend="1305";Tstart="1114";shortTE="F";uid="f7cb41c2-ba67-4299-b606-4fcfab2cb2a0"
NC_042493.1	RepeatMasker	DNA/Kolobok-E	121777008	121777643	4020	+	.	ID="RND-6_FAMILY-26970";Tend="1505";Tstart="807";shortTE="F";uid="bb2ed4a2-0ee6-495e-9273-b6de056742f3"
NC_042493.1	RepeatMasker	DNA/Ginger-1	131428537	131429010	1349	+	.	ID="RND-6_FAMILY-6101";Tend="1359";Tstart="796";shortTE="F";uid="1d235ef4-a8cc-4ff3-87b9-2795749bbe92"
NC_042493.1	RepeatMasker	DNA/Kolobok-E	60288999	60289296	1861	+	.	ID="RND-1_FAMILY-42";Tend="1395";Tstart="1108";shortTE="F";uid="2fa7e75a-d63d-478b-b0eb-061bed14cfd9"
NC_042493.1	RepeatMasker	DNA/Ginger-1	100626069	100626980	5814	+	.	ID="RND-6_FAMILY-20286";Tend="2294";Tstart="1362";shortTE="F";uid="baa49f32-ef03-417f-92c2-d2696f3fe007"
NC_042493.1	RepeatMasker	DNA/hAT-Tip100	86943655	86943930	1159	+	.	ID="DNA8-106_AP";Tend="734";Tstart="500";shortTE="F";uid="8595b833-6cde-4741-8806-feb3049bd702"
NC_042493.1	RepeatMasker	DNA/hAT-Tip100	66161983	66162463	1199	+	.	ID="RND-6_FAMILY-1170";Tend="1398";Tstart="859";shortTE="F";uid="3c437093-541d-4e56-89fe-9b3e57fefe73"
NC_042493.1	RepeatMasker	DNA	128521964	128522194	582	+	.	ID="RND-6_FAMILY-5647";Tend="712";Tstart="457";shortTE="F";uid="0966eacb-df5b-4f7c-9c42-b9ce26a5d0e1"
NC_042493.1	RepeatMasker	DNA/P	91652331	91653369	7222	+	.	ID="RND-6_FAMILY-10195";Tend="1731";Tstart="741";shortTE="F";uid="5e1a9521-5059-46f9-848c-eedb03e879a7"
NC_042493.1	RepeatMasker	Unknown	122902586	122902780	745	+	.	ID="RND-3_FAMILY-73";Tend="1107";Tstart="918";shortTE="F";uid="cad83a99-7672-41ad-b5f5-45fef0245e92"
NC_042493.1	RepeatMasker	DNA/hAT-Tip100	102010313	102010463	628	+	.	ID="RND-4_FAMILY-3326";Tend="1470";Tstart="1319";shortTE="F";uid="e1e3026b-51f2-4077-be67-4a8a8260a69b"
NC_042493.1	RepeatMasker	DNA/Kolobok-E	125117269	125117530	406	+	.	ID="KOLOBOKE-2_AP";Tend="1416";Tstart="1142";shortTE="F";uid="37aa5150-7f8a-4996-b328-9b8eacd14b62"
NC_042493.1	RepeatMasker	DNA/MULE-MuDR	74950394	74950530	499	+	.	ID="RND-6_FAMILY-1636";Tend="797";Tstart="682";shortTE="F";uid="708ce03a-9efe-4bbd-87d6-545f046c526c"
NC_042493.1	RepeatMasker	Retroposon?	118410095	118410546	1884	+	.	ID="RND-5_FAMILY-3506";Tend="756";Tstart="346";shortTE="F";uid="72e44a80-c29f-45a7-90b4-739ccccd8f95"
NC_042493.1	RepeatMasker	Unknown	99882560	99882706	402	+	.	ID="RND-5_FAMILY-1694";Tend="1121";Tstart="971";shortTE="F";uid="cd3447ad-08af-43ad-b788-22c9f155854a"
NC_042493.1	RepeatMasker	LINE/L2	63017310	63018020	2744	+	.	ID="RND-4_FAMILY-1214";Tend="1257";Tstart="596";shortTE="F";uid="5a4b3252-694c-4422-86e0-ecbe3644b66d"
NC_042493.1	RepeatMasker	DNA/Ginger-1	29094840	29095389	3129	+	.	ID="rnd-6_family-1559";Tend="2582";Tstart="2111";shortTE="F";uid="e6d87a35-260f-419b-b485-5b115745ded9"
NC_042493.1	RepeatMasker	DNA	46487525	46487758	2018	+	.	ID="DNA8-5_AP";Tend="234";Tstart="1";shortTE="F";uid="48f012cf-c9a3-4187-a78c-a5cc94f95da6"
NC_042493.1	RepeatMasker	DNA/Ginger-1	7231921	7233104	6811	+	.	ID="RND-6_FAMILY-9672";Tend="2020";Tstart="839";shortTE="F";uid="19274395-dd92-4039-90b4-9d1e148d4b55"
NC_042493.1	RepeatMasker	DNA/hAT-hAT19	95412383	95412531	663	+	.	ID="RND-6_FAMILY-9265";Tend="403";Tstart="261";shortTE="F";uid="9b9e688a-5f4f-46c3-a6dc-28244875b624"
NC_042493.1	RepeatMasker	DNA/MULE-MuDR	125701246	125701472	476	+	.	ID="MUDR8X_AP";TEgroup="ctg_1%7CMUDR8X_AP%7C13";Tend="1927";Tstart="1417";shortTE="T";uid="8b18e118-7201-4fb2-8248-e9fc8ec3e19c"
NC_042493.1	RepeatMasker	DNA/MULE-MuDR	52085957	52087232	10391	+	.	ID="RND-6_FAMILY-6717";Tend="1529";Tstart="270";shortTE="F";uid="175c2018-c063-43c1-b886-eb4171a552de"
NC_042493.1	RepeatMasker	DNA/hAT?	9813164	9813298	517	+	.	ID="RND-5_FAMILY-3458";Tend="1159";Tstart="1006";shortTE="F";uid="f74e0aac-ad47-4f7e-b1c6-858ca2d587d4"
NC_042493.1	RepeatMasker	RC/Helitron	69638264	69639885	2253	+	.	ID="HELITRON-1_SI";Tend="1868";Tstart="238";shortTE="F";uid="273177e1-07b9-4ed5-81df-7e51ae764c50"
NC_042493.1	RepeatMasker	Retroposon?	10902300	10902463	532	+	.	ID="RND-6_FAMILY-2390";Tend="2502";Tstart="2354";shortTE="F";uid="740b51b8-43a9-4584-be40-0ec6a1f53d92"
NC_042493.1	RepeatMasker	DNA/hAT-hAT19	130201192	130201340	566	+	.	ID="RND-6_FAMILY-28044";Tend="1441";Tstart="1275";shortTE="F";uid="e6e10b5e-7e30-480e-af69-df113ad455d4"
NC_042493.1	RepeatMasker	DNA	169226	169905	3148	+	.	ID="RND-6_FAMILY-1847";Tend="1504";Tstart="785";shortTE="F";uid="b862c45f-610b-4f01-9251-3f43b939ab98"
NC_042493.1	RepeatMasker	DNA/hAT-Ac	105180231	105181154	1621	+	.	ID="RND-1_FAMILY-290";Tend="935";Tstart="56";shortTE="F";uid="89fdbfcd-f2f3-4266-90bc-f39ea873d97b"
NC_042493.1	RepeatMasker	RC/Helitron	80955088	80955252	698	+	.	ID="RND-6_FAMILY-7226";Tend="1571";Tstart="1409";shortTE="F";uid="51266284-3dfa-4446-9b4d-4fe36e4cd257"
NC_042493.1	RepeatMasker	DNA/Merlin	7734199	7734389	499	+	.	ID="RND-6_FAMILY-13556";Tend="527";Tstart="340";shortTE="F";uid="8e7dd395-77be-4298-9d3c-4747e2b0dabb"
NC_042493.1	RepeatMasker	DNA/hAT-Ac	71299090	71300390	6539	+	.	ID="RND-5_FAMILY-220";Tend="1849";Tstart="532";shortTE="F";uid="57af8a43-e1c9-4dcc-bcb8-f19699fa160d"
NC_042493.1	RepeatMasker	Retroposon?	104885783	104886115	1094	+	.	ID="RND-6_FAMILY-37847";Tend="334";Tstart="9";shortTE="F";uid="04d648c8-3477-4b3b-bfbc-dceface5230d"
NC_042493.1	RepeatMasker	Unknown	89239120	89239501	2446	+	.	ID="RND-5_FAMILY-4256";Tend="1282";Tstart="925";shortTE="F";uid="34e0c172-ba7d-4379-b717-8ff484ce0320"
NC_042493.1	RepeatMasker	LINE/L2	108515955	108516191	507	+	.	ID="DAPHNE-6_HMM";Tend="1276";Tstart="1040";shortTE="F";uid="8696c9d0-532c-461f-9489-7ae623218d12"
NC_042493.1	RepeatMasker	Retroposon?	60225289	60225921	4929	+	.	ID="RND-6_FAMILY-7552";Tend="2580";Tstart="1942";shortTE="F";uid="f8c40db2-4ead-4921-b5f8-bc7c9a189ef5"
NC_042493.1	RepeatMasker	LINE/CR1	45899494	45899673	1107	+	.	ID="RND-6_FAMILY-5234";Tend="656";Tstart="477";shortTE="F";uid="6d7c405f-6500-4802-8a16-600252142a10"
NC_042493.1	RepeatMasker	DNA/hAT-Ac	84902820	84902953	641	+	.	ID="DNA8-111_AP";Tend="261";Tstart="91";shortTE="F";uid="959565f1-ee34-4a54-a605-97f5fc2bb0ec"
NC_042493.1	RepeatMasker	LINE/I-Jockey	122794024	122794147	444	+	.	ID="RND-6_FAMILY-5374";Tend="1454";Tstart="1332";shortTE="F";uid="b07178ca-3ae7-4b90-86d4-db6a4e257353"
NC_042493.1	RepeatMasker	DNA/hAT-hAT19	100943992	100944317	1979	+	.	ID="DNA8-96_AP";Tend="363";Tstart="48";shortTE="F";uid="3e4a1aa1-911e-4210-9f67-2da3a970737d"
NC_042493.1	RepeatMasker	DNA/Ginger-1	47408731	47409267	3011	+	.	ID="RND-6_FAMILY-20286";Tend="2531";Tstart="1959";shortTE="F";uid="2c5ef543-85c5-4a27-8938-af1b517a1cb1"
NC_042493.1	RepeatMasker	DNA/Ginger-1	30887349	30888160	4133	+	.	ID="RND-6_FAMILY-20286";Tend="2519";Tstart="1661";shortTE="F";uid="0f40cd2c-c4c6-4e63-971d-f9bab2b2b65b"
NC_042493.1	RepeatMasker	DNA	25327813	25328013	506	+	.	ID="DNA4-3_AP";Tend="367";Tstart="170";shortTE="F";uid="53ad6f81-fb97-4ea1-bbf7-2bdd16792557"
NC_042493.1	RepeatMasker	Unknown	85798789	85798968	744	+	.	ID="RND-5_FAMILY-2362";Tend="1109";Tstart="881";shortTE="F";uid="54813124-3d31-4286-8e71-5efbe8398713"
NC_042493.1	RepeatMasker	DNA/hAT	40409320	40409811	1286	+	.	ID="RND-6_FAMILY-1976";Tend="1252";Tstart="739";shortTE="F";uid="544f8b5d-9151-487b-b80f-768c88492448"
NC_042493.1	RepeatMasker	DNA/hAT-Tip100	6374190	6374491	1876	+	.	ID="RND-1_FAMILY-77";Tend="1170";Tstart="855";shortTE="F";uid="f6fdc611-d1ab-4749-8fd1-6b9d7b5c5573"
NC_042493.1	RepeatMasker	Satellite	108049947	108051764	12824	+	.	ID="RND-6_FAMILY-38872";TEgroup="ctg_1%7CRND-6_FAMILY-38872%7C7";Tend="1911";Tstart="176";shortTE="F";uid="0cf4d5bf-afd1-470b-badf-a83133bac44a"
NC_042493.1	RepeatMasker	Unknown	110124640	110124888	483	+	.	ID="RND-6_FAMILY-11173";Tend="1220";Tstart="1004";shortTE="F";uid="ecabae75-c1e7-4051-bab8-74e2abafef25"
NC_042493.1	RepeatMasker	DNA/Kolobok-E	15703584	15703870	1124	+	.	ID="RND-6_FAMILY-15442";Tend="994";Tstart="718";shortTE="F";uid="2e3bbcf5-b524-4c74-a1eb-51fded191c93"
NC_042493.1	RepeatMasker	DNA/Kolobok-E	121748987	121749613	514	+	.	ID="RND-6_FAMILY-923";TEgroup="ctg_1%7CRND-6_FAMILY-923%7C4";Tend="996";Tstart="371";shortTE="T";uid="a7a36b6e-921d-4a90-b216-d452dd3064e0"
NC_042493.1	RepeatMasker	DNA/PiggyBac	99183944	99184394	439	+	.	ID="piggybac-12_lmi";Tend="1512";Tstart="1070";shortTE="F";uid="23da86ec-6e5e-42a1-a171-94e87cb4b769"
NC_042493.1	RepeatMasker	DNA/hAT-Tip100	131969131	131969397	703	+	.	ID="dna8-107_ap";Tend="469";Tstart="196";shortTE="F";uid="1df91283-46fd-4d85-b097-97319933db22"
NC_042493.1	RepeatMasker	Retroposon?	8994293	8994558	655	+	.	ID="RND-5_FAMILY-2659";Tend="2116";Tstart="1907";shortTE="F";uid="3435a503-57b0-4cd4-9301-590f5624cbb3"
NC_042493.1	RepeatMasker	Unknown	76076072	76076220	657	+	.	ID="RND-6_FAMILY-20768";Tend="1098";Tstart="946";shortTE="F";uid="6580f5cc-6f44-4933-8650-9c13c2db9004"
NC_042493.1	RepeatMasker	DNA/Ginger-1	102488979	102489341	868	+	.	ID="RND-6_FAMILY-14973";TEgroup="ctg_1%7CRND-6_FAMILY-14973%7C13";Tend="1476";Tstart="1217";shortTE="F";uid="67a47b7f-2500-4494-b907-fc6c36ad2b9e"
NC_042493.1	RepeatMasker	Retroposon?	124545927	124546135	1471	+	.	ID="RND-6_FAMILY-5770";Tend="554";Tstart="361";shortTE="F";uid="a3229cd5-a6b7-44f5-b5d4-8c2a1209ddf5"
NC_042493.1	RepeatMasker	DNA/hAT-Charlie	88843206	88843669	3768	+	.	ID="DNA8-86_AP";Tend="466";Tstart="1";shortTE="F";uid="10f0338f-3d86-4396-9265-1bdb1588cdaa"
NC_042493.1	RepeatMasker	DNA	71255169	71255357	1551	+	.	ID="TTAA7_AP";Tend="187";Tstart="1";shortTE="F";uid="84052467-4ffc-499d-ad49-429b17f30fa9"
NC_042493.1	RepeatMasker	DNA/Ginger-1	73905236	73905472	1360	+	.	ID="RND-6_FAMILY-51198";Tend="1001";Tstart="784";shortTE="F";uid="105a80a8-d966-4de7-93bc-bb03e20dc425"
NC_042493.1	RepeatMasker	DNA	57256348	57256592	1988	+	.	ID="RND-1_FAMILY-464";Tend="1212";Tstart="962";shortTE="F";uid="d7f2dffd-bf5e-47b2-972f-09611832dbbb"
NC_042493.1	RepeatMasker	LINE/R1	58798972	58799107	661	+	.	ID="RND-1_FAMILY-486";Tend="1655";Tstart="1518";shortTE="F";uid="b78c8827-42e4-4f23-8955-b76c4356885c"
NC_042493.1	RepeatMasker	LINE/L2	102137215	102137564	2146	+	.	ID="RND-5_FAMILY-3692";Tend="1582";Tstart="1223";shortTE="F";uid="e2a5de03-10cd-4fcc-98b5-90e26a0d8db3"
NC_042493.1	RepeatMasker	DNA/Maverick	12861093	12861387	1378	+	.	ID="RND-6_FAMILY-1428";Tend="881";Tstart="575";shortTE="F";uid="67ff456d-142d-4164-b927-dc550fd08976"
NC_042493.1	RepeatMasker	Retroposon?	95107771	95107882	478	+	.	ID="RND-5_FAMILY-7341";Tend="1702";Tstart="1591";shortTE="F";uid="85c9662e-2a82-4551-9330-456316b0dd40"
NC_042493.1	RepeatMasker	DNA/hAT-Tip100	38842053	38842314	945	+	.	ID="RND-6_FAMILY-8821";Tend="726";Tstart="436";shortTE="F";uid="ccaa81f3-6688-415f-b096-ef9d51cc1468"
NC_042493.1	RepeatMasker	DNA/CMC-EnSpm	129991011	129991401	584	+	.	ID="RND-6_FAMILY-262";Tend="1921";Tstart="1532";shortTE="F";uid="b909df86-fec1-461e-86a4-bdeab93e5218"
NC_042493.1	RepeatMasker	Retroposon?	86491324	86491434	559	+	.	ID="RND-5_FAMILY-3709";Tend="1688";Tstart="1577";shortTE="F";uid="d4070c66-70fe-44e1-8963-5ffafb2d97bb"
NC_042493.1	RepeatMasker	DNA/Ginger-1	236411	236563	488	+	.	ID="RND-6_FAMILY-20286";Tend="1945";Tstart="1791";shortTE="F";uid="1ccb8945-1f84-44a3-b3c4-6c99ad76104e"
NC_042493.1	RepeatMasker	DNA	131228276	131228512	1156	+	.	ID="TTAA3_AP";Tend="429";Tstart="168";shortTE="F";uid="54bf3855-e9d2-4c84-9889-5fb2879db893"
NC_042493.1	RepeatMasker	DNA/MULE-MuDR	60780185	60780373	999	+	.	ID="RND-1_FAMILY-531";Tend="1508";Tstart="1303";shortTE="F";uid="a9dfbb54-fb6d-4467-a3cb-ceba46d63d4a"
NC_042493.1	RepeatMasker	Unknown	50729716	50730027	1162	+	.	ID="RND-1_FAMILY-12";Tend="1219";Tstart="893";shortTE="F";uid="3374836a-a8bb-493d-bc21-d804ac79011d"
NC_042493.1	RepeatMasker	Unknown	41449325	41449519	1041	+	.	ID="RND-5_FAMILY-2033";Tend="1326";Tstart="1086";shortTE="F";uid="d7835df4-dd40-41d7-9f5d-7784649c1063"
NC_042493.1	RepeatMasker	DNA/Maverick	2179890	2182417	6534	+	.	ID="rnd-6_family-24837";Tend="3343";Tstart="480";shortTE="F";uid="9a7aabd2-993c-47b6-83d7-39731586d120"
NC_042493.1	RepeatMasker	Unknown	5466998	5467105	643	+	.	ID="RND-1_FAMILY-281";Tend="1064";Tstart="961";shortTE="F";uid="27ea4ac3-ac97-4bc4-bc41-ec73419e72d7"
NC_042493.1	RepeatMasker	Retroposon?	99815696	99816422	2876	+	.	ID="RND-5_FAMILY-2567";Tend="1183";Tstart="480";shortTE="F";uid="5cefcc3e-07d7-456b-9219-3a3217d37d08"
NC_042493.1	RepeatMasker	DNA/Ginger-1	98291791	98292538	5574	+	.	ID="RND-5_FAMILY-5803";Tend="1855";Tstart="1115";shortTE="F";uid="f9cffe51-b63c-483b-ad27-5238c621267f"
NC_042493.1	RepeatMasker	Unknown	2405996	2406432	3265	+	.	ID="RND-6_FAMILY-4862";Tend="929";Tstart="507";shortTE="F";uid="1d39baca-c9f2-46a4-8fab-dd5d100852de"
NC_042493.1	RepeatMasker	DNA/hAT-Tip100	36767354	36767579	770	+	.	ID="RND-6_FAMILY-23326";Tend="1435";Tstart="1191";shortTE="F";uid="79741ebf-f4af-46dd-954a-2d6957024bed"
NC_042493.1	RepeatMasker	DNA	56753783	56753989	1251	+	.	ID="DNA8-31_AP";Tend="565";Tstart="364";shortTE="F";uid="47054ee9-532b-4c7b-a699-c401f8fe6922"
NC_042493.1	RepeatMasker	DNA/hAT-Tip100	91955996	91956099	412	+	.	ID="RND-6_FAMILY-11170";Tend="957";Tstart="854";shortTE="F";uid="9091f2a9-585e-4384-985c-67a8fd277ed4"
NC_042493.1	RepeatMasker	LINE/CR1	45894806	45895337	3925	+	.	ID="RND-6_FAMILY-30";Tend="1123";Tstart="600";shortTE="F";uid="74d84b4c-c0ba-4aa3-9e91-a3c54900f8b2"
NC_042493.1	RepeatMasker	DNA/Kolobok-T2	115546192	115546391	1200	+	.	ID="RND-5_FAMILY-786";Tend="1637";Tstart="1444";shortTE="F";uid="fff2298a-3b1e-4772-8d55-2f26abc0a3bd"
NC_042493.1	RepeatMasker	DNA/P	124316937	124317083	576	+	.	ID="RND-6_FAMILY-10195";Tend="824";Tstart="706";shortTE="F";uid="61df4049-6c6e-40f0-9f44-bdd299b2e8e3"
NC_042493.1	RepeatMasker	DNA	131686074	131686414	2951	+	.	ID="TTAA9_AP";Tend="341";Tstart="1";shortTE="F";uid="f0b44384-f665-449f-8e1f-4f5ecb2099b6"
NC_042493.1	RepeatMasker	DNA	9963101	9963294	612	+	.	ID="RND-6_FAMILY-1342";Tend="2278";Tstart="2109";shortTE="F";uid="016225fd-8ab3-435b-b3e7-1fa8a4f61574"
NC_042493.1	RepeatMasker	DNA	63490460	63490618	935	+	.	ID="RND-1_FAMILY-380";Tend="804";Tstart="647";shortTE="F";uid="82dc7912-3c48-4421-8dd3-dd67f6d94665"
NC_042493.1	RepeatMasker	DNA	41689656	41690117	3518	+	.	ID="RND-6_FAMILY-8886";Tend="1202";Tstart="743";shortTE="F";uid="382b7247-8372-4f82-8892-e5576cfe27ff"
NC_042493.1	RepeatMasker	DNA/hAT	92736893	92737522	4912	+	.	ID="RND-4_FAMILY-1191";Tend="1600";Tstart="954";shortTE="F";uid="2dda442c-6bd7-4b7f-b278-050630d7a8fb"
NC_042493.1	RepeatMasker	DNA	95023052	95023228	414	+	.	ID="RND-1_FAMILY-379";Tend="269";Tstart="86";shortTE="F";uid="306cbb23-6ce1-42d9-8356-362dedfc15f2"
NC_042493.1	RepeatMasker	DNA/PIF-Harbinger	38210199	38210361	463	+	.	ID="HARBINGER-1_PH";Tend="1765";Tstart="1601";shortTE="F";uid="737d5beb-a12d-448c-8a37-81ddb5056651"
NC_042493.1	RepeatMasker	DNA/MULE-MuDR	117900317	117900438	605	+	.	ID="RND-6_FAMILY-10985";Tend="1525";Tstart="1396";shortTE="F";uid="936a0b69-8e9f-44da-870c-1be699fe9c79"
NC_042493.1	RepeatMasker	Unknown	119563679	119563988	2075	+	.	ID="RND-6_FAMILY-3476";Tend="1831";Tstart="1496";shortTE="F";uid="9e14ba51-993b-4928-934f-3dfb02bd893c"
NC_042493.1	RepeatMasker	DNA/Kolobok-E	16574975	16575138	478	+	.	ID="RND-5_FAMILY-3924";Tend="1762";Tstart="988";shortTE="F";uid="8cfa3c9c-0e74-498c-b50a-702e8d800254"
NC_042493.1	RepeatMasker	DNA/Ginger-1	119288331	119288711	1764	+	.	ID="rnd-6_family-9672";Tend="2548";Tstart="1902";shortTE="F";uid="5b8f6fbf-be31-4f56-b256-9a712f3bfb9e"
NC_042493.1	RepeatMasker	DNA/hAT-Ac	114427214	114427415	1264	+	.	ID="RND-5_FAMILY-9150";Tend="1745";Tstart="1545";shortTE="F";uid="59bc4942-8c6b-4dd8-b073-5987bb4cfd9e"
NC_042493.1	RepeatMasker	Unknown	44850084	44850446	1609	+	.	ID="RND-5_FAMILY-5386";Tend="1377";Tstart="1023";shortTE="F";uid="3ebbe2fc-b1c1-4426-919a-243d43c9bbd4"
NC_042493.1	RepeatMasker	DNA/hAT	95654217	95654806	2809	+	.	ID="DNA8-74_AP";TEgroup="ctg_1%7CDNA8-74_AP%7C23";Tend="902";Tstart="1";shortTE="F";uid="794d1d51-6c7c-45b9-be49-7ec91e0779d7"
NC_042493.1	RepeatMasker	DNA	32278994	32279216	1918	+	.	ID="DNAX-10_AP";Tend="224";Tstart="1";shortTE="F";uid="e6ef2a11-50b5-4c4a-b948-dcc154ae7517"
NC_042493.1	RepeatMasker	DNA/Kolobok-E	124657999	124658343	1762	+	.	ID="RND-6_FAMILY-26970";Tend="1197";Tstart="853";shortTE="F";uid="56890beb-dc13-49e1-ab6b-2a7b88d7902f"
NC_042493.1	RepeatMasker	DNA/Kolobok-E	105037416	105037599	422	+	.	ID="KOLOBOKE-3_AP";Tend="2228";Tstart="2033";shortTE="F";uid="144f4db2-3eaa-4bd4-a6ea-c672ff67572d"
NC_042493.1	RepeatMasker	DNA/PIF-Harbinger	45772164	45772433	634	+	.	ID="ISL2EU-7_CFL";Tend="593";Tstart="325";shortTE="F";uid="64d6584e-6c5c-43cd-8056-f4d1839c6b5c"
NC_042493.1	RepeatMasker	DNA	71206981	71207850	4791	+	.	ID="DNA8-77_AP";Tend="983";Tstart="1";shortTE="F";uid="3b336757-0a55-4cab-b7e9-811e0aa24c68"
NC_042493.1	RepeatMasker	DNA	90685814	90686479	4158	+	.	ID="RND-5_FAMILY-11413";Tend="2269";Tstart="1609";shortTE="F";uid="adaf2564-d6a8-47cd-8fe2-d0324890f8f1"
NC_042493.1	RepeatMasker	DNA/Ginger-1	1597401	1597940	2961	+	.	ID="RND-6_FAMILY-14973";Tend="1489";Tstart="959";shortTE="F";uid="61905ecc-043b-44b8-8cb5-379a474d6507"
NC_042493.1	RepeatMasker	DNA/Ginger-1	129894356	129894624	753	+	.	ID="RND-6_FAMILY-14973";Tend="1490";Tstart="1204";shortTE="F";uid="7c9728e5-6077-44ef-8457-d08d0895051d"
NC_042493.1	RepeatMasker	DNA/Ginger-1	96478426	96479112	4044	+	.	ID="RND-6_FAMILY-20286";Tend="1467";Tstart="779";shortTE="F";uid="0e450c72-5a42-4596-8ee3-9dda10e5b13a"
NC_042493.1	RepeatMasker	Retroposon?	57918760	57919020	1790	+	.	ID="RND-1_FAMILY-481";Tend="1544";Tstart="1288";shortTE="F";uid="c11c01fd-3803-40ec-bc74-a599dd7ff44c"
NC_042493.1	RepeatMasker	DNA/Sola-1	44304721	44304915	1301	+	.	ID="DNA4-4_AP";Tend="216";Tstart="23";shortTE="F";uid="6664d27f-3256-4328-aab8-237bdf39d5a3"
NC_042493.1	RepeatMasker	DNA/Ginger-1	11067670	11068117	699	+	.	ID="rnd-6_family-9672";Tend="982";Tstart="334";shortTE="F";uid="af22e1a8-d58f-42a9-aaad-72e250d6aabb"
NC_042493.1	RepeatMasker	Unknown	130376551	130376990	2751	+	.	ID="RND-6_FAMILY-24171";Tend="1501";Tstart="1025";shortTE="F";uid="f201cb4e-5143-4bc9-a4a9-e769878d4da7"
NC_042493.1	RepeatMasker	Unknown	56570995	56571141	604	+	.	ID="RND-1_FAMILY-240";Tend="1104";Tstart="956";shortTE="F";uid="8d09cae4-2228-4ecb-88a2-8c8249d7b29c"
NC_042493.1	RepeatMasker	Retroposon?	112853171	112853273	466	+	.	ID="RND-6_FAMILY-8440";Tend="1966";Tstart="1869";shortTE="F";uid="b453b07f-6137-43d2-a1a9-c716e6ff358f"
NC_042493.1	RepeatMasker	LINE/I	8839991	8840299	1542	+	.	ID="RND-6_FAMILY-9393";Tend="1258";Tstart="879";shortTE="F";uid="a30c0046-3b44-4606-9f6a-b437ee82b3aa"
NC_042493.1	RepeatMasker	DNA/Ginger-1	130486226	130486468	1941	+	.	ID="RND-6_FAMILY-51198";Tend="1232";Tstart="990";shortTE="F";uid="2572fe9e-3225-41bc-a662-d495036ba323"
NC_042493.1	RepeatMasker	Unknown	33850547	33851163	2905	+	.	ID="RND-6_FAMILY-18341";Tend="1172";Tstart="701";shortTE="F";uid="8f4322c4-6afa-448e-93b1-d4fd17366e2b"
NC_042493.1	RepeatMasker	DNA/Ginger-1	111522277	111522604	2305	+	.	ID="RND-6_FAMILY-20286";Tend="1790";Tstart="1462";shortTE="F";uid="d63c28c9-252c-4efb-86ad-709dea33924b"
NC_042493.1	RepeatMasker	DNA/hAT-Charlie	107754734	107754929	1015	+	.	ID="DNA8-51_AP";Tend="507";Tstart="294";shortTE="F";uid="0e3119a9-e0ad-43a0-8a59-f2bd2188da84"
NC_042493.1	RepeatMasker	DNA/Ginger-1	68983021	68983383	543	+	.	ID="RND-6_FAMILY-51198";Tend="2541";Tstart="2173";shortTE="F";uid="21c2125e-60c9-4f01-a217-b595e06464f2"
NC_042493.1	RepeatMasker	DNA/hAT-Ac	103352260	103352472	474	+	.	ID="RND-5_FAMILY-1569";Tend="1191";Tstart="1004";shortTE="F";uid="89ada198-bc3a-44bf-8d8c-2498ea8f56c8"
NC_042493.1	RepeatMasker	DNA/hAT	19497537	19497667	547	+	.	ID="RND-5_FAMILY-5743";Tend="144";Tstart="19";shortTE="F";uid="c01f82ba-4fa2-400e-a0ce-79be38271b6b"
NC_042493.1	RepeatMasker	DNA/Kolobok-E	120882103	120882392	548	+	.	ID="KOLOBOKE-2_AP";Tend="1772";Tstart="1487";shortTE="F";uid="98cdcfa6-1adc-4fe0-9063-3f7b4fbb51c5"
NC_042493.1	RepeatMasker	DNA/Ginger-1	11499221	11499583	610	+	.	ID="RND-6_FAMILY-20286";Tend="2535";Tstart="2180";shortTE="F";uid="181695ce-a6b5-4192-814c-5b48b9464380"
NC_042493.1	RepeatMasker	DNA	102155771	102155997	935	+	.	ID="RND-5_FAMILY-3376";Tend="1367";Tstart="1142";shortTE="F";uid="213c8817-a89c-4592-826d-12958e2e9b77"
NC_042493.1	RepeatMasker	RC/Helitron	77604854	77605040	435	+	.	ID="RND-6_FAMILY-806";Tend="1092";Tstart="899";shortTE="F";uid="fbee69ff-ee9c-4427-8f5f-d02d01ebb92c"
NC_042493.1	RepeatMasker	Unknown	110135032	110135436	2740	+	.	ID="RND-6_FAMILY-7059";Tend="1241";Tstart="872";shortTE="F";uid="ec08b322-65a7-4bdc-86c4-c134f077bc10"
NC_042493.1	RepeatMasker	DNA/Ginger-1	65604286	65604434	750	+	.	ID="RND-6_FAMILY-8793";Tend="272";Tstart="137";shortTE="F";uid="4fc74055-d0d8-473e-8df9-fd63b81c707d"
NC_042493.1	RepeatMasker	Unknown	66099043	66099184	814	+	.	ID="RND-1_FAMILY-63";Tend="1423";Tstart="1279";shortTE="F";uid="848422c1-7db9-4cbe-ae7c-9cdf6f842205"
NC_042493.1	RepeatMasker	DNA/Kolobok-E	125667097	125667408	1383	+	.	ID="KOLOBOKE-3_AP";Tend="2175";Tstart="1821";shortTE="F";uid="9834db9b-4404-41a4-98e5-c3bff269a107"
NC_042493.1	RepeatMasker	DNA/Kolobok-E	112361829	112362426	4343	+	.	ID="RND-1_FAMILY-42";Tend="1452";Tstart="860";shortTE="F";uid="39e3b137-b568-4ae6-89c8-b080fddbac2a"
NC_042493.1	RepeatMasker	DNA	84872492	84872721	471	+	.	ID="RND-5_FAMILY-1529";Tend="690";Tstart="447";shortTE="F";uid="4d7f04a0-a1db-4305-963a-483e7a00834f"
NC_042493.1	RepeatMasker	Retroposon?	75110922	75111275	2773	+	.	ID="RND-6_FAMILY-7552";Tend="1156";Tstart="811";shortTE="F";uid="d615f455-0e0c-4a5b-a4c5-d37ba3057007"
NC_042493.1	RepeatMasker	DNA	19093457	19093625	1027	+	.	ID="TTAA2C_AP";Tend="423";Tstart="247";shortTE="F";uid="5766191a-8ca1-4224-8879-ea1c1dec4123"
NC_042493.1	RepeatMasker	DNA/MULE-MuDR	98492830	98492933	421	+	.	ID="DNA8-110_AP";Tend="689";Tstart="590";shortTE="F";uid="4695e538-587e-4084-9b15-d290610e3bdd"
NC_042493.1	RepeatMasker	Retroposon?	808882	809167	1336	+	.	ID="RND-5_FAMILY-3709";Tend="1688";Tstart="1403";shortTE="F";uid="907946f5-1afa-40a2-bb22-bd81632a6166"
NC_042493.1	RepeatMasker	DNA/MULE-MuDR	109189043	109189298	409	+	.	ID="RND-6_FAMILY-1044";Tend="990";Tstart="751";shortTE="F";uid="0bf38a52-63c6-484b-b7a9-9fe2c45b0281"
NC_042493.1	RepeatMasker	DNA/hAT-hATm	24238035	24238661	4130	+	.	ID="HAT-4B_AP";Tend="1427";Tstart="718";shortTE="F";uid="ddce5009-fb59-4069-b49a-099be1b1db2a"
NC_042493.1	RepeatMasker	DNA/Kolobok-E	127422686	127422814	817	+	.	ID="RND-6_FAMILY-15442";Tend="1678";Tstart="1548";shortTE="F";uid="923ad327-1013-4174-a8ed-8ffacbd0944b"
NC_042493.1	RepeatMasker	DNA/Ginger-1	119504409	119504680	437	+	.	ID="RND-6_FAMILY-9672";Tend="2049";Tstart="1746";shortTE="F";uid="bb824dde-b3e3-41c6-9523-9e2381f92068"
NC_042493.1	RepeatMasker	Unknown	70292157	70292350	615	+	.	ID="RND-1_FAMILY-224";TEgroup="ctg_1%7CRND-1_FAMILY-224%7C3";Tend="1524";Tstart="794";shortTE="F";uid="e1011c90-7b58-4932-bea3-8ba08bab05b1"
NC_042493.1	RepeatMasker	DNA	80322369	80322503	483	+	.	ID="ttaa3c_ap";Tend="364";Tstart="228";shortTE="F";uid="7a83ff64-b1da-4cb4-9eb9-b284f52db28c"
NC_042493.1	RepeatMasker	DNA/MULE-MuDR	77956427	77956546	471	+	.	ID="RND-6_FAMILY-2802";Tend="1503";Tstart="1379";shortTE="F";uid="3ed0d3c6-1448-4ffa-a20f-dd3a83d03297"
NC_042493.1	RepeatMasker	DNA	26445574	26446039	2586	+	.	ID="RND-1_FAMILY-225";Tend="2583";Tstart="2126";shortTE="F";uid="87d4161f-d575-4d6c-a75d-7094aaff3b83"
NC_042493.1	RepeatMasker	DNA	2476146	2476333	1407	+	.	ID="RND-6_FAMILY-4804";Tend="963";Tstart="778";shortTE="F";uid="550ceaea-0a4f-4ea6-aa82-2fb70f2d3de3"
NC_042493.1	RepeatMasker	LTR/Gypsy	20290105	20290288	1102	+	.	ID="RND-6_FAMILY-12356";Tend="1404";Tstart="1227";shortTE="F";uid="496073e6-5bc6-4743-aa81-3facb13feec2"
NC_042493.1	RepeatMasker	DNA	110277212	110277582	3183	+	.	ID="TTAA11_AP";Tend="374";Tstart="1";shortTE="F";uid="2ff605b8-70d2-495f-bf30-5616bedffbdf"
NC_042493.1	RepeatMasker	DNA/Kolobok-E	15609165	15609679	1735	+	.	ID="rnd-6_family-829";Tend="1342";Tstart="936";shortTE="F";uid="90424dd3-baf2-42d3-8bd8-b65927a4afa4"
NC_042493.1	RepeatMasker	LINE/I-Jockey	119767036	119767695	2148	+	.	ID="RND-5_FAMILY-77";Tend="1461";Tstart="735";shortTE="F";uid="e4af405d-66ad-489c-aaca-636ef3971b7a"
NC_042493.1	RepeatMasker	DNA/MULE-MuDR	67552159	67552811	3934	+	.	ID="RND-5_FAMILY-397";Tend="1521";Tstart="853";shortTE="F";uid="9d8346ca-dc59-4b8b-8913-6bd821654b45"
NC_042493.1	RepeatMasker	Retroposon?	38554204	38554368	1437	+	.	ID="SINE2-2_AP";Tend="1998";Tstart="1834";shortTE="F";uid="bbebbbb4-3bfd-4179-bd6d-c6c6769703c8"
NC_042493.1	RepeatMasker	Unknown	11486053	11487097	6810	+	.	ID="RND-6_FAMILY-3476";Tend="1827";Tstart="797";shortTE="F";uid="a51ef38a-4963-4074-8ce0-3a350ef4ce10"
NC_042493.1	RepeatMasker	DNA	123262603	123262712	669	+	.	ID="TTAA19_AP";Tend="416";Tstart="296";shortTE="F";uid="7f13e210-63e2-40ce-8f96-93741a6c2330"
NC_042493.1	RepeatMasker	Unknown	33794223	33794708	552	+	.	ID="RND-5_FAMILY-2808";Tend="887";Tstart="351";shortTE="F";uid="d8e678ee-f50e-49ef-80bb-9c3d3d536cb9"
NC_042493.1	RepeatMasker	DNA/TcMar-Tc1	21766059	21766316	950	+	.	ID="RND-6_FAMILY-18502";Tend="947";Tstart="689";shortTE="F";uid="a36c21fa-cebd-40e9-a6a3-1624a378fd83"
NC_042493.1	RepeatMasker	Unknown	107485187	107485333	400	+	.	ID="RND-6_FAMILY-6752";Tend="1701";Tstart="1555";shortTE="F";uid="91a11f42-8bc6-4ea7-a2cb-5ace1a4c75c2"
NC_042493.1	RepeatMasker	Unknown	7966692	7966881	651	+	.	ID="RND-1_FAMILY-372";Tend="1605";Tstart="1010";shortTE="F";uid="ca98ddee-282a-483a-b536-a8253600b351"
NC_042493.1	RepeatMasker	DNA/Ginger-1	83211569	83211738	846	+	.	ID="RND-5_FAMILY-5803";Tend="985";Tstart="813";shortTE="F";uid="58387e76-a84b-4259-832f-66c49ecb32f8"
NC_042493.1	RepeatMasker	DNA	128179833	128179952	678	+	.	ID="ttaa13b_ap";Tend="121";Tstart="1";shortTE="F";uid="41121b72-6f16-4576-a3dc-06d069fda59f"
NC_042493.1	RepeatMasker	Retroposon?	96321423	96322710	9310	+	.	ID="RND-6_FAMILY-2390";Tend="2113";Tstart="775";shortTE="F";uid="91e6d6b8-e527-4dfa-b5cf-58a1d58372c9"
NC_042493.1	RepeatMasker	DNA	62638819	62639404	4582	+	.	ID="RND-6_FAMILY-12626";Tend="1508";Tstart="910";shortTE="F";uid="d2b42639-e824-4460-82be-60b7274a169a"
NC_042493.1	RepeatMasker	LTR/Copia	116894615	116895015	631	+	.	ID="RND-6_FAMILY-853";Tend="2615";Tstart="2285";shortTE="F";uid="e8ca2023-2785-47f4-a56e-b36b89657d25"
NC_042493.1	RepeatMasker	DNA	74795388	74795509	407	+	.	ID="RND-6_FAMILY-345";Tend="1337";Tstart="1224";shortTE="F";uid="fd6020b0-a142-4b64-a89b-a62e5acac516"
NC_042493.1	RepeatMasker	Unknown	100629755	100630567	3679	+	.	ID="RND-6_FAMILY-12670";Tend="2232";Tstart="1446";shortTE="F";uid="fd324bb0-fd04-4671-bae2-05ba7a0b5971"
NC_042493.1	RepeatMasker	DNA	24269071	24269410	2757	+	.	ID="RND-5_FAMILY-2343";Tend="1417";Tstart="1081";shortTE="F";uid="944f7157-80b0-4be5-ab0b-e3e621f0cbb6"
NC_042493.1	RepeatMasker	DNA/hAT-Tip100	79067020	79067539	3511	+	.	ID="RND-1_FAMILY-187";Tend="1324";Tstart="771";shortTE="F";uid="7111028d-4584-49d3-900d-67bb9570e194"
NC_042493.1	RepeatMasker	DNA/hAT	124970732	124970988	1833	+	.	ID="RND-5_FAMILY-8723";Tend="1706";Tstart="1452";shortTE="F";uid="9d1bfcfe-e6fe-47e3-9588-6eeb04a6f7a2"
NC_042493.1	RepeatMasker	DNA/hAT-Tip100	120013338	120014804	1940	+	.	ID="RND-6_FAMILY-822";TEgroup="ctg_1%7CRND-6_FAMILY-822%7C1";Tend="1378";Tstart="53";shortTE="F";uid="787c0228-1eae-4841-8500-d81f20edfd41"
NC_042493.1	RepeatMasker	DNA/TcMar-Tc4	2755746	2756558	2234	+	.	ID="RND-6_FAMILY-7847";TEgroup="ctg_1%7CRND-6_FAMILY-7847%7C1";Tend="1981";Tstart="1381";shortTE="F";uid="7321d75e-03b2-4d5d-ac48-3ee99c6f2650"
NC_042493.1	RepeatMasker	LINE/R1	107747214	107747745	4068	+	.	ID="RND-6_FAMILY-1436";Tend="1038";Tstart="507";shortTE="F";uid="55642019-f899-4628-8c9e-cebfcb5b2c67"
NC_042493.1	RepeatMasker	Unknown	14047687	14047926	712	+	.	ID="RND-1_FAMILY-557";Tend="825";Tstart="606";shortTE="F";uid="5f0ee451-e73a-4064-8bf5-a4942ed6ab77"
NC_042493.1	RepeatMasker	DNA	30499230	30499431	400	+	.	ID="DNA8-27_AP";TEgroup="ctg_1%7CDNA8-27_AP%7C3";Tend="763";Tstart="387";shortTE="T";uid="52935ee4-aeec-4365-a244-91dad0f859af"
NC_042493.1	RepeatMasker	DNA/Ginger-1	89072963	89073159	1113	+	.	ID="RND-6_FAMILY-3871";Tend="1082";Tstart="887";shortTE="F";uid="d401068b-88e5-45d5-80a3-b55cf3786fa4"
NC_042493.1	RepeatMasker	Unknown	92591677	92591824	597	+	.	ID="RND-5_FAMILY-2808";Tend="698";Tstart="553";shortTE="F";uid="87734a03-02ed-43fa-8414-f51b268f3a33"
NC_042493.1	RepeatMasker	DNA/hAT-hAT19	5652704	5652911	1144	+	.	ID="DNA8-64B_AP";Tend="922";Tstart="692";shortTE="F";uid="cfc6452c-db6a-412b-beb5-2d9e3d98f08e"
NC_042493.1	RepeatMasker	Retroposon?	130487086	130487331	1888	+	.	ID="RND-6_FAMILY-7552";Tend="2125";Tstart="1880";shortTE="F";uid="594a654c-eb5c-44b2-91ec-536229b34d3a"
NC_042493.1	RepeatMasker	DNA	129337322	129337454	641	+	.	ID="DNA4-3_AP";Tend="142";Tstart="3";shortTE="F";uid="c0be87a1-a9ac-4202-9ad9-d16b57b154d6"
NC_042493.1	RepeatMasker	DNA/Ginger-1	103955961	103956544	2311	+	.	ID="RND-5_FAMILY-3362";Tend="1489";Tstart="789";shortTE="F";uid="f372903f-93b7-411c-8ea4-b320dd33f283"
NC_042493.1	RepeatMasker	DNA/hAT-Ac	100704889	100705017	638	+	.	ID="RND-6_FAMILY-12898";Tend="1008";Tstart="878";shortTE="F";uid="cc1a206f-78a8-401a-91d4-fa078201f724"
NC_042493.1	RepeatMasker	DNA/Academ-1	3458295	3458565	501	+	.	ID="academ-7_lmi";Tend="263";Tstart="1";shortTE="F";uid="f2de6b13-9707-4fd3-aaa9-ae3502fc68da"
NC_042493.1	RepeatMasker	Unknown	104940584	104940927	651	+	.	ID="RND-5_FAMILY-4260";Tend="526";Tstart="187";shortTE="F";uid="73857ecd-510f-416b-b2fb-ab236235a89a"
NC_042493.1	RepeatMasker	DNA/Sola-1	6196448	6196743	1916	+	.	ID="RND-6_FAMILY-13699";Tend="1328";Tstart="1039";shortTE="F";uid="1348c078-b845-4ea3-a53e-33059aeb9871"
NC_042493.1	RepeatMasker	Unknown	73641242	73641490	2064	+	.	ID="RND-4_FAMILY-1940";Tend="1172";Tstart="922";shortTE="F";uid="5116be93-a5a5-47d4-9fa6-dc7d03414609"
NC_042493.1	RepeatMasker	DNA/Ginger-1	59164541	59165225	2106	+	.	ID="RND-6_FAMILY-8793";Tend="850";Tstart="144";shortTE="F";uid="b2ac1aad-09d1-4bf2-a147-4e4239b280a1"
NC_042493.1	RepeatMasker	DNA/hAT-Tip100	132073939	132074041	656	+	.	ID="DNA8-28_AP";Tend="433";Tstart="331";shortTE="F";uid="c33e54a5-7a35-4419-8e3a-457229ea4923"
NC_042493.1	RepeatMasker	DNA	61965657	61965782	574	+	.	ID="ttaa4c_ap";Tend="127";Tstart="2";shortTE="F";uid="d362f131-b46d-44f0-a744-27eac100d740"
NC_042493.1	RepeatMasker	DNA/Ginger-1	15589736	15590205	3833	+	.	ID="RND-6_FAMILY-3871";Tend="1445";Tstart="968";shortTE="F";uid="36e7c4f0-cda1-4a19-b4ac-d3aad66d9a15"
NC_042493.1	RepeatMasker	DNA/Ginger-1	10270438	10270767	461	+	.	ID="RND-6_FAMILY-22402";Tend="1228";Tstart="862";shortTE="F";uid="5e5d2b09-70af-49eb-9166-fdfbfb598f2e"
NC_042493.1	RepeatMasker	DNA/Kolobok-E	7638957	7639272	1452	+	.	ID="RND-6_FAMILY-15442";Tend="2035";Tstart="1734";shortTE="F";uid="dce9cb76-f95b-4462-910d-cb195575ce15"
NC_042493.1	RepeatMasker	DNA/MULE-MuDR	26570395	26570567	1184	+	.	ID="RND-5_FAMILY-1583";Tend="1211";Tstart="1034";shortTE="F";uid="8c0a9739-d4bf-46dc-85a0-ab2a291e6787"
NC_042493.1	RepeatMasker	RC/Helitron	47835025	47835183	616	+	.	ID="RND-6_FAMILY-7226";Tend="1447";Tstart="1295";shortTE="F";uid="ca1c987d-a183-4e9b-9373-6942b2d8b7b8"
NC_042493.1	RepeatMasker	DNA/hAT	65885408	65885891	1152	+	.	ID="RND-1_FAMILY-216";TEgroup="ctg_1%7CRND-1_FAMILY-216%7C20";Tend="1977";Tstart="860";shortTE="F";uid="c59d762e-81b8-4a71-acdd-5af581ba350b"
NC_042493.1	RepeatMasker	LINE/L2	12882927	12883450	1067	+	.	ID="RND-6_FAMILY-16300";Tend="1838";Tstart="1295";shortTE="F";uid="1968f847-7961-4b8e-b96f-b79c9624ace6"
NC_042493.1	RepeatMasker	DNA/Ginger-1	36621256	36621487	1358	+	.	ID="RND-5_FAMILY-1668";Tend="1695";Tstart="1454";shortTE="F";uid="059c1c2c-3dcd-4e94-acb4-ace6bdde5700"
NC_042493.1	RepeatMasker	DNA/hAT-hAT19	49168024	49168592	3147	+	.	ID="RND-5_FAMILY-9168";Tend="1655";Tstart="1072";shortTE="F";uid="c03c013c-8a89-409d-8fe2-2a8c85084531"
NC_042493.1	RepeatMasker	DNA/Ginger-1	10351445	10351667	1151	+	.	ID="RND-6_FAMILY-9672";Tend="2297";Tstart="2102";shortTE="F";uid="562c0f36-2ed3-4ee5-9be5-27e5123ccef0"
NC_042493.1	RepeatMasker	DNA/Ginger-1	94177393	94177531	946	+	.	ID="RND-6_FAMILY-20286";Tend="1297";Tstart="1159";shortTE="F";uid="6829f709-e2e5-43df-9e93-66f9e097f492"
NC_042493.1	RepeatMasker	Retroposon?	124264680	124265416	5687	+	.	ID="RND-6_FAMILY-2390";Tend="1601";Tstart="865";shortTE="F";uid="9779e805-298e-47f3-a211-773be332c9b2"
NC_042493.1	RepeatMasker	DNA/Kolobok-E	22270368	22270641	939	+	.	ID="RND-5_FAMILY-751";Tend="745";Tstart="475";shortTE="F";uid="886dfcda-1278-44f7-aa1f-9adc0f5e3016"
NC_042493.1	RepeatMasker	DNA/MULE-MuDR	41833522	41833699	724	+	.	ID="RND-6_FAMILY-10625";Tend="764";Tstart="579";shortTE="F";uid="49b2c1e1-f6c5-4bf0-9dad-e6acc1a0d8ee"
NC_042493.1	RepeatMasker	DNA/Kolobok-E	96909254	96909358	535	+	.	ID="RND-5_FAMILY-3924";Tend="3159";Tstart="3056";shortTE="F";uid="90e04f95-8953-4f29-b79b-598d573cf9ed"
NC_042493.1	RepeatMasker	RC/Helitron	80680080	80680181	429	+	.	ID="RND-6_FAMILY-1898";Tend="816";Tstart="715";shortTE="F";uid="24bb8e81-c5c1-4b0a-9363-f465f749494d"
NC_042493.1	RepeatMasker	Unknown	93712438	93712712	1545	+	.	ID="RND-5_FAMILY-13127";Tend="1293";Tstart="994";shortTE="F";uid="533afaf7-0905-4d6c-af84-a83e83dcc23f"
NC_042493.1	RepeatMasker	DNA/Ginger-1	81351296	81352379	7016	+	.	ID="RND-6_FAMILY-1559";Tend="2546";Tstart="1458";shortTE="F";uid="3a09e898-8322-41f9-8dd5-76c64df8cded"
NC_042493.1	RepeatMasker	DNA	130159740	130160228	1007	+	.	ID="dna4-2_ap";TEgroup="ctg_1%7Cdna4-2_ap%7C21";Tend="209";Tstart="1";shortTE="F";uid="87afe9a8-d132-4d74-a647-680831473c33"
NC_042493.1	RepeatMasker	Retroposon?	122177763	122177998	582	+	.	ID="RND-5_FAMILY-2659";Tend="2190";Tstart="1960";shortTE="F";uid="3b55ff53-368a-4210-b15a-90485f198ce3"
NC_042493.1	RepeatMasker	Unknown	109248499	109248633	415	+	.	ID="RND-1_FAMILY-368";Tend="1029";Tstart="890";shortTE="F";uid="73f09ded-d937-47d7-adbe-2709ac3c80b4"
NC_042493.1	RepeatMasker	DNA/hAT-hAT19	129571058	129571174	871	+	.	ID="DNA8-66_AP";Tend="578";Tstart="462";shortTE="F";uid="39dd2626-42a4-4163-b8b0-80b88bc89717"
NC_042493.1	RepeatMasker	DNA	45161898	45162042	637	+	.	ID="RND-6_FAMILY-4333";Tend="1605";Tstart="1464";shortTE="F";uid="6ede45bf-0d73-4835-b8ee-396d66a89417"
NC_042493.1	RepeatMasker	DNA	125511052	125511216	813	+	.	ID="RND-5_FAMILY-243";Tend="1173";Tstart="990";shortTE="F";uid="fb5c2e37-a04c-4690-8e1e-a38317eb027c"
NC_042493.1	RepeatMasker	Retroposon?	31272308	31272432	923	+	.	ID="RND-6_FAMILY-2390";Tend="1515";Tstart="1390";shortTE="F";uid="b6d50f41-b1b9-4f39-b7e8-135acc2ff444"
NC_042493.1	RepeatMasker	DNA/hAT-Tip100	29636994	29637110	606	+	.	ID="DNA8-100_AP";Tend="396";Tstart="282";shortTE="F";uid="dd957ee9-34f8-4fbd-aa14-4925f7792e55"
NC_042493.1	RepeatMasker	DNA	117576718	117577619	4516	+	.	ID="RND-6_FAMILY-12704";Tend="1595";Tstart="707";shortTE="F";uid="e16d129d-5f7e-478e-89bd-4d0b2a1065d4"
NC_042493.1	RepeatMasker	DNA/Kolobok-E	59218329	59218556	690	+	.	ID="RND-4_FAMILY-3163";Tend="1856";Tstart="1593";shortTE="F";uid="851671ca-05d2-41a5-84a4-3058e7913bcc"
NC_042493.1	RepeatMasker	Unknown	118158340	118159797	8355	+	.	ID="RND-6_FAMILY-12795";Tend="2051";Tstart="751";shortTE="F";uid="4338ad96-d385-4ab8-a890-b93dcf848eea"
NC_042493.1	RepeatMasker	Unknown	119006450	119006925	3602	+	.	ID="RND-5_FAMILY-8251";Tend="1509";Tstart="1034";shortTE="F";uid="b90520ba-53b7-4d37-a7ee-fd0a8096c88d"
NC_042493.1	RepeatMasker	DNA/Kolobok-E	60779999	60780123	816	+	.	ID="RND-6_FAMILY-17207";Tend="1206";Tstart="1090";shortTE="F";uid="d82275d8-58e5-4c65-9457-9cfc6e0bc34a"
NC_042493.1	RepeatMasker	DNA	111424473	111424590	412	+	.	ID="RND-6_FAMILY-5629";Tend="1597";Tstart="1482";shortTE="F";uid="1ee1ef78-3cf0-4c28-b1eb-66b02035ab50"
NC_042493.1	RepeatMasker	Unknown	126076682	126076848	1049	+	.	ID="RND-1_FAMILY-78";Tend="1066";Tstart="932";shortTE="F";uid="d40eebfe-e920-4c8a-bc78-2bedee9db370"
NC_042493.1	RepeatMasker	DNA/Ginger-1	95824503	95824609	423	+	.	ID="RND-6_FAMILY-954";Tend="923";Tstart="811";shortTE="F";uid="b1ca8280-9aa4-4672-8a38-fae52d6f11a2"
NC_042493.1	RepeatMasker	RC/Helitron	7121992	7122139	1249	+	.	ID="RND-6_FAMILY-3340";Tend="665";Tstart="518";shortTE="F";uid="1b173056-4232-42bb-ac55-eac026e62a32"
NC_042493.1	RepeatMasker	DNA	120594919	120595171	580	+	.	ID="DNA4-2_AP";Tend="593";Tstart="298";shortTE="F";uid="01a8279b-d008-40aa-811c-627bb893c1c2"
NC_042493.1	RepeatMasker	Retroposon?	112740221	112741433	9214	+	.	ID="RND-6_FAMILY-2390";Tend="2546";Tstart="1328";shortTE="F";uid="ef270278-f077-4f5c-96aa-97b2ba6addb6"
NC_042493.1	RepeatMasker	DNA	122366845	122367389	4398	+	.	ID="TTAA15_AP";Tend="595";Tstart="54";shortTE="F";uid="b8759273-36a9-43bf-b8e8-9a4bf068f060"
NC_042493.1	RepeatMasker	DNA/Ginger-1	100030748	100031181	1101	+	.	ID="rnd-6_family-9672";Tend="1142";Tstart="851";shortTE="F";uid="e3272b96-5a6a-4faf-a354-c9f221cb91b2"
NC_042493.1	RepeatMasker	Retroposon?	8151969	8152743	2332	+	.	ID="RND-6_FAMILY-2390";TEgroup="ctg_1%7CRND-6_FAMILY-2390%7C1";Tend="2524";Tstart="1915";shortTE="F";uid="90a59b86-eba1-4226-a60c-4df7a4e0b12c"
NC_042493.1	RepeatMasker	DNA/Ginger	71800608	71800857	431	+	.	ID="RND-5_FAMILY-1159";Tend="1176";Tstart="923";shortTE="F";uid="5b644588-22e1-4156-9bf7-6b853bf2600b"
NC_042493.1	RepeatMasker	DNA/Ginger-1	126296308	126297949	9531	+	.	ID="RND-6_FAMILY-20286";Tend="2520";Tstart="778";shortTE="F";uid="89e6728a-a7cc-4b54-b361-5ed2a035b5f6"
NC_042493.1	RepeatMasker	DNA/Ginger-1	68855746	68855897	614	+	.	ID="rnd-6_family-9672";Tend="1057";Tstart="822";shortTE="F";uid="92e555f2-8d5a-4cdc-a6f7-bbdcbb09b1a7"
NC_042493.1	RepeatMasker	DNA/hAT-Ac	79525005	79525614	4460	+	.	ID="DNA8-11_AP";Tend="667";Tstart="12";shortTE="F";uid="2a9a452c-828e-40ed-aefd-c4d67ada1ffa"
NC_042493.1	RepeatMasker	DNA/Ginger	21800993	21801168	1113	+	.	ID="RND-6_FAMILY-2771";Tend="1611";Tstart="1435";shortTE="F";uid="6e68c80b-5299-4d96-931d-e027a043db7f"
NC_042493.1	RepeatMasker	DNA	100623482	100623764	449	+	.	ID="TTAA2D_AP";Tend="306";Tstart="1";shortTE="F";uid="2c901d8f-95a7-42e5-b2a6-845d55d72fbb"
NC_042493.1	RepeatMasker	DNA/hAT-Tip100	129690074	129690237	1280	+	.	ID="RND-6_FAMILY-3005";Tend="1609";Tstart="1444";shortTE="F";uid="d47b84e0-5a7e-4032-b54c-7255ffb67f7e"
NC_042493.1	RepeatMasker	DNA/hAT?	65578478	65578614	436	+	.	ID="RND-5_FAMILY-3458";Tend="1198";Tstart="1061";shortTE="F";uid="9e8cb69b-348e-4a58-9bc8-73103bcf207e"
NC_042493.1	RepeatMasker	DNA/MULE-MuDR	79980788	79980905	533	+	.	ID="RND-6_FAMILY-1450";Tend="1640";Tstart="1524";shortTE="F";uid="dbe56108-e97e-4826-a07f-ad7d31cd80ca"
NC_042493.1	RepeatMasker	Unknown	45203733	45204670	6254	+	.	ID="RND-6_FAMILY-16837";Tend="1593";Tstart="695";shortTE="F";uid="9842ed52-4a54-48dc-8385-a6b1737dd5de"
NC_042493.1	RepeatMasker	Unknown	22573248	22573694	2203	+	.	ID="RND-6_FAMILY-14389";Tend="1092";Tstart="670";shortTE="F";uid="27cdd233-f452-4036-a11a-9fb9d1d46d85"
NC_042493.1	RepeatMasker	LINE/I-Jockey	107028896	107029661	716	+	.	ID="RND-6_FAMILY-13349";Tend="1230";Tstart="540";shortTE="F";uid="94c070fd-9ab8-4001-ac0e-a47b92cc8230"
NC_042493.1	RepeatMasker	DNA/hAT-Tip100	28472898	28473178	1289	+	.	ID="dna8-106_ap";Tend="737";Tstart="494";shortTE="F";uid="a4106dd6-5852-4891-9907-01b0fe67b9ce"
NC_042493.1	RepeatMasker	LTR/Pao	118299311	118300463	8496	+	.	ID="RND-6_FAMILY-1089";Tend="1128";Tstart="31";shortTE="F";uid="623f0641-686e-4fb5-b5bf-5d5f528ca02d"
NC_042493.1	RepeatMasker	DNA/hAT-hAT19	102814451	102814677	504	+	.	ID="DNA8-49_AP";Tend="810";Tstart="564";shortTE="F";uid="8087c089-df63-4260-aecc-9d1dd6772fbb"
NC_042493.1	RepeatMasker	Retroposon?	23473250	23473447	538	+	.	ID="SINE2-1_AP";Tend="1457";Tstart="1260";shortTE="F";uid="0ddb1273-f035-4952-b7a6-d71447c5a1c6"
NC_042493.1	RepeatMasker	Unknown	130734685	130734923	1387	+	.	ID="RND-1_FAMILY-313";Tend="1136";Tstart="904";shortTE="F";uid="426e99c6-55d1-4264-b522-a0c89f9ec533"
NC_042493.1	RepeatMasker	Unknown	40151325	40152671	10042	+	.	ID="RND-1_FAMILY-518";Tend="1967";Tstart="622";shortTE="F";uid="39a757d3-be3a-4d87-b302-f124f272e6bf"
NC_042493.1	RepeatMasker	DNA/P	38160020	38160638	696	+	.	ID="RND-5_FAMILY-2256";Tend="1345";Tstart="726";shortTE="F";uid="e9c384e4-19ba-4559-a714-9d2594634969"
NC_042493.1	RepeatMasker	LTR/Copia	91606242	91606717	3251	+	.	ID="RND-5_FAMILY-1125";Tend="1009";Tstart="547";shortTE="F";uid="d13ce0f0-de83-4523-95f9-5c74f0f2ff9a"
NC_042493.1	RepeatMasker	DNA	35659160	35659266	749	+	.	ID="RND-1_FAMILY-244";Tend="465";Tstart="359";shortTE="F";uid="6d8962f6-269b-482d-beac-17ab4acd919f"
NC_042493.1	RepeatMasker	DNA	54276994	54277244	1211	+	.	ID="TTAA3_AP";Tend="258";Tstart="1";shortTE="F";uid="b927e0ca-3bc3-4955-b47f-cf75a698e560"
NC_042493.1	RepeatMasker	DNA	120723405	120723939	1570	+	.	ID="TTAA13B_AP";Tend="559";Tstart="17";shortTE="F";uid="47708da7-2581-4dc6-9541-22cca8423131"
NC_042493.1	RepeatMasker	Unknown	17484674	17485474	3705	+	.	ID="RND-5_FAMILY-7325";Tend="1299";Tstart="539";shortTE="F";uid="166e5e1e-7f77-41b6-a7c6-367d0746fd50"
NC_042493.1	RepeatMasker	DNA/hAT-Tip100	38766398	38767689	10090	+	.	ID="RND-5_FAMILY-311";Tend="1942";Tstart="643";shortTE="F";uid="ec3efdb3-7176-4dff-a0b0-124800a54c9d"
NC_042493.1	RepeatMasker	DNA/Kolobok-T2	34276317	34276492	621	+	.	ID="REP-4_PBA";Tend="653";Tstart="475";shortTE="F";uid="57b27c78-2f02-4836-8ba7-58e9167d9e91"
NC_042493.1	RepeatMasker	DNA/hAT-Tip100	89851905	89852403	3052	+	.	ID="RND-6_FAMILY-4265";Tend="1585";Tstart="1107";shortTE="F";uid="06d317ca-160f-4fb7-aef1-40a011d21565"
NC_042493.1	RepeatMasker	DNA/Ginger-1	113402553	113402798	1900	+	.	ID="RND-6_FAMILY-6481";Tend="757";Tstart="512";shortTE="F";uid="64fdd1ff-7691-405a-9ad9-aaf8c0919747"
NC_042493.1	RepeatMasker	DNA/hAT-Ac	94205468	94205952	4083	+	.	ID="RND-1_FAMILY-408";Tend="1807";Tstart="1322";shortTE="F";uid="2a114575-d5cd-4f4a-badc-90dbafc1291b"
NC_042493.1	RepeatMasker	DNA/Kolobok-T2	35052216	35053023	4534	+	.	ID="RND-5_FAMILY-786";Tend="1679";Tstart="884";shortTE="F";uid="d33f4a69-41c3-416d-8062-f543aaf2fdd1"
NC_042493.1	RepeatMasker	Retroposon?	125458589	125458717	543	+	.	ID="RND-6_FAMILY-5608";Tend="1499";Tstart="1373";shortTE="F";uid="62003050-4204-4615-bd11-22ff3b244571"
NC_042493.1	RepeatMasker	DNA/Ginger-1	93628980	93629084	831	+	.	ID="RND-6_FAMILY-20286";Tend="888";Tstart="782";shortTE="F";uid="f34da0c5-cccf-4b80-9c90-908eb8bd867c"
NC_042493.1	RepeatMasker	Retroposon?	55064626	55066381	13218	+	.	ID="RND-6_FAMILY-2390";Tend="2542";Tstart="775";shortTE="F";uid="ab79a7cf-b044-4be9-9d30-688968b1a1db"
NC_042493.1	RepeatMasker	Unknown	77430186	77431426	10040	+	.	ID="RND-1_FAMILY-209";Tend="1237";Tstart="1";shortTE="F";uid="4610b3ca-7a75-499f-8460-1c6f89111f9c"
NC_042493.1	RepeatMasker	Unknown	68796605	68796867	650	+	.	ID="RND-3_FAMILY-73";Tend="1190";Tstart="933";shortTE="F";uid="be33c52c-3d28-450a-920b-72bf2f742196"
NC_042493.1	RepeatMasker	DNA/MULE-MuDR	87502848	87503050	743	+	.	ID="RND-6_FAMILY-10985";Tend="1061";Tstart="871";shortTE="F";uid="f99871a2-67bb-452e-a62c-b990108ca676"
NC_042493.1	RepeatMasker	DNA/Kolobok-E	75906363	75906550	441	+	.	ID="RND-6_FAMILY-829";Tend="1563";Tstart="1386";shortTE="F";uid="a39903ae-9028-4ead-8f67-b28b3d3f3151"
NC_042493.1	RepeatMasker	DNA/hAT	57686877	57687378	1909	+	.	ID="DNA8-105_AP";TEgroup="ctg_1%7CDNA8-105_AP%7C43";Tend="649";Tstart="1";shortTE="F";uid="7739f508-5e9e-46c6-bea4-1a2bab6d6c88"
NC_042493.1	RepeatMasker	DNA/hAT-Tip100	85298336	85298490	1320	+	.	ID="RND-1_FAMILY-270";Tend="1107";Tstart="953";shortTE="F";uid="f3de21e8-f866-4365-9ed4-de1cef419184"
NC_042493.1	RepeatMasker	Unknown	93730554	93730658	476	+	.	ID="RND-5_FAMILY-13127";Tend="1295";Tstart="1162";shortTE="F";uid="4a6d3396-ccec-436f-a939-a5c299ad3f2c"
NC_042493.1	RepeatMasker	Unknown	7409771	7409945	439	+	.	ID="RND-6_FAMILY-38622";Tend="2553";Tstart="2387";shortTE="F";uid="e8570835-091c-47ac-b757-e573a0cc1866"
NC_042493.1	RepeatMasker	DNA/hAT-Tip100	116517901	116518516	4873	+	.	ID="DNA8-100_AP";Tend="660";Tstart="1";shortTE="F";uid="79762ae9-cc5f-484a-a6a7-33704c2559b8"
NC_042493.1	RepeatMasker	DNA/hAT-Ac	102395426	102395685	638	+	.	ID="RND-5_FAMILY-220";Tend="1747";Tstart="1497";shortTE="F";uid="68d4e615-2bb3-411a-a9ac-2a55320abfa9"
NC_042493.1	RepeatMasker	DNA/hAT	112941085	112941282	1393	+	.	ID="DNA8-94_AP";Tend="289";Tstart="97";shortTE="F";uid="d5520293-ea21-4c35-8b6e-093a4560d848"
NC_042493.1	RepeatMasker	DNA/TcMar-m44	20453124	20453275	1342	+	.	ID="DNAX-8B_AP";Tend="152";Tstart="1";shortTE="F";uid="ed8579c9-b428-489b-ad91-1946e62bad5d"
NC_042493.1	RepeatMasker	Unknown	125100000	125100222	731	+	.	ID="RND-5_FAMILY-4664";Tend="1238";Tstart="972";shortTE="F";uid="48276461-bb26-472f-8a3e-d3a8129e2761"
NC_042493.1	RepeatMasker	DNA	62675053	62675328	889	+	.	ID="RND-6_FAMILY-8593";Tend="1014";Tstart="741";shortTE="F";uid="66ae31ff-a6cf-40f7-8413-27315d17ff4a"
NC_042493.1	RepeatMasker	DNA	94739112	94739361	1510	+	.	ID="TTAA3_AP";Tend="428";Tstart="176";shortTE="F";uid="f97b6a95-ef4e-4610-a6cf-930fca8d0d31"
NC_042493.1	RepeatMasker	Unknown	33942772	33944264	5836	+	.	ID="RND-6_FAMILY-23204";TEgroup="ctg_1%7CRND-6_FAMILY-23204%7C7";Tend="1014";Tstart="2";shortTE="F";uid="37dca9e6-f075-4d1a-b33f-9d073df04d72"
NC_042493.1	RepeatMasker	DNA/P	127423971	127424187	808	+	.	ID="DNA8-26_AP";Tend="252";Tstart="37";shortTE="F";uid="71ad7e91-ad80-4b18-b0cf-bccea39c68f3"
NC_042493.1	RepeatMasker	Unknown	103696789	103696903	715	+	.	ID="RND-6_FAMILY-852";Tend="2349";Tstart="2088";shortTE="F";uid="8ecfd287-b7a7-44d0-a6b9-912bb200d339"
NC_042493.1	RepeatMasker	DNA	64777852	64778229	2518	+	.	ID="TTAAC_AP";Tend="375";Tstart="2";shortTE="F";uid="f63d4f2d-ff7d-480d-a4a2-9978eecd3124"
NC_042493.1	RepeatMasker	DNA	34331191	34331437	424	+	.	ID="DNA4-3_AP";Tend="615";Tstart="369";shortTE="F";uid="5135d1da-b319-4d2c-a0e4-2978e86480c2"
NC_042493.1	RepeatMasker	DNA/Ginger	3041068	3041215	522	+	.	ID="RND-6_FAMILY-5156";Tend="1868";Tstart="1734";shortTE="F";uid="036b175c-a9c4-4ac6-bb20-6a91160fabff"
NC_042493.1	RepeatMasker	Retroposon?	29261608	29262483	1257	+	.	ID="RND-5_FAMILY-7341";Tend="1903";Tstart="1075";shortTE="F";uid="d2aa6e72-1373-4d05-aae9-f21419f11cf1"
NC_042493.1	RepeatMasker	LINE/R1	124779151	124779534	899	+	.	ID="SART-1_API";Tend="5505";Tstart="5125";shortTE="F";uid="1f851431-2608-4fe5-8281-655f7d1debf6"
NC_042493.1	RepeatMasker	DNA	2008318	2008690	1888	+	.	ID="TTAA3B_AP";Tend="435";Tstart="2";shortTE="F";uid="915fb465-1b2d-4707-b595-d466e68e3dd7"
NC_042493.1	RepeatMasker	DNA/Ginger-1	44575878	44576280	3047	+	.	ID="rnd-5_family-7031";Tend="1295";Tstart="880";shortTE="F";uid="8a85ea98-17d7-413a-9a69-c6eca884a927"
NC_042493.1	RepeatMasker	DNA	94357272	94357445	1096	+	.	ID="RND-6_FAMILY-8494";Tend="1150";Tstart="977";shortTE="F";uid="536513f5-d84d-4a67-a992-628eb15a0bfd"
NC_042493.1	RepeatMasker	DNA	82011307	82011541	1609	+	.	ID="RND-6_FAMILY-8931";Tend="1133";Tstart="885";shortTE="F";uid="95132986-5d73-4358-8c03-ff90ea788e60"
NC_042493.1	RepeatMasker	DNA/hAT-Tip100	37317211	37317332	910	+	.	ID="HAT-N16_AP";Tend="123";Tstart="1";shortTE="F";uid="04546224-e7ce-4e2c-8f9e-2ae7b4689290"
NC_042493.1	RepeatMasker	DNA/Sola-1	127704991	127705205	1078	+	.	ID="DNA4-8_AP";Tend="247";Tstart="28";shortTE="F";uid="1b4fad83-003c-4815-83d8-d507f7fbcb41"
NC_042493.1	RepeatMasker	Unknown	131008468	131008579	416	+	.	ID="RND-5_FAMILY-7267";Tend="810";Tstart="696";shortTE="F";uid="ade2e334-da86-44ba-ad5b-092c3c62a2b3"
NC_042493.1	RepeatMasker	Retroposon?	113573985	113574272	1291	+	.	ID="RND-5_FAMILY-836";TEgroup="ctg_1%7CRND-5_FAMILY-836%7C13";Tend="2586";Tstart="582";shortTE="F";uid="fe27a0d8-2ead-4178-808b-db0c76979096"
NC_042493.1	RepeatMasker	DNA/hAT-Ac	114909360	114909772	1635	+	.	ID="dna8-11b_ap";Tend="666";Tstart="74";shortTE="F";uid="81af8baf-c08f-4d35-ac08-1f7ff6a0f23e"
NC_042493.1	RepeatMasker	DNA	4430121	4430314	833	+	.	ID="RND-1_FAMILY-464";Tend="1135";Tstart="937";shortTE="F";uid="3fa40ecb-b367-4748-851b-156dc9d3fa2b"
NC_042493.1	RepeatMasker	LINE/I-Jockey	132120931	132121073	1171	+	.	ID="RND-6_FAMILY-2420";Tend="1827";Tstart="1686";shortTE="F";uid="ae12d907-2207-4acc-a887-00c2da8e5713"
NC_042493.1	RepeatMasker	Unknown	94071872	94072140	1340	+	.	ID="RND-5_FAMILY-3327";Tend="1190";Tstart="925";shortTE="F";uid="55e46017-3a79-4c83-93ae-ceb8b1525bec"
NC_042493.1	RepeatMasker	Retroposon?	101467724	101467863	674	+	.	ID="RND-5_FAMILY-3709";Tend="1688";Tstart="1552";shortTE="F";uid="d41375b4-364b-4af5-a25c-724ed3c049e6"
NC_042493.1	RepeatMasker	DNA/hAT	61405455	61405739	1330	+	.	ID="RND-6_FAMILY-1976";Tend="1019";Tstart="743";shortTE="F";uid="6447a6c5-a34b-4145-a0ae-6efb32533a90"
NC_042493.1	RepeatMasker	DNA/hAT-Charlie	63049279	63049469	456	+	.	ID="RND-6_FAMILY-9716";Tend="1072";Tstart="859";shortTE="F";uid="3695baa8-dee7-4e0d-a208-15478ad45ca7"
NC_042493.1	RepeatMasker	Unknown	2113967	2114177	828	+	.	ID="RND-5_FAMILY-1689";Tend="1618";Tstart="1411";shortTE="F";uid="9368989e-fff0-42ed-bc4e-7762165f6dee"
NC_042493.1	RepeatMasker	DNA/Kolobok-E	56532935	56533147	545	+	.	ID="RND-6_FAMILY-829";Tend="1564";Tstart="1349";shortTE="F";uid="e266e56f-76df-4631-b83b-922701c7862d"
NC_042493.1	RepeatMasker	DNA/Kolobok-E	87346771	87346924	413	+	.	ID="RND-5_FAMILY-2568";Tend="1308";Tstart="1147";shortTE="F";uid="10fecbe1-4886-4a42-939f-af10cb665eb6"
NC_042493.1	RepeatMasker	DNA/Kolobok-E	28803974	28804204	531	+	.	ID="RND-1_FAMILY-217";Tend="2497";Tstart="2273";shortTE="F";uid="4c8ca00a-7a79-4c1b-80a5-9f33dba5c85a"
NC_042493.1	RepeatMasker	Unknown	59981428	59981574	482	+	.	ID="RND-1_FAMILY-64";Tend="1097";Tstart="965";shortTE="F";uid="b9085cd1-76a4-4e96-98cc-97cc89e70694"
NC_042493.1	RepeatMasker	LINE/I-Jockey	51984710	51985754	7558	+	.	ID="RND-5_FAMILY-6111";Tend="1896";Tstart="865";shortTE="F";uid="212940be-c15a-444b-a9fc-0fa17e0c3ca6"
NC_042493.1	RepeatMasker	Unknown	84581593	84581839	1169	+	.	ID="RND-6_FAMILY-5481";Tend="1165";Tstart="893";shortTE="F";uid="97d2835a-650a-4376-9771-98d1c11c4f61"
NC_042493.1	RepeatMasker	DNA/hAT-hAT19	20693128	20693355	736	+	.	ID="RND-6_FAMILY-7285";Tend="1191";Tstart="953";shortTE="F";uid="878e9960-a4fb-46c3-9dea-9e41b51293ca"
NC_042493.1	RepeatMasker	DNA/MULE-MuDR	126010677	126011954	5202	+	.	ID="rnd-6_family-17960";Tend="1209";Tstart="330";shortTE="F";uid="6a9ff149-d804-47e0-beb1-3c5b3687a5b2"
NC_042493.1	RepeatMasker	Retroposon?	66161591	66162040	1144	+	.	ID="RND-5_FAMILY-7341";Tend="1621";Tstart="1148";shortTE="F";uid="5daea562-c8e7-4f85-828c-a4df9f98bf35"
NC_042493.1	RepeatMasker	DNA/Ginger	123665730	123666027	553	+	.	ID="RND-6_FAMILY-2771";Tend="2159";Tstart="1832";shortTE="F";uid="3b151563-9237-49e4-bd98-9d362fc4aa7b"
NC_042493.1	RepeatMasker	DNA/Ginger-1	32487856	32488633	5047	+	.	ID="rnd-5_family-5803";Tend="1478";Tstart="807";shortTE="F";uid="2679cb6e-9111-43bc-857a-c4902e37960a"
NC_042493.1	RepeatMasker	Retroposon?	29505176	29505784	1108	+	.	ID="RND-6_FAMILY-57";Tend="1477";Tstart="902";shortTE="F";uid="13f77b1a-fda4-4b7a-ba19-7c107419b876"
NC_042493.1	RepeatMasker	DNA/Ginger-1	8187161	8187717	4935	+	.	ID="rnd-6_family-20286";Tend="2519";Tstart="1319";shortTE="F";uid="3a68c28a-c23a-4a8e-8023-7e72094bb542"
NC_042493.1	RepeatMasker	DNA/hAT-Tip100	84956867	84956971	787	+	.	ID="DNA8-16_AP";Tend="145";Tstart="42";shortTE="F";uid="2e1ae0d5-ffc8-4883-8a65-39b4559f22ce"
NC_042493.1	RepeatMasker	DNA/hAT-Tip100	131618180	131618631	2624	+	.	ID="dna8-13_ap";Tend="471";Tstart="1";shortTE="F";uid="6b76efea-30e0-43ad-bafa-74efab5c85fb"
NC_042493.1	RepeatMasker	DNA/TcMar-Fot1	105885619	105885722	611	+	.	ID="RND-5_FAMILY-1146";Tend="1688";Tstart="1586";shortTE="F";uid="d5301233-be3d-4ee5-af40-c2270dc9b734"
NC_042493.1	RepeatMasker	Retroposon?	124984032	124984921	3334	+	.	ID="RND-6_FAMILY-11842";Tend="1617";Tstart="769";shortTE="F";uid="737630e7-008d-4d8b-ae25-73f6a2ad87f7"
NC_042493.1	RepeatMasker	DNA/hAT	58741091	58741542	2410	+	.	ID="RND-5_FAMILY-4993";Tend="1656";Tstart="1210";shortTE="F";uid="3702856c-4f9d-4cb5-a6d0-883b1c75e536"
NC_042493.1	RepeatMasker	DNA	7892696	7892966	1608	+	.	ID="DNA4-3_AP";Tend="637";Tstart="352";shortTE="F";uid="6332e1a1-5a88-415a-adc1-0cf2aafc07af"
NC_042493.1	RepeatMasker	Unknown	81768940	81769045	413	+	.	ID="RND-5_FAMILY-2595";Tend="1875";Tstart="1761";shortTE="F";uid="44a10f8e-0542-4cd1-8845-eca10d15ab8a"
NC_042493.1	RepeatMasker	Unknown	4506554	4506760	1173	+	.	ID="RND-5_FAMILY-528";Tend="1215";Tstart="952";shortTE="F";uid="183bf042-4401-4e73-bc95-06811c1b163d"
NC_042493.1	RepeatMasker	DNA/Ginger-1	39932288	39933000	5427	+	.	ID="RND-6_FAMILY-20286";Tend="1497";Tstart="782";shortTE="F";uid="611e9278-7c76-415b-b961-c7c12bcdcec7"
NC_042493.1	RepeatMasker	DNA/hAT-Tip100	80820027	80820537	3202	+	.	ID="RND-5_FAMILY-2218";Tend="1287";Tstart="774";shortTE="F";uid="d8d66f70-3f67-44d2-b670-48e8f2efc774"
NC_042493.1	RepeatMasker	DNA/Kolobok-E	7060133	7060637	1234	+	.	ID="RND-1_FAMILY-434";TEgroup="ctg_1%7CRND-1_FAMILY-434%7C5";Tend="1868";Tstart="819";shortTE="F";uid="5d1b9646-b2d6-4c79-9a7c-b319d99c02bc"
NC_042493.1	RepeatMasker	DNA/Ginger-1	110255935	110256380	3627	+	.	ID="RND-5_FAMILY-7031";Tend="2603";Tstart="2155";shortTE="F";uid="957ba3ae-0bc8-4d7c-8efe-341e27a4d892"
NC_042493.1	RepeatMasker	DNA	126399072	126400275	3108	+	.	ID="RND-5_FAMILY-294";TEgroup="ctg_1%7CRND-5_FAMILY-294%7C2";Tend="1762";Tstart="714";shortTE="F";uid="802a2808-3380-44e0-aa67-7558b1769113"
NC_042493.1	RepeatMasker	DNA	42188171	42188543	1474	+	.	ID="dna4-1_ap";Tend="382";Tstart="6";shortTE="F";uid="b9f6a823-81ff-487b-96db-c1bfe45f043c"
NC_042493.1	RepeatMasker	DNA/Ginger-1	90804808	90804956	931	+	.	ID="rnd-6_family-51198";Tend="902";Tstart="791";shortTE="F";uid="0c32c3e8-d475-4ecd-8455-43aa7398d4a8"
NC_042493.1	RepeatMasker	DNA/hAT-Charlie	67754470	67754599	1026	+	.	ID="RND-5_FAMILY-3678";Tend="1812";Tstart="1684";shortTE="F";uid="f47ddf63-10dd-4eee-bf34-13b1a650a901"
NC_042493.1	RepeatMasker	DNA/hAT-hAT19	109245883	109246305	2851	+	.	ID="HAT-N13_AP";Tend="424";Tstart="1";shortTE="F";uid="2eb84bd0-d8f6-4e1a-89df-1b4ca3bf5936"
NC_042493.1	RepeatMasker	DNA	114425359	114425926	4960	+	.	ID="TTAA16_AP";Tend="569";Tstart="1";shortTE="F";uid="bbd07d1f-bfdd-4014-a4f7-e4036de005a4"
NC_042493.1	RepeatMasker	Unknown	12425296	12426213	7533	+	.	ID="RND-6_FAMILY-10998";Tend="1102";Tstart="189";shortTE="F";uid="bb58e79d-e976-4694-9ebc-84959e209c55"
NC_042493.1	RepeatMasker	DNA/Kolobok-E	109927062	109927857	4911	+	.	ID="RND-6_FAMILY-15442";Tend="2202";Tstart="1381";shortTE="F";uid="739eb0d7-7559-4989-bb87-aa5f0ff3dd0c"
NC_042493.1	RepeatMasker	Unknown	109029490	109030059	407	+	.	ID="RND-6_FAMILY-21026";TEgroup="ctg_1%7CRND-6_FAMILY-21026%7C9";Tend="1493";Tstart="1083";shortTE="T";uid="bda6f543-b898-4c4d-a298-69378d4f95f6"
NC_042493.1	RepeatMasker	Unknown	24715292	24715445	410	+	.	ID="RND-6_FAMILY-19909";Tend="1737";Tstart="1601";shortTE="F";uid="fa8b1511-1cec-4347-a898-373476c805c1"
NC_042493.1	RepeatMasker	Unknown	99594392	99595054	5068	+	.	ID="RND-6_FAMILY-7121";Tend="1600";Tstart="936";shortTE="F";uid="1e0e2aac-2bf4-419f-8522-25ef96994f42"
NC_042493.1	RepeatMasker	LTR/Copia	95162447	95162954	715	+	.	ID="RND-6_FAMILY-8445";Tend="155";Tstart="1";shortTE="F";uid="cf0d0777-7150-4ccc-b030-9c64cd3b21b1"
NC_042493.1	RepeatMasker	DNA/Ginger-1	91570712	91570859	416	+	.	ID="RND-6_FAMILY-6101";Tend="1243";Tstart="1106";shortTE="F";uid="41b1115a-2d9d-4f57-8540-f48ef4096e5a"
NC_042493.1	RepeatMasker	Retroposon?	63098809	63098913	412	+	.	ID="RND-6_FAMILY-11842";Tend="2144";Tstart="2048";shortTE="F";uid="dc8500ac-ea7b-46ca-98f2-84b14c3ecec9"
NC_042493.1	RepeatMasker	DNA/Kolobok-E	117708227	117708514	642	+	.	ID="KOLOBOKE-3_AP";Tend="5277";Tstart="4936";shortTE="F";uid="70750788-2921-483e-8733-aafa40be0d00"
NC_042493.1	RepeatMasker	DNA/TcMar-m44	73648901	73649152	695	+	.	ID="MARINER-1_AP";Tend="2330";Tstart="2199";shortTE="F";uid="fd822a4d-1ac6-41a8-b011-aadc27568ddb"
NC_042493.1	RepeatMasker	DNA/hAT-Ac	14251544	14251693	933	+	.	ID="RND-6_FAMILY-18241";Tend="1373";Tstart="1222";shortTE="F";uid="160d8f55-6579-48ea-8240-35629010b1be"
NC_042493.1	RepeatMasker	DNA/MULE-MuDR	9778013	9778642	3541	+	.	ID="RND-5_FAMILY-7271";Tend="1193";Tstart="611";shortTE="F";uid="90be7803-0943-4329-9054-64d88d205617"
NC_042493.1	RepeatMasker	DNA	113403166	113403691	2702	+	.	ID="RND-1_FAMILY-96";Tend="2022";Tstart="1464";shortTE="F";uid="9be58d89-6f6e-4b5d-8e07-50faf617b7ab"
NC_042493.1	RepeatMasker	LINE/RTE-BovB	28139679	28141214	2204	+	.	ID="RND-6_FAMILY-2293";Tend="2775";Tstart="476";shortTE="F";uid="e7757063-ff3f-45bf-a385-adb65254825e"
NC_042493.1	RepeatMasker	DNA/Kolobok-E	105760407	105761198	4939	+	.	ID="RND-6_FAMILY-15442";Tend="2232";Tstart="1428";shortTE="F";uid="380c908f-2605-4fc3-9a9b-341adf8e4716"
NC_042493.1	RepeatMasker	DNA/Ginger	10349444	10349863	906	+	.	ID="RND-6_FAMILY-2771";Tend="1692";Tstart="1253";shortTE="F";uid="311d1702-9dbc-4a15-9aed-91422695795b"
NC_042493.1	RepeatMasker	LINE/CR1	123696337	123697012	888	+	.	ID="RND-5_FAMILY-960";Tend="1606";Tstart="923";shortTE="F";uid="8f23beec-6c51-49e0-9cda-e33172daa3b2"
NC_042493.1	RepeatMasker	DNA/hAT-Ac	74891660	74892063	2612	+	.	ID="DNA8-54_AP";Tend="588";Tstart="169";shortTE="F";uid="37e3435a-1d4c-43a9-9a80-5969a15232eb"
NC_042493.1	RepeatMasker	Unknown	24336609	24336961	749	+	.	ID="RND-5_FAMILY-1796";Tend="1539";Tstart="1159";shortTE="F";uid="3ecaaa0d-5ca7-4e05-8730-91e0bcf973f4"
NC_042493.1	RepeatMasker	DNA/Ginger-1	107723282	107723505	762	+	.	ID="RND-6_FAMILY-4859";Tend="576";Tstart="356";shortTE="F";uid="da02f541-6d3c-451a-aa58-4845f2535e1f"
NC_042493.1	RepeatMasker	Retroposon?	112917391	112917908	3653	+	.	ID="RND-6_FAMILY-19157";Tend="1044";Tstart="534";shortTE="F";uid="33881e14-aa04-4e2c-9bf2-a07264c79ff0"
NC_042493.1	RepeatMasker	DNA	131083085	131083280	1079	+	.	ID="ttaa2c_ap";Tend="341";Tstart="131";shortTE="F";uid="49b1ce52-5a4e-4b13-9fe0-bdd320f67322"
NC_042493.1	RepeatMasker	DNA/Ginger-1	130643412	130643550	701	+	.	ID="GINGER1-2_AP";Tend="3978";Tstart="3835";shortTE="F";uid="22c03ec7-1237-4dba-b9c9-b5e552224f7f"
NC_042493.1	RepeatMasker	DNA/Ginger-1	85998806	85999107	2519	+	.	ID="RND-5_FAMILY-7031";Tend="2605";Tstart="2307";shortTE="F";uid="cf0e9478-1a2e-43ec-9f8a-11ca8ebb7598"
NC_042493.1	RepeatMasker	Unknown	14560068	14560470	1845	+	.	ID="RND-6_FAMILY-16421";Tend="1291";Tstart="869";shortTE="F";uid="01f09dea-a60a-48af-8165-0c1977da30a6"
NC_042493.1	RepeatMasker	DNA/MULE-MuDR	127659061	127659190	422	+	.	ID="RND-6_FAMILY-7961";Tend="421";Tstart="278";shortTE="F";uid="853e358b-68f2-40db-8609-039b7c71e3e2"
NC_042493.1	RepeatMasker	DNA/Kolobok-E	63700582	63701627	7722	+	.	ID="RND-1_FAMILY-434";Tend="1864";Tstart="815";shortTE="F";uid="2fb620d5-8538-4f9b-a04e-26863fca76b2"
NC_042493.1	RepeatMasker	DNA	32499322	32501675	15398	+	.	ID="RND-6_FAMILY-9046";Tend="2373";Tstart="171";shortTE="F";uid="6b7b1266-db30-409e-a170-95dfd34c1bc5"
NC_042493.1	RepeatMasker	Unknown	54995828	54997045	4408	+	.	ID="RND-1_FAMILY-568";TEgroup="ctg_1%7CRND-1_FAMILY-568%7C1";Tend="1789";Tstart="467";shortTE="F";uid="5d7d2b99-9475-43e1-a12b-b79c6e7c5334"
NC_042493.1	RepeatMasker	Retroposon?	34822162	34822421	542	+	.	ID="RND-5_FAMILY-1426";Tend="2514";Tstart="2252";shortTE="F";uid="ec5b628c-30a6-43d1-9ef8-d8ad54a47e82"
NC_042493.1	RepeatMasker	DNA	132061511	132061733	1162	+	.	ID="RND-6_FAMILY-2371";Tend="1807";Tstart="1590";shortTE="F";uid="b5ae26b8-c426-4c6f-bfa4-678d8e0b0fbc"
NC_042493.1	RepeatMasker	Retroposon?	42563962	42564449	3088	+	.	ID="RND-5_FAMILY-836";Tend="2475";Tstart="1916";shortTE="F";uid="570e0114-c1d8-4e27-a484-0b92e1dfa5da"
NC_042493.1	RepeatMasker	Unknown	96424191	96424348	1039	+	.	ID="RND-5_FAMILY-7294";Tend="1382";Tstart="1225";shortTE="F";uid="69bb3f24-9fd9-4ee9-bea4-2447a4e66b0d"
NC_042493.1	RepeatMasker	Unknown	118271738	118271948	669	+	.	ID="RND-6_FAMILY-19997";Tend="1403";Tstart="1239";shortTE="F";uid="f78c4c0f-4045-48c2-bc42-1bf9ab8cb60e"
NC_042493.1	RepeatMasker	DNA/Kolobok-E	89533667	89534138	811	+	.	ID="RND-5_FAMILY-751";Tend="964";Tstart="457";shortTE="F";uid="a5943dad-7c7d-4adb-b131-4d91ddcb0347"
NC_042493.1	RepeatMasker	DNA/hAT-Tip100	13093528	13093815	586	+	.	ID="RND-6_FAMILY-11845";Tend="1258";Tstart="965";shortTE="F";uid="e56f86f6-31f3-44a9-b0de-c550d3aa5028"
NC_042493.1	RepeatMasker	DNA/hAT-Ac	69231384	69231497	451	+	.	ID="RND-6_FAMILY-25041";Tend="1539";Tstart="1429";shortTE="F";uid="7ce99f8c-4f30-4c5b-86df-11390d34e037"
NC_042493.1	RepeatMasker	LINE/I-Jockey	123411760	123411919	1088	+	.	ID="RND-4_FAMILY-218";Tend="924";Tstart="768";shortTE="F";uid="467ffa7f-991a-4820-9c1b-47f61133505d"
NC_042493.1	RepeatMasker	Unknown	42206747	42208252	5576	+	.	ID="RND-6_FAMILY-1033";Tend="2101";Tstart="625";shortTE="F";uid="670eafd0-b005-4372-ba21-674382d7fc75"
NC_042493.1	RepeatMasker	DNA/Ginger	29526994	29527284	1549	+	.	ID="RND-6_FAMILY-2771";Tend="1103";Tstart="802";shortTE="F";uid="60cd8a51-8b7f-4828-933c-d1273c93a7e2"
NC_042493.1	RepeatMasker	DNA/hAT-Ac	22235884	22236452	4300	+	.	ID="DNA8-56_AP";Tend="562";Tstart="1";shortTE="F";uid="59848243-9d43-4748-941f-ac838eb53700"
NC_042493.1	RepeatMasker	DNA/MULE-MuDR	48703741	48704100	402	+	.	ID="MUDR7X_AP";Tend="1877";Tstart="1520";shortTE="F";uid="b11b8341-a35c-415c-985e-ded81e6ae680"
NC_042493.1	RepeatMasker	Unknown	64873845	64874149	1919	+	.	ID="RND-1_FAMILY-185";Tend="1259";Tstart="956";shortTE="F";uid="9f984f31-a75c-4c8f-bb7e-6d1883f84b95"
NC_042493.1	RepeatMasker	LINE/L2	56246629	56246862	528	+	.	ID="RND-5_FAMILY-4428";Tend="436";Tstart="197";shortTE="F";uid="8e84a55e-d74c-47f9-8b2a-72a5b781ef4d"
NC_042493.1	RepeatMasker	DNA/Kolobok-E	33978200	33978814	2534	+	.	ID="RND-6_FAMILY-829";Tend="1500";Tstart="901";shortTE="F";uid="b7bc235a-f246-4bc5-b7a6-e4393014d72c"
NC_042493.1	RepeatMasker	Retroposon?	111279081	111279467	1991	+	.	ID="RND-6_FAMILY-8413";Tend="2079";Tstart="1725";shortTE="F";uid="efe1db8d-0002-455e-b24e-d2692265cdec"
NC_042493.1	RepeatMasker	DNA/hAT-Tip100	115743895	115744002	858	+	.	ID="RND-1_FAMILY-270";Tend="1061";Tstart="954";shortTE="F";uid="01ac14eb-3ad3-4e31-9673-750364d503d1"
NC_042493.1	RepeatMasker	LTR/Gypsy	126431846	126432433	1627	+	.	ID="RND-5_FAMILY-3256";Tend="1320";Tstart="880";shortTE="F";uid="75d196aa-ea36-4210-9a62-e064c0fe53e8"
NC_042493.1	RepeatMasker	Retroposon?	112544453	112544870	827	+	.	ID="RND-6_FAMILY-29059";Tend="1283";Tstart="820";shortTE="F";uid="0a434fe2-33cb-4b38-b7e4-d6a7aa63e2fd"
NC_042493.1	RepeatMasker	DNA/hAT-Tip100	122524468	122524735	1715	+	.	ID="RND-6_FAMILY-1032";Tend="1215";Tstart="933";shortTE="F";uid="7e537ec9-25ef-4884-88a4-e737b9504fd0"
NC_042493.1	RepeatMasker	LINE/L2	76371530	76371783	1334	+	.	ID="RND-6_FAMILY-8850";Tend="469";Tstart="241";shortTE="F";uid="ffb8d96f-45bc-400a-89f1-467c9bc13c97"
NC_042493.1	RepeatMasker	Unknown	109162442	109162684	746	+	.	ID="RND-6_FAMILY-377";Tend="1108";Tstart="816";shortTE="F";uid="1b686e0f-8b87-482a-aba5-1570771bbfda"
NC_042493.1	RepeatMasker	DNA/hAT	79375209	79375329	991	+	.	ID="DNA8-40_AP";Tend="121";Tstart="1";shortTE="F";uid="3a51d4a8-6034-4bbe-8455-01b040a32c30"
NC_042493.1	RepeatMasker	DNA/hAT-Tip100	9866743	9867803	7769	+	.	ID="DNA8-107_AP";Tend="1022";Tstart="1";shortTE="F";uid="e17b0732-b370-4609-8829-445d24c618a2"
NC_042493.1	RepeatMasker	Unknown	109055073	109055191	589	+	.	ID="RND-1_FAMILY-273";Tend="1275";Tstart="1159";shortTE="F";uid="322b952e-fa7a-4026-8a80-6825b07fe398"
NC_042493.1	RepeatMasker	Unknown	132214348	132214486	840	+	.	ID="RND-6_FAMILY-7572";Tend="1127";Tstart="993";shortTE="F";uid="7066f6c2-f416-4d26-8fba-4597a587fa8b"
NC_042493.1	RepeatMasker	LINE/L2	44263986	44264323	1659	+	.	ID="RND-5_FAMILY-16339";Tend="1441";Tstart="1053";shortTE="F";uid="890ba9ad-826b-45c4-b9cb-2245548efa41"
NC_042493.1	RepeatMasker	Unknown	73635815	73636471	621	+	.	ID="RND-6_FAMILY-15757";TEgroup="ctg_1%7CRND-6_FAMILY-15757%7C1";Tend="1562";Tstart="548";shortTE="F";uid="3c8cb7cd-30e5-4c53-97fa-0b61652acd3a"
NC_042493.1	RepeatMasker	Unknown	125926771	125927233	3713	+	.	ID="RND-6_FAMILY-11152";Tend="1283";Tstart="830";shortTE="F";uid="1afc0df2-7243-4281-8c48-02701dc99b20"
NC_042493.1	RepeatMasker	Unknown	121052519	121052817	707	+	.	ID="RND-6_FAMILY-5481";Tend="1139";Tstart="845";shortTE="F";uid="7d575a1c-e2cb-47f9-b340-ca32f3133523"
NC_042493.1	RepeatMasker	Unknown	124828736	124829123	808	+	.	ID="RND-5_FAMILY-18481";Tend="1377";Tstart="959";shortTE="F";uid="cbff7068-ff2e-4717-a52a-2a48fc24554b"
NC_042493.1	RepeatMasker	DNA/hAT-Charlie	114008854	114009082	1266	+	.	ID="DNA8-33_AP";Tend="289";Tstart="9";shortTE="F";uid="63def403-cf04-4260-b711-b98af82922de"
NC_042493.1	RepeatMasker	DNA/hAT-hAT19	112289816	112290070	1056	+	.	ID="dna8-88_ap";Tend="619";Tstart="446";shortTE="F";uid="01a25634-6d17-4505-b749-e2b881abaaa6"
NC_042493.1	RepeatMasker	LTR/Copia	26220342	26220523	1089	+	.	ID="RND-6_FAMILY-17346";Tend="743";Tstart="551";shortTE="F";uid="feffae75-7ba6-4d90-aeef-27ff8985dacf"
NC_042493.1	RepeatMasker	Unknown	55212181	55212645	4127	+	.	ID="RND-1_FAMILY-282";Tend="1370";Tstart="906";shortTE="F";uid="bd5595b0-8133-4dfb-a506-8250e52b9842"
NC_042493.1	RepeatMasker	DNA	63106245	63106569	1781	+	.	ID="ttaa4c_ap";Tend="316";Tstart="2";shortTE="F";uid="22dcf56e-1942-4c62-9d28-3e9d6ca6aec6"
NC_042493.1	RepeatMasker	DNA/Ginger-1	32735976	32737527	6279	+	.	ID="rnd-6_family-20286";Tend="2518";Tstart="144";shortTE="F";uid="896bbfd6-9ce6-407b-8db3-af56ae689c97"
NC_042493.1	RepeatMasker	DNA/Ginger-1	88948765	88948887	539	+	.	ID="RND-6_FAMILY-954";Tend="1020";Tstart="886";shortTE="F";uid="10273b04-af50-4d08-9cf8-a35b94c976e2"
NC_042493.1	RepeatMasker	DNA/Kolobok-E	113505903	113506118	940	+	.	ID="RND-5_FAMILY-2568";Tend="1356";Tstart="1151";shortTE="F";uid="2b3f778c-d4a7-4691-bf99-4d7c279efe72"
NC_042493.1	RepeatMasker	Unknown	37673796	37673984	649	+	.	ID="RND-5_FAMILY-5046";Tend="1321";Tstart="1124";shortTE="F";uid="36b05127-3b44-4118-b458-587430bdda22"
NC_042493.1	RepeatMasker	LINE/CR1	17529686	17530550	1075	+	.	ID="RND-6_FAMILY-3281";Tend="1133";Tstart="274";shortTE="F";uid="e6470c18-2cf6-4e48-bb21-12bbba9ed5e8"
NC_042493.1	RepeatMasker	RC/Helitron	39144734	39145487	5580	+	.	ID="RND-1_FAMILY-527";Tend="1376";Tstart="615";shortTE="F";uid="aee25d42-2cf4-4b4b-bfa4-e3fd4c98a5c1"
NC_042493.1	RepeatMasker	LINE/L2	119573961	119574870	1565	+	.	ID="RND-6_FAMILY-3021";Tend="1313";Tstart="415";shortTE="F";uid="f7d28f8b-469f-435b-b786-bcac03c5851a"
NC_042493.1	RepeatMasker	LINE/I-Jockey	89787311	89789077	7674	+	.	ID="RND-6_FAMILY-15861";Tend="2176";Tstart="401";shortTE="F";uid="ed07ee98-4d62-4330-9ce0-ab5e540b96a9"
NC_042493.1	RepeatMasker	DNA	67502159	67502330	1081	+	.	ID="TTAAC_AP";Tend="165";Tstart="1";shortTE="F";uid="913bbb0e-c534-4786-9f73-a7747ae80722"
NC_042493.1	RepeatMasker	DNA	122115724	122115850	989	+	.	ID="DNA3-4_AP";Tend="127";Tstart="1";shortTE="F";uid="2b8b4309-4a00-43dd-8f2d-6ad0030554f5"
NC_042493.1	RepeatMasker	DNA/hAT	38923833	38923941	720	+	.	ID="RND-5_FAMILY-2044";Tend="1253";Tstart="1129";shortTE="F";uid="32beb340-6b6a-4c71-9670-9a2391de8b32"
NC_042493.1	RepeatMasker	DNA/hAT-Tip100	76858608	76858748	857	+	.	ID="RND-6_FAMILY-2272";Tend="1201";Tstart="1064";shortTE="F";uid="be283dea-046a-4ffe-b7ec-bf6651817f0f"
NC_042493.1	RepeatMasker	DNA/Maverick	40549091	40549482	1322	+	.	ID="RND-6_FAMILY-5609";Tend="392";Tstart="53";shortTE="F";uid="08264802-d49c-4d07-abc8-36656a0ff68a"
NC_042493.1	RepeatMasker	DNA/Kolobok-E	79685759	79686134	678	+	.	ID="RND-5_FAMILY-751";Tend="1056";Tstart="684";shortTE="F";uid="709f0355-af22-41fe-9fa1-acdf2bcd921c"
NC_042493.1	RepeatMasker	DNA	67499357	67499582	1543	+	.	ID="DNAX-10_AP";Tend="220";Tstart="1";shortTE="F";uid="b3b1a4ea-8f09-44ea-862b-6a6a6fe21490"
NC_042493.1	RepeatMasker	DNA/MULE-MuDR	43462092	43463173	7848	+	.	ID="RND-6_FAMILY-2059";Tend="1234";Tstart="213";shortTE="F";uid="65f71aba-3ba8-42a7-9b40-6636fa7f3d79"
NC_042493.1	RepeatMasker	DNA	1011901	1012137	509	+	.	ID="rnd-6_family-6330";Tend="1024";Tstart="821";shortTE="F";uid="22f80551-2208-40e6-89fb-7ebbe231f957"
NC_042493.1	RepeatMasker	DNA/Kolobok-E	42095565	42095852	532	+	.	ID="RND-5_FAMILY-3924";Tend="2450";Tstart="2122";shortTE="F";uid="c28258c0-e06b-4d7b-b275-4b55c7744df8"
NC_042493.1	RepeatMasker	DNA/hAT-Tip100	53546899	53547849	3345	+	.	ID="DNA8-107_AP";Tend="1026";Tstart="1";shortTE="F";uid="f8b3b5ad-b3ae-4dd9-bdf3-196f7c9d41d8"
NC_042493.1	RepeatMasker	DNA	66479454	66479558	456	+	.	ID="RND-6_FAMILY-4333";Tend="1605";Tstart="1499";shortTE="F";uid="21b49d14-42dc-40da-b8ae-e3a14c41f06f"
NC_042493.1	RepeatMasker	DNA/hAT-hATm	111405934	111407248	4827	+	.	ID="RND-6_FAMILY-5163";Tend="2251";Tstart="927";shortTE="F";uid="f8de95ea-40ed-41ea-8c07-b80daa68e204"
NC_042493.1	RepeatMasker	DNA/Ginger-1	8616702	8616848	431	+	.	ID="RND-6_FAMILY-954";Tend="986";Tstart="854";shortTE="F";uid="ae4a3a02-8754-429c-acc4-2e05f2666a0a"
NC_042493.1	RepeatMasker	DNA/Ginger-1	29509493	29509871	1391	+	.	ID="RND-6_FAMILY-20286";Tend="1454";Tstart="1082";shortTE="F";uid="27ddbf62-114e-4934-8c62-1a3877d5a37b"
NC_042493.1	RepeatMasker	DNA/hAT-Tip100	17862188	17862733	4167	+	.	ID="DNA8-107_AP";Tend="563";Tstart="1";shortTE="F";uid="ff53e334-12b4-4d69-92ad-b7de1fe0459c"
NC_042493.1	RepeatMasker	DNA/hAT-Tip100	4224045	4224445	3284	+	.	ID="RND-1_FAMILY-337";Tend="1137";Tstart="744";shortTE="F";uid="1b857169-4869-4c88-ba8f-0f224fcefedd"
NC_042493.1	RepeatMasker	DNA/Ginger-1	54245442	54247136	12056	+	.	ID="rnd-6_family-22402";Tend="2620";Tstart="875";shortTE="F";uid="509d08ef-6d7c-40ab-b71c-61560704f067"
NC_042493.1	RepeatMasker	DNA/Kolobok-E	125882075	125882371	920	+	.	ID="RND-6_FAMILY-829";Tend="1535";Tstart="1205";shortTE="F";uid="968abdcd-da3b-489b-9b71-2b98da1ccd3c"
NC_042493.1	RepeatMasker	LINE/CR1	94263568	94264304	1098	+	.	ID="RND-5_FAMILY-7041";Tend="756";Tstart="27";shortTE="F";uid="4f2a971e-0562-4e61-ab8f-0abc7d08c275"
NC_042493.1	RepeatMasker	DNA/hAT-hAT19	27351003	27351119	467	+	.	ID="DNA8-64_AP";Tend="622";Tstart="508";shortTE="F";uid="37185cd4-0fa0-4c9a-a8e4-454d3c7add0b"
NC_042493.1	RepeatMasker	LTR/Pao	80505750	80507297	635	+	.	ID="BEL3-I_AP";Tend="4769";Tstart="3211";shortTE="F";uid="8b635efc-63ac-42b5-b3f8-12569b0cc976"
NC_042493.1	RepeatMasker	DNA/Ginger-1	19426865	19427391	3629	+	.	ID="RND-6_FAMILY-20286";Tend="1329";Tstart="777";shortTE="F";uid="d4752205-4b78-4cb0-9b9f-4bc47914485b"
NC_042493.1	RepeatMasker	DNA/hAT-Charlie	9990608	9992421	3165	+	.	ID="HAT-33_LMI";Tend="2279";Tstart="487";shortTE="F";uid="dd21cc64-f888-4c08-88cc-e57803cb7a86"
NC_042493.1	RepeatMasker	LINE/R1	115727257	115727405	626	+	.	ID="RND-5_FAMILY-1003";Tend="1071";Tstart="908";shortTE="F";uid="3ba64462-6060-426f-8893-e16a4c9c76d8"
NC_042493.1	RepeatMasker	DNA	97305218	97305564	2283	+	.	ID="RND-6_FAMILY-13851";Tend="1475";Tstart="1123";shortTE="F";uid="18da68b0-909c-4882-9f4b-62427e440d6a"
NC_042493.1	RepeatMasker	DNA/hAT-Tip100	38590754	38592038	7621	+	.	ID="RND-1_FAMILY-77";Tend="2233";Tstart="885";shortTE="F";uid="88b15943-1f58-4338-b566-215c5e10558c"
NC_042493.1	RepeatMasker	DNA	73426552	73426920	2409	+	.	ID="DNA4-3_AP";Tend="367";Tstart="1";shortTE="F";uid="b44cdd96-9238-44e4-9803-0e8368fe8c47"
NC_042493.1	RepeatMasker	RC/Helitron	76972372	76972533	923	+	.	ID="RND-5_FAMILY-13576";Tend="1808";Tstart="1636";shortTE="F";uid="f0094a10-570a-4958-8cce-2375b15bd164"
NC_042493.1	RepeatMasker	DNA/hAT-Tip100	108251068	108252039	7159	+	.	ID="RND-1_FAMILY-101";Tend="1850";Tstart="872";shortTE="F";uid="c7dcb311-11a5-4270-8909-1c91266a80d0"
NC_042493.1	RepeatMasker	Unknown	52047422	52047651	521	+	.	ID="RND-3_FAMILY-73";Tend="1164";Tstart="917";shortTE="F";uid="d6eaa04c-b288-45f8-9125-16d7dc21685f"
NC_042493.1	RepeatMasker	DNA/hAT-Tip100	122032419	122032567	975	+	.	ID="HAT-3_AP";Tend="2471";Tstart="2320";shortTE="F";uid="de7e9253-7f08-4032-9e56-bd2796b49be7"
NC_042493.1	RepeatMasker	DNA	103734363	103734470	516	+	.	ID="RND-4_FAMILY-649";Tend="1396";Tstart="1275";shortTE="F";uid="c65f4b10-28d9-48d4-98cc-35a25e85e5bf"
NC_042493.1	RepeatMasker	Unknown	112313033	112313402	1191	+	.	ID="RND-6_FAMILY-13583";Tend="3017";Tstart="2652";shortTE="F";uid="260c97ed-ce65-4d18-8e8a-b541abeb6d9d"
NC_042493.1	RepeatMasker	DNA	55828905	55829110	1094	+	.	ID="RND-6_FAMILY-14385";Tend="1147";Tstart="938";shortTE="F";uid="82927e0a-f213-4cac-9740-b1edc3f8a08b"
NC_042493.1	RepeatMasker	Retroposon?	130830364	130830643	1970	+	.	ID="RND-6_FAMILY-11842";Tend="2223";Tstart="1947";shortTE="F";uid="b7c07133-2f36-40b1-8daa-0c011542526f"
NC_042493.1	RepeatMasker	Retroposon?	97482351	97482579	723	+	.	ID="RND-5_FAMILY-3709";Tend="1970";Tstart="1780";shortTE="F";uid="e82223d8-f9c8-4200-866c-17bba398a9ed"
NC_042493.1	RepeatMasker	DNA	5849720	5849851	648	+	.	ID="RND-5_FAMILY-3376";Tend="1478";Tstart="1342";shortTE="F";uid="9bbbac48-ee70-42c7-8961-2473b2e9a173"
NC_042493.1	RepeatMasker	DNA/hAT-hAT19	117681166	117681331	999	+	.	ID="DNA8-80_AP";Tend="849";Tstart="692";shortTE="F";uid="7a53489a-58e0-4762-804a-48d41b4a7f3c"
NC_042493.1	RepeatMasker	DNA/PiggyBac	52080902	52081740	667	+	.	ID="piggybac-1_sin";Tend="1870";Tstart="408";shortTE="F";uid="2bd196ec-a8f1-4237-879d-354e31b20ba9"
NC_042493.1	RepeatMasker	LTR/Gypsy	103358489	103359055	2509	+	.	ID="RND-5_FAMILY-2247";Tend="972";Tstart="457";shortTE="F";uid="4a22a772-5eb1-494d-94a7-27f3ffb07534"
NC_042493.1	RepeatMasker	DNA	119725410	119725716	1834	+	.	ID="RND-6_FAMILY-8931";Tend="1227";Tstart="919";shortTE="F";uid="7eac643c-d50d-4c5a-bdd9-202648a2ed22"
NC_042493.1	RepeatMasker	DNA	102150833	102151404	626	+	.	ID="RND-5_FAMILY-243";TEgroup="ctg_1%7CRND-5_FAMILY-243%7C3";Tend="1143";Tstart="665";shortTE="F";uid="bad81198-7336-4d98-a301-d1f9b078bf2f"
NC_042493.1	RepeatMasker	DNA/Ginger-1	64666167	64666658	3543	+	.	ID="RND-5_FAMILY-7031";Tend="1751";Tstart="1263";shortTE="F";uid="949b0546-4bb0-44d1-9ec7-21d6942ad372"
NC_042493.1	RepeatMasker	DNA	30572122	30572599	3012	+	.	ID="ttaa2b_ap";Tend="423";Tstart="1";shortTE="F";uid="161074b6-f409-4dc7-97d9-c99dccad3fdc"
NC_042493.1	RepeatMasker	DNA	96260869	96261146	1748	+	.	ID="DNA8-31_AP";Tend="315";Tstart="37";shortTE="F";uid="77b1e7b7-1d45-4b6d-81ab-79f791e03410"
NC_042493.1	RepeatMasker	DNA/hAT-Tip100	88880421	88880539	499	+	.	ID="RND-6_FAMILY-8821";Tend="527";Tstart="411";shortTE="F";uid="63d1a7da-9bef-4547-93b9-9de99e6df453"
NC_042493.1	RepeatMasker	DNA	25557486	25557717	823	+	.	ID="dna4-2_ap";Tend="284";Tstart="1";shortTE="F";uid="370eacf1-c6e9-4295-8275-b283f43fddec"
NC_042493.1	RepeatMasker	DNA/hAT-Tip100	103120072	103120279	730	+	.	ID="RND-6_FAMILY-8821";Tend="1618";Tstart="1417";shortTE="F";uid="686eb189-9659-4e2c-ad29-78ed56552193"
NC_042493.1	RepeatMasker	DNA	105300249	105300865	3090	+	.	ID="TTAA13B_AP";Tend="595";Tstart="12";shortTE="F";uid="a0c53f00-624a-4352-a432-dd4f71364be6"
NC_042493.1	RepeatMasker	DNA/Ginger-1	89687446	89687662	1166	+	.	ID="RND-6_FAMILY-9672";Tend="1035";Tstart="819";shortTE="F";uid="072116ee-7451-4637-a325-0d8e66ed3f46"
NC_042493.1	RepeatMasker	DNA/Kolobok-E	89460019	89460188	489	+	.	ID="KOLOBOKE-2_AP";Tend="2036";Tstart="1858";shortTE="F";uid="3df2e55f-9668-4e5b-b04b-dac43f891e37"
NC_042493.1	RepeatMasker	Retroposon?	4522218	4523077	6197	+	.	ID="RND-6_FAMILY-7552";Tend="2272";Tstart="1338";shortTE="F";uid="b755481f-d689-4be3-bad1-7233c3b1eafb"
NC_042493.1	RepeatMasker	DNA	126652314	126652439	495	+	.	ID="RND-4_FAMILY-649";Tend="981";Tstart="857";shortTE="F";uid="3bcceea3-8da3-44a4-9c57-39aec67465a2"
NC_042493.1	RepeatMasker	DNA/hAT	92728460	92729273	5238	+	.	ID="RND-6_FAMILY-26347";Tend="1243";Tstart="346";shortTE="F";uid="0dbb688d-3a1a-4880-9e6a-43ce4d0759dd"
NC_042493.1	RepeatMasker	DNA/hAT-Tip100	21586715	21586944	1325	+	.	ID="RND-6_FAMILY-5623";Tend="1146";Tstart="910";shortTE="F";uid="30261112-063a-41b9-9f58-d4b7d25e4805"
NC_042493.1	RepeatMasker	DNA/hAT-Tip100	3011356	3011474	491	+	.	ID="RND-6_FAMILY-11845";Tend="1480";Tstart="1361";shortTE="F";uid="ec910d5d-6aa2-4325-bd3c-c9ec0c436573"
NC_042493.1	RepeatMasker	DNA/Ginger-1	28535548	28536032	2850	+	.	ID="rnd-6_family-20286";Tend="1261";Tstart="782";shortTE="F";uid="6911f6fc-7870-471e-95db-0a247b4c8781"
NC_042493.1	RepeatMasker	DNA/hAT	62163638	62164116	3310	+	.	ID="RND-5_FAMILY-6682";Tend="1437";Tstart="954";shortTE="F";uid="ed5253e3-405a-41be-8c11-56349c06e078"
NC_042493.1	RepeatMasker	Retroposon?	87582636	87582951	7041	+	.	ID="SINE2-1_AP";Tend="1598";Tstart="1131";shortTE="F";uid="8e257652-759d-46e4-9db7-e2fc1318f9c4"
NC_042493.1	RepeatMasker	DNA/Ginger-1	68867002	68867287	2321	+	.	ID="RND-6_FAMILY-22402";Tend="2620";Tstart="2335";shortTE="F";uid="024aa865-ba40-40ba-bab7-2b6c88f6a9c3"
NC_042493.1	RepeatMasker	DNA/hAT-Ac	33069054	33069315	828	+	.	ID="RND-5_FAMILY-932";Tend="1165";Tstart="896";shortTE="F";uid="bff9d4b5-c05e-4f39-94bd-2f4613fb73b5"
NC_042493.1	RepeatMasker	LTR/Pao	57220189	57220483	593	+	.	ID="RND-6_FAMILY-17318";Tend="2006";Tstart="1715";shortTE="F";uid="b028619a-cb8e-4902-ba84-4a5efd8aac6f"
NC_042493.1	RepeatMasker	Unknown	15120730	15120902	1142	+	.	ID="RND-6_FAMILY-19723";Tend="1386";Tstart="1208";shortTE="F";uid="37bf58f6-c6c0-46e1-a9a0-4f934f3a1e27"
NC_042493.1	RepeatMasker	Unknown	130282040	130282182	461	+	.	ID="RND-6_FAMILY-11173";Tend="1850";Tstart="1730";shortTE="F";uid="62ee53c5-e968-4c3a-bf47-dfe196981452"
NC_042493.1	RepeatMasker	Unknown	108529399	108530254	3539	+	.	ID="RND-6_FAMILY-7902";TEgroup="ctg_1%7CRND-6_FAMILY-7902%7C6";Tend="1486";Tstart="478";shortTE="F";uid="e86116ff-3473-4337-bc21-601a7312abfd"
NC_042493.1	RepeatMasker	DNA/Kolobok-E	104545569	104546588	6211	+	.	ID="RND-6_FAMILY-15442";Tend="2224";Tstart="1200";shortTE="F";uid="0284958b-aa5e-4cf2-b33f-dfc88973d22b"
NC_042493.1	RepeatMasker	Unknown	110541341	110541483	1033	+	.	ID="RND-6_FAMILY-15891";Tend="1603";Tstart="1447";shortTE="F";uid="3ae01e18-d101-4f67-9545-d5f86c7c1159"
NC_042493.1	RepeatMasker	Unknown	32433004	32433404	1045	+	.	ID="RND-1_FAMILY-86";Tend="1590";Tstart="1209";shortTE="F";uid="3476a5fb-b689-4602-857f-474c7a56c236"
NC_042493.1	RepeatMasker	DNA/Ginger-2	20857903	20858097	672	+	.	ID="RND-6_FAMILY-74";Tend="1047";Tstart="860";shortTE="F";uid="cc52a1f4-68d3-4b55-836e-8ba1de060b30"
NC_042493.1	RepeatMasker	DNA	38785725	38786212	1095	+	.	ID="dna4-1_ap";Tend="589";Tstart="1";shortTE="F";uid="47cd8a86-a872-4423-b2a8-15f4e3840f59"
NC_042493.1	RepeatMasker	DNA/MULE-MuDR	106390816	106391011	1299	+	.	ID="DNA8-110_AP";Tend="195";Tstart="1";shortTE="F";uid="06a07710-12a3-4925-861a-c6815a58228a"
NC_042493.1	RepeatMasker	DNA/hAT	93077863	93078340	2453	+	.	ID="RND-5_FAMILY-2423";Tend="1117";Tstart="653";shortTE="F";uid="595f35bf-c600-43f2-85e3-7e803f29bcb4"
NC_042493.1	RepeatMasker	Retroposon?	92051359	92051746	2883	+	.	ID="RND-5_FAMILY-2567";Tend="860";Tstart="474";shortTE="F";uid="2ab44dd7-56e5-41c8-a8d7-ba9994bb2a90"
NC_042493.1	RepeatMasker	DNA	36422741	36423290	893	+	.	ID="RND-5_FAMILY-1529";TEgroup="ctg_1%7CRND-5_FAMILY-1529%7C2";Tend="1378";Tstart="397";shortTE="F";uid="dec22e00-3489-42aa-aec0-da886b276313"
NC_042493.1	RepeatMasker	Unknown	113386876	113387128	1842	+	.	ID="RND-1_FAMILY-24";Tend="409";Tstart="159";shortTE="F";uid="25d18c88-b816-4c47-9aca-55ba3c87dcaa"
NC_042493.1	RepeatMasker	DNA/hAT-Ac	101507693	101507871	1039	+	.	ID="DNA8-99_AP";Tend="302";Tstart="120";shortTE="F";uid="a37fa1a9-672b-4b64-a1c0-f86029fe6ed3"
NC_042493.1	RepeatMasker	Retroposon?	48508063	48508537	3920	+	.	ID="RND-6_FAMILY-7552";Tend="1283";Tstart="811";shortTE="F";uid="357d6079-e5b8-46e7-a38c-817b791a7bc7"
NC_042493.1	RepeatMasker	DNA/Kolobok-E	28978673	28979124	4276	+	.	ID="rnd-1_family-42";Tend="1918";Tstart="894";shortTE="F";uid="06c94504-e317-486b-9373-e7df860cf7c7"
NC_042493.1	RepeatMasker	DNA/hAT-Ac	125392944	125393138	1291	+	.	ID="RND-5_FAMILY-4136";Tend="1249";Tstart="1057";shortTE="F";uid="21c07cb8-ee76-4dcf-b9aa-29974cafcbc7"
NC_042493.1	RepeatMasker	Unknown	112970293	112970743	3165	+	.	ID="RND-6_FAMILY-10998";Tend="1146";Tstart="765";shortTE="F";uid="97c70128-0c2f-47c1-9fc9-e948d5a8f862"
NC_042493.1	RepeatMasker	DNA/hAT-Tip100	33956641	33956777	418	+	.	ID="RND-6_FAMILY-4265";Tend="1582";Tstart="1437";shortTE="F";uid="c8c09251-6549-4817-be5f-2d71f7297d71"
NC_042493.1	RepeatMasker	Unknown	126545316	126545725	2814	+	.	ID="RND-6_FAMILY-569";Tend="379";Tstart="1";shortTE="F";uid="f67ff8d0-c803-439c-a8e8-67dcb418031e"
NC_042493.1	RepeatMasker	RC/Helitron	83604936	83605666	5967	+	.	ID="RND-1_FAMILY-6";Tend="1670";Tstart="933";shortTE="F";uid="3748a936-0821-4270-8873-6cff87899748"
NC_042493.1	RepeatMasker	DNA	79770640	79770890	1872	+	.	ID="TTAA16_AP";Tend="569";Tstart="323";shortTE="F";uid="8aa05339-cbd2-494f-93ac-315ec2b37160"
NC_042493.1	RepeatMasker	DNA/hAT	109921985	109922612	5125	+	.	ID="RND-4_FAMILY-1191";Tend="1822";Tstart="1205";shortTE="F";uid="052d46c2-1ee4-495e-8e2e-dd684ab0b6fd"
NC_042493.1	RepeatMasker	DNA	65742582	65742791	1634	+	.	ID="DNA3-9_AP";Tend="203";Tstart="1";shortTE="F";uid="82faf208-958a-4d89-a5a9-86f92fec2c7c"
NC_042493.1	RepeatMasker	Retroposon?	41180928	41181050	488	+	.	ID="RND-6_FAMILY-36278";Tend="1483";Tstart="1372";shortTE="F";uid="1163e6ad-ff16-4167-83c9-3333bec9b46e"
NC_042493.1	RepeatMasker	DNA/hAT-Tip100	111425423	111425564	411	+	.	ID="RND-6_FAMILY-1170";Tend="1345";Tstart="1208";shortTE="F";uid="7da58df3-d7a8-4586-b918-788137d68ea7"
NC_042493.1	RepeatMasker	DNA	74464003	74464689	4038	+	.	ID="DNA4-3_AP";Tend="637";Tstart="1";shortTE="F";uid="5201d8dc-b49e-43e1-b85c-b12261ba3606"
NC_042493.1	RepeatMasker	DNA/hAT-Tip100	77643800	77645488	11950	+	.	ID="RND-5_FAMILY-11892";Tend="2265";Tstart="585";shortTE="F";uid="2527ef34-756c-4a2e-a49f-f376ff079d61"
NC_042493.1	RepeatMasker	Retroposon?	119622069	119622993	4681	+	.	ID="RND-5_FAMILY-14760";Tend="1201";Tstart="298";shortTE="F";uid="257d47f5-94c5-4a9a-b609-b5f37a2d1f37"
NC_042493.1	RepeatMasker	DNA/Ginger-1	40537824	40538196	2724	+	.	ID="RND-6_FAMILY-22402";Tend="1256";Tstart="876";shortTE="F";uid="64355791-ecbf-481a-8211-ea6ebedac520"
NC_042493.1	RepeatMasker	RC/Helitron	75192292	75192599	1595	+	.	ID="RND-6_FAMILY-32908";Tend="789";Tstart="486";shortTE="F";uid="e745278e-7853-4faa-91d4-d3bc915b98fc"
NC_042493.1	RepeatMasker	DNA	40073623	40074019	1977	+	.	ID="DNA8-30_AP";Tend="710";Tstart="255";shortTE="F";uid="62d94351-0225-4928-a994-fd3106b4f1fb"
NC_042493.1	RepeatMasker	Retroposon?	123618991	123619151	766	+	.	ID="RND-6_FAMILY-6254";Tend="645";Tstart="485";shortTE="F";uid="e91f9eea-0c6a-4883-a571-1f38fecda794"
NC_042493.1	RepeatMasker	DNA/MULE-MuDR	8991368	8991513	917	+	.	ID="rnd-6_family-17960";Tend="734";Tstart="481";shortTE="F";uid="0b15961b-a935-4130-b387-4676a20cc4ff"
NC_042493.1	RepeatMasker	Unknown	64868511	64868839	463	+	.	ID="RND-6_FAMILY-4788";Tend="424";Tstart="61";shortTE="F";uid="9839680b-5cb2-4d37-bd71-c644e4f008bc"
NC_042493.1	RepeatMasker	Unknown	118265895	118266990	3837	+	.	ID="RND-5_FAMILY-5778";Tend="2410";Tstart="1289";shortTE="F";uid="39952564-90a5-4f15-b1f7-5db20a7251fd"
NC_042493.1	RepeatMasker	Unknown	41582347	41582474	677	+	.	ID="RND-1_FAMILY-190";Tend="1803";Tstart="1671";shortTE="F";uid="13f09c46-d724-411a-bef3-44fc49be9717"
NC_042493.1	RepeatMasker	DNA/Ginger-1	30610301	30610583	2177	+	.	ID="RND-5_FAMILY-7031";Tend="2514";Tstart="2238";shortTE="F";uid="7dfe941e-2f55-48e9-8b3c-6fb44ef3cf59"
NC_042493.1	RepeatMasker	Unknown	49577364	49577530	542	+	.	ID="RND-6_FAMILY-3131";Tend="1915";Tstart="1774";shortTE="F";uid="35b03db4-1ed3-47ac-a000-0fdad59b0d6c"
NC_042493.1	RepeatMasker	Retroposon?	40761432	40761877	2577	+	.	ID="RND-1_FAMILY-423";Tend="1299";Tstart="854";shortTE="F";uid="7981a377-f859-4ec6-8619-1826dcb4311a"
NC_042493.1	RepeatMasker	DNA/Ginger-1	10003671	10004092	2578	+	.	ID="rnd-6_family-9672";Tend="1418";Tstart="871";shortTE="F";uid="686756a3-cbd4-48a7-9ae1-fede7257d724"
NC_042493.1	RepeatMasker	DNA/Maverick	99233726	99236415	11019	+	.	ID="RND-6_FAMILY-7167";TEgroup="ctg_1%7CRND-6_FAMILY-7167%7C1";Tend="4234";Tstart="509";shortTE="F";uid="d2a6ffdb-dee6-4ab5-8913-c4fd4b7783d6"
NC_042493.1	RepeatMasker	DNA	80495065	80495401	1559	+	.	ID="DNAX-2_AP";Tend="467";Tstart="119";shortTE="F";uid="78977702-2a9f-4f3e-8bb8-97ce5e2afad1"
NC_042493.1	RepeatMasker	LINE/CR1	68630953	68631173	546	+	.	ID="RND-6_FAMILY-17997";Tend="810";Tstart="572";shortTE="F";uid="14bd2341-1915-4664-93ee-4c34d7803d11"
NC_042493.1	RepeatMasker	DNA	105237281	105237548	1154	+	.	ID="RND-6_FAMILY-18305";Tend="716";Tstart="474";shortTE="F";uid="05ce3e5e-06b4-4a93-b757-008c5c0f7396"
NC_042493.1	RepeatMasker	Retroposon?	66821483	66822196	536	+	.	ID="RND-5_FAMILY-1426";Tend="2490";Tstart="1850";shortTE="F";uid="9dd31176-4a7d-42ce-b8ae-41a6a7924f20"
NC_042493.1	RepeatMasker	DNA	35273155	35273851	765	+	.	ID="DNA4-2_AP";Tend="705";Tstart="43";shortTE="F";uid="30a713d6-7c84-4486-b4e3-b5851ec96311"
NC_042493.1	RepeatMasker	Unknown	124449928	124450313	1441	+	.	ID="RND-1_FAMILY-360";Tend="1120";Tstart="746";shortTE="F";uid="38cb4ee9-ba10-4869-b9a2-6593e2819eec"
NC_042493.1	RepeatMasker	DNA/Merlin	7317615	7318071	3537	+	.	ID="RND-6_FAMILY-15718";Tend="990";Tstart="534";shortTE="F";uid="34d640a2-66b1-460b-ac1e-f643d21d4fe6"
NC_042493.1	RepeatMasker	DNA/hAT-Tip100	35073214	35073371	802	+	.	ID="DNA8-65_AP";Tend="130";Tstart="1";shortTE="F";uid="832b1360-02de-4a03-b030-6fcba32666c8"
NC_042493.1	RepeatMasker	DNA/hAT-Tip100	121543479	121543579	667	+	.	ID="DNA8-12_AP";Tend="112";Tstart="1";shortTE="F";uid="81922eec-5571-49c1-9eca-501e8420748f"
NC_042493.1	RepeatMasker	Unknown	71524194	71524336	1105	+	.	ID="RND-1_FAMILY-237";Tend="1050";Tstart="900";shortTE="F";uid="ac957048-ffc2-49cc-a2ca-8eb0b0d1a63f"
NC_042493.1	RepeatMasker	DNA/Ginger-1	121229120	121229405	528	+	.	ID="RND-4_FAMILY-641";Tend="1203";Tstart="921";shortTE="F";uid="686d92dc-38e7-47d4-91c5-c8f026ff30ff"
NC_042493.1	RepeatMasker	DNA/Kolobok-E	121922914	121923261	3310	+	.	ID="KOLOBOKE-2_AP";Tend="2214";Tstart="1114";shortTE="F";uid="c4994762-66ae-449d-b7ab-cbf0d963011e"
NC_042493.1	RepeatMasker	Unknown	61143680	61144003	2266	+	.	ID="RND-6_FAMILY-5517";Tend="1243";Tstart="895";shortTE="F";uid="da853deb-e8b2-4748-8e3e-3095cfd036a3"
NC_042493.1	RepeatMasker	DNA	109698439	109698800	2429	+	.	ID="RND-1_FAMILY-520";Tend="2928";Tstart="2556";shortTE="F";uid="b6ba6c21-7b0b-4127-8978-50187ed124be"
NC_042493.1	RepeatMasker	DNA	119263511	119263740	1579	+	.	ID="DNA8-2_AP";Tend="235";Tstart="1";shortTE="F";uid="b59051a4-272f-4768-b696-8fa3ce57c59d"
NC_042493.1	RepeatMasker	DNA	47313289	47313457	679	+	.	ID="RND-4_FAMILY-649";Tend="1379";Tstart="1217";shortTE="F";uid="843e8e2c-99bc-41f1-8b5a-e0c4afcd33ab"
NC_042493.1	RepeatMasker	Unknown	40425300	40425448	928	+	.	ID="RND-5_FAMILY-2963";Tend="1043";Tstart="898";shortTE="F";uid="b7dc2ccb-b33b-47b7-aca2-1238eff6ae73"
NC_042493.1	RepeatMasker	DNA/hAT-Ac	66781762	66782299	2001	+	.	ID="RND-1_FAMILY-285";TEgroup="ctg_1%7CRND-1_FAMILY-285%7C3";Tend="2028";Tstart="894";shortTE="F";uid="7b7a2816-046b-4e41-afc9-43706b5ab338"
NC_042493.1	RepeatMasker	DNA/Kolobok-E	81521424	81521686	541	+	.	ID="RND-6_FAMILY-829";Tend="1491";Tstart="1233";shortTE="F";uid="151e8dcf-0395-48ab-bc0e-91dd156aee4f"
NC_042493.1	RepeatMasker	Unknown	120182281	120184121	1758	+	.	ID="RND-6_FAMILY-1033";TEgroup="ctg_1%7CRND-6_FAMILY-1033%7C6";Tend="2360";Tstart="10";shortTE="F";uid="60ff2491-e4ef-4e16-ae02-2fcd4964f7f1"
NC_042493.1	RepeatMasker	DNA/hAT-Tip100	17968701	17969370	4080	+	.	ID="RND-5_FAMILY-5316";Tend="1659";Tstart="1001";shortTE="F";uid="bdb86753-4338-40c6-9cd8-e50ee6a32e1d"
NC_042493.1	RepeatMasker	DNA/hAT-Ac	116005185	116005465	641	+	.	ID="RND-5_FAMILY-932";Tend="1227";Tstart="931";shortTE="F";uid="8276202e-518f-4cae-8088-72b22189da7a"
NC_042493.1	RepeatMasker	DNA/hAT-hAT19	131657751	131657985	950	+	.	ID="RND-6_FAMILY-18390";Tend="1479";Tstart="1218";shortTE="F";uid="a63c4d0b-ab8b-4c89-b752-b05bbffcf521"
NC_042493.1	RepeatMasker	DNA/MULE-MuDR	13983228	13983372	556	+	.	ID="RND-5_FAMILY-397";Tend="1007";Tstart="853";shortTE="F";uid="a1e4d54a-cc7b-4f76-8fe3-ff6c12ab2e56"
NC_042493.1	RepeatMasker	Retroposon?	19945213	19945363	960	+	.	ID="RND-6_FAMILY-7552";Tend="2625";Tstart="2345";shortTE="F";uid="98b31f23-1db3-4a23-9f3a-6a5724b48f9a"
NC_042493.1	RepeatMasker	DNA/hAT-Ac	100424435	100425225	4313	+	.	ID="RND-6_FAMILY-14681";Tend="1951";Tstart="1244";shortTE="F";uid="9c4b63b5-bd74-4cb7-955a-0d7621b3b681"
NC_042493.1	RepeatMasker	Retroposon?	90809165	90809297	890	+	.	ID="RND-6_FAMILY-6254";Tend="758";Tstart="618";shortTE="F";uid="9ed148d4-d7ac-4529-b958-fbcda6b7dea2"
NC_042493.1	RepeatMasker	DNA/Ginger	45085530	45086023	511	+	.	ID="RND-6_FAMILY-2771";Tend="2045";Tstart="1619";shortTE="F";uid="c0a2086a-7108-41e0-9d26-0594cfd7febf"
NC_042493.1	RepeatMasker	DNA/Maverick	44179115	44179670	4176	+	.	ID="RND-6_FAMILY-6888";Tend="681";Tstart="130";shortTE="F";uid="2955105d-0777-4e45-ad58-c17b932dde5f"
NC_042493.1	RepeatMasker	RC/Helitron	28914899	28915116	1692	+	.	ID="RND-1_FAMILY-95";Tend="1149";Tstart="933";shortTE="F";uid="b6ef1990-d922-49e8-a645-a2fc41122bbb"
NC_042493.1	RepeatMasker	Retroposon?	67998056	67998657	4628	+	.	ID="RND-6_FAMILY-7552";Tend="1400";Tstart="792";shortTE="F";uid="a42ab568-bf69-437f-8d37-17160b395448"
NC_042493.1	RepeatMasker	DNA/hAT-Tip100	76006895	76007097	413	+	.	ID="RND-6_FAMILY-17710";Tend="865";Tstart="669";shortTE="F";uid="7e8c5d66-c1f6-471e-abe8-138637b53025"
NC_042493.1	RepeatMasker	DNA	113217839	113218454	676	+	.	ID="RND-6_FAMILY-5383";TEgroup="ctg_1%7CRND-6_FAMILY-5383%7C2";Tend="1422";Tstart="632";shortTE="F";uid="eeac5d15-7585-40d0-aaab-5f35f0ddbcd2"
NC_042493.1	RepeatMasker	DNA	38687031	38687218	1018	+	.	ID="RND-6_FAMILY-41655";Tend="1124";Tstart="951";shortTE="F";uid="cf7aca99-3ba6-44ba-ac93-c288d967b8f8"
NC_042493.1	RepeatMasker	Retroposon?	29752691	29753922	8641	+	.	ID="RND-5_FAMILY-3709";Tend="2117";Tstart="845";shortTE="F";uid="2663a214-3720-4f1b-bf51-46dcca10c24b"
NC_042493.1	RepeatMasker	DNA	65698824	65699055	1988	+	.	ID="DNA8-5_AP";Tend="234";Tstart="1";shortTE="F";uid="4ec40b17-fc82-4b5e-bfba-dea0eac733b0"
NC_042493.1	RepeatMasker	DNA/Kolobok-E	109025898	109026513	4133	+	.	ID="RND-5_FAMILY-2215";Tend="1857";Tstart="1226";shortTE="F";uid="655285bb-a2ee-4bb0-839f-fa7e4e234209"
NC_042493.1	RepeatMasker	Unknown	6564453	6565038	4414	+	.	ID="RND-5_FAMILY-499";Tend="2499";Tstart="1921";shortTE="F";uid="82bcb222-8cf8-4354-9107-23d88fe38493"
NC_042493.1	RepeatMasker	DNA/CMC-EnSpm	129989106	129989499	569	+	.	ID="RND-1_FAMILY-544";Tend="1413";Tstart="1017";shortTE="F";uid="705c9459-d3c4-4677-ac6a-9c32ac7f6012"
NC_042493.1	RepeatMasker	DNA	15750686	15750855	595	+	.	ID="RND-6_FAMILY-3767";Tend="1421";Tstart="1235";shortTE="F";uid="71172e5c-fc7e-46ab-bafe-fbbed36144ed"
NC_042493.1	RepeatMasker	Unknown	104032502	104032694	780	+	.	ID="RND-6_FAMILY-10491";Tend="918";Tstart="726";shortTE="F";uid="a3c5203a-f9d7-45be-a66d-5688c58c837c"
NC_042493.1	RepeatMasker	DNA	103383301	103383510	447	+	.	ID="RND-6_FAMILY-664";Tend="1182";Tstart="976";shortTE="F";uid="b66b5e74-d463-4797-acf1-490566859b14"
NC_042493.1	RepeatMasker	DNA/TcMar-Mariner	36766012	36766239	1798	+	.	ID="RND-6_FAMILY-21340";Tend="1613";Tstart="1376";shortTE="F";uid="d47a264f-996d-46e6-abe3-193063f16649"
NC_042493.1	RepeatMasker	DNA/Ginger	128229659	128229789	495	+	.	ID="RND-5_FAMILY-1159";Tend="1919";Tstart="1796";shortTE="F";uid="8ce2da04-f070-43c0-b2b0-149f0bac6c99"
NC_042493.1	RepeatMasker	Unknown	37051150	37051277	819	+	.	ID="RND-1_FAMILY-240";Tend="1078";Tstart="953";shortTE="F";uid="a70df925-bcd5-4ae3-82f1-d22210834066"
NC_042493.1	RepeatMasker	Unknown	110261282	110261666	880	+	.	ID="RND-1_FAMILY-229";Tend="829";Tstart="445";shortTE="F";uid="1e591c3d-ed19-4891-afe8-b42cc4b4ae52"
NC_042493.1	RepeatMasker	DNA/hAT-Tip100	128693627	128693853	586	+	.	ID="RND-6_FAMILY-8821";Tend="1597";Tstart="1380";shortTE="F";uid="04ece594-2598-4f7d-854b-684151963cfe"
NC_042493.1	RepeatMasker	DNA	95618031	95618454	1510	+	.	ID="RND-6_FAMILY-1498";Tend="2318";Tstart="1949";shortTE="F";uid="41b7d97a-0f6b-4106-9dd5-d718a78fbfa8"
NC_042493.1	RepeatMasker	DNA/Ginger-1	124202975	124203112	604	+	.	ID="RND-6_FAMILY-21700";Tend="1717";Tstart="1571";shortTE="F";uid="ba352bad-8e83-4f61-ace3-ada3fe01f8d7"
NC_042493.1	RepeatMasker	Unknown	130475561	130475817	699	+	.	ID="RND-5_FAMILY-812";Tend="1729";Tstart="1528";shortTE="F";uid="800570c8-10b8-45dd-88fb-41543fbbabf5"
NC_042493.1	RepeatMasker	DNA/hAT	26756216	26756440	1425	+	.	ID="RND-6_FAMILY-10002";Tend="2118";Tstart="1887";shortTE="F";uid="f8d50c9f-168b-4477-a870-56d4a1503798"
NC_042493.1	RepeatMasker	DNA/hAT-Tip100	15597119	15597432	1352	+	.	ID="RND-4_FAMILY-3326";Tend="1557";Tstart="1184";shortTE="F";uid="29c84b7b-1b0d-43a0-9629-52e2d318c71e"
NC_042493.1	RepeatMasker	DNA/hAT-Tip100	126433940	126434388	2621	+	.	ID="RND-1_FAMILY-153";Tend="1305";Tstart="825";shortTE="F";uid="d2d98cda-77fc-40c0-b99b-218a80e4c7bd"
NC_042493.1	RepeatMasker	DNA/Kolobok-E	131447833	131448464	5143	+	.	ID="RND-5_FAMILY-854";Tend="1610";Tstart="979";shortTE="F";uid="2ba13e24-fe87-4322-8e43-be10448dc67f"
NC_042493.1	RepeatMasker	DNA/hAT?	115569324	115569669	519	+	.	ID="RND-5_FAMILY-3458";Tend="1146";Tstart="789";shortTE="F";uid="2f9434aa-36c7-46c4-a42a-eef9785e09ad"
NC_042493.1	RepeatMasker	DNA/Ginger-1	2841638	2842304	3047	+	.	ID="rnd-6_family-9672";Tend="1450";Tstart="804";shortTE="F";uid="f3202681-cfad-49f9-b879-c8d95aa330da"
NC_042493.1	RepeatMasker	LTR/Copia	6397143	6397457	1057	+	.	ID="RND-6_FAMILY-17346";Tend="710";Tstart="371";shortTE="F";uid="25252e8d-d582-4c9b-a047-9914775e449f"
NC_042493.1	RepeatMasker	DNA/hAT-Tip100	59284221	59284352	438	+	.	ID="RND-6_FAMILY-3857";Tend="1260";Tstart="1138";shortTE="F";uid="c2009143-7cf0-46de-bfed-5f3780297ea7"
NC_042493.1	RepeatMasker	DNA	115571259	115571724	2706	+	.	ID="DNAX-2_AP";Tend="467";Tstart="1";shortTE="F";uid="5019375f-5365-4146-9f9f-198bdcfb4005"
NC_042493.1	RepeatMasker	Retroposon?	81642804	81643125	1957	+	.	ID="RND-6_FAMILY-6254";Tend="783";Tstart="468";shortTE="F";uid="c0c931d2-c92d-4419-9db8-076fb341e548"
NC_042493.1	RepeatMasker	Unknown	18663387	18663587	1210	+	.	ID="RND-5_FAMILY-2437";Tend="481";Tstart="257";shortTE="F";uid="37c8592a-e6f1-4432-8c25-554cb066effb"
NC_042493.1	RepeatMasker	DNA/hAT	94275115	94275623	1496	+	.	ID="RND-6_FAMILY-33250";Tend="1404";Tstart="898";shortTE="F";uid="ea4f5149-92da-4b38-a5ef-d806d8bdb8fd"
NC_042493.1	RepeatMasker	DNA	103484413	103484928	1215	+	.	ID="RND-4_FAMILY-649";Tend="1367";Tstart="850";shortTE="F";uid="0304c095-88c0-40d5-b06b-1e614221a135"
NC_042493.1	RepeatMasker	DNA/Ginger-1	7739452	7739599	841	+	.	ID="RND-5_FAMILY-5803";Tend="978";Tstart="817";shortTE="F";uid="51063162-4e1a-4805-9ed2-fc0dc98c49dd"
NC_042493.1	RepeatMasker	Retroposon?	47979253	47981265	10424	+	.	ID="RND-6_FAMILY-7552";Tend="2824";Tstart="804";shortTE="F";uid="11204bab-a5f1-4abd-9953-e6b57295dc62"
NC_042493.1	RepeatMasker	DNA	51503371	51504023	2014	+	.	ID="DNA4-2_AP";Tend="769";Tstart="151";shortTE="F";uid="824de303-8ea5-4400-ae1a-9c39f732fef0"
NC_042493.1	RepeatMasker	Retroposon?	67584526	67585391	4600	+	.	ID="RND-6_FAMILY-14514";Tend="1240";Tstart="372";shortTE="F";uid="61241288-80e3-4d3f-aecf-280c9a8edc26"
NC_042493.1	RepeatMasker	LTR/Copia	103968126	103968576	2618	+	.	ID="RND-6_FAMILY-853";Tend="1972";Tstart="1547";shortTE="F";uid="409d324c-eecb-4546-8bf2-7360e56e4c6d"
NC_042493.1	RepeatMasker	Unknown	87313949	87314270	1567	+	.	ID="RND-4_FAMILY-1951";Tend="1287";Tstart="927";shortTE="F";uid="ed522114-7e64-4562-a9c2-03053a50d545"
NC_042493.1	RepeatMasker	Unknown	34842225	34842459	459	+	.	ID="RND-6_FAMILY-15943";Tend="1395";Tstart="1179";shortTE="F";uid="798af63d-877d-40e9-b132-18aa167635c1"
NC_042493.1	RepeatMasker	Unknown	15566338	15566576	596	+	.	ID="RND-5_FAMILY-542";Tend="1043";Tstart="834";shortTE="F";uid="9969a85c-8974-4003-91b4-386ceaa9ffe3"
NC_042493.1	RepeatMasker	Unknown	53384341	53384497	570	+	.	ID="RND-5_FAMILY-1902";Tend="1090";Tstart="922";shortTE="F";uid="eaf8c580-3c99-4418-8753-23801a8dd710"
NC_042493.1	RepeatMasker	DNA/Kolobok-T2	99699071	99699211	554	+	.	ID="RND-1_FAMILY-194";Tend="1111";Tstart="970";shortTE="F";uid="5fc8abea-62d1-4bca-94a4-294775fc646c"
NC_042493.1	RepeatMasker	DNA/Kolobok-E	130264206	130264368	3122	+	.	ID="KOLOBOKE-2_AP";Tend="2211";Tstart="1366";shortTE="F";uid="1a35ccbf-9fed-4abe-ac31-e74dee202f98"
NC_042493.1	RepeatMasker	Retroposon?	49183873	49184655	922	+	.	ID="RND-6_FAMILY-22235";Tend="796";Tstart="3";shortTE="F";uid="de4e85ed-82be-452c-9e52-809e8f489089"
NC_042493.1	RepeatMasker	DNA/MULE-NOF	113679367	113679499	536	+	.	ID="RND-6_FAMILY-17294";Tend="353";Tstart="229";shortTE="F";uid="c3d9492b-3354-4c54-b34b-2516578c47bf"
NC_042493.1	RepeatMasker	Retroposon?	91856103	91856663	4313	+	.	ID="RND-6_FAMILY-2390";Tend="1363";Tstart="773";shortTE="F";uid="33b589d1-d896-410d-8a37-8739e6db31fd"
NC_042493.1	RepeatMasker	Retroposon?	98450107	98450873	5734	+	.	ID="RND-6_FAMILY-2390";Tend="2528";Tstart="1767";shortTE="F";uid="5689ad05-de12-4ca4-8b37-d6936e2d2265"
NC_042493.1	RepeatMasker	DNA/Ginger-1	116572747	116573158	1983	+	.	ID="rnd-6_family-14973";Tend="1520";Tstart="1142";shortTE="F";uid="4e368d62-c070-4c51-9c95-a8bb00a301e2"
NC_042493.1	RepeatMasker	DNA/Kolobok-E	124759577	124760023	2312	+	.	ID="RND-6_FAMILY-26970";Tend="2038";Tstart="1554";shortTE="F";uid="787eedfe-3796-4e72-be19-bde836193f51"
NC_042493.1	RepeatMasker	Unknown	3775552	3775906	1482	+	.	ID="RND-1_FAMILY-15";Tend="1237";Tstart="867";shortTE="F";uid="f442682e-6694-4890-8972-f1a230f1dd02"
NC_042493.1	RepeatMasker	Unknown	127716918	127717078	1119	+	.	ID="RND-6_FAMILY-6455";Tend="284";Tstart="125";shortTE="F";uid="1c0632d7-000b-4be7-bd79-a706ec197356"
NC_042493.1	RepeatMasker	DNA/hAT	65335674	65335885	482	+	.	ID="RND-6_FAMILY-1976";Tend="901";Tstart="685";shortTE="F";uid="5cf72e62-a4b6-477e-ae04-bc72f39be6b9"
NC_042493.1	RepeatMasker	DNA	60726787	60726894	406	+	.	ID="RND-6_FAMILY-13222";Tend="157";Tstart="60";shortTE="F";uid="130d24f5-acec-43d6-824f-0a71170df111"
NC_042493.1	RepeatMasker	DNA/hAT-Tip100	127064619	127064755	1080	+	.	ID="RND-6_FAMILY-3698";Tend="2258";Tstart="2115";shortTE="F";uid="5d20eb7c-77e3-4599-b27c-4c5d44dffe7f"
NC_042493.1	RepeatMasker	Retroposon?	48044747	48044848	565	+	.	ID="RND-5_FAMILY-3553";Tend="599";Tstart="499";shortTE="F";uid="5bb3a2b6-18d0-48ea-a738-b85cbe2bb546"
NC_042493.1	RepeatMasker	LTR/Copia	17625903	17626438	1766	+	.	ID="RND-6_FAMILY-18443";Tend="771";Tstart="316";shortTE="F";uid="08191fc2-ac81-4999-9eed-00da82140f5c"
NC_042493.1	RepeatMasker	DNA	75703993	75704130	626	+	.	ID="TTAA3_AP";Tend="327";Tstart="191";shortTE="F";uid="4beff27c-b725-4fc1-b03f-3466a4fa182a"
NC_042493.1	RepeatMasker	Unknown	43323617	43323736	996	+	.	ID="RND-5_FAMILY-1830";Tend="616";Tstart="496";shortTE="F";uid="6dc31510-1ab0-4141-8ee9-6cc49a50d293"
NC_042493.1	RepeatMasker	DNA/Ginger-1	93988448	93988865	2325	+	.	ID="RND-6_FAMILY-9672";Tend="1225";Tstart="813";shortTE="F";uid="bfd20740-1291-47fa-b8c9-afec56e7c65a"
NC_042493.1	RepeatMasker	DNA/Ginger-1	128399225	128399625	2481	+	.	ID="RND-6_FAMILY-3871";Tend="1316";Tstart="919";shortTE="F";uid="fe7ce949-ac17-47af-b120-f13702708ca1"
NC_042493.1	RepeatMasker	LINE/RTE-BovB	127942558	127942767	582	+	.	ID="RND-6_FAMILY-5376";Tend="1008";Tstart="803";shortTE="F";uid="8aacae7d-d6b2-402a-adef-4c31ad0e82d0"
NC_042493.1	RepeatMasker	DNA/Ginger-1	79055455	79055788	2393	+	.	ID="rnd-6_family-20286";Tend="1344";Tstart="1026";shortTE="F";uid="d9ea83b0-dc60-4514-a4eb-2fe839c590a5"
NC_042493.1	RepeatMasker	DNA/Kolobok-E	43306846	43306948	2418	+	.	ID="koloboke-4_ap";Tend="2554";Tstart="2451";shortTE="F";uid="6337ce2f-d29c-4915-bc57-83322145a729"
NC_042493.1	RepeatMasker	DNA/hAT-Charlie	61894260	61894474	1438	+	.	ID="DNA8-34_AP";Tend="194";Tstart="1";shortTE="F";uid="8e9b884e-b57d-4104-b31f-3d30faee412f"
NC_042493.1	RepeatMasker	Retroposon?	105284688	105286430	12399	+	.	ID="SINE2-1_AP";Tend="1770";Tstart="1";shortTE="F";uid="74dd93d6-0bb7-4923-a012-5ee1e86c3e9f"
NC_042493.1	RepeatMasker	DNA/hAT-hAT19	5010228	5010859	2721	+	.	ID="HAT-N6B_AP";Tend="614";Tstart="18";shortTE="F";uid="571d3a5b-b759-4db7-84af-078bc2a9835f"
NC_042493.1	RepeatMasker	Retroposon?	65364622	65364838	1732	+	.	ID="RND-6_FAMILY-7552";Tend="1010";Tstart="794";shortTE="F";uid="b63a42c1-a412-4a07-8286-bab319ac88a4"
NC_042493.1	RepeatMasker	RC/Helitron	43967807	43968127	2193	+	.	ID="RND-1_FAMILY-112";Tend="1201";Tstart="892";shortTE="F";uid="8ae760af-eec4-4823-b44d-ab0daffa9d80"
NC_042493.1	RepeatMasker	Unknown	85997670	85998252	2906	+	.	ID="RND-5_FAMILY-1285";Tend="1579";Tstart="947";shortTE="F";uid="68526aac-4811-44e3-8ea0-047ec7856313"
NC_042493.1	RepeatMasker	DNA/Kolobok-E	107957757	107957934	685	+	.	ID="KOLOBOKE-3_AP";Tend="5300";Tstart="5119";shortTE="F";uid="00230966-d074-480e-8a6c-f1b8b11187f1"
NC_042493.1	RepeatMasker	Unknown	75151655	75152968	4311	+	.	ID="RND-5_FAMILY-633";Tend="1665";Tstart="807";shortTE="F";uid="b2b8d4ba-5929-40a1-a8f7-d77832b035c4"
NC_042493.1	RepeatMasker	DNA/hAT-Tip100	109295625	109295795	1586	+	.	ID="RND-6_FAMILY-5644";Tend="1854";Tstart="1364";shortTE="F";uid="1ce09d18-1224-4226-8e0b-d50904b90ac3"
NC_042493.1	RepeatMasker	DNA	51944609	51944863	574	+	.	ID="DNAX-2_AP";Tend="327";Tstart="71";shortTE="F";uid="c0eb7dcd-b80e-4f10-988e-5b8365aba170"
NC_042493.1	RepeatMasker	DNA	101539846	101540675	5739	+	.	ID="RND-5_FAMILY-20";Tend="1441";Tstart="636";shortTE="F";uid="2ae84644-5de7-4cad-a16b-eb27b902af63"
NC_042493.1	RepeatMasker	Unknown	28669225	28670465	4172	+	.	ID="RND-5_FAMILY-199";Tend="1323";Tstart="98";shortTE="F";uid="4dfee5d5-5b80-402a-91fa-3a514af8a3c3"
NC_042493.1	RepeatMasker	DNA	56105049	56105464	499	+	.	ID="RND-6_FAMILY-13851";Tend="1499";Tstart="1072";shortTE="F";uid="0c116231-dff7-4c13-835e-9f70d887de91"
NC_042493.1	RepeatMasker	Unknown	60501831	60502214	2964	+	.	ID="RND-5_FAMILY-13222";Tend="1595";Tstart="1222";shortTE="F";uid="08550c4d-6348-44da-bce8-18d59659dc54"
NC_042493.1	RepeatMasker	Retroposon?	118776603	118776896	1840	+	.	ID="RND-6_FAMILY-8413";Tend="1704";Tstart="1400";shortTE="F";uid="20ad8a22-bd16-442b-bd98-bec4e331480a"
NC_042493.1	RepeatMasker	DNA/Ginger-1	38557249	38557627	1883	+	.	ID="rnd-4_family-641";Tend="1249";Tstart="778";shortTE="F";uid="e34d1151-6174-4b55-99b3-7032f7889021"
NC_042493.1	RepeatMasker	DNA/hAT-Tip100	8858420	8858669	470	+	.	ID="RND-6_FAMILY-7728";Tend="1463";Tstart="1250";shortTE="F";uid="952488aa-2b9b-4f5f-a1a3-76d47c9613c8"
NC_042493.1	RepeatMasker	DNA/hAT	114750830	114750972	1751	+	.	ID="rnd-5_family-4193";Tend="1001";Tstart="557";shortTE="F";uid="e58549fa-eb52-495d-adc7-c6eeb6f25409"
NC_042493.1	RepeatMasker	Unknown	3428331	3428816	2271	+	.	ID="RND-6_FAMILY-558";Tend="1418";Tstart="928";shortTE="F";uid="30324b50-6418-4461-ae48-5d65e01fed48"
NC_042493.1	RepeatMasker	Unknown	104250699	104250903	773	+	.	ID="RND-6_FAMILY-16421";Tend="1725";Tstart="1530";shortTE="F";uid="adfe3be1-c4e5-46f0-abfe-792c8183d240"
NC_042493.1	RepeatMasker	LINE/R1-LOA	40938949	40939578	908	+	.	ID="RND-5_FAMILY-2367";Tend="1551";Tstart="917";shortTE="F";uid="95eed908-c899-44c3-a17f-2fedeeefe55b"
NC_042493.1	RepeatMasker	Retroposon?	118911818	118912037	1143	+	.	ID="RND-6_FAMILY-11842";Tend="973";Tstart="777";shortTE="F";uid="eff9528d-f202-4c39-b2ef-6d9b0d879884"
NC_042493.1	RepeatMasker	LINE/R1	88312416	88313434	523	+	.	ID="SART-7_API";Tend="1949";Tstart="924";shortTE="F";uid="5816ac94-ba38-4e46-a730-cc1d08e3ee78"
NC_042493.1	RepeatMasker	DNA/MULE-NOF	122479564	122480100	558	+	.	ID="rnd-5_family-603";Tend="681";Tstart="261";shortTE="F";uid="7bacf356-d991-4d36-9feb-9b97f1d62a11"
NC_042493.1	RepeatMasker	DNA/hAT?	103776111	103776457	1515	+	.	ID="RND-5_FAMILY-1226";Tend="1335";Tstart="936";shortTE="F";uid="d868862b-fdaf-497f-b730-d3170c10bb63"
NC_042493.1	RepeatMasker	DNA/hAT	51324819	51325406	2889	+	.	ID="RND-6_FAMILY-45";TEgroup="ctg_1%7CRND-6_FAMILY-45%7C8";Tend="1711";Tstart="915";shortTE="F";uid="2fb2d820-7448-4769-bb22-954dfcb180a2"
NC_042493.1	RepeatMasker	Unknown	74100504	74101978	6600	+	.	ID="RND-1_FAMILY-259";Tend="1509";Tstart="68";shortTE="F";uid="24230179-4b8d-4960-a9dc-5814e364896c"
NC_042493.1	RepeatMasker	DNA/hAT-hAT19	104579111	104580141	7830	+	.	ID="HAT-N5_AP";Tend="1037";Tstart="1";shortTE="F";uid="6eb2136c-6e8e-4ae2-8196-20cc212aa272"
NC_042493.1	RepeatMasker	DNA/TcMar-m44	25787340	25787574	1056	+	.	ID="RND-5_FAMILY-3356";Tend="1420";Tstart="1146";shortTE="F";uid="0766f2c5-ad03-4fbd-af1c-2ac1e9749c82"
NC_042493.1	RepeatMasker	DNA/Ginger-1	38595901	38596040	844	+	.	ID="RND-6_FAMILY-14973";Tend="1463";Tstart="1338";shortTE="F";uid="2f86f61d-21a0-4467-865d-ba98d75a4cc0"
NC_042493.1	RepeatMasker	DNA/hAT	103480055	103480189	631	+	.	ID="RND-1_FAMILY-216";Tend="1025";Tstart="865";shortTE="F";uid="cae49f71-3738-4477-989c-1e681280ed11"
NC_042493.1	RepeatMasker	Unknown	24343753	24343974	1440	+	.	ID="RND-6_FAMILY-4862";Tend="1390";Tstart="1139";shortTE="F";uid="60194d2c-6700-493d-a1a3-2c6bcd1febb1"
NC_042493.1	RepeatMasker	DNA/hAT-hATm	36298563	36299633	544	+	.	ID="hat-4_lsal";Tend="2658";Tstart="644";shortTE="F";uid="1d0b7ae6-6cd7-4868-946e-2348777a3d82"
NC_042493.1	RepeatMasker	Unknown	13719937	13720154	1703	+	.	ID="RND-6_FAMILY-27642";Tend="1394";Tstart="1164";shortTE="F";uid="72d0ba19-faad-4d8c-b584-995a8bf8d012"
NC_042493.1	RepeatMasker	Unknown	35643394	35644214	5904	+	.	ID="RND-1_FAMILY-558";Tend="1372";Tstart="1";shortTE="F";uid="e69d1a42-6bd0-4949-bfe0-2db93a61dace"
NC_042493.1	RepeatMasker	Unknown	104993831	104994614	5170	+	.	ID="RND-6_FAMILY-725";Tend="1350";Tstart="565";shortTE="F";uid="cca46a6f-9815-4e34-9164-ef7decda6782"
NC_042493.1	RepeatMasker	DNA	130367708	130368300	4615	+	.	ID="RND-6_FAMILY-664";Tend="1514";Tstart="929";shortTE="F";uid="e2fbf9d5-55de-47ab-addf-3a4abbe72ef1"
NC_042493.1	RepeatMasker	Retroposon?	78086489	78086660	433	+	.	ID="RND-5_FAMILY-306";Tend="2371";Tstart="2198";shortTE="F";uid="1c1ba685-e219-4bea-aa22-0ebc64a02773"
NC_042493.1	RepeatMasker	DNA/MULE-MuDR	26940206	26940346	1081	+	.	ID="RND-6_FAMILY-19671";Tend="1006";Tstart="866";shortTE="F";uid="550245e8-f0e8-4bd5-aa3c-d03e55becbf7"
NC_042493.1	RepeatMasker	Unknown	101529468	101529588	415	+	.	ID="RND-6_FAMILY-3485";Tend="1034";Tstart="910";shortTE="F";uid="a19ed805-e05d-4589-9102-cc0e63e57cb0"
NC_042493.1	RepeatMasker	DNA/Kolobok-E	110802515	110802688	660	+	.	ID="RND-5_FAMILY-3759";Tend="828";Tstart="655";shortTE="F";uid="4fd20a3c-2cbb-41b7-9d6b-f25756f40543"
NC_042493.1	RepeatMasker	LINE/RTE-BovB	32261260	32261558	1059	+	.	ID="RND-5_FAMILY-4374";Tend="423";Tstart="123";shortTE="F";uid="d39f09b5-7871-4fd2-9db8-7803e2cd3802"
NC_042493.1	RepeatMasker	Unknown	122606249	122606379	472	+	.	ID="RND-1_FAMILY-161";Tend="1020";Tstart="895";shortTE="F";uid="53f8284c-35ee-4097-9ccc-9398c1019218"
NC_042493.1	RepeatMasker	DNA/Kolobok-E	100988337	100988624	688	+	.	ID="RND-6_FAMILY-9044";Tend="1901";Tstart="1627";shortTE="F";uid="6f7638ec-17e7-401b-8d8f-d9e564caba39"
NC_042493.1	RepeatMasker	Unknown	27562866	27563114	2113	+	.	ID="RND-1_FAMILY-393";Tend="1295";Tstart="1043";shortTE="F";uid="67c98a76-a1eb-4fad-80a0-e49ea5311e1d"
NC_042493.1	RepeatMasker	DNA	115919455	115919635	427	+	.	ID="RND-5_FAMILY-294";Tend="833";Tstart="649";shortTE="F";uid="5038f935-d074-4646-8a10-0848429ccdd3"
NC_042493.1	RepeatMasker	DNA/Kolobok-E	51294042	51294423	511	+	.	ID="RND-6_FAMILY-10629";TEgroup="ctg_1%7CRND-6_FAMILY-10629%7C1";Tend="1807";Tstart="1309";shortTE="T";uid="313158ff-b0b4-472d-8b68-63932348c96d"
NC_042493.1	RepeatMasker	DNA/hAT-Tip100	72547475	72547633	680	+	.	ID="RND-6_FAMILY-15278";Tend="1336";Tstart="1178";shortTE="F";uid="3fad8034-1409-499a-9f05-cc8fdc44c8f8"
NC_042493.1	RepeatMasker	LINE/Penelope	48634682	48634834	924	+	.	ID="RND-6_FAMILY-11755";Tend="446";Tstart="299";shortTE="F";uid="59f650f4-75cd-40e4-8557-86748d46c39e"
NC_042493.1	RepeatMasker	DNA/Kolobok-T2	1978980	1979260	2358	+	.	ID="KOLOBOK-2_AP";Tend="281";Tstart="1";shortTE="F";uid="7ffecf8b-bc62-4edb-ba90-7c880398ae88"
NC_042493.1	RepeatMasker	DNA	46904470	46905078	3806	+	.	ID="RND-6_FAMILY-12626";Tend="1509";Tstart="904";shortTE="F";uid="308dc188-2eb4-40d7-b9f0-941a360a3b40"
NC_042493.1	RepeatMasker	DNA	97581477	97582195	4727	+	.	ID="RND-6_FAMILY-38477";Tend="1729";Tstart="1027";shortTE="F";uid="7b70c776-a862-472c-932e-af44dc8e5dc1"
NC_042493.1	RepeatMasker	RC/Helitron	20037120	20037523	1275	+	.	ID="HELITRON-1_ETAL";Tend="592";Tstart="156";shortTE="F";uid="6a52972b-eac7-4b21-8e2a-7ac09454e263"
NC_042493.1	RepeatMasker	DNA/hAT-Tip100	11770463	11770581	817	+	.	ID="DNA8-106_AP";Tend="1365";Tstart="1256";shortTE="F";uid="512ac1d6-8fda-46c1-9c2b-a02fbb1a4f15"
NC_042493.1	RepeatMasker	DNA/TcMar-Tc1	56388498	56388707	600	+	.	ID="RND-6_FAMILY-20517";Tend="1416";Tstart="1242";shortTE="F";uid="7ffa51ab-96ad-47b4-abda-1be7ac31d5e4"
NC_042493.1	RepeatMasker	Unknown	92378768	92379481	3538	+	.	ID="RND-5_FAMILY-13823";Tend="1439";Tstart="739";shortTE="F";uid="eafca0d4-f0a3-445a-b01b-e36c39927239"
NC_042493.1	RepeatMasker	DNA/hAT-Ac	12510230	12510493	758	+	.	ID="RND-6_FAMILY-2792";Tend="1821";Tstart="1553";shortTE="F";uid="d7fcacb9-2d60-4ebf-8a13-032014e629cc"
NC_042493.1	RepeatMasker	DNA	86378272	86378524	508	+	.	ID="TTAA3_AP";Tend="250";Tstart="4";shortTE="F";uid="1430a6b4-f1c9-4e9f-a930-d824450f966b"
NC_042493.1	RepeatMasker	DNA/Ginger-1	31077418	31077554	634	+	.	ID="RND-6_FAMILY-954";Tend="1016";Tstart="852";shortTE="F";uid="c3a9e390-9715-4cee-87f7-2ce9efd71087"
NC_042493.1	RepeatMasker	DNA/hAT-Tip100	1160319	1160764	3357	+	.	ID="RND-6_FAMILY-11845";Tend="1493";Tstart="1051";shortTE="F";uid="15d93bac-770e-4901-b38f-8ca8e940d125"
NC_042493.1	RepeatMasker	DNA/Kolobok-E	62839837	62840018	620	+	.	ID="RND-6_FAMILY-10575";Tend="1120";Tstart="938";shortTE="F";uid="120833de-10da-483f-9530-7f382fb9a641"
NC_042493.1	RepeatMasker	Retroposon?	5131291	5131670	1265	+	.	ID="RND-6_FAMILY-728";Tend="1170";Tstart="819";shortTE="F";uid="351e0659-e980-4b9e-91e8-ad9dcf3c55e3"
NC_042493.1	RepeatMasker	RC/Helitron	74170201	74170335	653	+	.	ID="RND-4_FAMILY-667";Tend="1083";Tstart="942";shortTE="F";uid="2acf1399-8d83-45b0-99e1-66e92b817fdb"
NC_042493.1	RepeatMasker	Unknown	85187242	85188055	560	+	.	ID="RND-5_FAMILY-1947";TEgroup="ctg_1%7CRND-5_FAMILY-1947%7C3";Tend="1702";Tstart="841";shortTE="F";uid="cbbecdc2-4f83-43df-b854-03c1afb32d1a"
NC_042493.1	RepeatMasker	DNA/hAT-Tip100	125832139	125832529	1681	+	.	ID="RND-6_FAMILY-6776";Tend="1256";Tstart="850";shortTE="F";uid="02dad07a-2cff-446c-b578-d2635134cedf"
NC_042493.1	RepeatMasker	DNA/Ginger-1	125038207	125038498	1919	+	.	ID="RND-6_FAMILY-22402";Tend="1948";Tstart="1650";shortTE="F";uid="22f4f3b0-1345-47e3-a98d-5414f50d4bb9"
NC_042493.1	RepeatMasker	Unknown	109347745	109347970	1290	+	.	ID="RND-5_FAMILY-4855";Tend="1357";Tstart="1100";shortTE="F";uid="424c2331-23c0-4dfc-9909-56fb4e9ec1c6"
NC_042493.1	RepeatMasker	DNA/Kolobok-E	16594413	16594517	465	+	.	ID="KOLOBOKE-2_AP";Tend="1223";Tstart="1120";shortTE="F";uid="b2657058-8e83-4d23-ab97-2da9ccd9e12f"
NC_042493.1	RepeatMasker	LTR/Pao	77973476	77974092	565	+	.	ID="ROOA_I";Tend="3429";Tstart="2492";shortTE="F";uid="b3d9878f-a979-4608-ba43-2994f3ea7005"
NC_042493.1	RepeatMasker	DNA/Kolobok-E	93528763	93529088	855	+	.	ID="RND-1_FAMILY-417";Tend="2418";Tstart="2090";shortTE="F";uid="e17dea1d-2542-475f-b74b-61de73cfc2bb"
NC_042493.1	RepeatMasker	DNA/Kolobok-E	71319562	71320090	1732	+	.	ID="rnd-5_family-854";Tend="1613";Tstart="894";shortTE="F";uid="85bddc5f-75cf-4db5-b905-3e9c3c6e43fc"
NC_042493.1	RepeatMasker	DNA/Kolobok-E	18698577	18698790	669	+	.	ID="RND-5_FAMILY-504";Tend="2258";Tstart="2042";shortTE="F";uid="2d7ed9d9-2c58-4355-8f85-c6e4a0d1ff9e"
NC_042493.1	RepeatMasker	DNA/TcMar-Tc1	1663937	1664071	611	+	.	ID="RND-6_FAMILY-20517";Tend="1446";Tstart="1281";shortTE="F";uid="6bddae68-2328-4799-b2dd-bbf546c24678"
NC_042493.1	RepeatMasker	DNA	71493380	71493747	1283	+	.	ID="TTAA20_AP";Tend="663";Tstart="279";shortTE="F";uid="67167bdd-6ef3-43c2-8118-a9aabc313078"
NC_042493.1	RepeatMasker	DNA/hAT-hAT19	106855497	106855637	436	+	.	ID="HAT-N4_AP";Tend="142";Tstart="6";shortTE="F";uid="cf0d8138-af57-4308-bfa8-9f68776b2a82"
NC_042493.1	RepeatMasker	Retroposon?	120248741	120249500	5763	+	.	ID="RND-6_FAMILY-7552";Tend="2563";Tstart="1820";shortTE="F";uid="a713470d-1b74-4a8c-b7dc-8be6a60de156"
NC_042493.1	RepeatMasker	LINE/CR1	5723944	5725085	8636	+	.	ID="RND-6_FAMILY-21336";Tend="1549";Tstart="406";shortTE="F";uid="a5e041cd-19c8-4b39-a890-b8736f1e3964"
NC_042493.1	RepeatMasker	DNA/Ginger-1	68048901	68049917	3114	+	.	ID="rnd-6_family-20286";Tend="1833";Tstart="785";shortTE="F";uid="7838c38d-fb9b-4c35-9731-ba19554e7cc6"
NC_042493.1	RepeatMasker	DNA/MULE-NOF	75701925	75702639	4322	+	.	ID="RND-6_FAMILY-38230";Tend="1616";Tstart="902";shortTE="F";uid="a095f421-dc2d-44bd-873c-dc27535bc616"
NC_042493.1	RepeatMasker	DNA/P	54136826	54136940	866	+	.	ID="RND-6_FAMILY-3991";Tend="1350";Tstart="1228";shortTE="F";uid="cf5537eb-3121-494c-ae87-c576ad0b55fa"
NC_042493.1	RepeatMasker	Unknown	83165854	83166741	4654	+	.	ID="RND-6_FAMILY-17568";Tend="1792";Tstart="931";shortTE="F";uid="8b8c5091-b6cd-4b7d-862f-a995307cd5d2"
NC_042493.1	RepeatMasker	DNA	97530837	97530960	482	+	.	ID="RND-6_FAMILY-4804";Tend="863";Tstart="745";shortTE="F";uid="8d871f7c-cdb1-432d-9b8a-c432b5df1790"
NC_042493.1	RepeatMasker	DNA/Ginger-1	1109116	1109229	507	+	.	ID="RND-4_FAMILY-641";Tend="1527";Tstart="1407";shortTE="F";uid="203e511e-b75c-47c2-a113-35b6b2e499a6"
NC_042493.1	RepeatMasker	DNA	129933768	129933918	691	+	.	ID="RND-6_FAMILY-12626";Tend="1184";Tstart="1049";shortTE="F";uid="91ef20dc-2bf8-4d38-a959-6a61a653d385"
NC_042493.1	RepeatMasker	DNA/Kolobok-E	120110961	120111212	1702	+	.	ID="RND-6_FAMILY-923";Tend="765";Tstart="513";shortTE="F";uid="bb7c33d7-a03d-4790-a142-d9705ee7fea1"
NC_042493.1	RepeatMasker	DNA/Ginger-1	129358235	129358923	5124	+	.	ID="RND-6_FAMILY-51198";Tend="1472";Tstart="792";shortTE="F";uid="a958a933-5315-44c6-a62b-62648d603df9"
NC_042493.1	RepeatMasker	RC/Helitron	14216116	14216260	757	+	.	ID="RND-6_FAMILY-4171";Tend="651";Tstart="283";shortTE="F";uid="2b0e6f77-4ce6-44ac-a63a-3507c856a757"
NC_042493.1	RepeatMasker	Unknown	122256215	122256390	589	+	.	ID="RND-5_FAMILY-5028";Tend="660";Tstart="512";shortTE="F";uid="0a2a13b6-2811-4305-84a6-765fa907dc70"
NC_042493.1	RepeatMasker	DNA/Ginger-1	94337359	94338311	6639	+	.	ID="RND-6_FAMILY-20286";Tend="1906";Tstart="966";shortTE="F";uid="07d28bc9-3f9f-4e30-b338-209368381105"
NC_042493.1	RepeatMasker	DNA	78121187	78121454	1384	+	.	ID="RND-4_FAMILY-649";Tend="1348";Tstart="1093";shortTE="F";uid="0e896bb9-320b-4866-bd64-ae5bc69e275f"
NC_042493.1	RepeatMasker	Unknown	125301853	125302032	1022	+	.	ID="RND-6_FAMILY-10174";Tend="1333";Tstart="1154";shortTE="F";uid="e2882527-b30a-4d4b-ae79-7c8a9ed30e48"
NC_042493.1	RepeatMasker	Unknown	76768803	76769800	5849	+	.	ID="RND-5_FAMILY-5";Tend="1664";Tstart="716";shortTE="F";uid="d515c61a-4240-4454-b762-2ce5aab8eaed"
NC_042493.1	RepeatMasker	Retroposon?	42587106	42587494	1154	+	.	ID="RND-5_FAMILY-1426";Tend="1685";Tstart="1284";shortTE="F";uid="54fa9b6a-fc1a-4c41-a398-d115f62bec2d"
NC_042493.1	RepeatMasker	RC/Helitron	21695864	21696210	3643	+	.	ID="RND-1_FAMILY-6";TEgroup="ctg_1%7CRND-1_FAMILY-6%7C1";Tend="1661";Tstart="784";shortTE="F";uid="9b2a0f67-5738-441d-8ade-21315e5bd75f"
NC_042493.1	RepeatMasker	Retroposon?	60614301	60615153	4769	+	.	ID="RND-1_FAMILY-571";Tend="1586";Tstart="690";shortTE="F";uid="24571e7b-72b2-4592-b3ee-a6e627adc5a6"
NC_042493.1	RepeatMasker	DNA/hAT-Ac	123998799	123998997	781	+	.	ID="RND-6_FAMILY-1961";Tend="352";Tstart="121";shortTE="F";uid="8213d071-3244-4c19-9651-3d98ebce00a9"
NC_042493.1	RepeatMasker	RC/Helitron	61926302	61926449	712	+	.	ID="RND-6_FAMILY-2195";Tend="906";Tstart="740";shortTE="F";uid="4fa4c4fd-71e7-4057-8c15-7d0346e6bf97"
NC_042493.1	RepeatMasker	DNA/hAT	121077504	121077855	2180	+	.	ID="DNA8-101_AP";Tend="567";Tstart="190";shortTE="F";uid="061a5c0c-a631-4647-b8b5-0a147914a509"
NC_042493.1	RepeatMasker	DNA/MULE-MuDR	43382970	43383459	2999	+	.	ID="RND-6_FAMILY-6717";Tend="563";Tstart="104";shortTE="F";uid="e2590e24-9aee-43e5-a180-02de7c9df81c"
NC_042493.1	RepeatMasker	Unknown	17753810	17753970	527	+	.	ID="RND-6_FAMILY-5309";Tend="2348";Tstart="2191";shortTE="F";uid="f090ba7e-0a7f-48cb-9eb5-baa4fdf49bfc"
NC_042493.1	RepeatMasker	DNA/hAT-hAT19	3273201	3273515	839	+	.	ID="HAT-N7_AP";Tend="328";Tstart="1";shortTE="F";uid="421b5a5b-6d88-4103-b311-b10592d78cc1"
NC_042493.1	RepeatMasker	DNA/hAT-Charlie	1320	1761	493	+	.	ID="RND-6_FAMILY-11680";TEgroup="ctg_1%7CRND-6_FAMILY-11680%7C1";Tend="1756";Tstart="986";shortTE="T";uid="26f6dc58-fb2b-4e47-9c56-30776e89e976"
NC_042493.1	RepeatMasker	Unknown	21679595	21679921	1984	+	.	ID="RND-5_FAMILY-4664";Tend="1237";Tstart="893";shortTE="F";uid="14d2b71f-7a9e-4f99-824b-0aedac5290df"
NC_042493.1	RepeatMasker	DNA/MULE-NOF	66278015	66278237	1603	+	.	ID="RND-6_FAMILY-7533";Tend="1325";Tstart="1097";shortTE="F";uid="ac4e7f03-955a-47cf-aed2-31cdb7296531"
NC_042493.1	RepeatMasker	Retroposon?	113247159	113247679	2951	+	.	ID="RND-6_FAMILY-14959";Tend="1615";Tstart="1074";shortTE="F";uid="9e97c89b-303d-4e45-9671-b3a6e699582c"
NC_042493.1	RepeatMasker	DNA/Ginger-1	61513875	61514421	3529	+	.	ID="RND-4_FAMILY-641";Tend="1505";Tstart="972";shortTE="F";uid="7ab045a4-64bc-4c94-a0f8-f3db89380a25"
NC_042493.1	RepeatMasker	LTR/Gypsy	55844904	55846640	4005	+	.	ID="RND-6_FAMILY-14850";Tend="1690";Tstart="21";shortTE="F";uid="c9808573-9778-4236-828d-46d8e4e35127"
NC_042493.1	RepeatMasker	Unknown	15510048	15510555	4174	+	.	ID="RND-6_FAMILY-4924";Tend="1446";Tstart="935";shortTE="F";uid="34189b55-62f1-4e99-959c-8851f842cd43"
NC_042493.1	RepeatMasker	DNA/hAT-Tip100	90494042	90494289	1275	+	.	ID="DNA8-106_AP";Tend="722";Tstart="427";shortTE="F";uid="856fd7e5-d78a-45fc-afb4-cdcf2f8fcc0e"
NC_042493.1	RepeatMasker	DNA/Ginger-1	60138499	60139043	3485	+	.	ID="RND-4_FAMILY-641";Tend="1480";Tstart="942";shortTE="F";uid="204e93f4-f687-428e-806e-f9b1059a9f72"
NC_042493.1	RepeatMasker	DNA	86382745	86382867	984	+	.	ID="DNA3-5_AP";Tend="134";Tstart="1";shortTE="F";uid="5749b3e3-3b0f-4a2d-97fa-af2a9a6aa994"
NC_042493.1	RepeatMasker	LINE/R1	39795357	39795694	2237	+	.	ID="RND-4_FAMILY-680";Tend="1038";Tstart="691";shortTE="F";uid="223a6a18-1c83-49f6-95a6-e59b4128c8a0"
NC_042493.1	RepeatMasker	DNA/hAT-Ac	94615144	94616071	7446	+	.	ID="DNA8-14_AP";Tend="937";Tstart="1";shortTE="F";uid="303e5a8d-8cb9-4d7b-afcf-c9ef456f69bd"
NC_042493.1	RepeatMasker	DNA	98572447	98572661	1704	+	.	ID="RND-6_FAMILY-26786";Tend="1151";Tstart="939";shortTE="F";uid="6c10bfa8-c724-4a73-bd41-584c09aba42a"
NC_042493.1	RepeatMasker	DNA/hAT-Ac	7429297	7429474	502	+	.	ID="RND-1_FAMILY-188";Tend="1354";Tstart="1182";shortTE="F";uid="5be04c13-7aa4-475f-9eee-e46dff95eca4"
NC_042493.1	RepeatMasker	LINE/I-Jockey	53701149	53701294	565	+	.	ID="RND-5_FAMILY-651";Tend="1294";Tstart="1169";shortTE="F";uid="ba23b1f7-749c-433c-8c1a-ab7ae7da2aed"
NC_042493.1	RepeatMasker	Retroposon?	46222792	46223580	6212	+	.	ID="RND-6_FAMILY-7552";Tend="1737";Tstart="942";shortTE="F";uid="70a6a0a0-9a19-4d4f-bff9-e3f1db617e11"
NC_042493.1	RepeatMasker	Retroposon?	79500137	79501155	7734	+	.	ID="RND-6_FAMILY-2390";Tend="1801";Tstart="767";shortTE="F";uid="55e5b094-4c03-46c4-ad9b-a7bb01243330"
NC_042493.1	RepeatMasker	RC/Helitron	119096477	119096840	1433	+	.	ID="RND-6_FAMILY-23021";Tend="1708";Tstart="1217";shortTE="F";uid="40196653-20f2-4b01-8f06-925f9fcffa76"
NC_042493.1	RepeatMasker	DNA/Kolobok-E	97979025	97979425	2086	+	.	ID="RND-5_FAMILY-751";Tend="889";Tstart="462";shortTE="F";uid="59b81713-5ed9-4458-b08e-edd4f8bc69df"
NC_042493.1	RepeatMasker	DNA/hAT?	89887193	89887393	1188	+	.	ID="DNA8-60_AP";Tend="743";Tstart="539";shortTE="F";uid="47f22d15-af92-4873-aebf-a3cd5300b61c"
NC_042493.1	RepeatMasker	DNA	32526460	32528215	7980	+	.	ID="RND-5_FAMILY-12676";Tend="1661";Tstart="113";shortTE="F";uid="abe69ca4-d07d-4214-ada5-3312576f9622"
NC_042493.1	RepeatMasker	Retroposon?	105204881	105205112	965	+	.	ID="RND-6_FAMILY-11842";Tend="2223";Tstart="1973";shortTE="F";uid="8cf7b0d1-9a87-42a2-9833-77a2325783dc"
NC_042493.1	RepeatMasker	Unknown	42834875	42835065	708	+	.	ID="RND-6_FAMILY-573";Tend="1211";Tstart="1026";shortTE="F";uid="9b4ec625-dfd7-4f07-a00b-0e3234616634"
NC_042493.1	RepeatMasker	DNA/Ginger-1	104842822	104843347	2564	+	.	ID="RND-6_FAMILY-717";Tend="1770";Tstart="1207";shortTE="F";uid="21cfb6b9-895a-49d6-a398-a6994e4a8af2"
NC_042493.1	RepeatMasker	DNA/Maverick	91078414	91078911	514	+	.	ID="RND-6_FAMILY-9775";Tend="1672";Tstart="1240";shortTE="F";uid="4a47922d-ea45-4e69-a7c9-9357af6ea4e0"
NC_042493.1	RepeatMasker	DNA/hAT-Blackjack	12690069	12690237	812	+	.	ID="RND-6_FAMILY-1365";Tend="1452";Tstart="1285";shortTE="F";uid="da05afb8-f788-4b16-8987-1979be050e95"
NC_042493.1	RepeatMasker	DNA/Ginger-2	45306167	45306938	5991	+	.	ID="RND-6_FAMILY-366";Tend="790";Tstart="21";shortTE="F";uid="181580d6-428a-456a-9dc8-a1f4272a4207"
NC_042493.1	RepeatMasker	DNA	130420702	130421117	444	+	.	ID="DNA8-38_AP";TEgroup="ctg_1%7CDNA8-38_AP%7C8";Tend="486";Tstart="1";shortTE="T";uid="c341a06c-f179-4fb8-b55e-ae935a7ac0b1"
NC_042493.1	RepeatMasker	DNA/Kolobok-E	92941486	92941778	2084	+	.	ID="RND-6_FAMILY-3437";Tend="871";Tstart="555";shortTE="F";uid="6c2092ce-d559-4e31-8eaf-ec4ea5187ea7"
NC_042493.1	RepeatMasker	Unknown	28488860	28489234	1736	+	.	ID="RND-1_FAMILY-58";Tend="1327";Tstart="945";shortTE="F";uid="c800b2bd-d844-402b-972f-482c86af6595"
NC_042493.1	RepeatMasker	DNA	16114357	16114617	1564	+	.	ID="RND-5_FAMILY-2343";Tend="1419";Tstart="1138";shortTE="F";uid="181c7999-1103-4718-a147-7776f2802183"
NC_042493.1	RepeatMasker	DNA/Kolobok-E	62604746	62605218	2448	+	.	ID="RND-6_FAMILY-829";Tend="1261";Tstart="755";shortTE="F";uid="50d2e677-23ed-431f-98e5-57c0b2a3b425"
NC_042493.1	RepeatMasker	Unknown	94898570	94899012	2173	+	.	ID="RND-6_FAMILY-3829";Tend="1741";Tstart="1215";shortTE="F";uid="372a919e-3870-4f4e-b63e-2d0b89a77d17"
NC_042493.1	RepeatMasker	DNA/Kolobok-E	60493210	60493583	977	+	.	ID="RND-5_FAMILY-751";Tend="870";Tstart="463";shortTE="F";uid="113353bf-8a17-4f63-b9e2-1eb34bee5b3d"
NC_042493.1	RepeatMasker	DNA/Kolobok-E	67336303	67336505	837	+	.	ID="RND-5_FAMILY-751";Tend="642";Tstart="460";shortTE="F";uid="0b578f87-3b6c-4912-a4e9-b48f3d6a7b34"
NC_042493.1	RepeatMasker	Retroposon?	96788717	96788970	786	+	.	ID="RND-6_FAMILY-2390";Tend="2623";Tstart="2372";shortTE="F";uid="79492413-864d-4e0d-a941-1c413c942970"
NC_042493.1	RepeatMasker	DNA/Kolobok-E	8596258	8596483	930	+	.	ID="RND-6_FAMILY-3437";Tend="848";Tstart="620";shortTE="F";uid="6af71d67-9259-4d55-bca6-6537363e624f"
NC_042493.1	RepeatMasker	DNA/hAT	26481544	26482022	1826	+	.	ID="DNA8-105_AP";TEgroup="ctg_1%7CDNA8-105_AP%7C24";Tend="650";Tstart="1";shortTE="F";uid="8d72a419-8f72-471e-ac64-75692b07a4ef"
NC_042493.1	RepeatMasker	Unknown	113256350	113256880	1845	+	.	ID="RND-6_FAMILY-5392";Tend="1687";Tstart="1150";shortTE="F";uid="a72c253b-d9c4-44c9-9d1a-654cc2cddb8c"
NC_042493.1	RepeatMasker	DNA/Kolobok-E	63447634	63447886	1439	+	.	ID="KOLOBOKE-4_AP";Tend="4934";Tstart="4687";shortTE="F";uid="ae59b3a0-2c59-4a24-9b15-8bebb4a45076"
NC_042493.1	RepeatMasker	DNA/Ginger-2	58983549	58983831	1032	+	.	ID="RND-6_FAMILY-2796";Tend="1675";Tstart="1393";shortTE="F";uid="6351fd23-9eb6-4caf-bf16-28e3cf1c8ab1"
NC_042493.1	RepeatMasker	DNA	39631319	39631529	1873	+	.	ID="DNA8-57B_AP";Tend="213";Tstart="3";shortTE="F";uid="40eebd9a-9113-4181-b55a-190f51f22ce1"
NC_042493.1	RepeatMasker	DNA/hAT-Tip100	4331728	4332073	2253	+	.	ID="DNA8-13_AP";Tend="540";Tstart="181";shortTE="F";uid="c0dcb992-c639-47e0-a1b2-e23ddfbaa1c7"
NC_042493.1	RepeatMasker	DNA	34313191	34313297	478	+	.	ID="dna4-2_ap";Tend="765";Tstart="659";shortTE="F";uid="e15a9c3b-b0d7-42fe-9036-7314cdd68487"
NC_042493.1	RepeatMasker	Retroposon?	90656933	90658505	4821	+	.	ID="RND-6_FAMILY-7552";TEgroup="ctg_1%7CRND-6_FAMILY-7552%7C19";Tend="2580";Tstart="1";shortTE="F";uid="2bef2033-18fe-460d-bb4e-3d9568b3948f"
NC_042493.1	RepeatMasker	DNA/hAT-hAT19	94715771	94715880	777	+	.	ID="HAT-N2_AP";Tend="428";Tstart="312";shortTE="F";uid="01522c38-fb4d-4b75-b4b8-b28c67730479"
NC_042493.1	RepeatMasker	DNA/Kolobok-E	2708274	2708667	2041	+	.	ID="RND-5_FAMILY-2139";Tend="1060";Tstart="700";shortTE="F";uid="f7d70b6d-7dad-4c09-a28c-8402d1d52e13"
NC_042493.1	RepeatMasker	DNA/Ginger-1	71146716	71147253	3421	+	.	ID="RND-4_FAMILY-641";Tend="1460";Tstart="905";shortTE="F";uid="35925186-ec81-4425-9656-84fee6df7322"
NC_042493.1	RepeatMasker	DNA/hAT-hAT19	106628357	106628553	961	+	.	ID="RND-6_FAMILY-5373";Tend="1089";Tstart="903";shortTE="F";uid="b2f376b8-d413-4460-bd1f-8d9de3d7f0cf"
NC_042493.1	RepeatMasker	LINE/R1	76027986	76028578	460	+	.	ID="SART-9_API";TEgroup="ctg_1%7CSART-9_API%7C4";Tend="3670";Tstart="2813";shortTE="F";uid="e2264721-e2f3-4bf1-b872-03baec577386"
NC_042493.1	RepeatMasker	DNA/hAT-Charlie	117386507	117386840	492	+	.	ID="RND-6_FAMILY-8944";Tend="1583";Tstart="1253";shortTE="F";uid="fe628333-6cc8-4ab2-b5af-8dda9bdb1c9f"
NC_042493.1	RepeatMasker	DNA/hAT-Ac	90790118	90791152	8487	+	.	ID="RND-5_FAMILY-4136";Tend="1275";Tstart="229";shortTE="F";uid="0754442f-fc52-4e9f-800c-532c34559954"
NC_042493.1	RepeatMasker	Retroposon?	41708215	41709213	1126	+	.	ID="RND-6_FAMILY-11842";Tend="2242";Tstart="1232";shortTE="F";uid="516999e5-2229-4f8e-a7b9-4716f439337b"
NC_042493.1	RepeatMasker	DNA/hAT-Ac	3448278	3449179	7153	+	.	ID="DNA8-14_AP";Tend="937";Tstart="1";shortTE="F";uid="4bcbfb0c-0294-4fc9-9503-74387ade7736"
NC_042493.1	RepeatMasker	Retroposon?	117566220	117566381	1003	+	.	ID="RND-6_FAMILY-11842";Tend="923";Tstart="761";shortTE="F";uid="1e6e91cc-fca0-4354-94e2-d2379271de09"
NC_042493.1	RepeatMasker	Unknown	33946315	33946464	514	+	.	ID="RND-5_FAMILY-1591";Tend="969";Tstart="812";shortTE="F";uid="9e736a51-5a62-4f61-9bb1-65ceccb466bc"
NC_042493.1	RepeatMasker	DNA/hAT-Tip100	30828441	30828603	608	+	.	ID="DNA8-63_AP";Tend="168";Tstart="3";shortTE="F";uid="ef2cb854-0ef7-44ff-97a5-7f5771791ee8"
NC_042493.1	RepeatMasker	DNA/Kolobok-E	120663948	120665248	3177	+	.	ID="RND-6_FAMILY-923";TEgroup="ctg_1%7CRND-6_FAMILY-923%7C3";Tend="2633";Tstart="1278";shortTE="F";uid="e9f23369-de73-4cf9-98e5-8cbe06d96d87"
NC_042493.1	RepeatMasker	DNA/hAT-hAT19	38423203	38423355	459	+	.	ID="HAT-N4_AP";Tend="451";Tstart="298";shortTE="F";uid="214ebca9-7ce0-421f-a99d-3cedc292b1a6"
NC_042493.1	RepeatMasker	DNA/Kolobok-E	117967773	117968009	1632	+	.	ID="RND-6_FAMILY-9043";Tend="951";Tstart="708";shortTE="F";uid="c56cebbb-1759-423e-8a2b-86b2049d941e"
NC_042493.1	RepeatMasker	Unknown	74259093	74259988	5006	+	.	ID="RND-1_FAMILY-224";Tend="1571";Tstart="770";shortTE="F";uid="04964d8d-f2a3-4cad-9398-c0cc9b3d9c83"
NC_042493.1	RepeatMasker	DNA/hAT-Ac	123042068	123042289	954	+	.	ID="DNA8-20_AP";Tend="454";Tstart="216";shortTE="F";uid="c05f1ffc-c210-4dd4-8925-b509fc04d2db"
NC_042493.1	RepeatMasker	Unknown	14548693	14548889	779	+	.	ID="RND-6_FAMILY-451";Tend="786";Tstart="600";shortTE="F";uid="5db72f29-f063-4243-8ca9-8e661d416e43"
NC_042493.1	RepeatMasker	Unknown	106064716	106065003	557	+	.	ID="RND-5_FAMILY-7495";Tend="701";Tstart="450";shortTE="F";uid="60235bd8-697f-47a1-a1c5-76893f1978e8"
NC_042493.1	RepeatMasker	DNA/Ginger	113439256	113439405	452	+	.	ID="RND-6_FAMILY-2771";Tend="1670";Tstart="1531";shortTE="F";uid="febe3cfd-9aff-433d-b866-7cbee69d90fe"
NC_042493.1	RepeatMasker	Unknown	56286480	56286594	607	+	.	ID="RND-6_FAMILY-15174";Tend="685";Tstart="569";shortTE="F";uid="306f7ad8-b083-4422-b0e2-932ea89d623f"
NC_042493.1	RepeatMasker	Retroposon?	110447022	110447693	721	+	.	ID="RND-6_FAMILY-2390";Tend="2035";Tstart="1400";shortTE="F";uid="3158a269-3fb6-4fe0-943d-854807531bd1"
NC_042493.1	RepeatMasker	DNA	90458661	90458981	1274	+	.	ID="rnd-6_family-24941";Tend="1555";Tstart="1232";shortTE="F";uid="4bdb728d-5b88-457a-9912-e4508b120662"
NC_042493.1	RepeatMasker	DNA/Ginger-1	68865484	68866276	1768	+	.	ID="RND-6_FAMILY-22402";TEgroup="ctg_1%7CRND-6_FAMILY-22402%7C16";Tend="2059";Tstart="869";shortTE="F";uid="eb8b8ea7-221c-42ff-bb8f-2f2e4108d69b"
NC_042493.1	RepeatMasker	DNA/TcMar-Tc1	30667773	30670036	5945	+	.	ID="RND-6_FAMILY-20517";Tend="2281";Tstart="31";shortTE="F";uid="b5bdb89d-4d0d-448a-a511-5c1da80cdbe6"
NC_042493.1	RepeatMasker	DNA/PIF-Harbinger	40854572	40854992	718	+	.	ID="HARBINGER-2_LMI";Tend="430";Tstart="1";shortTE="F";uid="b0a23aaf-2354-4939-b542-efab64dbcfc5"
NC_042493.1	RepeatMasker	Unknown	67249573	67249732	689	+	.	ID="RND-6_FAMILY-8974";Tend="782";Tstart="660";shortTE="F";uid="c16e09e9-fcba-424d-91db-66f9c0553ee2"
NC_042493.1	RepeatMasker	RC/Helitron	93043435	93043563	466	+	.	ID="HELITRON-N4_PPO";Tend="130";Tstart="9";shortTE="F";uid="f3e87a11-90de-49c1-8763-ead0213c615f"
NC_042493.1	RepeatMasker	DNA/hAT-Tip100	108011731	108011883	764	+	.	ID="DNA8-87_AP";Tend="693";Tstart="549";shortTE="F";uid="73317607-e447-4e88-81ea-49ca874fd84b"
NC_042493.1	RepeatMasker	DNA/TcMar-Mariner	65636443	65636575	449	+	.	ID="mariner-n13_hsal";Tend="499";Tstart="379";shortTE="F";uid="c2fb9809-08a6-4cc5-bed0-3a1d843a94c6"
NC_042493.1	RepeatMasker	DNA/Sola-1	5081754	5082375	618	+	.	ID="sola1-4_ap";Tend="1982";Tstart="1578";shortTE="F";uid="7a5499c2-fecc-40e5-9ee3-21129a8c90c5"
NC_042493.1	RepeatMasker	LTR/Copia	66417192	66417454	420	+	.	ID="RND-1_FAMILY-179";Tend="781";Tstart="537";shortTE="F";uid="41fdbe16-9b8d-4701-a3d5-e9b06733f982"
NC_042493.1	RepeatMasker	DNA/Kolobok-E	114837742	114837917	718	+	.	ID="KOLOBOKE-3_AP";Tend="1993";Tstart="1811";shortTE="F";uid="7f40c832-ab53-49bd-9842-cc90e1f605ea"
NC_042493.1	RepeatMasker	DNA/hAT-Tip100	49094409	49094528	870	+	.	ID="DNA8-63_AP";Tend="129";Tstart="1";shortTE="F";uid="5ee447f9-96c8-4c9b-9c41-6b929a9ff58d"
NC_042493.1	RepeatMasker	DNA	111939915	111940047	692	+	.	ID="RND-6_FAMILY-2929";Tend="1225";Tstart="1101";shortTE="F";uid="39b7ef3f-9fe2-4524-abe9-512defb34404"
NC_042493.1	RepeatMasker	Unknown	112865912	112866615	3457	+	.	ID="RND-1_FAMILY-329";Tend="1579";Tstart="873";shortTE="F";uid="3c4f00a0-d488-445d-8450-e9e8d67589e9"
NC_042493.1	RepeatMasker	Retroposon?	94192921	94193097	676	+	.	ID="SINE2-1_AP";Tend="882";Tstart="699";shortTE="F";uid="e02a91e3-cf2e-40ad-ae00-49793ca443ff"
NC_042493.1	RepeatMasker	DNA	498778	499102	745	+	.	ID="DNA4-2_AP";Tend="530";Tstart="224";shortTE="F";uid="c1059d68-ab43-433a-85d1-a925a69cec89"
NC_042493.1	RepeatMasker	LTR/Copia	37538842	37539897	5984	+	.	ID="RND-1_FAMILY-179";Tend="1069";Tstart="7";shortTE="F";uid="02f0db79-78c2-4e35-b145-be16c4ec0bbd"
NC_042493.1	RepeatMasker	Satellite	82784446	82784795	961	+	.	ID="RND-6_FAMILY-38872";Tend="528";Tstart="187";shortTE="F";uid="90948d29-9ecf-43de-9d2a-11541a5a0bd7"
NC_042493.1	RepeatMasker	DNA/hAT-Ac	44605321	44606085	4690	+	.	ID="DNA8-99_AP";Tend="758";Tstart="1";shortTE="F";uid="884ae2cd-e70e-442a-a0ea-0b81803e16a4"
NC_042493.1	RepeatMasker	DNA/Ginger-1	13460392	13461191	4672	+	.	ID="RND-6_FAMILY-9672";Tend="1696";Tstart="813";shortTE="F";uid="06d676ad-3647-4918-8540-4ac70e1cc740"
NC_042493.1	RepeatMasker	DNA	11669938	11670682	4388	+	.	ID="DNA8-75_AP";TEgroup="ctg_1%7CDNA8-75_AP%7C1";Tend="667";Tstart="1";shortTE="F";uid="9496bd8e-db20-420a-a9b8-a7d05612521c"
NC_042493.1	RepeatMasker	Unknown	122522479	122523805	5151	+	.	ID="RND-6_FAMILY-727";Tend="1700";Tstart="574";shortTE="F";uid="d7148dfb-a07e-46bc-bbd5-79bf38fed1c2"
NC_042493.1	RepeatMasker	DNA/Sola-1	39313867	39314049	972	+	.	ID="RND-6_FAMILY-4714";Tend="946";Tstart="755";shortTE="F";uid="40b57d56-23fa-41c4-8f81-0db1a1f91571"
NC_042493.1	RepeatMasker	Unknown	74527648	74527810	997	+	.	ID="RND-5_FAMILY-10792";Tend="1023";Tstart="849";shortTE="F";uid="1ac0d46b-3f47-42b2-82df-3be79fc8d928"
NC_042493.1	RepeatMasker	LINE/RTE-BovB	103807203	103807630	590	+	.	ID="RND-5_FAMILY-2268";Tend="1358";Tstart="889";shortTE="F";uid="8b697091-e8d2-42a1-9c80-86adc336a117"
NC_042493.1	RepeatMasker	DNA/Ginger-1	7837189	7837291	2287	+	.	ID="RND-6_FAMILY-20286";Tend="2032";Tstart="1236";shortTE="F";uid="27b498c0-0087-46c4-ac21-fb783a324962"
NC_042493.1	RepeatMasker	DNA	102125840	102125981	474	+	.	ID="dna4-2_ap";Tend="268";Tstart="103";shortTE="F";uid="b085d901-c1bd-4c7a-81de-37140151da36"
NC_042493.1	RepeatMasker	DNA/MULE-MuDR	41016130	41016903	513	+	.	ID="mudr10x_ap";Tend="1380";Tstart="837";shortTE="F";uid="30aec99d-0bc0-4897-8f52-6c6e2a768a33"
NC_042493.1	RepeatMasker	DNA/Kolobok-E	58291851	58292221	2322	+	.	ID="RND-6_FAMILY-9043";Tend="1513";Tstart="1166";shortTE="F";uid="5dc0b952-d566-47df-957f-eb1083fedc5b"
NC_042493.1	RepeatMasker	DNA	56964429	56964614	494	+	.	ID="RND-5_FAMILY-597";Tend="1383";Tstart="1216";shortTE="F";uid="aa722e67-d1eb-47f2-9dd1-5ad71dde47ec"
NC_042493.1	RepeatMasker	Unknown	128074446	128075227	6796	+	.	ID="RND-1_FAMILY-432";Tend="1034";Tstart="252";shortTE="F";uid="2810b5d2-7ab3-41dd-9c5e-cf8078b03a15"
NC_042493.1	RepeatMasker	DNA/MULE-MuDR	104776594	104776873	1255	+	.	ID="RND-6_FAMILY-2802";Tend="1447";Tstart="1184";shortTE="F";uid="83c97992-71aa-4797-9574-aef76fe3068b"
NC_042493.1	RepeatMasker	DNA/Kolobok-E	117730715	117731148	2099	+	.	ID="KOLOBOKE-3_AP";Tend="2171";Tstart="1703";shortTE="F";uid="1f40b6a5-5854-436a-b982-2b40a07c3244"
NC_042493.1	RepeatMasker	LINE/I-Jockey	21754861	21755294	2709	+	.	ID="RND-6_FAMILY-3752";Tend="1658";Tstart="1227";shortTE="F";uid="0ea0bb18-33ab-43d5-b4e3-0dd4acbb9436"
NC_042493.1	RepeatMasker	Retroposon?	26211896	26212538	4713	+	.	ID="RND-6_FAMILY-14514";Tend="1030";Tstart="409";shortTE="F";uid="c141775e-3c3e-44c2-8222-599a69e4a331"
NC_042493.1	RepeatMasker	DNA/MULE-MuDR	70484238	70484431	1277	+	.	ID="DNA8-110_AP";Tend="196";Tstart="1";shortTE="F";uid="eedd037d-94eb-4a12-814e-6a70b1f4acdc"
NC_042493.1	RepeatMasker	DNA	14467326	14467811	3023	+	.	ID="RND-6_FAMILY-795";Tend="1460";Tstart="891";shortTE="F";uid="dcf7301e-f863-4300-83ef-0d8affa08972"
NC_042493.1	RepeatMasker	LINE/I-Jockey	12601948	12602371	2490	+	.	ID="RND-5_FAMILY-6111";Tend="1891";Tstart="1522";shortTE="F";uid="132fb0bc-4ca2-4cd6-86a9-8bf5b5a1f59b"
NC_042493.1	RepeatMasker	Unknown	92482077	92482479	2133	+	.	ID="RND-6_FAMILY-892";Tend="1421";Tstart="1018";shortTE="F";uid="b6da728e-260c-400a-9ac1-755d73eaaaa5"
NC_042493.1	RepeatMasker	DNA/MULE-MuDR	92969767	92970072	1083	+	.	ID="MUDR1X_AP";Tend="1900";Tstart="1587";shortTE="F";uid="d3e2100d-e691-454e-8666-4b7446431af1"
NC_042493.1	RepeatMasker	DNA/Kolobok-E	54442610	54442855	918	+	.	ID="RND-6_FAMILY-15442";Tend="1991";Tstart="1726";shortTE="F";uid="83a9e426-f740-4d1a-a2a7-bb88fdfa2bd0"
NC_042493.1	RepeatMasker	Unknown	10761075	10761556	3401	+	.	ID="RND-6_FAMILY-3599";Tend="1445";Tstart="960";shortTE="F";uid="7d3f6c91-c858-4e7a-abe8-e8e539702ac2"
NC_042493.1	RepeatMasker	LINE/L2	17987088	17987580	3934	+	.	ID="RND-5_FAMILY-1718";Tend="1387";Tstart="890";shortTE="F";uid="7d957cfc-f799-4087-ac02-eeffff4d31c4"
NC_042493.1	RepeatMasker	DNA	65080999	65081313	1859	+	.	ID="ttaa2b_ap";Tend="254";Tstart="1";shortTE="F";uid="7958e02d-a7c1-41f4-a51f-2a18d8f4bae9"
NC_042493.1	RepeatMasker	Unknown	116387488	116387920	1288	+	.	ID="RND-6_FAMILY-150";Tend="1131";Tstart="743";shortTE="F";uid="9055a804-e4e1-425f-a22b-1ccd13fec148"
NC_042493.1	RepeatMasker	RC/Helitron	20083462	20083731	1856	+	.	ID="RND-1_FAMILY-112";Tend="1197";Tstart="935";shortTE="F";uid="e1667fda-e1ba-4af4-a7f4-f7b1e3d778eb"
NC_042493.1	RepeatMasker	LINE/R1	26307915	26308361	2596	+	.	ID="RND-6_FAMILY-2539";Tend="932";Tstart="488";shortTE="F";uid="b9f6b3e9-1c80-44ad-9b5f-de673505245d"
NC_042493.1	RepeatMasker	DNA	69459190	69459595	2023	+	.	ID="RND-6_FAMILY-8931";Tend="1344";Tstart="892";shortTE="F";uid="52269b63-9904-4ee2-94c4-8b893004d678"
NC_042493.1	RepeatMasker	DNA	126370408	126370620	425	+	.	ID="RND-6_FAMILY-11787";Tend="1749";Tstart="1535";shortTE="F";uid="5d5bfe9e-b2d2-438a-9cb8-78099d2e74b8"
NC_042493.1	RepeatMasker	DNA/Kolobok-E	117154147	117155106	3526	+	.	ID="RND-5_FAMILY-2397";Tend="1628";Tstart="664";shortTE="F";uid="83ba5f2e-37d4-4b2e-8b3c-c89d021655e3"
NC_042493.1	RepeatMasker	Retroposon?	20222270	20222573	2602	+	.	ID="RND-6_FAMILY-7552";Tend="1116";Tstart="811";shortTE="F";uid="f91841da-0987-43c5-a792-07bd587d6d85"
NC_042493.1	RepeatMasker	DNA/Kolobok-E	4318368	4318504	686	+	.	ID="RND-4_FAMILY-542";Tend="1433";Tstart="1311";shortTE="F";uid="842e4d9b-b2ba-4f53-9b9d-e9de23bf13b9"
NC_042493.1	RepeatMasker	DNA	17442004	17442165	1013	+	.	ID="DNA8-30_AP";Tend="614";Tstart="450";shortTE="F";uid="4bff4d16-a9ad-4fbb-a1ca-7d41a6dcce20"
NC_042493.1	RepeatMasker	DNA/Ginger-1	79230853	79231375	693	+	.	ID="RND-6_FAMILY-8793";Tend="932";Tstart="449";shortTE="F";uid="dcafbf43-2049-44ff-9df7-ee6d3bc226df"
NC_042493.1	RepeatMasker	DNA/hAT-Tip100	13200027	13200175	1061	+	.	ID="DNA8-12_AP";Tend="207";Tstart="58";shortTE="F";uid="be1d92dc-3f7c-4010-a005-837d1e8541cd"
NC_042493.1	RepeatMasker	DNA/hAT	52710600	52710886	2573	+	.	ID="RND-1_FAMILY-165";Tend="1247";Tstart="961";shortTE="F";uid="4f129ea2-8cd6-4b40-9989-bf15db0d3864"
NC_042493.1	RepeatMasker	DNA	126298629	126298800	564	+	.	ID="TTAA13B_AP";Tend="210";Tstart="10";shortTE="F";uid="b58f7374-8c56-40b4-b3d0-55bba339a34d"
NC_042493.1	RepeatMasker	DNA/hAT	40597003	40597274	1944	+	.	ID="RND-1_FAMILY-165";Tend="1243";Tstart="957";shortTE="F";uid="b9ee5238-00e9-4e33-baeb-46faf93b0bf7"
NC_042493.1	RepeatMasker	Unknown	102036244	102036678	1411	+	.	ID="RND-5_FAMILY-4430";Tend="1304";Tstart="966";shortTE="F";uid="c27cefa8-845b-413b-b713-b6dc5867cfcf"
NC_042493.1	RepeatMasker	DNA/hAT	8418730	8419220	2668	+	.	ID="dna8-101_ap";Tend="583";Tstart="25";shortTE="F";uid="d253fc81-d7bb-4587-b22b-ef1265612d03"
NC_042493.1	RepeatMasker	DNA/hAT	109553932	109554187	778	+	.	ID="RND-5_FAMILY-62";Tend="1908";Tstart="1613";shortTE="F";uid="90070d98-5ed5-45b0-923c-8f38c1fc9fe5"
NC_042493.1	RepeatMasker	LINE/I	28612929	28613217	2385	+	.	ID="RND-5_FAMILY-1052";Tend="1527";Tstart="1238";shortTE="F";uid="a812f93b-eb55-46d4-8e1d-e41af7ea219d"
NC_042493.1	RepeatMasker	Retroposon?	44546828	44547204	721	+	.	ID="SINE2-1_AP";Tend="723";Tstart="335";shortTE="F";uid="10154a84-b865-4291-b1c4-512ae80804d7"
NC_042493.1	RepeatMasker	DNA	105636244	105636389	996	+	.	ID="TTAA24_AP";Tend="159";Tstart="1";shortTE="F";uid="59970247-1f76-407d-baee-04030b0ed618"
NC_042493.1	RepeatMasker	DNA/Ginger-1	107785734	107786970	6591	+	.	ID="rnd-6_family-9672";Tend="2032";Tstart="740";shortTE="F";uid="3e89c029-28cd-4ca8-aabd-2073db31adf4"
NC_042493.1	RepeatMasker	Retroposon?	75901139	75901498	1047	+	.	ID="RND-5_FAMILY-7341";Tend="1359";Tstart="1020";shortTE="F";uid="d1dbd875-0b0e-4e36-ad0d-72e8f98872ad"
NC_042493.1	RepeatMasker	DNA/Kolobok-E	57780297	57780472	640	+	.	ID="RND-6_FAMILY-18021";Tend="840";Tstart="680";shortTE="F";uid="4bb886d8-d3e7-4a8b-86f6-14f896435999"
NC_042493.1	RepeatMasker	DNA	54403342	54403514	1379	+	.	ID="RND-1_FAMILY-464";Tend="1136";Tstart="962";shortTE="F";uid="26c7a870-3c45-498d-b6a0-d4c5ba71a0dd"
NC_042493.1	RepeatMasker	DNA/Ginger-1	93203613	93204124	2929	+	.	ID="rnd-6_family-14973";Tend="1489";Tstart="963";shortTE="F";uid="4094fc8c-4043-445a-946b-e0da1eba7db7"
NC_042493.1	RepeatMasker	DNA/Kolobok-E	113357169	113357549	2340	+	.	ID="RND-6_FAMILY-9043";Tend="1513";Tstart="1156";shortTE="F";uid="2f424535-81ed-4821-ad97-6f0c72a63cc6"
NC_042493.1	RepeatMasker	DNA/hAT-Ac	72052658	72052942	1923	+	.	ID="DNA8-20_AP";Tend="324";Tstart="40";shortTE="F";uid="1e6f5d36-0de7-4a22-b047-fce2089c5b99"
NC_042493.1	RepeatMasker	LINE/CR1	58328077	58328585	1153	+	.	ID="RND-5_FAMILY-2521";Tend="1911";Tstart="1408";shortTE="F";uid="9127c2c5-a655-4f03-92a5-8c6ea8e7de90"
NC_042493.1	RepeatMasker	RC/Helitron	15459549	15460379	4988	+	.	ID="RND-5_FAMILY-13576";Tend="1484";Tstart="704";shortTE="F";uid="d657921f-a86b-4a38-97c6-308b96f7249d"
NC_042493.1	RepeatMasker	DNA/Kolobok-E	117161061	117162021	3503	+	.	ID="RND-5_FAMILY-2397";Tend="1628";Tstart="664";shortTE="F";uid="3a420d71-7a63-4633-93b1-8ec21a52b34b"
NC_042493.1	RepeatMasker	DNA/Ginger-1	76359258	76360113	7724	+	.	ID="rnd-6_family-9672";Tend="2034";Tstart="892";shortTE="F";uid="8cbf1f80-04aa-4d92-a3f5-f06338df370e"
NC_042493.1	RepeatMasker	DNA	206299	206672	1649	+	.	ID="DNA4-1_AP";Tend="822";Tstart="445";shortTE="F";uid="5969092e-42ef-4cdb-888c-7fb14a817278"
NC_042493.1	RepeatMasker	DNA/Ginger	87256061	87256944	2202	+	.	ID="RND-6_FAMILY-2771";Tend="2490";Tstart="1568";shortTE="F";uid="ad90deba-4aa3-40e2-87a3-348dd8def47a"
NC_042493.1	RepeatMasker	Unknown	106612083	106612239	449	+	.	ID="RND-6_FAMILY-16713";Tend="1546";Tstart="1394";shortTE="F";uid="564bac89-2a6e-4b27-9e3b-9901975924ec"
NC_042493.1	RepeatMasker	DNA/Ginger-1	53519940	53520179	1672	+	.	ID="RND-6_FAMILY-3871";Tend="1448";Tstart="1218";shortTE="F";uid="d9a82204-c9f4-4dfa-a830-81135c345eea"
NC_042493.1	RepeatMasker	Retroposon?	42931022	42931292	401	+	.	ID="RND-6_FAMILY-8646";Tend="1436";Tstart="1177";shortTE="F";uid="84b8c79e-f077-4eda-8b04-23698eb7ed2b"
NC_042493.1	RepeatMasker	Unknown	28074801	28074936	608	+	.	ID="RND-6_FAMILY-10174";Tend="1099";Tstart="962";shortTE="F";uid="016aac51-8685-4f52-97fe-de18d5d11a8d"
NC_042493.1	RepeatMasker	DNA	114316346	114316573	1394	+	.	ID="rnd-6_family-14385";Tend="1359";Tstart="1180";shortTE="F";uid="77bec2a9-4570-41d6-b927-39f62eb2bcd1"
NC_042493.1	RepeatMasker	DNA/hAT-hAT19	80486062	80486253	736	+	.	ID="RND-6_FAMILY-1230";Tend="734";Tstart="538";shortTE="F";uid="dcfba89c-c404-4e7a-905f-8bf1014eff43"
NC_042493.1	RepeatMasker	DNA/Kolobok-T2	20173312	20174277	2078	+	.	ID="KOLOBOK-1_AP";Tend="3453";Tstart="2488";shortTE="F";uid="343d0ad5-868a-470f-a685-59952906a196"
NC_042493.1	RepeatMasker	Retroposon?	29999191	29999460	430	+	.	ID="RND-5_FAMILY-3709";Tend="1965";Tstart="1690";shortTE="F";uid="52920396-56ba-4f69-8e73-1a231badbc6d"
NC_042493.1	RepeatMasker	Retroposon?	124042091	124042278	1082	+	.	ID="RND-5_FAMILY-2724";Tend="191";Tstart="1";shortTE="F";uid="baeb6375-f10a-416b-9a62-78c2ebcc3a6d"
NC_042493.1	RepeatMasker	DNA/Ginger-1	31709285	31709398	631	+	.	ID="RND-6_FAMILY-14973";Tend="1491";Tstart="1376";shortTE="F";uid="af180d7d-b261-416f-a336-1a5cf4a8ac34"
NC_042493.1	RepeatMasker	DNA/MULE-NOF	69165357	69166750	11113	+	.	ID="RND-6_FAMILY-12124";Tend="1487";Tstart="123";shortTE="F";uid="32834fa6-61c7-4ffe-acda-c887ccb58af0"
NC_042493.1	RepeatMasker	DNA/Sola-1	43955233	43955713	482	+	.	ID="SOLA1-7_AP";Tend="3052";Tstart="2566";shortTE="F";uid="e064366c-eb1c-43c1-b9e8-6cb3e38bbdec"
NC_042493.1	RepeatMasker	DNA/hAT-Tip100	74350445	74350691	1216	+	.	ID="RND-6_FAMILY-372";Tend="230";Tstart="10";shortTE="F";uid="a1366e62-7c16-47bc-8a84-98517b81e1d1"
NC_042493.1	RepeatMasker	DNA/Kolobok-T2	128537198	128537328	889	+	.	ID="KOLOBOK-2_AP";Tend="131";Tstart="1";shortTE="F";uid="185c644f-085f-4f6d-853a-1815a6b5e98a"
NC_042493.1	RepeatMasker	DNA	119748248	119749004	2342	+	.	ID="RND-6_FAMILY-14917";TEgroup="ctg_1%7CRND-6_FAMILY-14917%7C2";Tend="1839";Tstart="974";shortTE="F";uid="a06fdae1-a3d4-43cf-b19e-59b5ac78b514"
NC_042493.1	RepeatMasker	DNA/Ginger	21643084	21643433	1671	+	.	ID="RND-6_FAMILY-2771";Tend="1364";Tstart="1034";shortTE="F";uid="fc3b67a0-9fde-42fe-9bc4-5aa94e013ba6"
NC_042493.1	RepeatMasker	DNA/Ginger-1	106721718	106721909	757	+	.	ID="rnd-5_family-7031";Tend="1577";Tstart="1464";shortTE="F";uid="15879dbb-e851-4c52-88a6-9d5da509e159"
NC_042493.1	RepeatMasker	Unknown	57041273	57041583	702	+	.	ID="RND-1_FAMILY-185";Tend="1252";Tstart="959";shortTE="F";uid="7391056f-c584-43ba-90b2-545023bd99a2"
NC_042493.1	RepeatMasker	Unknown	107344683	107344783	687	+	.	ID="RND-1_FAMILY-58";Tend="1633";Tstart="1533";shortTE="F";uid="d2363206-735f-4c11-893a-6f04e10e8eba"
NC_042493.1	RepeatMasker	Unknown	84837568	84837923	2747	+	.	ID="RND-1_FAMILY-338";Tend="1294";Tstart="935";shortTE="F";uid="ae0c94de-d1a1-4e62-958a-67cf486b3dcc"
NC_042493.1	RepeatMasker	LINE/R1-LOA	96959803	96960510	653	+	.	ID="RND-6_FAMILY-581";TEgroup="ctg_1%7CRND-6_FAMILY-581%7C2";Tend="1265";Tstart="678";shortTE="T";uid="7fea8726-c8f1-4572-9963-4a0d6eea547e"
NC_042493.1	RepeatMasker	Unknown	21383532	21384102	1456	+	.	ID="RND-6_FAMILY-17568";TEgroup="ctg_1%7CRND-6_FAMILY-17568%7C3";Tend="1743";Tstart="1469";shortTE="F";uid="b067f366-d48c-443e-8edc-61c2e8283e42"
NC_042493.1	RepeatMasker	DNA/Merlin	43671414	43671640	463	+	.	ID="MERLIN-1_DT";Tend="1026";Tstart="800";shortTE="F";uid="9743db92-0108-4657-a98a-e9e1822edbbf"
NC_042493.1	RepeatMasker	Retroposon?	82022172	82022307	1004	+	.	ID="RND-6_FAMILY-3042";Tend="1023";Tstart="888";shortTE="F";uid="1b12203c-7f13-42a4-952f-10a67fb8a2e9"
NC_042493.1	RepeatMasker	RC/Helitron	55103210	55103407	498	+	.	ID="RND-6_FAMILY-7893";TEgroup="ctg_1%7CRND-6_FAMILY-7893%7C4";Tend="1629";Tstart="1431";shortTE="T";uid="9eb0401e-9607-4728-afe9-28920b797e8c"
NC_042493.1	RepeatMasker	Unknown	121393522	121393800	2213	+	.	ID="RND-5_FAMILY-2595";Tend="2089";Tstart="1811";shortTE="F";uid="a18bd1fd-0510-4fa1-aa17-11b86905dc6d"
NC_042493.1	RepeatMasker	Unknown	121437529	121437713	450	+	.	ID="RND-5_FAMILY-3850";Tend="1753";Tstart="1573";shortTE="F";uid="c3217949-2c49-4427-acec-8ba3d43db34c"
NC_042493.1	RepeatMasker	DNA/Ginger	36762641	36762931	658	+	.	ID="RND-6_FAMILY-2771";Tend="1860";Tstart="1566";shortTE="F";uid="cffee084-2b32-46b2-9695-8fa6b9c35691"
NC_042493.1	RepeatMasker	Retroposon?	891622	892244	5135	+	.	ID="RND-6_FAMILY-7552";Tend="1433";Tstart="812";shortTE="F";uid="46b168e6-f98e-4217-88bb-02e9ef84c0fb"
NC_042493.1	RepeatMasker	DNA/Ginger-1	89654635	89654823	792	+	.	ID="RND-6_FAMILY-22402";Tend="2668";Tstart="2468";shortTE="F";uid="0554ccd7-ee25-48a3-93b1-aece4f735823"
NC_042493.1	RepeatMasker	DNA/PIF-Harbinger	39345372	39345922	663	+	.	ID="ISL2EU-7_CFL";Tend="1971";Tstart="1419";shortTE="F";uid="952a6ce6-d604-49af-8b5a-c6ce9553c191"
NC_042493.1	RepeatMasker	DNA	64831253	64831789	2939	+	.	ID="RND-4_FAMILY-649";Tend="1369";Tstart="841";shortTE="F";uid="67eb77a6-4510-4a02-9d46-698b41c68c9a"
NC_042493.1	RepeatMasker	LINE/CR1	112830272	112830829	752	+	.	ID="RND-5_FAMILY-1677";Tend="798";Tstart="242";shortTE="F";uid="2e4a66ae-8837-458f-9b3c-3eb0153f31aa"
NC_042493.1	RepeatMasker	DNA	89310596	89310980	1609	+	.	ID="TTAA3C_AP";Tend="377";Tstart="1";shortTE="F";uid="cc52f97a-6366-4257-829c-4f240bd15774"
NC_042493.1	RepeatMasker	DNA	17190486	17190809	1401	+	.	ID="TTAA3_AP";Tend="402";Tstart="20";shortTE="F";uid="aa279fb6-80e1-482b-b5ee-06d0fed7427d"
NC_042493.1	RepeatMasker	DNA/Kolobok-E	36655321	36655485	996	+	.	ID="KOLOBOKE-3_AP";Tend="2196";Tstart="2033";shortTE="F";uid="121afd3f-5809-489e-bf39-2d85b2326b9b"
NC_042493.1	RepeatMasker	DNA/hAT	93262264	93263254	6847	+	.	ID="rnd-5_family-8723";Tend="1773";Tstart="876";shortTE="F";uid="fe59d1ac-4ac3-49a3-aaa7-ac45b17c5cec"
NC_042493.1	RepeatMasker	Retroposon?	62821330	62821638	2410	+	.	ID="RND-6_FAMILY-2390";Tend="2524";Tstart="2180";shortTE="F";uid="097d782c-ce03-41ef-9323-b44f706fb550"
NC_042493.1	RepeatMasker	DNA/Kolobok-E	26421549	26421735	667	+	.	ID="KOLOBOKE-3_AP";Tend="5299";Tstart="5092";shortTE="F";uid="02dfbbd6-0e67-4df3-8612-b9cb1f7050d0"
NC_042493.1	RepeatMasker	DNA/hAT	132280046	132280899	6450	+	.	ID="RND-6_FAMILY-15614";Tend="1625";Tstart="760";shortTE="F";uid="4862f097-8e83-4a12-b012-b30541481fb0"
NC_042493.1	RepeatMasker	DNA/hAT-Tip100	22180943	22181230	1070	+	.	ID="RND-6_FAMILY-5584";Tend="507";Tstart="213";shortTE="F";uid="33b73de6-a155-4998-816b-e381b7273f8e"
NC_042493.1	RepeatMasker	Retroposon?	100392907	100393178	528	+	.	ID="RND-6_FAMILY-8413";Tend="706";Tstart="421";shortTE="F";uid="6a6b4f79-0d3f-4450-b6dc-9756a66eefa7"
NC_042493.1	RepeatMasker	DNA/Kolobok-E	73156974	73157271	1392	+	.	ID="RND-6_FAMILY-15442";Tend="2217";Tstart="1873";shortTE="F";uid="5266b42a-1d98-435e-839f-6f1569e68952"
NC_042493.1	RepeatMasker	Unknown	103573723	103573886	1188	+	.	ID="RND-1_FAMILY-454";Tend="2016";Tstart="1860";shortTE="F";uid="c8073060-ffe1-481f-9007-9915b2cc0e6d"
NC_042493.1	RepeatMasker	DNA	112196420	112196631	1379	+	.	ID="RND-6_FAMILY-5617";Tend="1497";Tstart="1291";shortTE="F";uid="d8336d07-ca0c-4f94-8416-fe70cb45fd75"
NC_042493.1	RepeatMasker	DNA/Ginger-1	64733785	64733950	749	+	.	ID="RND-6_FAMILY-21700";Tend="1408";Tstart="1243";shortTE="F";uid="3d4442af-6764-4647-9946-b30be07d3ce9"
NC_042493.1	RepeatMasker	Unknown	108943891	108944082	861	+	.	ID="RND-3_FAMILY-73";Tend="1161";Tstart="957";shortTE="F";uid="a92f7ac7-f692-469e-bc67-8812a4f0af3f"
NC_042493.1	RepeatMasker	DNA/PIF-Spy	30999344	30999459	438	+	.	ID="ISL2EU-3N1_CFL";Tend="321";Tstart="205";shortTE="F";uid="66cb25df-1ad6-4e4d-aa94-8028bcd1e8ed"
NC_042493.1	RepeatMasker	DNA/Ginger-1	13340585	13341995	5138	+	.	ID="rnd-6_family-20286";Tend="2218";Tstart="776";shortTE="F";uid="4b16e4a6-ab8c-4689-a22e-bbb50faa50e5"
NC_042493.1	RepeatMasker	DNA/Maverick	129368075	129368286	598	+	.	ID="RND-1_FAMILY-160";Tend="883";Tstart="682";shortTE="F";uid="4bc2d8cb-aa4c-4cb8-8aad-91d654b483f1"
NC_042493.1	RepeatMasker	DNA	117575346	117575737	1598	+	.	ID="TTAA20_AP";Tend="663";Tstart="279";shortTE="F";uid="44049f71-003b-40e3-a446-d926c55d9ccc"
NC_042493.1	RepeatMasker	DNA/hAT-Ac	24007662	24008488	3061	+	.	ID="RND-6_FAMILY-9424";Tend="1187";Tstart="424";shortTE="F";uid="721e8f5b-2d59-439c-93d7-31a3e57f56a9"
NC_042493.1	RepeatMasker	DNA/hAT	20829721	20829900	462	+	.	ID="RND-6_FAMILY-15614";Tend="1659";Tstart="1485";shortTE="F";uid="1d6e008b-a8ac-43b2-b89c-ce6ff9fa31c0"
NC_042493.1	RepeatMasker	Retroposon?	58176058	58176349	3975	+	.	ID="RND-6_FAMILY-7552";Tend="1940";Tstart="716";shortTE="F";uid="d858a899-6050-4220-a6c8-dd2c2fdca5fd"
NC_042493.1	RepeatMasker	DNA/Ginger-1	27977902	27978220	862	+	.	ID="RND-6_FAMILY-14973";Tend="1489";Tstart="1193";shortTE="F";uid="7b847fe4-ab45-4796-8176-72436ffbad7d"
NC_042493.1	RepeatMasker	Unknown	111150298	111151656	11295	+	.	ID="RND-6_FAMILY-457";Tend="1451";Tstart="99";shortTE="F";uid="61bd64e4-72fa-493d-88d1-39464bf17238"
NC_042493.1	RepeatMasker	Retroposon?	55389428	55389735	892	+	.	ID="RND-5_FAMILY-1426";Tend="2511";Tstart="2198";shortTE="F";uid="72d2754e-9f93-4f39-bea8-66ed27b0fbf1"
NC_042493.1	RepeatMasker	DNA/Kolobok-E	114787158	114787440	1445	+	.	ID="RND-6_FAMILY-26970";Tend="1058";Tstart="771";shortTE="F";uid="de0e32cd-d00f-4b00-a0a6-a9150987679c"
NC_042493.1	RepeatMasker	DNA/hAT-Ac	36123758	36124392	3826	+	.	ID="RND-1_FAMILY-68";Tend="887";Tstart="191";shortTE="F";uid="73f2091a-018d-4ea1-ae7f-421e91571b7e"
NC_042493.1	RepeatMasker	DNA/Ginger	125538608	125539937	6675	+	.	ID="RND-6_FAMILY-2771";Tend="2051";Tstart="672";shortTE="F";uid="133b5b36-5187-4424-ac4c-3f0659db8f0c"
NC_042493.1	RepeatMasker	DNA/Kolobok-E	117968728	117969107	585	+	.	ID="koloboke-3_ap";TEgroup="ctg_1%7Ckoloboke-3_ap%7C1";Tend="5081";Tstart="4844";shortTE="T";uid="66424a25-b789-47b1-97d0-83b9254eee99"
NC_042493.1	RepeatMasker	LINE/L2	120965823	120966110	1097	+	.	ID="RND-5_FAMILY-4428";Tend="864";Tstart="586";shortTE="F";uid="6136c794-5d35-4e26-af48-b05d2dcb3215"
NC_042493.1	RepeatMasker	DNA/Kolobok-E	250357	250540	1492	+	.	ID="RND-6_FAMILY-18021";Tend="1596";Tstart="1412";shortTE="F";uid="f41d48ce-99b2-47a4-9beb-02fdff8721bf"
NC_042493.1	RepeatMasker	Unknown	42907120	42907888	1630	+	.	ID="RND-1_FAMILY-163";Tend="801";Tstart="28";shortTE="F";uid="85d4308f-48d1-4616-9b13-16a4bd4faf5c"
NC_042493.1	RepeatMasker	DNA	81804689	81805160	975	+	.	ID="ttaa2c_ap";Tend="423";Tstart="8";shortTE="F";uid="4eecb9a8-f093-438a-a72f-4c82246d5f9b"
NC_042493.1	RepeatMasker	DNA/Sola-1	121631524	121631773	1495	+	.	ID="RND-6_FAMILY-5129";Tend="1303";Tstart="1053";shortTE="F";uid="2c99abaf-c730-4cd1-aeac-a64f7e2963ac"
NC_042493.1	RepeatMasker	DNA/hAT-Tip100	91892464	91892596	926	+	.	ID="DNA8-106_AP";Tend="1366";Tstart="1241";shortTE="F";uid="c4186a84-ad1d-45d8-b6a2-35e44cdca71e"
NC_042493.1	RepeatMasker	Unknown	92260112	92260779	3478	+	.	ID="RND-6_FAMILY-10430";Tend="1558";Tstart="849";shortTE="F";uid="9531e486-d01b-42bd-ae66-2f517a2be86c"
NC_042493.1	RepeatMasker	DNA/hAT-Tip100	40715883	40716085	1571	+	.	ID="RND-6_FAMILY-3309";Tend="1058";Tstart="856";shortTE="F";uid="714f00ca-f708-4017-ac8d-84284f5dad0d"
NC_042493.1	RepeatMasker	Unknown	107002930	107003324	2300	+	.	ID="RND-1_FAMILY-298";Tend="960";Tstart="560";shortTE="F";uid="7f93f7e2-3fa9-495e-98ed-276fc4d6ff2b"
NC_042493.1	RepeatMasker	DNA	82374398	82374632	1901	+	.	ID="DNA8-5_AP";Tend="234";Tstart="1";shortTE="F";uid="af046a22-394d-447c-932e-17220fcbf8e3"
NC_042493.1	RepeatMasker	Retroposon?	102989362	102989575	480	+	.	ID="RND-5_FAMILY-3709";Tend="1636";Tstart="1406";shortTE="F";uid="20223ec2-aec8-4816-96da-5b7f630e0dbd"
NC_042493.1	RepeatMasker	DNA/hAT-Tip100	77087379	77087733	1797	+	.	ID="RND-6_FAMILY-31173";Tend="1323";Tstart="970";shortTE="F";uid="24ef0932-fdb1-49ff-bf97-6b077918bfeb"
NC_042493.1	RepeatMasker	DNA/Kolobok-E	7091262	7091597	1323	+	.	ID="RND-4_FAMILY-3163";Tend="1314";Tstart="975";shortTE="F";uid="b2da6a4a-abbb-4d2f-a30a-1548937d6a32"
NC_042493.1	RepeatMasker	DNA	18755517	18755782	578	+	.	ID="RND-5_FAMILY-13528";Tend="1091";Tstart="831";shortTE="F";uid="0a5538b3-e317-47e5-9622-8c3d44e9ad8d"
NC_042493.1	RepeatMasker	DNA/Kolobok-E	83629169	83630517	5940	+	.	ID="RND-6_FAMILY-15442";Tend="2223";Tstart="866";shortTE="F";uid="56c0cc01-607e-4c79-a7ce-b7e9ebfd9105"
NC_042493.1	RepeatMasker	Retroposon?	48237283	48237531	1232	+	.	ID="RND-6_FAMILY-11673";Tend="1647";Tstart="1364";shortTE="F";uid="c5d62485-5eba-4f8f-b0dd-65b98a330dc3"
NC_042493.1	RepeatMasker	DNA/Ginger-1	119946350	119946888	4180	+	.	ID="RND-6_FAMILY-3871";Tend="1445";Tstart="909";shortTE="F";uid="12138682-88c5-426c-8fd5-fc07284a0579"
NC_042493.1	RepeatMasker	DNA/hAT-Charlie	58422090	58422606	620	+	.	ID="RND-6_FAMILY-8944";Tend="1685";Tstart="1250";shortTE="F";uid="533e4feb-699c-4da3-a50c-7f314041341f"
NC_042493.1	RepeatMasker	DNA	65621979	65622347	2464	+	.	ID="TTAA3B_AP";Tend="435";Tstart="68";shortTE="F";uid="7c4fb744-e65b-4fb0-80be-48b8dde8078f"
NC_042493.1	RepeatMasker	DNA/Ginger-1	81614236	81614942	3278	+	.	ID="RND-6_FAMILY-9672";Tend="2290";Tstart="1572";shortTE="F";uid="77369104-16e7-4a56-abd4-1f708cb60b75"
NC_042493.1	RepeatMasker	DNA/Kolobok-E	81985299	81985502	1011	+	.	ID="RND-6_FAMILY-15442";Tend="1630";Tstart="1420";shortTE="F";uid="554bcb60-cefb-4d31-bb4f-70c3348b27cb"
NC_042493.1	RepeatMasker	LINE/I-Jockey	48955349	48955525	718	+	.	ID="RND-1_FAMILY-502";Tend="1523";Tstart="1346";shortTE="F";uid="9675dfb5-2823-4f37-9891-5c8da2811eef"
NC_042493.1	RepeatMasker	DNA/hAT	105339168	105339532	1628	+	.	ID="RND-5_FAMILY-583";Tend="1211";Tstart="832";shortTE="F";uid="4c815b1d-c77b-444d-be5e-4cb9e501fba8"
NC_042493.1	RepeatMasker	DNA/PIF-Harbinger	126357177	126357418	421	+	.	ID="isl2eu-7_cfl";Tend="1662";Tstart="1199";shortTE="F";uid="0c5b3203-1a6f-414c-8aa6-5837272820e8"
NC_042493.1	RepeatMasker	DNA/hAT-Ac	65206163	65209230	18547	+	.	ID="RND-6_FAMILY-22541";Tend="2945";Tstart="185";shortTE="F";uid="798d393d-9b71-4103-a4f5-11747c8d9e70"
NC_042493.1	RepeatMasker	Retroposon?	82171365	82171473	461	+	.	ID="SINE2-2_AP";Tend="1335";Tstart="1231";shortTE="F";uid="d773aff6-831b-4c9a-896c-f2f3438cd9bb"
NC_042493.1	RepeatMasker	DNA/Kolobok-E	53591660	53592103	1456	+	.	ID="rnd-6_family-15442";Tend="1149";Tstart="760";shortTE="F";uid="37c188f7-23be-44e4-9434-01d0104df34c"
NC_042493.1	RepeatMasker	DNA/hAT	122415134	122415251	424	+	.	ID="RND-5_FAMILY-8723";TEgroup="ctg_1%7CRND-5_FAMILY-8723%7C2";Tend="1807";Tstart="1681";shortTE="T";uid="1dcbe38d-de33-4252-a033-38c700e9e77e"
NC_042493.1	RepeatMasker	Unknown	126498215	126498568	1866	+	.	ID="RND-6_FAMILY-2011";Tend="1479";Tstart="1130";shortTE="F";uid="06ae94a4-a268-4eda-9065-3d50fc584765"
NC_042493.1	RepeatMasker	DNA/hAT-Charlie	72586759	72587925	3965	+	.	ID="RND-1_FAMILY-394";Tend="1840";Tstart="738";shortTE="F";uid="f62983eb-7dca-47fc-b2c7-09a0cd4abffa"
NC_042493.1	RepeatMasker	Unknown	101457803	101458685	2225	+	.	ID="RND-5_FAMILY-542";Tend="1446";Tstart="621";shortTE="F";uid="1b852b4b-60fe-427a-b5a7-619f82a43eb2"
NC_042493.1	RepeatMasker	DNA/Sola-1	102675390	102675755	2746	+	.	ID="RND-1_FAMILY-271";Tend="2984";Tstart="2611";shortTE="F";uid="ad4f5e2f-3710-41b7-a5c1-b07d2756115c"
NC_042493.1	RepeatMasker	DNA/hAT-hAT19	108524664	108524796	407	+	.	ID="dna8-49_ap";Tend="864";Tstart="755";shortTE="F";uid="994cb782-a028-4764-af4f-82d55606e853"
NC_042493.1	RepeatMasker	DNA/hAT-hAT19	183111	183284	1051	+	.	ID="RND-5_FAMILY-9168";Tend="660";Tstart="471";shortTE="F";uid="329f236b-d5b5-4480-9834-41a4b9769777"
NC_042493.1	RepeatMasker	DNA	34818505	34818689	578	+	.	ID="RND-6_FAMILY-14917";Tend="1353";Tstart="1181";shortTE="F";uid="15e14a2c-c7b0-46c8-aae7-1e1f4017f631"
NC_042493.1	RepeatMasker	Unknown	104574401	104575190	6113	+	.	ID="RND-5_FAMILY-2033";Tend="1177";Tstart="386";shortTE="F";uid="87ab53c4-5497-46c0-b83c-6b52a220a1f7"
NC_042493.1	RepeatMasker	DNA/hAT-Ac	93414854	93415226	1119	+	.	ID="RND-5_FAMILY-932";Tend="1287";Tstart="924";shortTE="F";uid="75663804-edd8-4f0d-b79a-2ee3ff97e3b8"
NC_042493.1	RepeatMasker	DNA/hAT	35771465	35771604	447	+	.	ID="RND-6_FAMILY-22715";Tend="1162";Tstart="1023";shortTE="F";uid="79152628-4fa2-4d74-8d5a-fdb98fcdc09d"
NC_042493.1	RepeatMasker	DNA/hAT-hATm	124325334	124325806	1320	+	.	ID="RND-6_FAMILY-5163";Tend="1363";Tstart="919";shortTE="F";uid="3fb39d99-e9fa-404a-9730-bfc79e25e07f"
NC_042493.1	RepeatMasker	RC/Helitron	130165351	130165560	1376	+	.	ID="RND-1_FAMILY-6";Tend="1858";Tstart="1487";shortTE="F";uid="b3885279-ed9e-4b93-a7a5-ac7183a6747b"
NC_042493.1	RepeatMasker	DNA/MULE-MuDR	3829009	3829570	2801	+	.	ID="MUDR6X_AP";Tend="1667";Tstart="1114";shortTE="F";uid="57ab914d-ab38-4be9-b3aa-ab64aab744cd"
NC_042493.1	RepeatMasker	LTR/Pao	105626576	105627012	482	+	.	ID="BEL-11_CQ-I";Tend="5881";Tstart="5448";shortTE="F";uid="08be316a-edf2-4ecc-83a0-6cbe8646f35c"
NC_042493.1	RepeatMasker	DNA/Ginger-1	93917616	93917838	807	+	.	ID="GINGER1-1_AP";Tend="5192";Tstart="4978";shortTE="F";uid="1dc953ea-d5ad-4ffb-abf8-c00c25175774"
NC_042493.1	RepeatMasker	RC/Helitron	20922265	20922478	1030	+	.	ID="RND-6_FAMILY-2195";Tend="1349";Tstart="1132";shortTE="F";uid="055a99e7-a1bb-4352-aea6-841d72d79026"
NC_042493.1	RepeatMasker	DNA/Kolobok-T2	29441619	29441966	952	+	.	ID="KOLOBOK-1_AP";Tend="3377";Tstart="3030";shortTE="F";uid="64b6100b-714d-4e59-9131-e9a01a7fc81e"
NC_042493.1	RepeatMasker	Retroposon?	16573387	16573561	1064	+	.	ID="RND-5_FAMILY-7341";Tend="1899";Tstart="1722";shortTE="F";uid="0d0173fe-39fd-443f-a87c-823b63157136"
NC_042493.1	RepeatMasker	Unknown	97759181	97759324	1035	+	.	ID="RND-6_FAMILY-19723";Tend="827";Tstart="676";shortTE="F";uid="eb37b18d-6a40-4cdc-997d-dc6c9c11c842"
NC_042493.1	RepeatMasker	DNA/hAT-Tip100	132199478	132200650	2867	+	.	ID="RND-1_FAMILY-414";TEgroup="ctg_1%7CRND-1_FAMILY-414%7C3";Tend="1824";Tstart="576";shortTE="F";uid="9790fade-fe60-4732-906d-c00dbc0eac78"
NC_042493.1	RepeatMasker	DNA/Ginger-1	18062808	18063026	1229	+	.	ID="RND-6_FAMILY-14973";Tend="1160";Tstart="954";shortTE="F";uid="61c984eb-9148-45a8-8542-bbd1b848edb4"
NC_042493.1	RepeatMasker	DNA/hAT	108260432	108260692	551	+	.	ID="RND-1_FAMILY-216";Tend="1692";Tstart="1419";shortTE="F";uid="52f0c6a2-d54f-4ac9-a913-55c921802862"
NC_042493.1	RepeatMasker	DNA/Ginger	85713400	85714124	3586	+	.	ID="RND-6_FAMILY-2771";Tend="2158";Tstart="1429";shortTE="F";uid="139a6ca3-bcbb-4c62-a899-8b32320d4a84"
NC_042493.1	RepeatMasker	DNA/Ginger-1	16307259	16308541	5957	+	.	ID="RND-6_FAMILY-9672";Tend="2282";Tstart="916";shortTE="F";uid="b4603cd3-a0aa-4554-adfd-61bcb849ab4a"
NC_042493.1	RepeatMasker	DNA/Ginger-1	126792687	126793574	1838	+	.	ID="RND-6_FAMILY-1559";Tend="1685";Tstart="789";shortTE="F";uid="7c040492-dbc7-46d0-9bf9-dbce9c41ccfa"
NC_042493.1	RepeatMasker	Unknown	91566393	91567353	2132	+	.	ID="RND-6_FAMILY-42266";Tend="1615";Tstart="697";shortTE="F";uid="fd110f2a-6d5a-4dc7-9935-fad063ae7df4"
NC_042493.1	RepeatMasker	Unknown	130350231	130350633	2154	+	.	ID="RND-5_FAMILY-1573";Tend="1187";Tstart="783";shortTE="F";uid="b19181d9-9c8d-49db-896a-e14380d791e2"
NC_042493.1	RepeatMasker	DNA/Kolobok-E	130287382	130287748	2259	+	.	ID="RND-6_FAMILY-9043";Tend="1508";Tstart="1157";shortTE="F";uid="f8c864f1-c26c-482d-a8c7-06d006bac001"
NC_042493.1	RepeatMasker	DNA	122821021	122821354	1120	+	.	ID="dna4-1_ap";Tend="500";Tstart="136";shortTE="F";uid="17c71c21-ced7-476e-b7d5-9c9aa6855bc0"
NC_042493.1	RepeatMasker	DNA/Ginger	6922753	6923071	2161	+	.	ID="RND-6_FAMILY-2771";Tend="2112";Tstart="1793";shortTE="F";uid="825a0178-3b4f-432b-89f6-0c1fc6cfed46"
NC_042493.1	RepeatMasker	Unknown	121334195	121334297	674	+	.	ID="RND-1_FAMILY-224";Tend="1175";Tstart="1073";shortTE="F";uid="c8e3e0d2-7436-4e9e-84bf-bb0f4073bb47"
NC_042493.1	RepeatMasker	Unknown	106551748	106551940	1550	+	.	ID="RND-6_FAMILY-2919";Tend="1204";Tstart="1011";shortTE="F";uid="9c22f0b5-3d02-46fd-b7a3-8840cd2f2bf5"
NC_042493.1	RepeatMasker	DNA/Ginger-1	107369109	107369252	635	+	.	ID="RND-6_FAMILY-22402";Tend="2654";Tstart="2520";shortTE="F";uid="dc42c92c-7b0a-4a53-abd7-8630fb05df6a"
NC_042493.1	RepeatMasker	DNA/Kolobok-E	86141482	86141809	1481	+	.	ID="RND-6_FAMILY-15442";Tend="2219";Tstart="1876";shortTE="F";uid="34a20439-101a-4000-95ce-329ad439372d"
NC_042493.1	RepeatMasker	DNA	114276193	114276451	804	+	.	ID="TTAA2C_AP";Tend="423";Tstart="155";shortTE="F";uid="8412a38c-3be2-492c-8bb0-027199ed5154"
NC_042493.1	RepeatMasker	LINE/I-Jockey	20638860	20639022	426	+	.	ID="HALYOMORPHA_HALYS-1_FAMILY-401";Tend="357";Tstart="194";shortTE="F";uid="93f2b486-4bb8-45be-885a-566170dc8be4"
NC_042493.1	RepeatMasker	Retroposon?	107007038	107007218	566	+	.	ID="RND-6_FAMILY-1362";Tend="762";Tstart="568";shortTE="F";uid="eeb489e8-02a5-474b-a39f-588887eb56a6"
NC_042493.1	RepeatMasker	DNA	25506411	25506973	4047	+	.	ID="RND-6_FAMILY-8494";Tend="1528";Tstart="963";shortTE="F";uid="27035231-179f-483b-94e5-236ccad2348d"
NC_042493.1	RepeatMasker	DNA/hAT-Ac	914038	914269	699	+	.	ID="RND-6_FAMILY-24053";Tend="425";Tstart="188";shortTE="F";uid="21b2d0df-a759-40a1-a3b4-795f0a19d5c8"
NC_042493.1	RepeatMasker	Unknown	11543028	11543620	1611	+	.	ID="RND-6_FAMILY-17568";TEgroup="ctg_1%7CRND-6_FAMILY-17568%7C1";Tend="1883";Tstart="984";shortTE="F";uid="3ba2e6ac-e20c-4fbb-9037-0e4640d78278"
NC_042493.1	RepeatMasker	Retroposon?	16040545	16041182	4652	+	.	ID="SINE2-1_AP";Tend="1100";Tstart="460";shortTE="F";uid="01a2119d-2fc9-4291-a46e-6148d750e5f9"
NC_042493.1	RepeatMasker	DNA/Kolobok-E	124684797	124685693	6443	+	.	ID="RND-6_FAMILY-26970";Tend="1518";Tstart="619";shortTE="F";uid="db858ca4-2d8b-4682-b4d2-2a68cf8fa9cd"
NC_042493.1	RepeatMasker	DNA/hAT	131678	131902	651	+	.	ID="DNA8-74_AP";Tend="266";Tstart="1";shortTE="F";uid="c559a7e8-0503-4945-95f9-563cf0f46af3"
NC_042493.1	RepeatMasker	Retroposon?	13914727	13914909	966	+	.	ID="RND-6_FAMILY-6254";Tend="649";Tstart="485";shortTE="F";uid="46bfc5af-ac34-4183-9ad6-97f44244415b"
NC_042493.1	RepeatMasker	DNA	97917685	97917842	1401	+	.	ID="DNA4-5_AP";Tend="158";Tstart="1";shortTE="F";uid="4b8adab6-bcd0-4397-ba44-f3c87fd9a554"
NC_042493.1	RepeatMasker	DNA/hAT?	68818132	68818599	1728	+	.	ID="RND-5_FAMILY-1226";Tend="1386";Tstart="910";shortTE="F";uid="1db8487c-73cf-4f57-9046-78e04674af84"
NC_042493.1	RepeatMasker	DNA/Kolobok-E	47181033	47181219	895	+	.	ID="RND-6_FAMILY-829";Tend="1176";Tstart="687";shortTE="F";uid="63a45bbc-e096-496b-8b7f-3ac6a09cbc5d"
NC_042493.1	RepeatMasker	DNA/Kolobok-E	17222871	17223219	1013	+	.	ID="RND-6_FAMILY-829";Tend="1564";Tstart="1170";shortTE="F";uid="c7f8319b-234a-4eca-a850-5e2bd30caf02"
NC_042493.1	RepeatMasker	DNA/Kolobok-E	125220780	125220989	498	+	.	ID="RND-6_FAMILY-1999";Tend="891";Tstart="689";shortTE="F";uid="ff6fbc18-69de-4824-a8da-c536d5f34be1"
NC_042493.1	RepeatMasker	Retroposon?	94629879	94630084	732	+	.	ID="SINE2-1_AP";Tend="1120";Tstart="913";shortTE="F";uid="796f4d17-6464-4c88-9811-1dd217bdb6d1"
NC_042493.1	RepeatMasker	DNA/Ginger-1	127855571	127856127	3707	+	.	ID="rnd-5_family-5803";Tend="1314";Tstart="729";shortTE="F";uid="1eaf0886-2a97-4f1d-ad18-5b2e8b4cdfe1"
NC_042493.1	RepeatMasker	RC/Helitron	20686494	20686608	529	+	.	ID="HELITRON-3_RPR";Tend="3180";Tstart="3068";shortTE="F";uid="a5b7f9a6-c420-43e4-b63e-e517d8395c3c"
NC_042493.1	RepeatMasker	DNA/Ginger-1	56310070	56310213	485	+	.	ID="RND-6_FAMILY-6101";Tend="1296";Tstart="933";shortTE="F";uid="7bd0470d-192b-4e62-b73f-1d32e9ad9730"
NC_042493.1	RepeatMasker	LTR/Gypsy	54946764	54947659	3462	+	.	ID="RND-6_FAMILY-2544";Tend="1743";Tstart="853";shortTE="F";uid="6be3e3f0-233c-4e2d-81b1-fb1ef5fd1e5e"
NC_042493.1	RepeatMasker	DNA/hAT	26768994	26769511	3492	+	.	ID="RND-6_FAMILY-15614";Tend="1624";Tstart="1090";shortTE="F";uid="8372f1c5-582f-453c-9851-cf5e97a86fc9"
NC_042493.1	RepeatMasker	RC/Helitron	48816456	48816839	3380	+	.	ID="RND-1_FAMILY-11";Tend="1063";Tstart="684";shortTE="F";uid="e7694b88-a4ee-4261-96b2-8a3f6308a435"
NC_042493.1	RepeatMasker	DNA	99070329	99070536	485	+	.	ID="RND-6_FAMILY-5647";Tend="1725";Tstart="1520";shortTE="F";uid="96e85d2d-f9f0-4850-a321-204c9f444ca2"
NC_042493.1	RepeatMasker	Unknown	82464833	82465079	1880	+	.	ID="RND-1_FAMILY-185";Tend="1253";Tstart="999";shortTE="F";uid="c1f8080c-27ed-4bac-8ebe-23a9a90fa726"
NC_042493.1	RepeatMasker	DNA/Ginger-1	34027942	34028524	2981	+	.	ID="rnd-6_family-14973";Tend="1492";Tstart="945";shortTE="F";uid="f79452a0-fbb1-4575-8a0d-83fd365c9d0e"
NC_042493.1	RepeatMasker	Unknown	29876098	29876454	1626	+	.	ID="RND-6_FAMILY-4978";Tend="1397";Tstart="1053";shortTE="F";uid="711d8de5-9dc1-46ac-8c27-7740ce11f3f0"
NC_042493.1	RepeatMasker	DNA	36150958	36151234	570	+	.	ID="DNA8-61_AP";TEgroup="ctg_1%7CDNA8-61_AP%7C3";Tend="520";Tstart="340";shortTE="F";uid="d17f05cc-09cb-42d4-ab9a-a07c7acb751f"
NC_042493.1	RepeatMasker	LINE/RTE-BovB	85880786	85881413	639	+	.	ID="RTE-14_LMI";Tend="933";Tstart="185";shortTE="F";uid="c7cf4c87-131c-4c1a-853a-7a5033da3841"
NC_042493.1	RepeatMasker	DNA	131339996	131340213	1760	+	.	ID="DNA8-59_AP";Tend="217";Tstart="1";shortTE="F";uid="6630b870-e1a1-4af0-92b0-4786b76e62fd"
NC_042493.1	RepeatMasker	LINE/I-Jockey	38088370	38089508	1978	+	.	ID="RND-6_FAMILY-5374";Tend="1104";Tstart="316";shortTE="F";uid="cc7cdf86-d300-492f-a3b1-38a58b949fc3"
NC_042493.1	RepeatMasker	DNA/hAT-Blackjack	24376971	24377166	622	+	.	ID="RND-6_FAMILY-1438";Tend="192";Tstart="44";shortTE="F";uid="a6164490-16c4-4e74-9425-be619c22ac39"
NC_042493.1	RepeatMasker	Unknown	19590041	19590372	1944	+	.	ID="RND-1_FAMILY-478";Tend="1263";Tstart="947";shortTE="F";uid="110da77a-21c3-4658-8ca2-1d7cf4788ce2"
NC_042493.1	RepeatMasker	DNA/PIF-Harbinger	27215460	27215649	468	+	.	ID="HARBINGER-2_LMI";Tend="833";Tstart="629";shortTE="F";uid="c9affb01-febf-4956-893c-4f86264666e0"
NC_042493.1	RepeatMasker	DNA	111939220	111939518	2427	+	.	ID="RND-6_FAMILY-2929";Tend="494";Tstart="201";shortTE="F";uid="3db5e172-e4c6-4065-93cc-76cedb8ffb2d"
NC_042493.1	RepeatMasker	DNA/Kolobok-E	114920664	114920959	528	+	.	ID="RND-6_FAMILY-15442";Tend="1060";Tstart="754";shortTE="F";uid="68fb8c13-dab9-4e8d-8700-e89098e8b06e"
NC_042493.1	RepeatMasker	Retroposon?	40349491	40349685	1157	+	.	ID="RND-6_FAMILY-11842";Tend="2273";Tstart="2074";shortTE="F";uid="97984dab-7eb2-4888-980f-8cc988c195af"
NC_042493.1	RepeatMasker	Unknown	37000500	37000686	559	+	.	ID="RND-5_FAMILY-1523";Tend="1104";Tstart="923";shortTE="F";uid="65e5b6e1-8149-4142-a781-6fbad37b0e82"
NC_042493.1	RepeatMasker	DNA/hAT-hAT19	84180917	84181646	5235	+	.	ID="RND-6_FAMILY-10363";Tend="1427";Tstart="675";shortTE="F";uid="79fb7219-c347-4572-b15f-2bcdb954859e"
NC_042493.1	RepeatMasker	Unknown	131607410	131608395	6097	+	.	ID="RND-6_FAMILY-1966";Tend="1283";Tstart="317";shortTE="F";uid="e55a9d84-fb1d-44d0-9669-671bd1faeaec"
NC_042493.1	RepeatMasker	Unknown	28960360	28960666	2176	+	.	ID="RND-1_FAMILY-97";Tend="416";Tstart="110";shortTE="F";uid="c74e7001-39ae-4d87-b358-0e8b373e1f97"
NC_042493.1	RepeatMasker	Unknown	110464207	110464441	1692	+	.	ID="RND-6_FAMILY-11954";Tend="1164";Tstart="928";shortTE="F";uid="36927931-38d1-4d12-a7e0-0a26c52b32a8"
NC_042493.1	RepeatMasker	DNA/hAT-hAT19	2524698	2524905	1057	+	.	ID="RND-6_FAMILY-9265";Tend="402";Tstart="194";shortTE="F";uid="406e323a-527d-41f0-942b-91b805dc34ff"
NC_042493.1	RepeatMasker	DNA/hAT-Tip100	121249005	121249146	472	+	.	ID="RND-6_FAMILY-14364";Tend="1420";Tstart="1290";shortTE="F";uid="d73e8ac9-e895-4a54-a845-de653132e5de"
NC_042493.1	RepeatMasker	DNA/hAT-Tip100	109875156	109875470	2329	+	.	ID="RND-1_FAMILY-278";Tend="1787";Tstart="1481";shortTE="F";uid="52c34854-368e-4218-8114-690d05197f73"
NC_042493.1	RepeatMasker	Unknown	19314185	19314312	592	+	.	ID="RND-6_FAMILY-12670";Tend="1597";Tstart="1459";shortTE="F";uid="29bbcaf9-9d5a-49f6-8465-32af60e545d1"
NC_042493.1	RepeatMasker	DNA/Kolobok-E	125354223	125354469	1058	+	.	ID="RND-5_FAMILY-2139";Tend="939";Tstart="681";shortTE="F";uid="957605ab-3a86-4972-8544-9edda1e64892"
NC_042493.1	RepeatMasker	Unknown	46201958	46202080	403	+	.	ID="RND-1_FAMILY-2";Tend="1340";Tstart="1223";shortTE="F";uid="dd72b8c8-f077-4080-93dd-7bb2d8ba2901"
NC_042493.1	RepeatMasker	DNA	123495676	123496172	555	+	.	ID="RND-6_FAMILY-14917";Tend="1341";Tstart="874";shortTE="F";uid="e2c40320-70a6-42f6-9582-534c687bc80e"
NC_042493.1	RepeatMasker	DNA	130871378	130871598	600	+	.	ID="RND-4_FAMILY-649";Tend="1365";Tstart="1081";shortTE="F";uid="bd13cafe-35b3-42e9-add8-499a9726e314"
NC_042493.1	RepeatMasker	DNA	88091286	88091492	867	+	.	ID="RND-5_FAMILY-5800";Tend="920";Tstart="751";shortTE="F";uid="f2c39a75-b8ee-4448-9879-52a566628148"
NC_042493.1	RepeatMasker	DNA/MULE-MuDR	14511714	14512054	1002	+	.	ID="RND-6_FAMILY-2802";TEgroup="ctg_1%7CRND-6_FAMILY-2802%7C1";Tend="1284";Tstart="864";shortTE="F";uid="8f277118-3c89-4ba9-988a-9b841318f31e"
NC_042493.1	RepeatMasker	Unknown	31750669	31750938	1395	+	.	ID="RND-1_FAMILY-64";Tend="1223";Tstart="968";shortTE="F";uid="a94de196-5b0e-4858-a34d-f92a9185038a"
NC_042493.1	RepeatMasker	Unknown	85727507	85727811	1924	+	.	ID="RND-1_FAMILY-186";Tend="715";Tstart="412";shortTE="F";uid="49f4b828-7ff8-41a2-b5e3-0e26fad62df8"
NC_042493.1	RepeatMasker	Unknown	116869452	116869624	482	+	.	ID="RND-1_FAMILY-536";Tend="387";Tstart="240";shortTE="F";uid="99f3612a-8603-4606-ad54-60f61b665960"
NC_042493.1	RepeatMasker	DNA/Ginger-1	96059056	96059195	429	+	.	ID="RND-6_FAMILY-954";Tend="1049";Tstart="903";shortTE="F";uid="1afd8fe7-612f-4bb2-8726-a049b57f7521"
NC_042493.1	RepeatMasker	DNA	67164617	67164718	443	+	.	ID="RND-6_FAMILY-428";Tend="1424";Tstart="1325";shortTE="F";uid="0723769f-7bf1-4731-9a30-99b430510d5f"
NC_042493.1	RepeatMasker	Unknown	78534690	78534820	699	+	.	ID="RND-5_FAMILY-2196";Tend="1730";Tstart="1610";shortTE="F";uid="ebffd802-1cab-4462-b024-76ba4f54b1c1"
NC_042493.1	RepeatMasker	Retroposon?	62614905	62615025	867	+	.	ID="RND-6_FAMILY-7552";Tend="909";Tstart="792";shortTE="F";uid="bd6c4289-adbb-4634-a29e-6f7c5e5fcd54"
NC_042493.1	RepeatMasker	Unknown	53432168	53432706	2565	+	.	ID="RND-6_FAMILY-4466";Tend="1475";Tstart="909";shortTE="F";uid="126cb898-b42f-4674-a593-3f624701078c"
NC_042493.1	RepeatMasker	Unknown	100839940	100840318	918	+	.	ID="RND-5_FAMILY-4430";Tend="1303";Tstart="918";shortTE="F";uid="a38c2194-418b-4381-8f51-ff29f44c0a18"
NC_042493.1	RepeatMasker	DNA	130215906	130216068	1106	+	.	ID="ttaa2c_ap";Tend="178";Tstart="18";shortTE="F";uid="63ec87c8-49ec-4a73-af46-c7a0a99543d1"
NC_042493.1	RepeatMasker	DNA/Kolobok-E	117766460	117766675	1251	+	.	ID="RND-5_FAMILY-751";Tend="706";Tstart="495";shortTE="F";uid="15453f0b-abc1-46d9-8f78-4e4f5ff23240"
NC_042493.1	RepeatMasker	DNA/hAT-hAT19	86092354	86092842	1447	+	.	ID="RND-6_FAMILY-23489";Tend="1062";Tstart="593";shortTE="F";uid="b5d12873-63cb-4b41-924f-b8bc9bdf6de9"
NC_042493.1	RepeatMasker	DNA/hAT-Tip100	79770894	79771342	669	+	.	ID="RND-6_FAMILY-23539";Tend="1428";Tstart="985";shortTE="F";uid="62df5587-138c-4302-ae6f-5d0246c11373"
NC_042493.1	RepeatMasker	DNA/hAT?	108053142	108053664	1838	+	.	ID="DNA8-60_AP";Tend="562";Tstart="83";shortTE="F";uid="28743feb-7489-4bb3-bfe1-eb3cfbf7e97d"
NC_042493.1	RepeatMasker	Unknown	47844578	47844740	974	+	.	ID="RND-6_FAMILY-5897";Tend="495";Tstart="334";shortTE="F";uid="661a9e45-9553-45d7-b873-9ae32e0d8e59"
NC_042493.1	RepeatMasker	Retroposon?	124535247	124535674	536	+	.	ID="RND-6_FAMILY-5770";TEgroup="ctg_1%7CRND-6_FAMILY-5770%7C4";Tend="1490";Tstart="768";shortTE="F";uid="4266d18f-4421-40c1-91ca-ac4b78ac013e"
NC_042493.1	RepeatMasker	DNA/Kolobok-E	33529400	33529523	524	+	.	ID="RND-6_FAMILY-9043";Tend="1262";Tstart="1157";shortTE="F";uid="5b7f97ef-44d3-4c87-9a8c-46a2ccde8e1e"
NC_042493.1	RepeatMasker	DNA/hAT-Ac	50924311	50924443	414	+	.	ID="DNA8-56_AP";Tend="585";Tstart="445";shortTE="F";uid="ec71d496-476c-420c-bd2f-2c0c75d4637f"
NC_042493.1	RepeatMasker	Unknown	92493818	92494467	4979	+	.	ID="RND-5_FAMILY-3044";Tend="1468";Tstart="821";shortTE="F";uid="94282715-b9f7-4921-8ca7-c82a9f206982"
NC_042493.1	RepeatMasker	DNA/Kolobok-E	132066730	132067736	1108	+	.	ID="RND-5_FAMILY-2397";TEgroup="ctg_1%7CRND-5_FAMILY-2397%7C5";Tend="1477";Tstart="663";shortTE="F";uid="22887041-c500-465f-88be-586302d81eca"
NC_042493.1	RepeatMasker	DNA	66296506	66296683	478	+	.	ID="RND-6_FAMILY-44089";Tend="1257";Tstart="1087";shortTE="F";uid="d0050668-b66e-4b1b-ab95-300f41bd8dcc"
NC_042493.1	RepeatMasker	Unknown	126551194	126551334	433	+	.	ID="RND-5_FAMILY-1854";Tend="1762";Tstart="1618";shortTE="F";uid="1b6796bd-ad61-4764-801b-60f99b731311"
NC_042493.1	RepeatMasker	Unknown	57267116	57267561	2188	+	.	ID="RND-1_FAMILY-282";Tend="1380";Tstart="903";shortTE="F";uid="7cd2a917-0087-4ed4-bf61-bae7a8a632dc"
NC_042493.1	RepeatMasker	Unknown	27528327	27528533	1088	+	.	ID="RND-6_FAMILY-15174";Tend="1243";Tstart="1036";shortTE="F";uid="b65c49ee-1034-4e22-8716-6b04ebbc232d"
NC_042493.1	RepeatMasker	DNA	53017495	53018022	2830	+	.	ID="DNA8-31_AP";Tend="595";Tstart="1";shortTE="F";uid="c4e5f39a-f1d0-4b55-a755-9162c9256019"
NC_042493.1	RepeatMasker	DNA/Kolobok-E	53413177	53413450	687	+	.	ID="KOLOBOKE-2_AP";Tend="1395";Tstart="1123";shortTE="F";uid="ba30d2c9-edb3-45a2-a144-6baaf69f8d14"
NC_042493.1	RepeatMasker	RC/Helitron	56428777	56428928	937	+	.	ID="RND-1_FAMILY-504";Tend="780";Tstart="599";shortTE="F";uid="e91f1955-66f8-4a35-97a0-4fbb8813406b"
NC_042493.1	RepeatMasker	Unknown	87874088	87874425	546	+	.	ID="RND-1_FAMILY-281";TEgroup="ctg_1%7CRND-1_FAMILY-281%7C1";Tend="1083";Tstart="863";shortTE="T";uid="ef2c772a-43a8-4725-b89b-73af7ba82080"
NC_042493.1	RepeatMasker	DNA/Kolobok-E	93225551	93225730	768	+	.	ID="RND-5_FAMILY-504";Tend="2198";Tstart="2026";shortTE="F";uid="98a012ab-ced4-49d9-aa9b-cfc68fc097da"
NC_042493.1	RepeatMasker	DNA/hAT-Tip100	120588253	120589039	4502	+	.	ID="RND-6_FAMILY-3005";Tend="1555";Tstart="824";shortTE="F";uid="ef53ca4a-6b65-4ead-a2f2-00b242b4829d"
NC_042493.1	RepeatMasker	DNA/Ginger-1	44539582	44540127	1249	+	.	ID="RND-6_FAMILY-20286";Tend="1637";Tstart="1083";shortTE="F";uid="c4f17463-c945-42df-96fa-d8b2deb6f6e0"
NC_042493.1	RepeatMasker	Unknown	83495387	83495543	1012	+	.	ID="RND-6_FAMILY-3485";Tend="1074";Tstart="920";shortTE="F";uid="c0d7fa12-808b-47f8-8ff3-047a649eae88"
NC_042493.1	RepeatMasker	DNA/hAT-Tip100	44033300	44034929	945	+	.	ID="hat-3_ap";Tend="1713";Tstart="1023";shortTE="F";uid="c99ccb88-1045-4de2-b876-2dd9e62b2d77"
NC_042493.1	RepeatMasker	Unknown	48402795	48402934	967	+	.	ID="RND-5_FAMILY-37";Tend="1254";Tstart="1115";shortTE="F";uid="91c7da0f-4d47-447f-b99b-5f108d494862"
NC_042493.1	RepeatMasker	RC/Helitron	53711739	53712050	1023	+	.	ID="RND-6_FAMILY-3340";Tend="1103";Tstart="573";shortTE="F";uid="bd365f8c-0aa3-4216-8d05-6122c677939b"
NC_042493.1	RepeatMasker	DNA/hAT-Tip100	58215180	58215371	895	+	.	ID="RND-1_FAMILY-140";Tend="1331";Tstart="1116";shortTE="F";uid="fe429e25-2e03-475e-9b16-a4c66272a38d"
NC_042493.1	RepeatMasker	DNA/hAT?	17027379	17027502	479	+	.	ID="RND-5_FAMILY-3458";Tend="861";Tstart="740";shortTE="F";uid="1ad6ea3c-67b6-4300-a64e-a060578d5c37"
NC_042493.1	RepeatMasker	Retroposon?	74064305	74064912	4846	+	.	ID="RND-6_FAMILY-7552";Tend="1410";Tstart="805";shortTE="F";uid="8a1419c9-d8ff-4373-8b39-8dff6ceed7df"
NC_042493.1	RepeatMasker	Retroposon?	29084764	29085195	892	+	.	ID="RND-6_FAMILY-384";Tend="595";Tstart="187";shortTE="F";uid="bbc3b50a-ba96-4c3a-9bd6-e0b8186ed0b8"
NC_042493.1	RepeatMasker	DNA	10992045	10992197	446	+	.	ID="ttaa3c_ap";Tend="335";Tstart="176";shortTE="F";uid="d17f148b-49fd-47f8-9b8e-8e9b186449f1"
NC_042493.1	RepeatMasker	Retroposon?	541321	541649	408	+	.	ID="RND-6_FAMILY-3042";Tend="1227";Tstart="895";shortTE="F";uid="298d2b94-d704-48cd-ab00-fd13f9a5e4be"
NC_042493.1	RepeatMasker	DNA/Ginger-1	126556145	126556259	536	+	.	ID="rnd-6_family-14973";Tend="1021";Tstart="928";shortTE="F";uid="3d868505-1b45-4c2c-84cb-cb8d810c5e91"
NC_042493.1	RepeatMasker	DNA/Ginger-1	119446438	119446635	1157	+	.	ID="rnd-6_family-9672";Tend="1114";Tstart="801";shortTE="F";uid="c40e985f-2c08-4be6-8590-e066b7a1ffa6"
NC_042493.1	RepeatMasker	DNA/Ginger-1	108167854	108168316	2753	+	.	ID="rnd-6_family-3871";Tend="1366";Tstart="935";shortTE="F";uid="2ad0312c-6180-49c3-88ac-9e5d3c94ebe0"
NC_042493.1	RepeatMasker	DNA/Kolobok-E	104499377	104499877	2379	+	.	ID="RND-6_FAMILY-829";Tend="1409";Tstart="884";shortTE="F";uid="19ba9768-e5a4-478f-930f-7ceaefc9ab6c"
NC_042493.1	RepeatMasker	DNA/hAT-Tip100	92827837	92828562	3421	+	.	ID="RND-6_FAMILY-6029";Tend="2159";Tstart="1448";shortTE="F";uid="9f4788e8-5a35-4f01-bfe2-fbd7644f7b6e"
NC_042493.1	RepeatMasker	DNA	131125599	131125750	1004	+	.	ID="DNA8-2_AP";Tend="146";Tstart="1";shortTE="F";uid="5708506c-a19f-4fa6-a916-2cde4cdbacc5"
NC_042493.1	RepeatMasker	Unknown	29498648	29499103	1702	+	.	ID="RND-5_FAMILY-847";Tend="1331";Tstart="646";shortTE="F";uid="0b7d7f3c-5fd4-44c5-80e9-c219c0aeb1c5"
NC_042493.1	RepeatMasker	DNA/hAT-Tip100	48149171	48149761	2466	+	.	ID="RND-6_FAMILY-11170";Tend="1435";Tstart="874";shortTE="F";uid="1744ac41-0167-4731-868b-fb9b173ae106"
NC_042493.1	RepeatMasker	DNA/Kolobok-E	130134006	130134117	687	+	.	ID="RND-6_FAMILY-15442";Tend="2174";Tstart="2071";shortTE="F";uid="a0f3b143-4583-49f8-9be7-5f83f13b20e5"
NC_042493.1	RepeatMasker	DNA/hAT-Tip100	2529865	2530338	921	+	.	ID="rnd-5_family-311";Tend="1911";Tstart="1262";shortTE="F";uid="020678f9-dfbb-4604-b11d-38cef1634e97"
NC_042493.1	RepeatMasker	LINE/RTE-BovB	77722686	77723275	959	+	.	ID="RND-5_FAMILY-3071";Tend="1417";Tstart="833";shortTE="F";uid="5f7fed1a-20d2-41af-9c7f-cc606af328b3"
NC_042493.1	RepeatMasker	DNA	93186113	93186339	1075	+	.	ID="TTAA2D_AP";Tend="279";Tstart="45";shortTE="F";uid="e77f8ce9-3d07-4d49-b4fd-6c0d0bc5cec9"
NC_042493.1	RepeatMasker	Unknown	124809282	124809692	1189	+	.	ID="RND-5_FAMILY-5386";Tend="1365";Tstart="1022";shortTE="F";uid="591210b0-abc8-414b-beba-c24829edf399"
NC_042493.1	RepeatMasker	Unknown	84670380	84670485	580	+	.	ID="RND-1_FAMILY-78";Tend="1074";Tstart="979";shortTE="F";uid="c4e08d11-f7c9-44fd-9258-2e7fc36bcdf7"
NC_042493.1	RepeatMasker	Unknown	69550044	69550146	515	+	.	ID="RND-6_FAMILY-1454";Tend="1168";Tstart="1061";shortTE="F";uid="49c12c6d-4fa1-408d-ad9d-d4e13f1016c7"
NC_042493.1	RepeatMasker	DNA/Ginger-1	108010499	108010765	1728	+	.	ID="RND-5_FAMILY-5803";Tend="1053";Tstart="791";shortTE="F";uid="f542610f-2dbc-4107-86eb-963bb74318e8"
NC_042493.1	RepeatMasker	Unknown	91880652	91881127	3518	+	.	ID="RND-1_FAMILY-282";Tend="1370";Tstart="909";shortTE="F";uid="82c78fb3-67ea-496f-b59c-9c36ab34d1b3"
NC_042493.1	RepeatMasker	DNA/Ginger-1	76416557	76417211	4236	+	.	ID="RND-6_FAMILY-20286";Tend="2519";Tstart="1840";shortTE="F";uid="281102f4-05fe-4523-a809-021d497c6f7a"
NC_042493.1	RepeatMasker	Unknown	89878254	89878541	1131	+	.	ID="RND-5_FAMILY-1868";Tend="1124";Tstart="872";shortTE="F";uid="baa94c3a-92b1-49e0-aee9-498f875f79d0"
NC_042493.1	RepeatMasker	DNA/hAT?	129370776	129370920	633	+	.	ID="RND-5_FAMILY-3458";Tend="1219";Tstart="1073";shortTE="F";uid="5fc7fd3d-d0ca-4e5b-8319-4ed5cfb9eb4c"
NC_042493.1	RepeatMasker	Unknown	9737374	9737652	730	+	.	ID="RND-4_FAMILY-188";Tend="1063";Tstart="800";shortTE="F";uid="5d0bb536-1d74-4ce2-bf7b-f4122ca43160"
NC_042493.1	RepeatMasker	DNA/Ginger-1	101127937	101128474	3688	+	.	ID="rnd-6_family-3871";Tend="1446";Tstart="920";shortTE="F";uid="8abdab10-1584-471c-8603-4d30d97bc316"
NC_042493.1	RepeatMasker	Unknown	28999498	28999681	1015	+	.	ID="RND-5_FAMILY-13823";Tend="1928";Tstart="1754";shortTE="F";uid="5f874034-af59-468f-aa5f-cbd440dd4733"
NC_042493.1	RepeatMasker	LINE/CR1	65446227	65446723	3853	+	.	ID="RND-6_FAMILY-285";Tend="1350";Tstart="839";shortTE="F";uid="53c55e0e-953f-4ed6-8dc3-9158c57d1004"
NC_042493.1	RepeatMasker	Unknown	129876625	129876810	1065	+	.	ID="RND-5_FAMILY-3914";Tend="1362";Tstart="1172";shortTE="F";uid="ebc0c147-d0de-4cf1-9bab-887fdc6035ea"
NC_042493.1	RepeatMasker	RC/Helitron	102313617	102314146	1105	+	.	ID="RND-5_FAMILY-1022";Tend="1360";Tstart="905";shortTE="F";uid="dbedbf7c-c4a4-4ed7-8a4e-f5b2f15f82df"
NC_042493.1	RepeatMasker	DNA/hAT-Tip100	27306101	27306423	779	+	.	ID="RND-6_FAMILY-27614";Tend="1121";Tstart="798";shortTE="F";uid="35ed798a-3e36-4ef0-9ade-57a72f5caee4"
NC_042493.1	RepeatMasker	Unknown	118896922	118897027	763	+	.	ID="RND-6_FAMILY-435";Tend="1209";Tstart="1105";shortTE="F";uid="b0530dac-25d2-4e46-a2e3-6629b3253bb0"
NC_042493.1	RepeatMasker	DNA	117535036	117535370	1254	+	.	ID="RND-6_FAMILY-2596";Tend="1199";Tstart="883";shortTE="F";uid="cce0c097-29c7-488d-b4c1-769417d43b7b"
NC_042493.1	RepeatMasker	DNA/Kolobok-E	120626548	120626759	874	+	.	ID="RND-5_FAMILY-504";Tend="2193";Tstart="1990";shortTE="F";uid="31dc196a-987a-468d-87a4-93a3214e2ced"
NC_042493.1	RepeatMasker	Retroposon?	113352940	113353101	504	+	.	ID="RND-5_FAMILY-3506";Tend="197";Tstart="33";shortTE="F";uid="2290911f-a57a-4a60-ac55-7d21c5c63407"
NC_042493.1	RepeatMasker	DNA	72296434	72296896	2664	+	.	ID="RND-1_FAMILY-464";Tend="1420";Tstart="940";shortTE="F";uid="1c25a515-1966-484c-ad0a-51e1e3588233"
NC_042493.1	RepeatMasker	DNA/MULE-MuDR	113329810	113331269	10872	+	.	ID="RND-5_FAMILY-884";Tend="1428";Tstart="43";shortTE="F";uid="fdfc968c-07fc-4489-bbbd-fe6d50171513"
NC_042493.1	RepeatMasker	DNA/hAT-hAT19	120115135	120115876	5194	+	.	ID="RND-6_FAMILY-10363";Tend="1427";Tstart="651";shortTE="F";uid="ecc84e1b-1959-4534-a0b6-b7eaf84dcb37"
NC_042493.1	RepeatMasker	DNA	3971724	3971853	443	+	.	ID="RND-6_FAMILY-16993";Tend="3708";Tstart="3574";shortTE="F";uid="5f77a40d-ac41-42ff-9803-a13c51b45d5e"
NC_042493.1	RepeatMasker	Unknown	79211802	79213553	5806	+	.	ID="RND-6_FAMILY-11669";TEgroup="ctg_1%7CRND-6_FAMILY-11669%7C1";Tend="1918";Tstart="519";shortTE="F";uid="677dd2b1-2c97-4af9-ab54-e2e2b9254691"
NC_042493.1	RepeatMasker	LINE/I-Jockey	8187714	8188470	2701	+	.	ID="RND-5_FAMILY-2453";Tend="2370";Tstart="1559";shortTE="F";uid="264ce834-4b52-42eb-b6b5-b773eaa3cf7d"
NC_042493.1	RepeatMasker	DNA/Sola-1	37469383	37470769	10374	+	.	ID="RND-1_FAMILY-271";Tend="2620";Tstart="1215";shortTE="F";uid="13b7a90d-9b74-4c18-a8c9-c92f5eff669b"
NC_042493.1	RepeatMasker	DNA/hAT-Charlie	15034215	15034370	593	+	.	ID="RND-6_FAMILY-545";Tend="1861";Tstart="1719";shortTE="F";uid="e96a7206-1d52-4c52-a8f9-ec412d850735"
NC_042493.1	RepeatMasker	Retroposon?	111808404	111808559	678	+	.	ID="RND-5_FAMILY-3709";Tend="1697";Tstart="1536";shortTE="F";uid="3248c0dc-3341-4ceb-a2cc-9382a5efcf46"
NC_042493.1	RepeatMasker	LINE/I-Jockey	84834020	84834928	1929	+	.	ID="RND-6_FAMILY-13349";Tend="1346";Tstart="515";shortTE="F";uid="fe55cc93-a876-4f0f-a001-98e73b7437cc"
NC_042493.1	RepeatMasker	DNA/hAT	19496449	19497249	2706	+	.	ID="RND-5_FAMILY-62";Tend="1922";Tstart="1230";shortTE="F";uid="c6258856-6279-427a-8a87-a1b704db4742"
NC_042493.1	RepeatMasker	DNA	30911757	30912303	3821	+	.	ID="RND-6_FAMILY-3212";Tend="1435";Tstart="899";shortTE="F";uid="f4054f82-e641-46a4-a3a4-d0b0a7c46d66"
NC_042493.1	RepeatMasker	DNA	91404052	91404444	766	+	.	ID="TTAA2D_AP";Tend="366";Tstart="16";shortTE="F";uid="516e7e2e-56ab-4938-9dba-a84dd8b2c0a6"
NC_042493.1	RepeatMasker	DNA	129430194	129430342	619	+	.	ID="RND-6_FAMILY-4713";Tend="1133";Tstart="994";shortTE="F";uid="c13b804c-0d47-4064-8649-d746c9580d2f"
NC_042493.1	RepeatMasker	Unknown	26615202	26615455	607	+	.	ID="RND-6_FAMILY-11259";Tend="936";Tstart="686";shortTE="F";uid="6ee9fabd-ab52-4d56-b4e3-329172b1610d"
NC_042493.1	RepeatMasker	DNA/hAT-Tip100	52538335	52538643	774	+	.	ID="RND-6_FAMILY-8743";Tend="635";Tstart="473";shortTE="F";uid="099b8e13-99de-410f-8edb-9e31fc5da364"
NC_042493.1	RepeatMasker	DNA/hAT-Tip100	84382690	84382943	907	+	.	ID="RND-6_FAMILY-5882";Tend="598";Tstart="354";shortTE="F";uid="b19d0bf3-aa25-4a02-b76b-b5d1a65fdb80"
NC_042493.1	RepeatMasker	DNA	94272092	94272314	1104	+	.	ID="RND-6_FAMILY-3449";Tend="1178";Tstart="976";shortTE="F";uid="5c5f02e5-9c22-48ab-b050-3da648770cbd"
NC_042493.1	RepeatMasker	DNA	80007386	80007945	3161	+	.	ID="DNA8-61_AP";Tend="647";Tstart="45";shortTE="F";uid="52ba2451-05d5-4db7-a414-f135b418ab4e"
NC_042493.1	RepeatMasker	DNA/Ginger-1	96070321	96070435	751	+	.	ID="RND-6_FAMILY-51198";Tend="2546";Tstart="2428";shortTE="F";uid="bc1d14b6-4aed-493d-af3b-6a45c20b9ea5"
NC_042493.1	RepeatMasker	DNA	112327350	112327614	1896	+	.	ID="DNA8-103_AP";Tend="270";Tstart="1";shortTE="F";uid="8eb41cf2-70d3-4be9-aab6-5c9356e2f204"
NC_042493.1	RepeatMasker	DNA	21495047	21495375	928	+	.	ID="RND-6_FAMILY-2385";Tend="1004";Tstart="670";shortTE="F";uid="00740cdc-2553-4747-ac8a-1ff48393b17b"
NC_042493.1	RepeatMasker	Unknown	107857138	107857481	2445	+	.	ID="RND-5_FAMILY-4256";Tend="1278";Tstart="937";shortTE="F";uid="5d42a2bf-97d9-4482-a583-cb7fc6d9181e"
NC_042493.1	RepeatMasker	DNA/Ginger-1	90937649	90938041	2163	+	.	ID="RND-6_FAMILY-9672";Tend="1738";Tstart="1345";shortTE="F";uid="26978c5b-47c7-46d6-846d-17ec5735402a"
NC_042493.1	RepeatMasker	Unknown	14958300	14958412	775	+	.	ID="RND-6_FAMILY-23283";Tend="1520";Tstart="1408";shortTE="F";uid="ad3ea8e5-f9d9-419b-840e-e85cc39e6a1d"
NC_042493.1	RepeatMasker	DNA/hAT	2431623	2431890	1509	+	.	ID="DNA8-112_AP";Tend="1310";Tstart="1034";shortTE="F";uid="7dda98c2-fda8-4f38-84a8-ba543f48ba6f"
NC_042493.1	RepeatMasker	DNA/TcMar-Mariner	101767323	101767649	1726	+	.	ID="RND-1_FAMILY-570";Tend="1136";Tstart="786";shortTE="F";uid="fbbbef92-4513-419e-8b4b-dfe12bb41cfe"
NC_042493.1	RepeatMasker	DNA/Ginger-2	42132580	42132754	484	+	.	ID="RND-6_FAMILY-8751";Tend="1549";Tstart="1376";shortTE="F";uid="d8f1ac86-db50-4f68-9e31-72f3fdc47be2"
NC_042493.1	RepeatMasker	DNA/hAT?	1354544	1355148	3969	+	.	ID="RND-1_FAMILY-4";Tend="1348";Tstart="712";shortTE="F";uid="859bc488-6b79-4d09-b5a9-2b7ee9ed3d54"
NC_042493.1	RepeatMasker	DNA/Ginger-1	61257568	61257995	1679	+	.	ID="RND-6_FAMILY-954";Tend="1293";Tstart="849";shortTE="F";uid="9514a9a8-fcb4-420b-9e51-d0173032b280"
NC_042493.1	RepeatMasker	DNA/hAT-Tip100	129348472	129348785	2336	+	.	ID="RND-5_FAMILY-11892";Tend="1038";Tstart="732";shortTE="F";uid="39822295-11ad-4d2b-bfbb-76e1f76b42a9"
NC_042493.1	RepeatMasker	Unknown	2742904	2743026	600	+	.	ID="RND-5_FAMILY-8060";Tend="1825";Tstart="1697";shortTE="F";uid="243603e0-f1a4-4603-8a89-6871ff0db741"
NC_042493.1	RepeatMasker	DNA	66218257	66218448	1177	+	.	ID="ttaa2c_ap";Tend="405";Tstart="214";shortTE="F";uid="0bc667c3-eefa-44ca-b095-dc7fdcedbd40"
NC_042493.1	RepeatMasker	Retroposon?	119684011	119685219	8826	+	.	ID="RND-6_FAMILY-2390";Tend="2532";Tstart="1296";shortTE="F";uid="1cd86627-1c6f-40e8-b35c-fc1418bb3b18"
NC_042493.1	RepeatMasker	LTR/Gypsy	96551296	96551947	3663	+	.	ID="RND-6_FAMILY-4541";Tend="623";Tstart="1";shortTE="F";uid="fc163c2b-e024-4534-9915-94d7dcddcc95"
NC_042493.1	RepeatMasker	DNA	64124257	64124467	575	+	.	ID="dna4-1_ap";Tend="635";Tstart="396";shortTE="F";uid="eee05771-e890-498b-b52b-c14185b6be93"
NC_042493.1	RepeatMasker	DNA	65175278	65176018	942	+	.	ID="rnd-6_family-3212";TEgroup="ctg_1%7Crnd-6_family-3212%7C1";Tend="1460";Tstart="887";shortTE="F";uid="1b918c52-29f5-42fa-b208-1807ffabe783"
NC_042493.1	RepeatMasker	LINE/R1	40902728	40903317	1193	+	.	ID="SART-5_API";TEgroup="ctg_1%7CSART-5_API%7C2";Tend="3254";Tstart="794";shortTE="F";uid="69e3be9f-bcf0-42c8-a272-c5f0abb5c65d"
NC_042493.1	RepeatMasker	DNA/TcMar-m44	105090315	105090709	2277	+	.	ID="MARINERN-2_AP";Tend="452";Tstart="1";shortTE="F";uid="fb1cb42f-c09c-47d6-a92e-e5cd87c20719"
NC_042493.1	RepeatMasker	Retroposon	91095697	91095885	580	+	.	ID="RND-5_FAMILY-434";Tend="1208";Tstart="1024";shortTE="F";uid="2c22080f-e94d-4923-8974-60b706e13cd1"
NC_042493.1	RepeatMasker	RC/Helitron	100600795	100601285	2209	+	.	ID="RND-4_FAMILY-667";Tend="1319";Tstart="829";shortTE="F";uid="2767b221-6460-4758-94a8-f7373f3bde14"
NC_042493.1	RepeatMasker	Unknown	101952776	101953001	1259	+	.	ID="RND-5_FAMILY-5343";Tend="1071";Tstart="842";shortTE="F";uid="a5a71614-b57a-4e95-8cde-760cb501953a"
NC_042493.1	RepeatMasker	Retroposon?	38661906	38662324	3256	+	.	ID="RND-6_FAMILY-14514";Tend="1010";Tstart="594";shortTE="F";uid="55ff8e72-473f-4e1e-b8de-5ffb2f4b05c1"
NC_042493.1	RepeatMasker	DNA/Kolobok-E	104450221	104450501	645	+	.	ID="RND-6_FAMILY-15442";Tend="1003";Tstart="725";shortTE="F";uid="3eca6029-71c4-46f7-990d-542b3abf4c61"
NC_042493.1	RepeatMasker	Unknown	129500059	129501218	8302	+	.	ID="RND-6_FAMILY-7008";Tend="1606";Tstart="437";shortTE="F";uid="00e3342a-b954-4736-9f6b-c300c78bcddd"
NC_042493.1	RepeatMasker	DNA/hAT-Charlie	90086014	90086305	501	+	.	ID="HAT-N11_AP";Tend="511";Tstart="221";shortTE="F";uid="2092650c-db36-418d-af11-f4c149fbc20d"
NC_042493.1	RepeatMasker	LTR/Gypsy	52590513	52590686	1395	+	.	ID="GYPSY5-LTR_AP";Tend="172";Tstart="1";shortTE="F";uid="1726b45a-1274-413f-bc7a-accb45e92e4d"
NC_042493.1	RepeatMasker	Unknown	77852344	77852505	819	+	.	ID="RND-1_FAMILY-63";Tend="1430";Tstart="1237";shortTE="F";uid="e7ba6c0c-1f83-40f3-82ae-e2340b03c3ab"
NC_042493.1	RepeatMasker	DNA/hAT-Tip100	42530827	42530953	832	+	.	ID="RND-6_FAMILY-2600";Tend="1658";Tstart="1522";shortTE="F";uid="00866beb-5311-4c08-9b60-b9f22d30e494"
NC_042493.1	RepeatMasker	Retroposon?	27928828	27929186	1024	+	.	ID="RND-5_FAMILY-7341";Tend="1919";Tstart="1591";shortTE="F";uid="179a4e8a-55c5-4f7b-bd1f-8e08e9556eb1"
NC_042493.1	RepeatMasker	DNA/hAT-Tip100	4978251	4978746	3556	+	.	ID="RND-1_FAMILY-141";Tend="1363";Tstart="869";shortTE="F";uid="3317ce0c-5cdc-456c-baaa-88a1d2365285"
NC_042493.1	RepeatMasker	DNA/hAT-Tip100	30964967	30965141	862	+	.	ID="RND-1_FAMILY-101";Tend="1885";Tstart="1711";shortTE="F";uid="7c0ea87a-7f0c-4515-9ebe-b98e3d19ba9d"
NC_042493.1	RepeatMasker	Retroposon?	56055672	56055959	709	+	.	ID="RND-6_FAMILY-7552";Tend="1945";Tstart="1661";shortTE="F";uid="23934a35-dca0-4122-bb0f-b38b82b7d27c"
NC_042493.1	RepeatMasker	DNA/Kolobok-E	94226274	94226674	620	+	.	ID="RND-1_FAMILY-428";TEgroup="ctg_1%7CRND-1_FAMILY-428%7C1";Tend="1704";Tstart="804";shortTE="T";uid="15870098-3a31-406f-a909-b0a596d9b645"
NC_042493.1	RepeatMasker	DNA/Kolobok-E	88761874	88762088	571	+	.	ID="RND-6_FAMILY-829";Tend="1567";Tstart="1347";shortTE="F";uid="79bf44a9-369d-468b-930b-11b10de9cfea"
NC_042493.1	RepeatMasker	DNA/MULE-MuDR	9460232	9460369	572	+	.	ID="rnd-6_family-12443";Tend="871";Tstart="760";shortTE="F";uid="1187cb16-74dc-401f-94c6-c8c1847c57c7"
NC_042493.1	RepeatMasker	DNA	18276697	18277120	2601	+	.	ID="TTAA2C_AP";Tend="422";Tstart="1";shortTE="F";uid="2c8b2ac9-1adc-433d-9f58-12492d79919b"
NC_042493.1	RepeatMasker	Unknown	92546382	92546522	906	+	.	ID="RND-6_FAMILY-6259";Tend="1168";Tstart="1009";shortTE="F";uid="ce929458-cae2-4c7c-8c4b-29882531830c"
NC_042493.1	RepeatMasker	Retroposon?	56643163	56643847	5158	+	.	ID="RND-6_FAMILY-2390";Tend="2553";Tstart="1835";shortTE="F";uid="a91f8105-edd9-4fa4-90eb-e46c3e6a1ab9"
NC_042493.1	RepeatMasker	Retroposon?	49121752	49121892	651	+	.	ID="RND-6_FAMILY-19157";Tend="146";Tstart="12";shortTE="F";uid="00b6c0d9-2695-49b4-a0a4-5fa87c57538e"
NC_042493.1	RepeatMasker	DNA/Ginger-1	89473452	89474490	3409	+	.	ID="rnd-6_family-8793";Tend="1133";Tstart="137";shortTE="F";uid="87b88704-1073-4f0e-93c2-675ffb0b58d4"
NC_042493.1	RepeatMasker	LINE/RTE-BovB	18435290	18435498	733	+	.	ID="RND-5_FAMILY-4374";Tend="318";Tstart="115";shortTE="F";uid="be112554-bb01-45b3-9921-46555d3fe950"
NC_042493.1	RepeatMasker	DNA/hAT-Ac	114338032	114338695	5281	+	.	ID="RND-5_FAMILY-2505";Tend="1534";Tstart="870";shortTE="F";uid="b61c82fa-4917-4dc0-91d1-8b62d96670db"
NC_042493.1	RepeatMasker	DNA/Kolobok-E	54412219	54413305	3103	+	.	ID="KOLOBOKE-2_AP";Tend="2211";Tstart="1114";shortTE="F";uid="5c5a8271-4364-41f8-ad18-e48647221ca1"
NC_042493.1	RepeatMasker	DNA/hAT-Tip100	73340463	73341583	7289	+	.	ID="RND-1_FAMILY-153";Tend="1919";Tstart="819";shortTE="F";uid="8a294c9f-16d6-4495-b25d-d5c394d62ad5"
NC_042493.1	RepeatMasker	Unknown	27326249	27326419	841	+	.	ID="RND-5_FAMILY-1796";Tend="1034";Tstart="865";shortTE="F";uid="5f654d5f-6259-47b0-ba72-34b7c3c60037"
NC_042493.1	RepeatMasker	DNA/hAT-Tip100	102966114	102966473	484	+	.	ID="RND-6_FAMILY-1121";Tend="567";Tstart="233";shortTE="F";uid="311ef5a9-76e4-4bab-b534-de1d570527b6"
NC_042493.1	RepeatMasker	DNA/Ginger-1	59899214	59899513	885	+	.	ID="RND-6_FAMILY-14973";TEgroup="ctg_1%7CRND-6_FAMILY-14973%7C6";Tend="1489";Tstart="987";shortTE="F";uid="4bca8600-8926-4ed2-9aec-1dd2b00de576"
NC_042493.1	RepeatMasker	DNA/Ginger-1	106393646	106393902	463	+	.	ID="RND-6_FAMILY-20286";Tend="2268";Tstart="2033";shortTE="F";uid="f9b6a02f-94c8-4a41-a13e-c5d27d720dd9"
NC_042493.1	RepeatMasker	DNA/hAT-Ac	72911114	72911340	808	+	.	ID="rnd-5_family-1569";Tend="446";Tstart="162";shortTE="F";uid="f51f56b6-da41-4b3c-8240-8c56481105b6"
NC_042493.1	RepeatMasker	DNA/Ginger	39020203	39020322	776	+	.	ID="RND-6_FAMILY-5156";Tend="1702";Tstart="1583";shortTE="F";uid="ec03af21-38cc-4cc8-8783-aa6d99fa7371"
NC_042493.1	RepeatMasker	Unknown	97794662	97795304	2532	+	.	ID="RND-1_FAMILY-327";Tend="889";Tstart="274";shortTE="F";uid="b61f9af3-040f-4068-8f17-beac4639cec1"
NC_042493.1	RepeatMasker	DNA	70485375	70485836	2889	+	.	ID="DNA4-3_AP";TEgroup="ctg_1%7CDNA4-3_AP%7C10";Tend="370";Tstart="1";shortTE="F";uid="481a90bb-0af7-4eb4-b78e-0b407f2204f2"
NC_042493.1	RepeatMasker	RC/Helitron	30436977	30437210	899	+	.	ID="RND-6_FAMILY-43";Tend="1289";Tstart="1082";shortTE="F";uid="424ac413-c6fd-4612-8553-24f37b099f52"
NC_042493.1	RepeatMasker	LINE/Penelope	104036853	104037139	834	+	.	ID="RND-5_FAMILY-2436";Tend="1132";Tstart="846";shortTE="F";uid="db0df019-f9e3-4a18-a213-eb14535373f8"
NC_042493.1	RepeatMasker	LINE/CR1	109033999	109034237	551	+	.	ID="RND-6_FAMILY-285";Tend="1193";Tstart="952";shortTE="F";uid="09658da6-bf7e-4997-86da-f228eb73215b"
NC_042493.1	RepeatMasker	DNA/hAT-Tip100	117676949	117677364	3237	+	.	ID="RND-6_FAMILY-14693";Tend="1560";Tstart="1151";shortTE="F";uid="7ae1791e-856f-49bd-adb0-abe6c315fd67"
NC_042493.1	RepeatMasker	Retroposon?	42708057	42708560	1380	+	.	ID="RND-6_FAMILY-13553";Tend="2661";Tstart="2120";shortTE="F";uid="3f6b0bf4-f5f5-4a87-8ae4-7fb796bcd843"
NC_042493.1	RepeatMasker	DNA/hAT-Charlie	7212672	7212984	2598	+	.	ID="DNA8-33_AP";Tend="316";Tstart="4";shortTE="F";uid="a8febe21-bce9-4609-be87-8cb69a382fb4"
NC_042493.1	RepeatMasker	DNA/Ginger-1	130954561	130954702	1159	+	.	ID="RND-6_FAMILY-22402";Tend="1304";Tstart="1163";shortTE="F";uid="bc75a1ee-03f9-47e7-a0ab-0d34f45dc737"
NC_042493.1	RepeatMasker	DNA	62174200	62174897	605	+	.	ID="DNA4-2B_AP";Tend="773";Tstart="39";shortTE="F";uid="070b1456-bb9f-4ef5-989a-f4716cdd8d57"
NC_042493.1	RepeatMasker	DNA/Kolobok-E	46448747	46448934	1474	+	.	ID="rnd-6_family-15442";Tend="1999";Tstart="1135";shortTE="F";uid="bf807e98-597b-48c8-a224-08e37cfb0345"
NC_042493.1	RepeatMasker	Retroposon?	15603810	15603984	930	+	.	ID="RND-5_FAMILY-836";Tend="2504";Tstart="2324";shortTE="F";uid="ece8c3b1-13dd-4d54-ae9d-afc65a3404fe"
NC_042493.1	RepeatMasker	DNA/Ginger-1	96679656	96679953	2093	+	.	ID="RND-4_FAMILY-641";Tend="1265";Tstart="962";shortTE="F";uid="2c26bef3-d207-4e98-91c1-5b16344e44a2"
NC_042493.1	RepeatMasker	DNA	93893214	93894214	5702	+	.	ID="RND-5_FAMILY-5530";Tend="1516";Tstart="539";shortTE="F";uid="113245d7-d539-4362-b00f-55c24cf36893"
NC_042493.1	RepeatMasker	RC/Helitron	70025368	70025862	3437	+	.	ID="RND-1_FAMILY-5";Tend="1612";Tstart="1134";shortTE="F";uid="853f8ac9-fba0-4a5e-8fcb-a2694cc177fa"
NC_042493.1	RepeatMasker	DNA	41903086	41903799	5901	+	.	ID="RND-6_FAMILY-25221";Tend="1381";Tstart="688";shortTE="F";uid="6b63ce1a-e9f0-42f7-8cf0-596279591dce"
NC_042493.1	RepeatMasker	LINE/CR1	108725081	108725767	1857	+	.	ID="RND-5_FAMILY-3871";Tend="765";Tstart="3";shortTE="F";uid="c06a39c2-b90b-44d8-9515-ee585211cea7"
NC_042493.1	RepeatMasker	DNA/hAT-Charlie	109571057	109571364	1885	+	.	ID="DNA8-33_AP";Tend="328";Tstart="1";shortTE="F";uid="3859aec8-493f-4a11-8caf-ae52b6c0fdfd"
NC_042493.1	RepeatMasker	DNA/MULE-MuDR	13810158	13810350	754	+	.	ID="rnd-6_family-10985";Tend="1078";Tstart="911";shortTE="F";uid="ad59680d-679d-42e9-aadd-a23abb5aacf0"
NC_042493.1	RepeatMasker	DNA/Kolobok-E	10215390	10215618	472	+	.	ID="RND-6_FAMILY-379";Tend="881";Tstart="655";shortTE="F";uid="019eb087-f021-4845-a373-092e31a3690d"
NC_042493.1	RepeatMasker	LINE/I-Jockey	95422661	95424050	1666	+	.	ID="RND-6_FAMILY-651";Tend="1270";Tstart="142";shortTE="F";uid="6e7be9ca-8ecf-46cb-9a90-91cbb659a023"
NC_042493.1	RepeatMasker	Unknown	101118714	101119555	6179	+	.	ID="RND-1_FAMILY-561";Tend="1625";Tstart="805";shortTE="F";uid="0b504f9c-ea40-4dfe-afa9-2ee92d3d14da"
NC_042493.1	RepeatMasker	Retroposon?	106085382	106086040	5274	+	.	ID="RND-6_FAMILY-7552";Tend="1467";Tstart="805";shortTE="F";uid="05aba7e4-2a77-4ee8-9e5e-75adfdc0daa4"
NC_042493.1	RepeatMasker	Unknown	86159280	86159548	609	+	.	ID="RND-4_FAMILY-188";Tend="1058";Tstart="772";shortTE="F";uid="6c42f38a-44b0-47ef-8dd4-2aeb61fb211d"
NC_042493.1	RepeatMasker	DNA/Ginger-1	107917866	107918551	4637	+	.	ID="RND-6_FAMILY-1559";Tend="1513";Tstart="804";shortTE="F";uid="3783ec09-0906-4cfb-8a15-2e25ea89c6b6"
NC_042493.1	RepeatMasker	DNA/Kolobok-E	92384785	92384971	575	+	.	ID="RND-6_FAMILY-31712";Tend="555";Tstart="373";shortTE="F";uid="c877c97d-a437-411f-9ebb-7cd379d063ad"
NC_042493.1	RepeatMasker	DNA	129530281	129530649	2160	+	.	ID="DNA8-46_AP";Tend="382";Tstart="19";shortTE="F";uid="429efa4e-1e2c-4256-8c97-e65514a814ad"
NC_042493.1	RepeatMasker	Retroposon?	47435837	47436022	684	+	.	ID="RND-6_FAMILY-11842";Tend="2219";Tstart="2054";shortTE="F";uid="df460d8d-ca9e-4203-ad45-84aed237a7cf"
NC_042493.1	RepeatMasker	Retroposon?	111826386	111827219	989	+	.	ID="RND-6_FAMILY-7365";Tend="1120";Tstart="293";shortTE="F";uid="926aaa6a-13ab-4cb2-87d6-f50055d5a11c"
NC_042493.1	RepeatMasker	DNA/hAT	37955337	37955609	1021	+	.	ID="RND-5_FAMILY-594";Tend="1486";Tstart="1213";shortTE="F";uid="c7b22bb1-6215-45e2-8e65-7460085e0b57"
NC_042493.1	RepeatMasker	DNA/hAT	95337945	95338142	1023	+	.	ID="RND-6_FAMILY-45";Tend="1297";Tstart="1115";shortTE="F";uid="a4d8ff49-7a9c-40af-bf38-bd9ef6032f8d"
NC_042493.1	RepeatMasker	Unknown	26169192	26169550	3019	+	.	ID="RND-6_FAMILY-7667";Tend="429";Tstart="81";shortTE="F";uid="ba65dc6f-717f-453a-9f11-0c1998f7b665"
NC_042493.1	RepeatMasker	DNA/hAT-Ac	127415682	127415810	554	+	.	ID="RND-5_FAMILY-9150";Tend="1147";Tstart="1001";shortTE="F";uid="0f954838-4c0b-40c6-9384-5abc31d03999"
NC_042493.1	RepeatMasker	DNA	4818044	4818387	2518	+	.	ID="DNA4-3_AP";Tend="343";Tstart="1";shortTE="F";uid="3290b69b-9ad1-478c-9d5d-16c4c7638291"
NC_042493.1	RepeatMasker	Unknown	843225	843557	1084	+	.	ID="RND-6_FAMILY-1454";Tend="1382";Tstart="1028";shortTE="F";uid="2de17d6d-729a-4f45-9994-f9be1938ea05"
NC_042493.1	RepeatMasker	DNA/MULE-MuDR	902347	902515	692	+	.	ID="RND-5_FAMILY-10647";Tend="1529";Tstart="1377";shortTE="F";uid="696877d1-6e84-4185-996d-5ba270e771d1"
NC_042493.1	RepeatMasker	DNA/hAT-Tip100	130848595	130849039	2044	+	.	ID="DNA8-100B_AP";Tend="501";Tstart="1";shortTE="F";uid="7b8f402d-3ed4-4a06-b938-f7c22637bfa8"
NC_042493.1	RepeatMasker	DNA/Ginger	112232368	112232479	470	+	.	ID="RND-1_FAMILY-173";Tend="1829";Tstart="1710";shortTE="F";uid="670bddda-a95f-42ee-a358-ff6b04a7ea6d"
NC_042493.1	RepeatMasker	DNA/Ginger-1	91650705	91651026	2380	+	.	ID="RND-6_FAMILY-22402";Tend="1616";Tstart="1295";shortTE="F";uid="71e8ca1c-f603-4e7b-8dce-f4f37c5441ff"
NC_042493.1	RepeatMasker	Retroposon?	107456849	107457390	663	+	.	ID="RND-6_FAMILY-6479";Tend="1979";Tstart="1465";shortTE="F";uid="849a9973-b39b-4261-b241-38ccdd2502f4"
NC_042493.1	RepeatMasker	DNA	80459004	80459212	765	+	.	ID="RND-6_FAMILY-345";Tend="219";Tstart="4";shortTE="F";uid="b6b739d2-060a-4c73-bc13-144c779bed62"
NC_042493.1	RepeatMasker	DNA	89324984	89325431	2842	+	.	ID="DNA8-76_AP";Tend="452";Tstart="1";shortTE="F";uid="1d0f0675-829d-4a3a-8ba7-0467f3a66f86"
NC_042493.1	RepeatMasker	DNA/hAT	120468126	120468285	959	+	.	ID="RND-5_FAMILY-4993";Tend="1259";Tstart="1104";shortTE="F";uid="486bec01-75ed-411f-8013-ac13d8af6629"
NC_042493.1	RepeatMasker	DNA	60650851	60651324	2227	+	.	ID="TTAA25_AP";Tend="500";Tstart="1";shortTE="F";uid="4b6ca1d2-a541-4178-81f5-bdcf8d59cba3"
NC_042493.1	RepeatMasker	Unknown	98761091	98761405	827	+	.	ID="RND-6_FAMILY-21048";Tend="959";Tstart="699";shortTE="F";uid="741c84b7-907a-4ad1-af4a-eb22cae22175"
NC_042493.1	RepeatMasker	DNA	125045081	125045318	1779	+	.	ID="TTAA19_AP";Tend="462";Tstart="223";shortTE="F";uid="549ad377-3a2e-40aa-9cf9-a21c05afeb6e"
NC_042493.1	RepeatMasker	Unknown	13498953	13499246	2338	+	.	ID="RND-6_FAMILY-8007";Tend="1224";Tstart="930";shortTE="F";uid="48939a48-fd84-469d-aa31-3fb5125cde02"
NC_042493.1	RepeatMasker	Unknown	130911310	130911503	1110	+	.	ID="RND-4_FAMILY-1309";Tend="1133";Tstart="945";shortTE="F";uid="84bb5d09-b1ac-41e1-baa2-9a635ec0375a"
NC_042493.1	RepeatMasker	DNA/Ginger-1	65215113	65215440	1180	+	.	ID="rnd-6_family-1559";Tend="2603";Tstart="2289";shortTE="F";uid="75d7256b-67a2-4468-b71c-c65a0d8706e5"
NC_042493.1	RepeatMasker	DNA/P	39815012	39815518	410	+	.	ID="P-25_LSAL";Tend="1313";Tstart="804";shortTE="F";uid="f5f741ed-d952-478b-8aa6-d007ef42a892"
NC_042493.1	RepeatMasker	DNA/Kolobok-E	93049122	93049997	1284	+	.	ID="RND-6_FAMILY-829";Tend="1564";Tstart="578";shortTE="F";uid="e32e0c13-b3b6-40a3-b7c8-c1ff72a76533"
NC_042493.1	RepeatMasker	Retroposon?	48523073	48523800	6142	+	.	ID="SINE2-2_AP";Tend="1998";Tstart="1271";shortTE="F";uid="ae947d0b-bb6e-4730-b852-5f73f9a72b30"
NC_042493.1	RepeatMasker	Unknown	122228485	122228808	591	+	.	ID="RND-6_FAMILY-16837";Tend="910";Tstart="642";shortTE="F";uid="16c04461-9f7e-443c-a35a-d743165bef50"
NC_042493.1	RepeatMasker	DNA/hAT-Tip100	23788213	23788601	601	+	.	ID="RND-6_FAMILY-12226";Tend="437";Tstart="50";shortTE="F";uid="d96e1b47-5572-4b1e-b3ff-e7c5a5a6d27c"
NC_042493.1	RepeatMasker	Unknown	89272504	89272844	3067	+	.	ID="RND-1_FAMILY-161";Tend="1227";Tstart="889";shortTE="F";uid="7109b83d-395e-4c38-8280-76346991ccb0"
NC_042493.1	RepeatMasker	Unknown	92475192	92475476	434	+	.	ID="RND-6_FAMILY-26648";Tend="1213";Tstart="767";shortTE="F";uid="c096fce3-79ae-4349-b934-335d010e8978"
NC_042493.1	RepeatMasker	DNA/hAT	100348409	100348680	2051	+	.	ID="RND-5_FAMILY-12011";Tend="1197";Tstart="927";shortTE="F";uid="ed3a49fa-1020-4fe6-b7ab-c36ce068f673"
NC_042493.1	RepeatMasker	Unknown	92625476	92626742	10001	+	.	ID="RND-5_FAMILY-775";Tend="2008";Tstart="747";shortTE="F";uid="78e3ba37-f077-4b1d-b4f9-947122bf258e"
NC_042493.1	RepeatMasker	Unknown	77998019	77998499	832	+	.	ID="RND-6_FAMILY-1454";TEgroup="ctg_1%7CRND-6_FAMILY-1454%7C11";Tend="1389";Tstart="1093";shortTE="F";uid="6961ac8b-768f-439f-b5f8-72d29781b83f"
NC_042493.1	RepeatMasker	RC/Helitron	74211967	74212232	1091	+	.	ID="RND-6_FAMILY-2195";Tend="1530";Tstart="915";shortTE="F";uid="1e74b781-3549-4bfa-b5cc-db0b5a48461c"
NC_042493.1	RepeatMasker	Retroposon?	67747166	67747305	629	+	.	ID="RND-5_FAMILY-2659";Tend="884";Tstart="735";shortTE="F";uid="470e98c8-1e3a-435c-9646-3e073de3ed15"
NC_042493.1	RepeatMasker	DNA/Kolobok-E	110034500	110034636	777	+	.	ID="RND-6_FAMILY-829";Tend="1057";Tstart="919";shortTE="F";uid="762d217a-7056-4308-b83d-3177093cdc84"
NC_042493.1	RepeatMasker	DNA/MULE-MuDR	28310983	28311853	7538	+	.	ID="RND-6_FAMILY-10985";Tend="1229";Tstart="361";shortTE="F";uid="fea4c2a8-5db5-416a-a575-4d933caa19e2"
NC_042493.1	RepeatMasker	DNA	43369720	43369974	715	+	.	ID="RND-5_FAMILY-3404";Tend="2454";Tstart="2216";shortTE="F";uid="97a50753-cf9f-473d-9448-b22b0477099c"
NC_042493.1	RepeatMasker	Unknown	41387240	41387373	763	+	.	ID="RND-6_FAMILY-40267";Tend="774";Tstart="646";shortTE="F";uid="792bc77b-3f53-4ef8-9846-f4645f05fd88"
NC_042493.1	RepeatMasker	Unknown	34344940	34345339	2160	+	.	ID="RND-5_FAMILY-13127";Tend="1295";Tstart="891";shortTE="F";uid="197a43a6-9227-405c-b972-4802b017e7e0"
NC_042493.1	RepeatMasker	DNA/Kolobok-E	119400101	119400330	1088	+	.	ID="RND-6_FAMILY-829";Tend="633";Tstart="396";shortTE="F";uid="599a6f1b-cd33-43f3-97a6-ca3b91aba317"
NC_042493.1	RepeatMasker	DNA/Kolobok-E	83890120	83890279	1047	+	.	ID="RND-6_FAMILY-15442";Tend="2223";Tstart="2062";shortTE="F";uid="6d15834f-1725-4576-8efc-0938a8c6bd51"
NC_042493.1	RepeatMasker	Unknown	28690300	28690507	1594	+	.	ID="RND-5_FAMILY-5046";Tend="1341";Tstart="1135";shortTE="F";uid="70bea64b-8212-4a77-a9c8-ecc4f2ac56f1"
NC_042493.1	RepeatMasker	Unknown	35496672	35498018	11089	+	.	ID="RND-6_FAMILY-30610";Tend="2016";Tstart="681";shortTE="F";uid="023273a9-e0f7-4929-ac79-5ef5db4a2af4"
NC_042493.1	RepeatMasker	DNA/Kolobok-E	46114510	46114745	1338	+	.	ID="RND-1_FAMILY-42";Tend="1473";Tstart="1219";shortTE="F";uid="d4a83fb7-3872-4d8e-98f3-04ff1af4b1ed"
NC_042493.1	RepeatMasker	Retroposon?	23074457	23074946	4163	+	.	ID="SINE2-2_AP";Tend="490";Tstart="1";shortTE="F";uid="e492fa2c-7a40-4002-8e3c-cfd15c439010"
NC_042493.1	RepeatMasker	RC/Helitron	90442260	90442449	1178	+	.	ID="RND-6_FAMILY-2195";Tend="1287";Tstart="1108";shortTE="F";uid="472baaa0-a6fe-48d6-a114-7bfbdb60642f"
NC_042493.1	RepeatMasker	DNA/Ginger-1	85960659	85960759	550	+	.	ID="RND-6_FAMILY-8793";Tend="1664";Tstart="1557";shortTE="F";uid="a55426dd-fac9-4602-b788-ce3ae2392363"
NC_042493.1	RepeatMasker	DNA	38923182	38923390	1245	+	.	ID="RND-6_FAMILY-5476";Tend="518";Tstart="308";shortTE="F";uid="7956af3a-1a6c-45b4-a95c-fceeef55e859"
NC_042493.1	RepeatMasker	Unknown	38639195	38639375	1362	+	.	ID="RND-6_FAMILY-4083";Tend="932";Tstart="752";shortTE="F";uid="a487e61b-2c6b-4956-936b-9d079c3535fb"
NC_042493.1	RepeatMasker	Unknown	109052278	109052397	744	+	.	ID="RND-1_FAMILY-273";Tend="1275";Tstart="1159";shortTE="F";uid="a62a9188-84f8-4ed8-97f6-630e889b5680"
NC_042493.1	RepeatMasker	Unknown	51208450	51208620	1176	+	.	ID="RND-6_FAMILY-79";Tend="1185";Tstart="1013";shortTE="F";uid="3a07ac7d-0f8b-41a5-a653-a77aa8ae8140"
NC_042493.1	RepeatMasker	DNA	1258043	1258469	485	+	.	ID="DNAX-2_AP";Tend="467";Tstart="2";shortTE="F";uid="1e8baf44-dffc-4303-bcf8-c12001665d3c"
NC_042493.1	RepeatMasker	Retroposon?	121924735	121925860	6203	+	.	ID="RND-5_FAMILY-509";Tend="2268";Tstart="1283";shortTE="F";uid="b7c60cab-ca1f-426d-928c-c2e99c43f695"
NC_042493.1	RepeatMasker	DNA/Kolobok-E	124758438	124759315	5417	+	.	ID="RND-6_FAMILY-26970";Tend="1236";Tstart="365";shortTE="F";uid="f225854a-922b-476b-988d-7b4149bf3ac3"
NC_042493.1	RepeatMasker	DNA/Ginger-1	17757099	17757924	2944	+	.	ID="rnd-6_family-9672";Tend="1824";Tstart="820";shortTE="F";uid="e3e9600a-9272-4bb9-9879-85ac9152cea9"
NC_042493.1	RepeatMasker	DNA	124384972	124385177	1539	+	.	ID="DNAX-10_AP";Tend="221";Tstart="5";shortTE="F";uid="126945ca-473c-4ded-befc-c182d967c295"
NC_042493.1	RepeatMasker	Unknown	40281574	40282098	3692	+	.	ID="RND-5_FAMILY-6811";Tend="1487";Tstart="968";shortTE="F";uid="83b175c8-a213-408b-8e69-16e7f0c3362d"
NC_042493.1	RepeatMasker	DNA/Kolobok-E	28503761	28503900	637	+	.	ID="RND-6_FAMILY-5132";Tend="1068";Tstart="929";shortTE="F";uid="26b96ca7-6eb8-40e0-b231-b30e423b802d"
NC_042493.1	RepeatMasker	Unknown	14644099	14644603	3073	+	.	ID="RND-6_FAMILY-21048";Tend="1230";Tstart="707";shortTE="F";uid="8e2a8a61-a912-4e5d-a08d-ba5ba291498e"
NC_042493.1	RepeatMasker	LTR/Gypsy	85770876	85771216	460	+	.	ID="GYPSY-17_AA-I";Tend="2793";Tstart="2284";shortTE="F";uid="079f1437-98ba-4356-946c-6afe389e9c37"
NC_042493.1	RepeatMasker	Unknown	69360944	69361084	849	+	.	ID="RND-6_FAMILY-805";Tend="1566";Tstart="1425";shortTE="F";uid="3ae8731c-1635-4064-9a43-457294b3c1cd"
NC_042493.1	RepeatMasker	DNA/MULE-MuDR	105046734	105046924	671	+	.	ID="RND-6_FAMILY-8042";Tend="1030";Tstart="844";shortTE="F";uid="18c05a3b-f1d1-4d87-8493-884eaf0ca4b3"
NC_042493.1	RepeatMasker	DNA/Ginger	60423055	60424791	10462	+	.	ID="RND-6_FAMILY-2771";Tend="2515";Tstart="775";shortTE="F";uid="a9c76869-d289-4941-b22e-ebb3223b98c5"
NC_042493.1	RepeatMasker	Unknown	29026890	29027242	1572	+	.	ID="RND-6_FAMILY-7241";Tend="857";Tstart="459";shortTE="F";uid="fded05bd-ff57-4002-bf37-5f86d42dd6fb"
NC_042493.1	RepeatMasker	DNA	70484432	70484998	3348	+	.	ID="DNA8-31_AP";Tend="595";Tstart="1";shortTE="F";uid="9158dfd6-7c6d-4f83-bbd4-db283b8cae99"
NC_042493.1	RepeatMasker	Unknown	34009717	34010018	1426	+	.	ID="RND-6_FAMILY-1373";Tend="1264";Tstart="938";shortTE="F";uid="28e45271-3ddb-4006-aaac-4a472dd8168e"
NC_042493.1	RepeatMasker	DNA/Kolobok-E	62923828	62924129	1206	+	.	ID="KOLOBOKE-2_AP";Tend="1382";Tstart="1111";shortTE="F";uid="1a8dc09a-aea8-4b6a-81ba-20dce8ac758d"
NC_042493.1	RepeatMasker	DNA/Ginger-1	27196576	27197407	6064	+	.	ID="RND-6_FAMILY-22402";Tend="2621";Tstart="1790";shortTE="F";uid="4438ce7c-c06f-49d5-8577-9261792a30c0"
NC_042493.1	RepeatMasker	DNA/Kolobok-E	38793772	38793884	687	+	.	ID="RND-5_FAMILY-751";Tend="1447";Tstart="1332";shortTE="F";uid="73ba916e-3cb9-459a-bae3-43958ccdfe3f"
NC_042493.1	RepeatMasker	DNA	88814393	88814552	830	+	.	ID="RND-5_FAMILY-5992";Tend="1016";Tstart="847";shortTE="F";uid="4100fb2b-ade7-478e-9fe3-1b6a590ead5d"
NC_042493.1	RepeatMasker	DNA	127741126	127741423	2079	+	.	ID="RND-6_FAMILY-16869";Tend="1049";Tstart="755";shortTE="F";uid="16b9a99f-eef5-494d-8d2c-fecdbb353ee1"
NC_042493.1	RepeatMasker	DNA/Kolobok-E	88484199	88484683	2597	+	.	ID="RND-6_FAMILY-15442";Tend="2221";Tstart="1733";shortTE="F";uid="64405179-5e10-4105-b70f-7b428847c3c7"
NC_042493.1	RepeatMasker	DNA/MULE-MuDR	60309529	60309772	696	+	.	ID="MUDR8X_AP";Tend="1542";Tstart="1321";shortTE="F";uid="be065a3c-a43b-4359-9a82-01c6610cd1e4"
NC_042493.1	RepeatMasker	Retroposon?	31762085	31763166	1200	+	.	ID="RND-5_FAMILY-1426";Tend="2513";Tstart="1402";shortTE="F";uid="91005ca2-90cf-44b8-8a6f-2ffbe31ad50d"
NC_042493.1	RepeatMasker	Unknown	20259730	20260099	3154	+	.	ID="RND-1_FAMILY-142";Tend="716";Tstart="348";shortTE="F";uid="2704b208-0246-4eaa-9979-42ed21b8f383"
NC_042493.1	RepeatMasker	DNA/Ginger-2	15199169	15200642	6718	+	.	ID="RND-6_FAMILY-4584";Tend="1579";Tstart="135";shortTE="F";uid="124ea4f1-1622-40b4-aee0-861265c96f4f"
NC_042493.1	RepeatMasker	Unknown	42089869	42090045	624	+	.	ID="RND-6_FAMILY-75550";Tend="1063";Tstart="876";shortTE="F";uid="42265bc5-9341-4d5d-8a3e-853a3de6dfed"
NC_042493.1	RepeatMasker	DNA/Ginger-1	57837662	57838698	3074	+	.	ID="rnd-6_family-9672";Tend="2288";Tstart="1348";shortTE="F";uid="e1ead248-3c07-416c-ab2a-c48510acf185"
NC_042493.1	RepeatMasker	RC/Helitron	44362399	44362591	967	+	.	ID="RND-6_FAMILY-2195";Tend="1395";Tstart="1132";shortTE="F";uid="495fdec5-b00c-42f6-b0cd-4ebc10709a6b"
NC_042493.1	RepeatMasker	DNA	57359328	57359522	887	+	.	ID="TTAA3_AP";Tend="342";Tstart="149";shortTE="F";uid="fa5fca2c-5c47-4439-897c-a1acc4589b72"
NC_042493.1	RepeatMasker	DNA/Kolobok-E	49444009	49444933	2553	+	.	ID="RND-1_FAMILY-417";Tend="2236";Tstart="1322";shortTE="F";uid="0112e3a4-44f7-4525-94de-7d7d8cf53d86"
NC_042493.1	RepeatMasker	DNA	126845753	126846135	514	+	.	ID="ttaa2d_ap";Tend="423";Tstart="20";shortTE="F";uid="b09a16d1-e341-4c04-8d47-d6a2625fc0eb"
NC_042493.1	RepeatMasker	DNA/Ginger-1	81868988	81869978	7056	+	.	ID="RND-6_FAMILY-51198";Tend="2542";Tstart="1559";shortTE="F";uid="63597798-fb54-4e32-8d41-9d9ed685c645"
NC_042493.1	RepeatMasker	DNA/Ginger-1	130744850	130745274	2617	+	.	ID="rnd-6_family-1559";Tend="1196";Tstart="804";shortTE="F";uid="a6728a5b-dcde-4b23-9984-bba572c48fa4"
NC_042493.1	RepeatMasker	DNA/Kolobok-E	49975491	49975855	796	+	.	ID="RND-6_FAMILY-829";Tend="1004";Tstart="582";shortTE="F";uid="065e1137-850f-4195-ab7f-b5f997ad538a"
NC_042493.1	RepeatMasker	DNA	66696595	66697075	2410	+	.	ID="TTAA25_AP";Tend="509";Tstart="1";shortTE="F";uid="1b5ab1ac-75dc-4951-9ae5-bf6b6a3548cc"
NC_042493.1	RepeatMasker	DNA/Kolobok-E	111598798	111599143	1364	+	.	ID="RND-6_FAMILY-829";Tend="1100";Tstart="776";shortTE="F";uid="e2d5fabc-9b2f-4d9d-b737-29101ba422e9"
NC_042493.1	RepeatMasker	DNA	54686856	54687438	1141	+	.	ID="DNA4-2_AP";Tend="663";Tstart="145";shortTE="F";uid="6891952e-ca82-4ce0-a695-7d990793ab51"
NC_042493.1	RepeatMasker	Unknown	97600883	97600986	828	+	.	ID="RND-6_FAMILY-23465";Tend="1499";Tstart="1396";shortTE="F";uid="ce05adbf-8afb-4d3d-8654-7a80577f551c"
NC_042493.1	RepeatMasker	DNA/Kolobok-E	50525924	50527077	2629	+	.	ID="KOLOBOKE-2_AP";Tend="2211";Tstart="1114";shortTE="F";uid="13fabce8-a6fa-4d69-87b1-3bce8c580240"
NC_042493.1	RepeatMasker	RC/Helitron	61027577	61028133	2853	+	.	ID="RND-6_FAMILY-4171";TEgroup="ctg_1%7CRND-6_FAMILY-4171%7C4";Tend="1209";Tstart="317";shortTE="F";uid="0b3a782f-e51e-4097-9af5-389564cbd5bb"
NC_042493.1	RepeatMasker	DNA/Kolobok-E	103658794	103659045	1166	+	.	ID="RND-6_FAMILY-15442";Tend="939";Tstart="690";shortTE="F";uid="5d783203-ad7f-4f92-9094-d142bdc2ea44"
NC_042493.1	RepeatMasker	DNA	72044010	72044637	701	+	.	ID="dna4-2_ap";Tend="607";Tstart="1";shortTE="F";uid="0164c368-dc80-45d1-8743-fff423ca1b08"
NC_042493.1	RepeatMasker	DNA/Kolobok-E	16453735	16453896	441	+	.	ID="RND-5_FAMILY-751";Tend="580";Tstart="410";shortTE="F";uid="495791c8-804d-4e9b-a940-6bd351e03f21"
NC_042493.1	RepeatMasker	DNA/hAT-Ac	13808039	13808239	1279	+	.	ID="RND-5_FAMILY-4136";Tend="1249";Tstart="1022";shortTE="F";uid="a885d185-71de-4544-afc0-786ef410dbde"
NC_042493.1	RepeatMasker	Unknown	129634224	129634831	1600	+	.	ID="RND-5_FAMILY-1796";Tend="1538";Tstart="862";shortTE="F";uid="68ece75d-3522-402c-b44b-c5827d3eceae"
NC_042493.1	RepeatMasker	DNA/P	97882436	97882662	1954	+	.	ID="DNA8-4_AP";Tend="224";Tstart="1";shortTE="F";uid="37d4bb66-edc4-480d-9190-2a8c28cbdd04"
NC_042493.1	RepeatMasker	Unknown	115152365	115152508	852	+	.	ID="RND-6_FAMILY-6959";Tend="799";Tstart="669";shortTE="F";uid="19268ee8-a780-4b6f-afa4-e6d1e35308fb"
NC_042493.1	RepeatMasker	DNA/Ginger-1	52060513	52061890	10293	+	.	ID="RND-6_FAMILY-22402";Tend="2640";Tstart="1224";shortTE="F";uid="0fcd0155-e023-4d19-8143-4925294684d1"
NC_042493.1	RepeatMasker	Unknown	94629526	94629654	429	+	.	ID="RND-6_FAMILY-10065";Tend="1092";Tstart="968";shortTE="F";uid="185e9d91-89c7-4259-b89b-844570be4249"
NC_042493.1	RepeatMasker	Retroposon?	55784400	55784727	756	+	.	ID="RND-6_FAMILY-11842";Tend="942";Tstart="616";shortTE="F";uid="ec3c36d3-ac33-410b-b9cd-73c34e2ce7e5"
NC_042493.1	RepeatMasker	RC/Helitron	19620069	19621065	1907	+	.	ID="HELITRON-2_HMM";Tend="4443";Tstart="3435";shortTE="F";uid="a0000987-365d-4c0b-aa8a-c040fe5f2bea"
NC_042493.1	RepeatMasker	DNA	92478798	92478962	539	+	.	ID="RND-6_FAMILY-847";Tend="733";Tstart="563";shortTE="F";uid="0eb51b26-4f45-46c9-b579-5c659b531eb8"
NC_042493.1	RepeatMasker	DNA/hAT-Tip100	56661297	56661444	675	+	.	ID="RND-4_FAMILY-3326";Tend="1452";Tstart="1303";shortTE="F";uid="20dd920c-0961-4aba-bea3-6e0d6942b268"
NC_042493.1	RepeatMasker	DNA	132486793	132486963	960	+	.	ID="RND-6_FAMILY-287";Tend="661";Tstart="491";shortTE="F";uid="74042355-fa7f-4149-8e3b-e806c7704ba9"
NC_042493.1	RepeatMasker	DNA/hAT?	16701983	16702236	1184	+	.	ID="RND-5_FAMILY-1226";Tend="1198";Tstart="935";shortTE="F";uid="ec64661f-276b-441c-b450-b63e588dba6e"
NC_042493.1	RepeatMasker	LTR/Gypsy	53424038	53424242	1571	+	.	ID="RND-6_FAMILY-1091";Tend="1222";Tstart="1018";shortTE="F";uid="0342d681-a2eb-405f-9e12-13c15699bef3"
NC_042493.1	RepeatMasker	LTR/Pao	48883235	48884393	709	+	.	ID="BEL-204_AA-I";Tend="6801";Tstart="5579";shortTE="F";uid="1b9aa79c-824f-41ea-bb3c-6dd50cfdd42f"
NC_042493.1	RepeatMasker	DNA/hAT-Ac	114910618	114910825	603	+	.	ID="rnd-5_family-1569";TEgroup="ctg_1%7Crnd-5_family-1569%7C1";Tend="300";Tstart="26";shortTE="T";uid="5d1a174e-9de8-4677-9021-b3daa76eb581"
NC_042493.1	RepeatMasker	DNA/hAT-Charlie	85123885	85124952	6392	+	.	ID="RND-1_FAMILY-394";Tend="1847";Tstart="738";shortTE="F";uid="9588b7cf-590b-4965-bad2-77448abc6e6e"
NC_042493.1	RepeatMasker	DNA	9037870	9037993	818	+	.	ID="DNA3-7_AP";Tend="344";Tstart="223";shortTE="F";uid="af80f496-0b8f-438b-818c-268ac228a05f"
NC_042493.1	RepeatMasker	DNA/MULE-MuDR	92789152	92789503	424	+	.	ID="RND-1_FAMILY-531";Tend="1110";Tstart="768";shortTE="F";uid="3bd45168-5746-4a52-aaad-b9ee349556e5"
NC_042493.1	RepeatMasker	Retroposon?	9665220	9665342	614	+	.	ID="RND-6_FAMILY-11842";Tend="866";Tstart="741";shortTE="F";uid="f86803b1-b52e-455b-95a9-e39582e89507"
NC_042493.1	RepeatMasker	DNA/Kolobok-E	92438050	92438211	502	+	.	ID="RND-6_FAMILY-3006";Tend="443";Tstart="282";shortTE="F";uid="7df37215-b7b1-4c6c-98db-b53ac8530af7"
NC_042493.1	RepeatMasker	DNA/Kolobok-E	98823938	98824078	625	+	.	ID="RND-6_FAMILY-829";Tend="1080";Tstart="942";shortTE="F";uid="e283aa9e-5575-4897-89ea-cd11811951e2"
NC_042493.1	RepeatMasker	DNA/hAT-Tip100	72063895	72064292	967	+	.	ID="rnd-6_family-1170";Tend="1632";Tstart="936";shortTE="F";uid="cc2fbf4c-b4f7-4d2f-a1e1-ce68a55cce68"
NC_042493.1	RepeatMasker	DNA	92119212	92119582	1895	+	.	ID="DNA8-31_AP";Tend="402";Tstart="1";shortTE="F";uid="747328ec-01f7-4d70-b06c-3888b4be5577"
NC_042493.1	RepeatMasker	DNA	7118571	7119031	1498	+	.	ID="TTAA25_AP";Tend="501";Tstart="90";shortTE="F";uid="3a8e1afa-c1c2-49a4-a26e-9b61b49c8892"
NC_042493.1	RepeatMasker	DNA/Ginger-1	131448461	131448608	4349	+	.	ID="RND-6_FAMILY-8793";Tend="1392";Tstart="215";shortTE="F";uid="60f064ab-5c12-4f3d-976b-59a10500848d"
NC_042493.1	RepeatMasker	DNA/Ginger	1585212	1585368	406	+	.	ID="RND-6_FAMILY-2771";Tend="847";Tstart="679";shortTE="F";uid="9b5bf673-9545-4286-b710-04df27ddbd75"
NC_042493.1	RepeatMasker	RC/Helitron	71784599	71784909	1032	+	.	ID="RND-4_FAMILY-831";Tend="1230";Tstart="916";shortTE="F";uid="93c79aa2-6df9-4422-ad8a-343a64f8e728"
NC_042493.1	RepeatMasker	DNA	95009571	95009979	1928	+	.	ID="ttaa3b_ap";Tend="400";Tstart="18";shortTE="F";uid="0fa5b4a8-5b86-4e61-8fa5-fe8e7f974867"
NC_042493.1	RepeatMasker	Unknown	3363614	3363907	1683	+	.	ID="RND-6_FAMILY-8264";Tend="1041";Tstart="760";shortTE="F";uid="84b7122c-7b07-4e11-889f-5aae97e3044c"
NC_042493.1	RepeatMasker	LINE/RTE-BovB	129311987	129312420	3558	+	.	ID="RND-6_FAMILY-504";Tend="1069";Tstart="636";shortTE="F";uid="ea3981e0-256b-4487-a73f-5bd88fda3c65"
NC_042493.1	RepeatMasker	DNA/hAT-Tip100	2720570	2721545	4932	+	.	ID="RND-5_FAMILY-769";Tend="1577";Tstart="600";shortTE="F";uid="8da18d40-6998-4451-8d0b-8ad753adddbd"
NC_042493.1	RepeatMasker	Retroposon?	74847184	74847451	2089	+	.	ID="RND-5_FAMILY-14760";Tend="1502";Tstart="1245";shortTE="F";uid="c9e12539-4f34-4fec-94d1-35685715b720"
NC_042493.1	RepeatMasker	DNA/hAT-Ac	19398897	19399100	1040	+	.	ID="dna8-20_ap";Tend="169";Tstart="1";shortTE="F";uid="263fad7e-f63e-4850-8e82-e1216051b31e"
NC_042493.1	RepeatMasker	DNA/hAT-Ac	96383000	96383424	2689	+	.	ID="DNA8-99_AP";Tend="758";Tstart="360";shortTE="F";uid="ae0e860a-d62f-4ec7-944f-e91b01123e63"
NC_042493.1	RepeatMasker	DNA/hAT-Tip100	95372853	95373123	1757	+	.	ID="RND-1_FAMILY-77";Tend="2190";Tstart="1921";shortTE="F";uid="1765cd72-fbad-4ac3-88d3-ea42ae6789fb"
NC_042493.1	RepeatMasker	Unknown	50955044	50955168	753	+	.	ID="RND-3_FAMILY-73";Tend="1094";Tstart="970";shortTE="F";uid="0f34470e-4028-4183-9d6b-ac56fb3043ac"
NC_042493.1	RepeatMasker	Retroposon?	13414759	13415508	832	+	.	ID="RND-6_FAMILY-14514";Tend="878";Tstart="102";shortTE="F";uid="530f1a01-2123-4870-a556-4bb215a1b3de"
NC_042493.1	RepeatMasker	DNA/Ginger-1	60288100	60288372	1651	+	.	ID="RND-5_FAMILY-5803";Tend="2634";Tstart="2366";shortTE="F";uid="2d5d4aaa-597c-4820-8541-f747815aba23"
NC_042493.1	RepeatMasker	DNA/hAT	127062417	127062625	748	+	.	ID="RND-5_FAMILY-4";Tend="598";Tstart="396";shortTE="F";uid="b4996193-d7dc-4089-9493-4d79bb84ee52"
NC_042493.1	RepeatMasker	Unknown	14970795	14972086	4569	+	.	ID="RND-6_FAMILY-19826";Tend="1425";Tstart="144";shortTE="F";uid="00ce9d8a-2f2d-4103-a614-de9ff7249ff8"
NC_042493.1	RepeatMasker	Retroposon?	56669656	56669810	568	+	.	ID="RND-6_FAMILY-29059";Tend="2353";Tstart="2208";shortTE="F";uid="55949894-eeb6-41f7-9247-73377ed6527d"
NC_042493.1	RepeatMasker	DNA/hAT-Tip100	130744515	130744880	831	+	.	ID="RND-6_FAMILY-15161";TEgroup="ctg_1%7CRND-6_FAMILY-15161%7C3";Tend="1259";Tstart="594";shortTE="F";uid="eb0f7b9f-b9a5-47e8-83e0-fbf603c2c1bc"
NC_042493.1	RepeatMasker	DNA/hAT-Tip100	129049236	129049560	948	+	.	ID="DNA8-28_AP";Tend="633";Tstart="324";shortTE="F";uid="ac239055-5bc6-49a2-891e-6f9f59ceb9a0"
NC_042493.1	RepeatMasker	DNA	106391013	106391334	1173	+	.	ID="DNA8-31_AP";TEgroup="ctg_1%7CDNA8-31_AP%7C33";Tend="486";Tstart="1";shortTE="F";uid="f76d4036-bbe8-4123-864d-a824c2fd0f8b"
NC_042493.1	RepeatMasker	DNA/hAT-Tip100	116709439	116709762	473	+	.	ID="RND-6_FAMILY-18666";Tend="466";Tstart="137";shortTE="F";uid="fd77e78a-5ca9-4448-8477-d50a22fd881f"
NC_042493.1	RepeatMasker	DNA/hAT-Ac	47335241	47335531	902	+	.	ID="RND-5_FAMILY-1569";Tend="455";Tstart="183";shortTE="F";uid="59426d43-0be6-462a-bde5-76af877cc4c1"
NC_042493.1	RepeatMasker	LINE/I-Jockey	89928999	89930337	8221	+	.	ID="RND-6_FAMILY-1247";Tend="1438";Tstart="30";shortTE="F";uid="69f0ed1f-77a7-4002-bfef-d6e39f6839ce"
NC_042493.1	RepeatMasker	Unknown	7452743	7453482	5490	+	.	ID="RND-1_FAMILY-368";Tend="1623";Tstart="883";shortTE="F";uid="b2bfbc13-f2ee-4544-b27e-3385370506b1"
NC_042493.1	RepeatMasker	Retroposon?	22042982	22043667	3759	+	.	ID="RND-6_FAMILY-21680";Tend="1644";Tstart="1035";shortTE="F";uid="c454025c-f160-417c-bc09-a92ad0afcfae"
NC_042493.1	RepeatMasker	DNA	89070865	89071211	588	+	.	ID="RND-6_FAMILY-12192";Tend="1300";Tstart="1000";shortTE="F";uid="132b63ba-f0e0-4a1e-bf06-c1b31c66781b"
NC_042493.1	RepeatMasker	DNA	76576860	76577177	851	+	.	ID="RND-6_FAMILY-12388";Tend="1413";Tstart="1114";shortTE="F";uid="02b9ad84-e442-4724-bc32-cd3abd9df21e"
NC_042493.1	RepeatMasker	Unknown	41739347	41739654	784	+	.	ID="RND-6_FAMILY-7329";Tend="1407";Tstart="1065";shortTE="F";uid="d163ee56-279d-4ede-be83-172394c15b0c"
NC_042493.1	RepeatMasker	RC/Helitron	36092842	36093070	792	+	.	ID="RND-4_FAMILY-667";TEgroup="ctg_1%7CRND-4_FAMILY-667%7C4";Tend="1741";Tstart="1344";shortTE="F";uid="357c68b0-34fa-4210-b0b7-90c945fcf5dd"
NC_042493.1	RepeatMasker	Unknown	13449996	13450395	2629	+	.	ID="RND-6_FAMILY-4288";Tend="1210";Tstart="817";shortTE="F";uid="56f1014e-9dee-45e4-a643-9802ed26435f"
NC_042493.1	RepeatMasker	DNA	117423023	117423219	736	+	.	ID="RND-5_FAMILY-1529";Tend="890";Tstart="684";shortTE="F";uid="6b1b4f01-ec46-4e50-b3b4-4d804e76436b"
NC_042493.1	RepeatMasker	DNA/hAT-Charlie	87315555	87315967	2967	+	.	ID="DNA8-86_AP";Tend="466";Tstart="1";shortTE="F";uid="11559d24-f3e8-4264-acf3-a5bc324ba20a"
NC_042493.1	RepeatMasker	DNA/hAT-Charlie	75186734	75186878	611	+	.	ID="RND-6_FAMILY-2110";Tend="1010";Tstart="861";shortTE="F";uid="8d13a40c-1f42-47a4-a8b1-6169622e1332"
NC_042493.1	RepeatMasker	Retroposon?	110226633	110226766	630	+	.	ID="RND-5_FAMILY-836";Tend="1019";Tstart="894";shortTE="F";uid="a5ed7c4b-5325-4eaa-befb-b3f37b8fd7ba"
NC_042493.1	RepeatMasker	LINE/I-Jockey	131294900	131295050	519	+	.	ID="RND-6_FAMILY-5374";Tend="1454";Tstart="1313";shortTE="F";uid="105fb1ad-92ab-4092-83c9-860f7caec20a"
NC_042493.1	RepeatMasker	Unknown	74417352	74417605	1383	+	.	ID="RND-1_FAMILY-113";Tend="1301";Tstart="1055";shortTE="F";uid="5243db46-19fa-42d0-82ac-4f304808c495"
NC_042493.1	RepeatMasker	Retroposon?	115457095	115457259	952	+	.	ID="RND-5_FAMILY-836";Tend="755";Tstart="582";shortTE="F";uid="e205a928-8117-40b3-a6de-784566483c92"
NC_042493.1	RepeatMasker	DNA/hAT-Ac	81917105	81917694	576	+	.	ID="RND-5_FAMILY-5844";TEgroup="ctg_1%7CRND-5_FAMILY-5844%7C5";Tend="1779";Tstart="727";shortTE="F";uid="c12939ec-f51f-4eff-8e8f-7f66d3c9c902"
NC_042493.1	RepeatMasker	DNA	9321788	9322097	1688	+	.	ID="TTAA7_AP";Tend="326";Tstart="15";shortTE="F";uid="a6cd363b-7d97-4886-bbeb-a3e089b2331f"
NC_042493.1	RepeatMasker	DNA	3203738	3204184	2445	+	.	ID="DNA8-31_AP";Tend="500";Tstart="55";shortTE="F";uid="c546e0ce-df2e-42e5-a2ef-5f37a05f7a4c"
NC_042493.1	RepeatMasker	DNA/Kolobok-E	19783403	19783711	1761	+	.	ID="KOLOBOKE-2_AP";Tend="1416";Tstart="1114";shortTE="F";uid="b2599fa7-00d8-47f6-892c-9629d0ab0659"
NC_042493.1	RepeatMasker	DNA/hAT-hAT19	871411	871696	1562	+	.	ID="RND-6_FAMILY-7285";Tend="1119";Tstart="831";shortTE="F";uid="3b63ea47-a27e-43fa-8dc4-f5c67575e6be"
NC_042493.1	RepeatMasker	DNA/Ginger	7403092	7403192	714	+	.	ID="rnd-6_family-2771";Tend="2482";Tstart="2400";shortTE="F";uid="ab17eb24-1bce-4c53-9ecf-eba80e802313"
NC_042493.1	RepeatMasker	Unknown	63011718	63012306	2396	+	.	ID="RND-6_FAMILY-9445";Tend="1852";Tstart="1294";shortTE="F";uid="669750ee-17b3-435e-926e-47c33851d4b3"
NC_042493.1	RepeatMasker	DNA/hAT-Ac	130761108	130761312	1180	+	.	ID="DNA8-99_AP";Tend="281";Tstart="70";shortTE="F";uid="aa73f045-d884-4af3-a8cb-e119e7969fc8"
NC_042493.1	RepeatMasker	RC/Helitron	130250777	130250981	1134	+	.	ID="RND-6_FAMILY-2894";Tend="534";Tstart="326";shortTE="F";uid="8940f15a-1a00-4f40-9a79-109ac1adf60f"
NC_042493.1	RepeatMasker	DNA/Ginger-1	36480169	36480440	656	+	.	ID="RND-6_FAMILY-22402";Tend="1101";Tstart="803";shortTE="F";uid="45293590-5433-4d5f-acb6-691dcd9298df"
NC_042493.1	RepeatMasker	DNA	67663044	67663247	864	+	.	ID="RND-6_FAMILY-24941";Tend="1124";Tstart="938";shortTE="F";uid="2b82ec5b-8bef-4e5c-8ede-9f910b649371"
NC_042493.1	RepeatMasker	DNA/Kolobok-T2?	73500041	73500238	430	+	.	ID="KOLOBOK-N1_AEC";Tend="7532";Tstart="7323";shortTE="F";uid="37cb0675-74a3-437e-bb3e-9aacc0d73e2c"
NC_042493.1	RepeatMasker	RC/Helitron	61263408	61263692	542	+	.	ID="RND-6_FAMILY-32908";Tend="1344";Tstart="1092";shortTE="F";uid="f0846022-e829-45ae-938e-2dcaa1204c3b"
NC_042493.1	RepeatMasker	DNA/Ginger-1	12456122	12456803	876	+	.	ID="RND-6_FAMILY-1559";Tend="1793";Tstart="1108";shortTE="F";uid="89d55bae-5e13-46bc-8ae1-a126558d95a0"
NC_042493.1	RepeatMasker	DNA/Ginger-1	94765917	94766120	645	+	.	ID="GINGER1-2_AP";Tend="2908";Tstart="2705";shortTE="F";uid="72f9ed1e-b901-4874-a5a1-c0630d0eb734"
NC_042493.1	RepeatMasker	DNA	95906918	95907113	913	+	.	ID="RND-6_FAMILY-8931";Tend="1343";Tstart="1163";shortTE="F";uid="90fcc3a6-093c-4bf2-b1ae-42760748ff1e"
NC_042493.1	RepeatMasker	DNA/Kolobok-E	47455771	47455974	809	+	.	ID="RND-6_FAMILY-829";Tend="1509";Tstart="882";shortTE="F";uid="a1a0ba2b-6e96-4e82-9444-9ff31f473db8"
NC_042493.1	RepeatMasker	DNA/Kolobok-E	90590120	90590422	583	+	.	ID="RND-6_FAMILY-3437";Tend="965";Tstart="663";shortTE="F";uid="1cd06449-679c-4d06-bb30-38f4a6ad4f1a"
NC_042493.1	RepeatMasker	DNA/hAT-Tip100	14925225	14925855	3261	+	.	ID="RND-6_FAMILY-5584";Tend="1546";Tstart="918";shortTE="F";uid="35056d06-b245-4dbb-beb2-9402b5260aee"
NC_042493.1	RepeatMasker	Retroposon?	89252896	89254135	7889	+	.	ID="SINE2-1_AP";Tend="1770";Tstart="559";shortTE="F";uid="51bc8e23-0bbc-40ab-a478-e13774facf1f"
NC_042493.1	RepeatMasker	Unknown	126779788	126780107	1196	+	.	ID="RND-6_FAMILY-3476";Tend="1810";Tstart="1477";shortTE="F";uid="094d1079-f48e-467d-af23-e4bc709f80a4"
NC_042493.1	RepeatMasker	Unknown	19210167	19210310	927	+	.	ID="RND-1_FAMILY-240";Tend="1095";Tstart="954";shortTE="F";uid="5042fcfb-d063-4f10-ac93-2a21a6fec308"
NC_042493.1	RepeatMasker	DNA/Kolobok-E	17951262	17951400	834	+	.	ID="RND-6_FAMILY-5494";Tend="909";Tstart="771";shortTE="F";uid="0d8fdc64-6f48-408b-b338-2b9a4cd03f35"
NC_042493.1	RepeatMasker	DNA/hAT-Tip100	4028787	4028952	559	+	.	ID="RND-6_FAMILY-1170";Tend="1336";Tstart="1171";shortTE="F";uid="65886791-d4d6-4f39-8744-08c3c1f1183a"
NC_042493.1	RepeatMasker	DNA/hAT	38010703	38010988	2227	+	.	ID="RND-5_FAMILY-2044";Tend="1245";Tstart="968";shortTE="F";uid="b17026c1-0705-4c20-9f74-053ca6ba5bb5"
NC_042493.1	RepeatMasker	DNA/hAT-Tip100	71215736	71216113	629	+	.	ID="RND-6_FAMILY-6590";Tend="1570";Tstart="1225";shortTE="F";uid="2d2e0b84-579b-4147-b04d-a438f8e2d9d8"
NC_042493.1	RepeatMasker	RC/Helitron	103913679	103913810	873	+	.	ID="HELITRON-6_DIUL";Tend="247";Tstart="116";shortTE="F";uid="8562d461-36c3-4d37-a597-45e386df5126"
NC_042493.1	RepeatMasker	DNA	28573656	28573956	1211	+	.	ID="RND-4_FAMILY-649";Tend="1374";Tstart="1091";shortTE="F";uid="8db81550-52ab-4370-b47d-404732532fdc"
NC_042493.1	RepeatMasker	LTR/Pao	46749080	46750081	6837	+	.	ID="RND-6_FAMILY-860";Tend="1345";Tstart="384";shortTE="F";uid="3c8179f8-15f2-48e6-b4c6-057bbe2098ed"
NC_042493.1	RepeatMasker	Unknown	44042060	44043536	4180	+	.	ID="RND-6_FAMILY-478";Tend="1947";Tstart="818";shortTE="F";uid="a710579c-809f-4562-add7-8e0fa1844a72"
NC_042493.1	RepeatMasker	DNA/Ginger-2	114299316	114301217	441	+	.	ID="RND-6_FAMILY-2796";TEgroup="ctg_1%7CRND-6_FAMILY-2796%7C4";Tend="2284";Tstart="371";shortTE="T";uid="88d5df36-ad20-444b-9a1e-e763e6594888"
NC_042493.1	RepeatMasker	RC/Helitron	51309979	51310125	561	+	.	ID="RND-6_FAMILY-23021";Tend="1707";Tstart="1580";shortTE="F";uid="a3de0741-f5b4-4e7a-a006-d85dbd817263"
NC_042493.1	RepeatMasker	DNA/Kolobok-E	11185559	11186156	1862	+	.	ID="RND-6_FAMILY-15442";Tend="2234";Tstart="1624";shortTE="F";uid="a4cf32c4-806a-48e4-a6f8-27beea72eba4"
NC_042493.1	RepeatMasker	Retroposon?	59574837	59575038	491	+	.	ID="SINE2-2_AP";Tend="429";Tstart="219";shortTE="F";uid="d1c1612e-dec7-4d5b-9bd7-7204fa0fe6d2"
NC_042493.1	RepeatMasker	DNA/Kolobok-E	65262692	65262814	582	+	.	ID="RND-6_FAMILY-15442";Tend="885";Tstart="762";shortTE="F";uid="d8b0cce5-a37a-4af6-9e6b-f3f9ac3b68c3"
NC_042493.1	RepeatMasker	DNA/Ginger-1	107270567	107270948	1145	+	.	ID="RND-6_FAMILY-51198";TEgroup="ctg_1%7CRND-6_FAMILY-51198%7C9";Tend="2542";Tstart="2353";shortTE="F";uid="0c23c6d1-2d03-4fa5-8469-f0083e0e10cb"
NC_042493.1	RepeatMasker	DNA/Kolobok-E	111937982	111938106	615	+	.	ID="KOLOBOKE-1_AP";Tend="2220";Tstart="2096";shortTE="F";uid="9e97dd38-002d-47ab-9607-26729566e231"
NC_042493.1	RepeatMasker	DNA/Kolobok-E	113877383	113877756	2299	+	.	ID="RND-6_FAMILY-9043";Tend="1513";Tstart="1159";shortTE="F";uid="95491663-40eb-4359-9831-be337c119b45"
NC_042493.1	RepeatMasker	DNA/MULE-MuDR	111213249	111213421	476	+	.	ID="RND-6_FAMILY-4020";Tend="1393";Tstart="1206";shortTE="F";uid="e8479ad7-70ba-4c3f-a7e1-2a9e8f62cab4"
NC_042493.1	RepeatMasker	DNA/hAT-Charlie	70435660	70435823	548	+	.	ID="RND-6_FAMILY-15965";Tend="680";Tstart="535";shortTE="F";uid="edac49ad-9d01-49b7-a49f-742feb94964c"
NC_042493.1	RepeatMasker	DNA/hAT-Ac	35904636	35904899	540	+	.	ID="HAT-2_AP";Tend="1340";Tstart="1080";shortTE="F";uid="3bc20bce-64ae-4161-9324-62b33a9e3f63"
NC_042493.1	RepeatMasker	Retroposon?	118301629	118302290	5202	+	.	ID="RND-6_FAMILY-2390";Tend="2524";Tstart="1864";shortTE="F";uid="5eb07aa6-837a-4731-b6f2-26fc53bff450"
NC_042493.1	RepeatMasker	DNA/hAT-Tip100	83092274	83092416	705	+	.	ID="RND-6_FAMILY-9071";Tend="1054";Tstart="919";shortTE="F";uid="d2c8b4c0-c740-404a-a012-5efd65c24032"
NC_042493.1	RepeatMasker	Retroposon?	42041442	42041720	4063	+	.	ID="RND-6_FAMILY-7552";Tend="3021";Tstart="2278";shortTE="F";uid="d6f7a8c0-77bd-43d3-b5c4-e6e3ace3e87d"
NC_042493.1	RepeatMasker	LTR/Gypsy	38147149	38147604	2336	+	.	ID="RND-6_FAMILY-3394";Tend="1566";Tstart="1118";shortTE="F";uid="68006850-da4a-47ed-b6b5-b6b4116cca49"
NC_042493.1	RepeatMasker	Unknown	126181928	126182166	1853	+	.	ID="RND-1_FAMILY-585";Tend="1997";Tstart="1752";shortTE="F";uid="65b6a182-30f5-4770-a9fc-1a9a9654d773"
NC_042493.1	RepeatMasker	Unknown	13790982	13791453	2580	+	.	ID="RND-6_FAMILY-19826";Tend="1501";Tstart="1035";shortTE="F";uid="a9074708-6022-412e-82f1-eb1a2612b3f1"
NC_042493.1	RepeatMasker	Retroposon?	60218461	60218939	1076	+	.	ID="RND-6_FAMILY-29059";Tend="590";Tstart="136";shortTE="F";uid="8978f77a-d538-42dc-ad42-9fcc7bfdab49"
NC_042493.1	RepeatMasker	DNA/MULE-NOF	67083546	67083915	637	+	.	ID="RND-1_FAMILY-29";Tend="4357";Tstart="3999";shortTE="F";uid="73b6f631-bb3b-4be8-b1e1-4781354787ea"
NC_042493.1	RepeatMasker	DNA/Kolobok-E	113353397	113353614	417	+	.	ID="RND-1_FAMILY-417";Tend="665";Tstart="459";shortTE="F";uid="4daf97da-bb9d-4b17-8bf1-8e9ce6d26130"
NC_042493.1	RepeatMasker	Retroposon?	23993855	23994322	2779	+	.	ID="RND-6_FAMILY-11842";Tend="2218";Tstart="1809";shortTE="F";uid="a9e1a352-d9f5-4eb3-bf4e-b92bbc313eb5"
NC_042493.1	RepeatMasker	DNA/hAT	47444662	47444796	484	+	.	ID="RND-6_FAMILY-103";Tend="682";Tstart="548";shortTE="F";uid="273c0136-20cf-488e-ab29-1c7ae0c55de6"
NC_042493.1	RepeatMasker	Unknown	7364740	7365315	4480	+	.	ID="RND-5_FAMILY-3044";Tend="1400";Tstart="826";shortTE="F";uid="e3e89216-f474-41c0-920b-4f064fb047a3"
NC_042493.1	RepeatMasker	Unknown	43084493	43085061	3514	+	.	ID="RND-5_FAMILY-6818";Tend="1504";Tstart="944";shortTE="F";uid="2b716119-0c01-4893-8199-91fa99137732"
NC_042493.1	RepeatMasker	DNA/Sola-1	125081745	125082111	779	+	.	ID="SOLA1-2_AP";Tend="397";Tstart="15";shortTE="F";uid="cd0c8268-642f-4c7e-a0e0-2a95b6d55d40"
NC_042493.1	RepeatMasker	DNA	115545694	115546199	3136	+	.	ID="RND-5_FAMILY-3376";Tend="1478";Tstart="900";shortTE="F";uid="448b6403-b839-492f-a3e1-7f5bf6e5cf58"
NC_042493.1	RepeatMasker	LTR/Gypsy	15579540	15579805	644	+	.	ID="RND-5_FAMILY-2247";Tend="727";Tstart="484";shortTE="F";uid="e8722bf5-1953-4150-9843-4c6d7f2c985a"
NC_042493.1	RepeatMasker	DNA/Ginger-1	66094217	66094436	1170	+	.	ID="rnd-6_family-14973";Tend="1492";Tstart="1298";shortTE="F";uid="bffe704f-4968-4f25-9a87-90171b6d92aa"
NC_042493.1	RepeatMasker	DNA/hAT-Ac	56817397	56817548	809	+	.	ID="DNA8-14_AP";Tend="937";Tstart="785";shortTE="F";uid="ad94a9bd-6681-4540-bbe2-aaacb2267f26"
NC_042493.1	RepeatMasker	Retroposon?	16971055	16971663	549	+	.	ID="RND-5_FAMILY-1426";Tend="2415";Tstart="1813";shortTE="F";uid="179fd37b-19a1-4d0b-a232-909d7dac0605"
NC_042493.1	RepeatMasker	Unknown	102523552	102523965	1276	+	.	ID="RND-6_FAMILY-14389";Tend="1069";Tstart="630";shortTE="F";uid="ddd02ca2-b87d-41d0-9271-6264d39b6ee4"
NC_042493.1	RepeatMasker	Unknown	124046437	124046605	1275	+	.	ID="RND-1_FAMILY-152";Tend="1188";Tstart="1019";shortTE="F";uid="a65d75b3-9a1e-48b4-b8a6-fce3ae5a0b83"
NC_042493.1	RepeatMasker	DNA/Kolobok-E	28882229	28882846	2636	+	.	ID="RND-6_FAMILY-31712";Tend="1357";Tstart="810";shortTE="F";uid="152ae1ce-5980-4b03-92af-a6a7416ae248"
NC_042493.1	RepeatMasker	Unknown	43566142	43567682	11065	+	.	ID="RND-6_FAMILY-1986";Tend="1671";Tstart="126";shortTE="F";uid="d3534b56-5a79-47af-8e28-22c90cd56aca"
NC_042493.1	RepeatMasker	DNA	104810001	104810364	2876	+	.	ID="TTAA2_AP";Tend="419";Tstart="56";shortTE="F";uid="dc5e07e8-77b4-4ac0-a383-4fbd50d63bfe"
NC_042493.1	RepeatMasker	Retroposon?	30216704	30216913	626	+	.	ID="RND-6_FAMILY-11842";Tend="1238";Tstart="1081";shortTE="F";uid="517e8314-6b60-45dd-ab68-b8969d99d1fe"
NC_042493.1	RepeatMasker	DNA/hAT-hAT19	24216530	24216983	2024	+	.	ID="HAT-N5_AP";Tend="1039";Tstart="592";shortTE="F";uid="e928d91d-294d-4bc0-84f6-c1719e4a57d4"
NC_042493.1	RepeatMasker	DNA/Ginger-1	58021284	58021603	1363	+	.	ID="RND-6_FAMILY-14973";Tend="1493";Tstart="1198";shortTE="F";uid="8939a71a-d526-466f-9a81-52861796eec1"
NC_042493.1	RepeatMasker	Unknown	121135876	121136751	1652	+	.	ID="RND-6_FAMILY-7008";TEgroup="ctg_1%7CRND-6_FAMILY-7008%7C1";Tend="1449";Tstart="435";shortTE="F";uid="f572db80-8859-47c5-b971-043d3547297c"
NC_042493.1	RepeatMasker	DNA/hAT-Ac	105104010	105104236	1203	+	.	ID="RND-6_FAMILY-3147";Tend="1447";Tstart="1232";shortTE="F";uid="20b7f301-a06f-4a1e-9496-660c01342088"
NC_042493.1	RepeatMasker	Retroposon?	103787519	103787727	1310	+	.	ID="RND-6_FAMILY-2390";Tend="2547";Tstart="2341";shortTE="F";uid="057c890a-da69-4479-86a1-24c766749df1"
NC_042493.1	RepeatMasker	Retroposon?	67623373	67623740	909	+	.	ID="RND-5_FAMILY-7341";Tend="1598";Tstart="1244";shortTE="F";uid="8ad0b2ae-ae50-41fe-b5fd-c14dc0c71e3f"
NC_042493.1	RepeatMasker	DNA	48081565	48081720	439	+	.	ID="dna4-1_ap";Tend="481";Tstart="395";shortTE="F";uid="0a00f98a-79de-4079-9372-5fbaf49b92c2"
NC_042493.1	RepeatMasker	Unknown	75184946	75185197	1521	+	.	ID="RND-1_FAMILY-313";Tend="1142";Tstart="895";shortTE="F";uid="ec86a3e8-b901-4611-adf3-5ed4e51e3aed"
NC_042493.1	RepeatMasker	LTR/Gypsy	72452844	72454003	4810	+	.	ID="RND-6_FAMILY-54201";Tend="1142";Tstart="54";shortTE="F";uid="429ebe0c-8f87-4bbf-9798-804c8718a448"
NC_042493.1	RepeatMasker	DNA/Ginger-1	14929613	14929790	1138	+	.	ID="RND-6_FAMILY-954";Tend="1006";Tstart="832";shortTE="F";uid="98c06ce5-865a-4fee-bf95-c8216bf00e2e"
NC_042493.1	RepeatMasker	LINE/I-Jockey	53364980	53365840	1226	+	.	ID="RND-6_FAMILY-40369";Tend="1948";Tstart="1078";shortTE="F";uid="d5f2a82d-4ac5-4ad7-a380-c4b8614e8dd9"
NC_042493.1	RepeatMasker	DNA/hAT-Tip100	47298267	47298474	729	+	.	ID="RND-1_FAMILY-141";Tend="1082";Tstart="862";shortTE="F";uid="65f62c89-8d3d-4fe5-8892-b23887a29bfd"
NC_042493.1	RepeatMasker	DNA/Ginger-1	79807451	79808263	5086	+	.	ID="RND-6_FAMILY-20286";Tend="1609";Tstart="816";shortTE="F";uid="f346aca6-d28c-42ce-8c64-dd4416b24d4c"
NC_042493.1	RepeatMasker	DNA	89343090	89343205	880	+	.	ID="DNA3-4_AP";Tend="127";Tstart="1";shortTE="F";uid="ab4a78cb-562e-4a5e-b8bd-bcf3e9f7400e"
NC_042493.1	RepeatMasker	DNA/hAT-Ac	34027505	34027632	770	+	.	ID="DNA8-11B_AP";Tend="274";Tstart="147";shortTE="F";uid="7229849f-581a-4a0c-9647-4e0afabeffae"
NC_042493.1	RepeatMasker	DNA/MULE-MuDR	129579266	129579725	1085	+	.	ID="MUDR12X_AP";TEgroup="ctg_1%7CMUDR12X_AP%7C6";Tend="472";Tstart="107";shortTE="F";uid="0a4c1137-9243-4b9f-9be3-a27a2a3fa35d"
NC_042493.1	RepeatMasker	DNA/Ginger	96903521	96904512	3878	+	.	ID="RND-6_FAMILY-2771";Tend="2158";Tstart="1065";shortTE="F";uid="1137c477-b796-4b22-9800-97c94b4a1b31"
NC_042493.1	RepeatMasker	LINE/L2	106793275	106793403	409	+	.	ID="RND-6_FAMILY-98";Tend="1430";Tstart="1315";shortTE="F";uid="a67638c3-da6a-4b41-a364-033ab8d6e4c8"
NC_042493.1	RepeatMasker	LINE/L2	98433154	98433370	428	+	.	ID="RND-6_FAMILY-16300";Tend="1830";Tstart="1577";shortTE="F";uid="eb7c6418-fa78-46ec-a2e7-0c1c6738aa09"
NC_042493.1	RepeatMasker	DNA/MULE-MuDR	42514807	42515004	1030	+	.	ID="RND-6_FAMILY-17099";Tend="887";Tstart="690";shortTE="F";uid="21804f5d-200a-4258-b2d3-6054877b5ed5"
NC_042493.1	RepeatMasker	DNA	16746635	16746759	1070	+	.	ID="DNA3-1_AP";Tend="125";Tstart="1";shortTE="F";uid="cc63b0c0-aa5a-4b66-ab97-b02f0a4da339"
NC_042493.1	RepeatMasker	RC/Helitron	52729849	52730065	435	+	.	ID="RND-6_FAMILY-23021";Tend="1057";Tstart="840";shortTE="F";uid="be8bcfec-92ca-40ab-85af-9b893cca4541"
NC_042493.1	RepeatMasker	DNA/hAT-Tip100	80509588	80509702	520	+	.	ID="rnd-6_family-7551";Tend="1155";Tstart="1062";shortTE="F";uid="e0a0d48d-f775-42a1-bf02-ae5c00a5f365"
NC_042493.1	RepeatMasker	DNA/Kolobok-E	18194431	18194926	2345	+	.	ID="RND-1_FAMILY-42";Tend="1405";Tstart="893";shortTE="F";uid="75a34d60-cd0d-47c4-a118-b2ee22108fb9"
NC_042493.1	RepeatMasker	DNA/Ginger-1	23949980	23951478	8310	+	.	ID="rnd-6_family-20286";Tend="2319";Tstart="775";shortTE="F";uid="4cf0e975-c8b0-412d-88b6-f0ff3d9b96a8"
NC_042493.1	RepeatMasker	Unknown	8740986	8741150	678	+	.	ID="RND-6_FAMILY-19723";Tend="676";Tstart="520";shortTE="F";uid="cb224bb0-b34c-4d3f-98bb-b63b1165dd0f"
NC_042493.1	RepeatMasker	DNA/hAT-Tip100	91330404	91330627	723	+	.	ID="RND-5_FAMILY-166";Tend="1320";Tstart="1052";shortTE="F";uid="61949785-2399-4759-b775-9ffe34249f91"
NC_042493.1	RepeatMasker	Unknown	26963641	26964965	10777	+	.	ID="RND-1_FAMILY-518";Tend="1978";Tstart="603";shortTE="F";uid="e5a61311-15aa-4a63-97aa-6edb5d8ddb59"
NC_042493.1	RepeatMasker	DNA	66587413	66588030	4549	+	.	ID="DNA2-3_AP";Tend="632";Tstart="10";shortTE="F";uid="dd56b26e-9f10-4398-a057-aecc69c70ac3"
NC_042493.1	RepeatMasker	DNA/hAT	130131563	130131910	918	+	.	ID="RND-6_FAMILY-2457";Tend="1201";Tstart="883";shortTE="F";uid="8dde4720-accb-49ee-b42b-de9e4158b481"
NC_042493.1	RepeatMasker	Unknown	114797829	114798441	5347	+	.	ID="RND-5_FAMILY-1296";Tend="1282";Tstart="670";shortTE="F";uid="566614dc-0fb4-4125-a19f-7ee56d19260c"
NC_042493.1	RepeatMasker	Unknown	7777283	7778836	5278	+	.	ID="RND-5_FAMILY-2828";Tend="1580";Tstart="25";shortTE="F";uid="a74bb8e7-7678-4b4c-8bb4-4e9d57125496"
NC_042493.1	RepeatMasker	DNA/hAT	72317063	72317413	535	+	.	ID="RND-6_FAMILY-15614";TEgroup="ctg_1%7CRND-6_FAMILY-15614%7C14";Tend="1624";Tstart="757";shortTE="T";uid="798072cd-433a-4506-98ff-9f275938d756"
NC_042493.1	RepeatMasker	LINE/I-Jockey	56172530	56172721	1138	+	.	ID="RND-6_FAMILY-14025";Tend="1130";Tstart="928";shortTE="F";uid="ddfc5c36-bc19-4e93-8595-4ea92866b763"
NC_042493.1	RepeatMasker	Retroposon?	46375084	46375304	809	+	.	ID="RND-1_FAMILY-364";Tend="612";Tstart="393";shortTE="F";uid="c75531d3-3c4d-405f-a623-bb897006e931"
NC_042493.1	RepeatMasker	DNA/Kolobok-T2	27247316	27247825	2452	+	.	ID="RND-6_FAMILY-1557";Tend="808";Tstart="292";shortTE="F";uid="62b2a1ad-f06b-45e1-88bd-6fe65a74ecfd"
NC_042493.1	RepeatMasker	DNA/Ginger-1	110658290	110658530	1374	+	.	ID="RND-6_FAMILY-9672";Tend="2281";Tstart="2054";shortTE="F";uid="b239ac36-b7d7-44db-9deb-f839d69594cb"
NC_042493.1	RepeatMasker	DNA	115962595	115962996	2224	+	.	ID="DNAX-2_AP";Tend="412";Tstart="5";shortTE="F";uid="6782be09-c3f0-4242-a26a-7b52d1a2eafe"
NC_042493.1	RepeatMasker	DNA/hAT-Tip100	11574393	11574636	1005	+	.	ID="RND-1_FAMILY-128";Tend="1096";Tstart="834";shortTE="F";uid="ef8011f8-56bc-44f4-bbd9-39b72f7cb2bb"
NC_042493.1	RepeatMasker	DNA/Ginger-1	8282246	8283309	7478	+	.	ID="rnd-5_family-7031";Tend="1901";Tstart="164";shortTE="F";uid="4b1d5863-749d-469d-a945-29fdb7bbd53f"
NC_042493.1	RepeatMasker	DNA/hAT-Tip100	116437216	116437907	4142	+	.	ID="RND-6_FAMILY-9112";Tend="1414";Tstart="816";shortTE="F";uid="8555da07-ce72-4359-8e87-2b2c8cb40a0b"
NC_042493.1	RepeatMasker	DNA	737798	738259	2183	+	.	ID="RND-6_FAMILY-8931";Tend="1331";Tstart="862";shortTE="F";uid="2a66cd52-b83b-47b8-9c3c-4cac6330f434"
NC_042493.1	RepeatMasker	Unknown	119262742	119262891	748	+	.	ID="RND-6_FAMILY-8264";Tend="602";Tstart="452";shortTE="F";uid="0fde928c-f120-4fec-b7a0-a15eccaf9904"
NC_042493.1	RepeatMasker	DNA/MULE-NOF	69170454	69171964	11598	+	.	ID="RND-6_FAMILY-12124";Tend="1852";Tstart="346";shortTE="F";uid="25eca270-a189-4b71-8d01-9f36cbe15340"
NC_042493.1	RepeatMasker	RC/Helitron	97968832	97969167	2007	+	.	ID="RND-1_FAMILY-95";Tend="1192";Tstart="869";shortTE="F";uid="9a6343fd-9821-4bce-9bc2-506bce75a90a"
NC_042493.1	RepeatMasker	DNA/MULE-MuDR	118073073	118073827	4258	+	.	ID="RND-5_FAMILY-1583";Tend="1807";Tstart="1028";shortTE="F";uid="56fa8f72-9d9a-4e1c-bbea-a1c546a85724"
NC_042493.1	RepeatMasker	LINE/CR1	39526205	39526351	905	+	.	ID="RND-6_FAMILY-21336";Tend="1550";Tstart="1405";shortTE="F";uid="a4e71d97-049d-4278-9a08-d73ceb663443"
NC_042493.1	RepeatMasker	Unknown	107196077	107196356	851	+	.	ID="RND-1_FAMILY-58";TEgroup="ctg_1%7CRND-1_FAMILY-58%7C16";Tend="1633";Tstart="1113";shortTE="F";uid="9973c7a5-3db7-4808-bc7e-449edc7f6083"
NC_042493.1	RepeatMasker	DNA/hAT-Ac	49753936	49754657	5495	+	.	ID="RND-5_FAMILY-10033";Tend="1066";Tstart="386";shortTE="F";uid="d8fdb432-343e-40dd-abc5-9894ad3706b3"
NC_042493.1	RepeatMasker	DNA/Ginger-1	86103788	86103955	516	+	.	ID="rnd-6_family-51198";Tend="2546";Tstart="2213";shortTE="F";uid="5a32ae77-6b08-447c-b360-dd8fdf51b69c"
NC_042493.1	RepeatMasker	Unknown	112233275	112233529	1381	+	.	ID="RND-6_FAMILY-7572";Tend="1141";Tstart="902";shortTE="F";uid="c30fd93d-94bd-4033-acaa-f2130035453a"
NC_042493.1	RepeatMasker	DNA/hAT-Ac	34825616	34826032	3045	+	.	ID="DNA8-54_AP";Tend="565";Tstart="136";shortTE="F";uid="26c8f4e3-e67c-4a5c-b070-e0311400b191"
NC_042493.1	RepeatMasker	LINE/R1	58748145	58749009	823	+	.	ID="RND-6_FAMILY-268";Tend="1964";Tstart="1121";shortTE="F";uid="a490573f-3031-4045-b6ff-16c750688d8c"
NC_042493.1	RepeatMasker	DNA/hAT	45260287	45261667	11278	+	.	ID="RND-5_FAMILY-8744";Tend="1488";Tstart="126";shortTE="F";uid="6e3c13b9-9020-4d07-bd0f-11900c87c29f"
NC_042493.1	RepeatMasker	DNA/P	76354106	76354475	2677	+	.	ID="RND-6_FAMILY-35765";Tend="1346";Tstart="985";shortTE="F";uid="0d855056-ebd0-4711-89de-4035ee599d36"
NC_042493.1	RepeatMasker	DNA/Ginger-1	16297594	16298052	3547	+	.	ID="RND-6_FAMILY-22402";Tend="1320";Tstart="866";shortTE="F";uid="f25a2e05-0126-4745-acea-51911883a45d"
NC_042493.1	RepeatMasker	DNA/Ginger-1	6187293	6187528	856	+	.	ID="RND-6_FAMILY-6101";Tend="1998";Tstart="1688";shortTE="F";uid="e6ebf675-16e8-4b94-a892-b626724a09f4"
NC_042493.1	RepeatMasker	Unknown	106557904	106558233	1888	+	.	ID="RND-6_FAMILY-18341";Tend="1092";Tstart="729";shortTE="F";uid="de73290b-56bf-4acc-8877-974bb11dff31"
NC_042493.1	RepeatMasker	Retroposon?	12192863	12192984	505	+	.	ID="RND-5_FAMILY-509";Tend="340";Tstart="218";shortTE="F";uid="360ba4be-b7c0-42e6-aeba-f0edf112a905"
NC_042493.1	RepeatMasker	Retroposon?	116086068	116086231	439	+	.	ID="RND-6_FAMILY-11842";Tend="961";Tstart="814";shortTE="F";uid="3ba43ebf-1695-490b-b2aa-d4005b399e28"
NC_042493.1	RepeatMasker	DNA	11753593	11753931	2631	+	.	ID="DNA4-3_AP";Tend="637";Tstart="299";shortTE="F";uid="2c04df44-ee6a-4f65-b273-afe1f1208e89"
NC_042493.1	RepeatMasker	DNA/hAT-Tip100	132230334	132230526	684	+	.	ID="RND-5_FAMILY-5316";TEgroup="ctg_1%7CRND-5_FAMILY-5316%7C4";Tend="1374";Tstart="959";shortTE="T";uid="65dcce58-144f-44e2-bc64-4ac4f8f239a9"
NC_042493.1	RepeatMasker	Unknown	29890581	29890791	685	+	.	ID="RND-4_FAMILY-188";Tend="1066";Tstart="844";shortTE="F";uid="ce1054fa-5407-4113-9192-e12af357b998"
NC_042493.1	RepeatMasker	Retroposon?	130933088	130933212	452	+	.	ID="RND-6_FAMILY-3042";Tend="1239";Tstart="1125";shortTE="F";uid="be3b3e68-1528-4206-b8c7-820a168b5a00"
NC_042493.1	RepeatMasker	DNA/hAT-Tip100	100194523	100195549	7292	+	.	ID="RND-1_FAMILY-77";Tend="1925";Tstart="885";shortTE="F";uid="1095ae9d-f74f-45aa-a022-ea2543da2e87"
NC_042493.1	RepeatMasker	DNA/Ginger-1	72254624	72254863	1110	+	.	ID="RND-6_FAMILY-14973";Tend="1490";Tstart="1252";shortTE="F";uid="c414c304-6edb-47fa-b680-0483d688c60b"
NC_042493.1	RepeatMasker	DNA/Maverick	127324940	127326003	1795	+	.	ID="rnd-6_family-1429";Tend="2465";Tstart="911";shortTE="F";uid="7190a429-efdb-42c1-9f58-5d6fb61c9b22"
NC_042493.1	RepeatMasker	DNA	130538951	130539287	2362	+	.	ID="RND-5_FAMILY-243";Tend="1115";Tstart="757";shortTE="F";uid="e1709898-9ca4-4f76-b965-965776ba2d38"
NC_042493.1	RepeatMasker	DNA/Kolobok-E	125083513	125084856	6102	+	.	ID="RND-5_FAMILY-751";Tend="1891";Tstart="498";shortTE="F";uid="16afd7d0-4685-46b1-9b71-39aec01d5b9c"
NC_042493.1	RepeatMasker	DNA/TcMar-m44?	47018626	47018730	614	+	.	ID="DNA4-9C_AP";Tend="116";Tstart="12";shortTE="F";uid="f5b6c28d-b59d-4391-9434-afbbc52bf88d"
NC_042493.1	RepeatMasker	DNA/hAT-hAT19	59007309	59007509	1103	+	.	ID="RND-6_FAMILY-9265";Tend="387";Tstart="197";shortTE="F";uid="c52aa489-1365-427b-a82a-c79806d3d964"
NC_042493.1	RepeatMasker	Retroposon?	85993963	85994303	673	+	.	ID="RND-5_FAMILY-1426";Tend="2486";Tstart="2183";shortTE="F";uid="826673ad-fa15-4c6b-82a8-904cb781919c"
NC_042493.1	RepeatMasker	Unknown	28499605	28500089	2254	+	.	ID="RND-5_FAMILY-6288";Tend="638";Tstart="364";shortTE="F";uid="9f176075-ada7-4999-80e4-266af6852585"
NC_042493.1	RepeatMasker	DNA/TcMar-m44	44005271	44005433	677	+	.	ID="DNAX-7_AP";Tend="169";Tstart="2";shortTE="F";uid="bcb10f84-2067-44eb-941f-f8f4f8003d0e"
NC_042493.1	RepeatMasker	DNA/hAT-Tip100	115681430	115681885	3240	+	.	ID="DNA8-83_AP";Tend="883";Tstart="423";shortTE="F";uid="16a86c5c-3066-4900-bb72-25c308b09415"
NC_042493.1	RepeatMasker	DNA/Ginger-1	10998302	10999103	6199	+	.	ID="RND-6_FAMILY-51198";Tend="1818";Tstart="1014";shortTE="F";uid="c4cabc11-d064-4a57-88be-3df18126b111"
NC_042493.1	RepeatMasker	RC/Helitron	127805474	127805725	1734	+	.	ID="RND-6_FAMILY-43";Tend="1481";Tstart="1210";shortTE="F";uid="8e5a1ed7-ef05-43dd-be27-1b96587cb04f"
NC_042493.1	RepeatMasker	Unknown	28468320	28468556	416	+	.	ID="RND-6_FAMILY-11420";Tend="1173";Tstart="943";shortTE="F";uid="b6e8b92d-6def-40b6-970f-0c64eed560c1"
NC_042493.1	RepeatMasker	DNA/hAT	95835090	95835543	1664	+	.	ID="RND-6_FAMILY-2457";Tend="1304";Tstart="857";shortTE="F";uid="00dc193b-1be7-4058-ae75-6f76e9b8b249"
NC_042493.1	RepeatMasker	DNA	131681574	131682009	635	+	.	ID="RND-6_FAMILY-5647";Tend="778";Tstart="363";shortTE="F";uid="f48ae86e-0dab-4620-a598-ef66054bc09e"
NC_042493.1	RepeatMasker	DNA/Kolobok-E	78915420	78915718	478	+	.	ID="RND-6_FAMILY-829";Tend="1567";Tstart="1285";shortTE="F";uid="11ccf7d6-2c2a-443f-8bb2-4d401e99f2a9"
NC_042493.1	RepeatMasker	DNA/hAT-Tip100	120909852	120910369	1333	+	.	ID="rnd-6_family-1170";Tend="1637";Tstart="1004";shortTE="F";uid="45f4534a-c4fe-4ce6-b99e-3d44fb4a6a64"
NC_042493.1	RepeatMasker	DNA/Ginger-1	95031066	95031282	661	+	.	ID="RND-6_FAMILY-20286";Tend="1376";Tstart="1120";shortTE="F";uid="9f858290-af3a-4d1c-a4de-f6177a6a2f00"
NC_042493.1	RepeatMasker	DNA	44388026	44388317	1583	+	.	ID="ttaa3c_ap";Tend="425";Tstart="134";shortTE="F";uid="c442fcdc-d2ba-42bb-8173-31f0920b6847"
NC_042493.1	RepeatMasker	Unknown	15106681	15107168	1331	+	.	ID="RND-5_FAMILY-5606";Tend="1555";Tstart="1045";shortTE="F";uid="a9017132-8d51-47b8-b57c-3a7bb6ba1bd8"
NC_042493.1	RepeatMasker	DNA/MULE-MuDR	1481833	1481933	522	+	.	ID="dna8-28b_ap";Tend="594";Tstart="468";shortTE="F";uid="38a9ec6f-adbc-44f5-a3ee-3485d61e7ec3"
NC_042493.1	RepeatMasker	DNA/Sola-1	90076824	90076951	825	+	.	ID="RND-6_FAMILY-978";Tend="1805";Tstart="1682";shortTE="F";uid="0048b77c-a336-4046-86ea-e40f713bb94f"
NC_042493.1	RepeatMasker	Retroposon?	121081398	121081659	622	+	.	ID="RND-5_FAMILY-3709";TEgroup="ctg_1%7CRND-5_FAMILY-3709%7C45";Tend="2204";Tstart="819";shortTE="F";uid="a1bf350d-9a39-40b0-813f-7adcdf05b664"
NC_042493.1	RepeatMasker	DNA/hAT?	49670680	49670796	519	+	.	ID="RND-5_FAMILY-3458";Tend="1100";Tstart="973";shortTE="F";uid="2077760b-58fd-4fa5-90b4-46e70fc61395"
NC_042493.1	RepeatMasker	DNA/Ginger-1	96149890	96150638	5002	+	.	ID="RND-6_FAMILY-1559";Tend="1985";Tstart="1255";shortTE="F";uid="430e86fd-24e3-41b0-a946-874a814222cd"
NC_042493.1	RepeatMasker	DNA/hAT?	132170329	132170532	1178	+	.	ID="RND-6_FAMILY-13545";Tend="1619";Tstart="1417";shortTE="F";uid="0064b4a1-08ca-4650-a930-4e5e228e8f3b"
NC_042493.1	RepeatMasker	Unknown	19150095	19150594	1743	+	.	ID="RND-1_FAMILY-163";Tend="801";Tstart="225";shortTE="F";uid="6b01e446-0f5d-47dc-8f03-c53bfb2143c7"
NC_042493.1	RepeatMasker	DNA/Sola-1	123302293	123302634	1904	+	.	ID="SOLA1N-1_AP";Tend="331";Tstart="4";shortTE="F";uid="d857ae84-3170-4cb3-b9cc-707638381c1e"
NC_042493.1	RepeatMasker	DNA	15876004	15876189	1404	+	.	ID="TTAA2C_AP";Tend="185";Tstart="1";shortTE="F";uid="a99358d7-f047-46ae-8c04-b40a65d406c9"
NC_042493.1	RepeatMasker	DNA/Ginger-1	3450815	3451621	2319	+	.	ID="rnd-6_family-9672";Tend="2054";Tstart="1351";shortTE="F";uid="d178fb73-226d-4ff9-931b-84285da5e307"
NC_042493.1	RepeatMasker	DNA/hAT-Charlie	31631165	31631394	440	+	.	ID="DNA8-72_AP";TEgroup="ctg_1%7CDNA8-72_AP%7C2";Tend="369";Tstart="5";shortTE="T";uid="c24b68c3-5feb-4f61-9b1b-519ce6b8be11"
NC_042493.1	RepeatMasker	DNA/hAT-Tip100	115523473	115523635	1144	+	.	ID="DNA8-65_AP";Tend="168";Tstart="1";shortTE="F";uid="e0bb96ef-35ec-40dc-b9d2-030edf5b00b5"
NC_042493.1	RepeatMasker	RC/Helitron	28788663	28789155	3112	+	.	ID="RND-1_FAMILY-5";Tend="1343";Tstart="870";shortTE="F";uid="ff9ab73d-281d-48d0-a9db-fe56e758f441"
NC_042493.1	RepeatMasker	DNA/P	129782968	129783180	910	+	.	ID="P-3_AP";Tend="4902";Tstart="4687";shortTE="F";uid="b43bab5d-7a08-4462-b73f-a5f8746e347f"
NC_042493.1	RepeatMasker	DNA/Kolobok-E	103994864	103995197	740	+	.	ID="rnd-6_family-5494";Tend="1378";Tstart="726";shortTE="F";uid="5b1a8fd2-bf83-4c5e-8a75-f14e173e6e76"
NC_042493.1	RepeatMasker	DNA/Maverick	41357569	41359633	8832	+	.	ID="RND-6_FAMILY-9775";Tend="2565";Tstart="707";shortTE="F";uid="75b8b2c8-b3ae-4d6f-bedb-73e243387af2"
NC_042493.1	RepeatMasker	Retroposon?	103234327	103234466	603	+	.	ID="RND-6_FAMILY-11842";Tend="963";Tstart="828";shortTE="F";uid="5645a393-0c34-4dd6-96aa-d1810ada815d"
NC_042493.1	RepeatMasker	LINE/RTE-BovB	128156480	128156937	566	+	.	ID="HALYOMORPHA_HALYS-5_FAMILY-72";Tend="1679";Tstart="1215";shortTE="F";uid="8de73cd9-e056-4bb0-bbff-410e5b995546"
NC_042493.1	RepeatMasker	Unknown	23261881	23262481	5120	+	.	ID="RND-6_FAMILY-26045";Tend="1538";Tstart="938";shortTE="F";uid="036c5c7c-31fa-474b-9c8a-713c6ed2a003"
NC_042493.1	RepeatMasker	DNA/hAT-Ac	96041105	96041463	761	+	.	ID="RND-5_FAMILY-2812";TEgroup="ctg_1%7CRND-5_FAMILY-2812%7C7";Tend="1797";Tstart="1298";shortTE="F";uid="22a16ac0-a601-4eeb-a8a8-74972ae9ba9d"
NC_042493.1	RepeatMasker	DNA	118049707	118050180	923	+	.	ID="DNA8-25_AP";Tend="496";Tstart="2";shortTE="F";uid="33d38306-dd74-4add-9685-caa9940dc993"
NC_042493.1	RepeatMasker	Unknown	128267342	128267505	613	+	.	ID="RND-6_FAMILY-3506";Tend="2090";Tstart="1947";shortTE="F";uid="b20eb125-1de3-4a0e-af15-e7faded9ffcc"
NC_042493.1	RepeatMasker	DNA/Ginger-1	94083862	94084384	2249	+	.	ID="GINGER1-1_AP";Tend="5030";Tstart="4516";shortTE="F";uid="4813d718-c626-4010-a91e-3bd993edd301"
NC_042493.1	RepeatMasker	DNA/P	36401081	36401574	776	+	.	ID="P-4_AP";Tend="1993";Tstart="1501";shortTE="F";uid="b9ff0981-25c2-48f1-831c-a3bfdc4c27a1"
NC_042493.1	RepeatMasker	DNA/Maverick	12429602	12429851	632	+	.	ID="rnd-6_family-2246";Tend="1237";Tstart="1041";shortTE="F";uid="a8a15bcc-ef7d-40ea-bfd1-134bdd7ed16a"
NC_042493.1	RepeatMasker	DNA	97922701	97923272	3672	+	.	ID="RND-6_FAMILY-795";Tend="1459";Tstart="879";shortTE="F";uid="5493c40d-a5ae-4c93-85ba-969cfc106e7b"
NC_042493.1	RepeatMasker	Unknown	33721590	33721920	1554	+	.	ID="RND-1_FAMILY-15";Tend="1233";Tstart="890";shortTE="F";uid="cfe42000-a759-4fa5-abbb-82e474c15731"
NC_042493.1	RepeatMasker	DNA	66648920	66649313	2262	+	.	ID="TTAA3_AP";Tend="429";Tstart="21";shortTE="F";uid="eb3e07ba-b59d-4a6a-88bf-b3319dabb8c6"
NC_042493.1	RepeatMasker	DNA/hAT	34037273	34037462	1039	+	.	ID="DNA8-108_AP";Tend="545";Tstart="314";shortTE="F";uid="326ab057-915f-48ce-8816-d1c821308986"
NC_042493.1	RepeatMasker	DNA/hAT-Charlie	68696200	68697161	5239	+	.	ID="RND-6_FAMILY-3242";Tend="1797";Tstart="853";shortTE="F";uid="c08392a7-b77e-4ffb-9e0e-a2d0c1666b67"
NC_042493.1	RepeatMasker	DNA/hAT	124731382	124731580	1069	+	.	ID="DNA8-112_AP";Tend="178";Tstart="1";shortTE="F";uid="d4fa0c89-60a3-4c9b-83ee-900793544584"
NC_042493.1	RepeatMasker	DNA/MULE-MuDR	26044456	26044593	685	+	.	ID="RND-6_FAMILY-4020";Tend="1390";Tstart="1257";shortTE="F";uid="bf194b4e-aa00-4805-af73-e687802c202c"
NC_042493.1	RepeatMasker	DNA/hAT-Tip100	33871207	33871479	416	+	.	ID="HAT-N29_LMI";Tend="829";Tstart="558";shortTE="F";uid="98067c86-9446-493a-9188-456f54d0b63e"
NC_042493.1	RepeatMasker	DNA/hAT-Tip100	82132929	82133108	1150	+	.	ID="DNA8-65_AP";Tend="168";Tstart="1";shortTE="F";uid="afe4c311-c03c-41c8-94eb-7440cce6d01b"
NC_042493.1	RepeatMasker	Unknown	20505229	20505375	688	+	.	ID="RND-6_FAMILY-19526";Tend="925";Tstart="792";shortTE="F";uid="d3b831e3-d68a-42ff-984f-2c3eee913734"
NC_042493.1	RepeatMasker	Unknown	65110546	65111785	3626	+	.	ID="RND-6_FAMILY-1969";Tend="1547";Tstart="239";shortTE="F";uid="18153148-c5e2-4b5a-a3c4-1a2b0fba817a"
NC_042493.1	RepeatMasker	DNA/hAT-Ac	97201390	97201777	1585	+	.	ID="RND-1_FAMILY-285";Tend="2065";Tstart="1632";shortTE="F";uid="0d68e75f-b32b-47ae-925d-af063e33d72d"
NC_042493.1	RepeatMasker	DNA	94836900	94837351	3126	+	.	ID="ttaa6_ap";Tend="431";Tstart="2";shortTE="F";uid="8d387acb-cc93-4420-aa2d-5cc4bd189f61"
NC_042493.1	RepeatMasker	DNA/hAT-Charlie	126304065	126304438	1235	+	.	ID="RND-5_FAMILY-5516";Tend="1190";Tstart="872";shortTE="F";uid="9a75c734-49f1-455f-867e-761c613ea8fc"
NC_042493.1	RepeatMasker	DNA/MULE-MuDR	57107332	57108251	5801	+	.	ID="RND-5_FAMILY-7271";Tend="1820";Tstart="939";shortTE="F";uid="4913e748-ceb0-4849-be02-03d3ac179aff"
NC_042493.1	RepeatMasker	DNA/TcMar-Mariner	97844238	97844959	1361	+	.	ID="mariner-25_sin";Tend="1324";Tstart="184";shortTE="F";uid="87c29123-551c-41ac-aea9-e224cf0a447a"
NC_042493.1	RepeatMasker	DNA/hAT-Tip100	67123362	67123580	845	+	.	ID="RND-1_FAMILY-77";Tend="1127";Tstart="869";shortTE="F";uid="9875a1fb-d947-4ed9-8735-148656e7fd61"
NC_042493.1	RepeatMasker	DNA/Ginger-1	60986602	60986788	1095	+	.	ID="RND-6_FAMILY-20286";Tend="944";Tstart="750";shortTE="F";uid="c81c2497-90a7-4f13-87b0-efcc9c63880f"
NC_042493.1	RepeatMasker	DNA/Sola-1	112932640	112932757	430	+	.	ID="RND-1_FAMILY-438";Tend="2150";Tstart="2033";shortTE="F";uid="39292ab3-6fc7-4497-91ef-0ef2557dced8"
NC_042493.1	RepeatMasker	Retroposon?	70306647	70307079	1002	+	.	ID="RND-4_FAMILY-1371";Tend="1122";Tstart="714";shortTE="F";uid="ef8eb8a3-35c4-4b73-8fb1-f80be3d8a8f4"
NC_042493.1	RepeatMasker	Unknown	91952363	91953131	4823	+	.	ID="RND-6_FAMILY-1222";Tend="1649";Tstart="911";shortTE="F";uid="66e1a2e8-e8cc-4e7d-85c5-c35498b033ea"
NC_042493.1	RepeatMasker	DNA/Ginger-1	54144703	54145143	3128	+	.	ID="RND-6_FAMILY-20286";Tend="2530";Tstart="2093";shortTE="F";uid="099ce13a-8204-45c2-84fa-5c42ef03b679"
NC_042493.1	RepeatMasker	DNA	19626472	19626781	1387	+	.	ID="TTAA3_AP";Tend="429";Tstart="112";shortTE="F";uid="07f7fb6b-aafa-4b78-9fd6-7ebdab086b70"
NC_042493.1	RepeatMasker	Unknown	109779113	109779323	409	+	.	ID="RND-6_FAMILY-16713";Tend="1333";Tstart="1146";shortTE="F";uid="6f6c4852-9504-483f-9a4c-723876b45c20"
NC_042493.1	RepeatMasker	LINE/R1	12886185	12887194	929	+	.	ID="SART-6_API";Tend="4446";Tstart="3449";shortTE="F";uid="940cfb0b-e1b9-4d41-8e29-7e0d44487e6b"
NC_042493.1	RepeatMasker	DNA/hAT-Tip100	118464287	118464922	4639	+	.	ID="RND-5_FAMILY-769";Tend="1589";Tstart="918";shortTE="F";uid="2104ffc9-e97e-4b7c-9e6e-6c88241f3565"
NC_042493.1	RepeatMasker	RC/Helitron	85259094	85259401	1742	+	.	ID="RND-1_FAMILY-10";Tend="1271";Tstart="964";shortTE="F";uid="cafc589a-7588-48a9-8bfb-63e9d2abbb6c"
NC_042493.1	RepeatMasker	Unknown	101009657	101009914	1025	+	.	ID="RND-5_FAMILY-5343";Tend="1088";Tstart="851";shortTE="F";uid="5b773bba-81f5-43d3-adbd-9046b6010b56"
NC_042493.1	RepeatMasker	DNA/Ginger-1	79004248	79005083	2085	+	.	ID="rnd-6_family-8793";Tend="1260";Tstart="112";shortTE="F";uid="d69f8e2b-4755-449e-b22d-66df44345706"
NC_042493.1	RepeatMasker	DNA/Ginger-1	132255915	132256216	2153	+	.	ID="RND-6_FAMILY-51198";Tend="1079";Tstart="780";shortTE="F";uid="acd799de-4223-4aec-af6c-6161d9902ba7"
NC_042493.1	RepeatMasker	DNA/hAT-Tip100	64959026	64959470	1241	+	.	ID="DNA8-107_AP";TEgroup="ctg_1%7CDNA8-107_AP%7C7";Tend="660";Tstart="107";shortTE="F";uid="09cbb9a6-af3b-40b1-8326-e0c2c6b251c3"
NC_042493.1	RepeatMasker	DNA	130156978	130157432	1155	+	.	ID="DNA8-27_AP";Tend="484";Tstart="1";shortTE="F";uid="b3de1964-81ba-4405-8d23-0ac2e625c3ca"
NC_042493.1	RepeatMasker	Unknown	59150	59559	2232	+	.	ID="RND-5_FAMILY-3574";Tend="1246";Tstart="843";shortTE="F";uid="64122dc8-06ea-4106-a16b-f96c51869727"
NC_042493.1	RepeatMasker	DNA	70871675	70871933	872	+	.	ID="rnd-6_family-5476";Tend="523";Tstart="306";shortTE="F";uid="fa1314a8-60fc-4edd-abff-21442203796a"
NC_042493.1	RepeatMasker	DNA/hAT	15627178	15627431	1708	+	.	ID="RND-5_FAMILY-4993";Tend="1319";Tstart="1072";shortTE="F";uid="986ea739-ca5c-4c81-87a3-97f9b41d6b5b"
NC_042493.1	RepeatMasker	Unknown	34116924	34117416	1317	+	.	ID="RND-6_FAMILY-4862";Tend="1546";Tstart="1124";shortTE="F";uid="83659ccd-c342-41b5-a2e4-bf80fd624b0f"
NC_042493.1	RepeatMasker	DNA	37049714	37049939	845	+	.	ID="RND-6_FAMILY-10875";Tend="1759";Tstart="1523";shortTE="F";uid="2364f028-b029-4fe8-b3ff-458bae7e4308"
NC_042493.1	RepeatMasker	Unknown	101167935	101168125	1317	+	.	ID="RND-5_FAMILY-499";Tend="2499";Tstart="2346";shortTE="F";uid="17414d48-3a04-45ef-8f92-98384a9118c2"
NC_042493.1	RepeatMasker	Unknown	5211353	5212041	5498	+	.	ID="RND-1_FAMILY-314";Tend="1639";Tstart="925";shortTE="F";uid="2e11099a-7022-4944-9424-340657029b12"
NC_042493.1	RepeatMasker	Unknown	94732739	94733627	4839	+	.	ID="RND-6_FAMILY-43499";TEgroup="ctg_1%7CRND-6_FAMILY-43499%7C1";Tend="1137";Tstart="71";shortTE="F";uid="e2bcab64-3417-4901-8715-f6c3645f76d0"
NC_042493.1	RepeatMasker	Unknown	124772064	124772910	2429	+	.	ID="RND-6_FAMILY-10244";Tend="730";Tstart="3";shortTE="F";uid="0f5aacc9-3d9e-4812-becf-30750e2d8478"
NC_042493.1	RepeatMasker	DNA	90461136	90461269	732	+	.	ID="RND-6_FAMILY-5743";Tend="1329";Tstart="1206";shortTE="F";uid="b362067e-3b4c-459d-baa0-6a68ede8eb94"
NC_042493.1	RepeatMasker	DNA/Kolobok-E	4983359	4984335	6916	+	.	ID="RND-1_FAMILY-434";Tend="1864";Tstart="858";shortTE="F";uid="4d323696-6369-46b8-b0a0-174f6adceead"
NC_042493.1	RepeatMasker	Unknown	33517446	33520293	19290	+	.	ID="RND-6_FAMILY-2587";Tend="2761";Tstart="5";shortTE="F";uid="cf4d3a76-4a0c-4cf9-b2df-0bf9143beaf5"
NC_042493.1	RepeatMasker	DNA/TcMar-m44?	106170496	106170622	732	+	.	ID="DNA4-9C_AP";Tend="165";Tstart="39";shortTE="F";uid="0d82e234-496d-4ceb-aea9-6f3aa0a9ab03"
NC_042493.1	RepeatMasker	DNA/Kolobok-E	130393548	130394898	8921	+	.	ID="RND-6_FAMILY-923";Tend="2509";Tstart="1187";shortTE="F";uid="15592a62-9a93-4202-9fdc-61fd6a07a37c"
NC_042493.1	RepeatMasker	DNA/hAT-Ac	83955749	83956680	5808	+	.	ID="RND-6_FAMILY-10418";Tend="1687";Tstart="776";shortTE="F";uid="16ffd96c-7fc4-411d-a1cb-dc81290a76bb"
NC_042493.1	RepeatMasker	DNA/hAT-Tip100	102016164	102016307	1106	+	.	ID="RND-1_FAMILY-270";Tend="1092";Tstart="953";shortTE="F";uid="754ebb6e-bbf1-49ad-8916-a6d3bd573e32"
NC_042493.1	RepeatMasker	DNA/hAT	21221884	21222470	4913	+	.	ID="RND-6_FAMILY-120";Tend="1387";Tstart="801";shortTE="F";uid="44c2ed07-e063-494f-9118-d51353c3b67b"
NC_042493.1	RepeatMasker	Unknown	5646166	5646954	4933	+	.	ID="RND-6_FAMILY-7278";Tend="1548";Tstart="782";shortTE="F";uid="be7dfef9-ff90-4247-b129-c952929627a5"
NC_042493.1	RepeatMasker	Retroposon?	39536796	39537061	2046	+	.	ID="RND-6_FAMILY-3042";Tend="1154";Tstart="888";shortTE="F";uid="46948193-7792-432b-8f50-a5a6df45785e"
NC_042493.1	RepeatMasker	Unknown	20608338	20609088	2570	+	.	ID="RND-6_FAMILY-36227";Tend="1508";Tstart="709";shortTE="F";uid="c5ed20de-55ab-4d1e-997f-29abd9ee5925"
NC_042493.1	RepeatMasker	DNA/hAT	126765118	126765565	1436	+	.	ID="RND-6_FAMILY-21055";TEgroup="ctg_1%7CRND-6_FAMILY-21055%7C4";Tend="1668";Tstart="941";shortTE="F";uid="ec9f2686-5b03-4580-9250-c25b76a8820f"
NC_042493.1	RepeatMasker	DNA	32090098	32090213	625	+	.	ID="RND-6_FAMILY-795";Tend="1352";Tstart="1238";shortTE="F";uid="ec483a1f-f35f-4548-9459-b7a73281e81e"
NC_042493.1	RepeatMasker	Retroposon?	25045483	25045643	421	+	.	ID="RND-6_FAMILY-6254";Tend="660";Tstart="479";shortTE="F";uid="e78147a3-4075-4302-b4af-725ccb9b1fed"
NC_042493.1	RepeatMasker	Unknown	105655562	105655798	1874	+	.	ID="RND-6_FAMILY-7059";Tend="1138";Tstart="902";shortTE="F";uid="4c679c5c-5d2c-40bc-8d83-28cbda258ed7"
NC_042493.1	RepeatMasker	Unknown	128710804	128711052	1897	+	.	ID="RND-1_FAMILY-393";Tend="1295";Tstart="1043";shortTE="F";uid="0a26c344-50c0-46fe-b0ac-f006ef0784a7"
NC_042493.1	RepeatMasker	Unknown	58042909	58043033	584	+	.	ID="RND-6_FAMILY-7933";Tend="1057";Tstart="921";shortTE="F";uid="23c70e7b-a34d-4875-befe-fa720776c6e7"
NC_042493.1	RepeatMasker	DNA/hAT-Ac	105764036	105764622	3447	+	.	ID="DNA8-99_AP";Tend="758";Tstart="146";shortTE="F";uid="e3dedd50-a253-4f9d-a304-4b40deb07474"
NC_042493.1	RepeatMasker	Retroposon?	108361538	108361781	506	+	.	ID="RND-6_FAMILY-2171";Tend="1945";Tstart="1702";shortTE="F";uid="6914b345-9785-4392-8675-d9eebf4a2147"
NC_042493.1	RepeatMasker	DNA/hAT-Tip100	62493779	62494145	2414	+	.	ID="RND-5_FAMILY-2218";Tend="1126";Tstart="774";shortTE="F";uid="a91f19ca-4ce3-41cf-8ff0-a6a9d46a13cf"
NC_042493.1	RepeatMasker	DNA/Maverick	107166334	107167604	10706	+	.	ID="RND-1_FAMILY-45";Tend="1537";Tstart="277";shortTE="F";uid="21599bf0-adc8-4c7f-a268-042809389a83"
NC_042493.1	RepeatMasker	DNA/Ginger-1	2974771	2974886	414	+	.	ID="GINGER1-2_AP";Tend="256";Tstart="141";shortTE="F";uid="5b485bf2-540b-48e3-b0a0-25fcdab8990d"
NC_042493.1	RepeatMasker	DNA	61499968	61500514	1083	+	.	ID="DNA4-2_AP";Tend="672";Tstart="1";shortTE="F";uid="dac9960c-eb10-42c2-97f8-d2bc227b90e9"
NC_042493.1	RepeatMasker	DNA/hAT-Ac	59219406	59219795	2314	+	.	ID="dna8-54_ap";Tend="588";Tstart="103";shortTE="F";uid="d6ee675a-faf3-45a6-9df5-d860cfe98397"
NC_042493.1	RepeatMasker	DNA	96080061	96080173	601	+	.	ID="TTAAC_AP";Tend="438";Tstart="330";shortTE="F";uid="d8d235ed-1b0e-4849-9652-192150286fcf"
NC_042493.1	RepeatMasker	DNA/Kolobok-E	106279831	106280186	649	+	.	ID="RND-6_FAMILY-829";Tend="1564";Tstart="1180";shortTE="F";uid="f5fdf94a-88ae-4bcb-96dd-bb0c42a086d4"
NC_042493.1	RepeatMasker	DNA/hAT-Tip100	84029275	84029564	2157	+	.	ID="RND-6_FAMILY-3217";Tend="753";Tstart="472";shortTE="F";uid="1004f160-0f94-42e3-92b2-904c8ce3393f"
NC_042493.1	RepeatMasker	RC/Helitron	54674835	54674973	564	+	.	ID="RND-4_FAMILY-667";Tend="1548";Tstart="1404";shortTE="F";uid="47a1aca0-50bb-47c3-902f-a16076555b5c"
NC_042493.1	RepeatMasker	DNA/Ginger-1	15989783	15990082	474	+	.	ID="RND-4_FAMILY-641";Tend="1203";Tstart="914";shortTE="F";uid="b39a4c18-79b6-416d-95af-ace47812f3e1"
NC_042493.1	RepeatMasker	DNA/MULE-MuDR	132186652	132186752	513	+	.	ID="RND-6_FAMILY-15233";Tend="1242";Tstart="1141";shortTE="F";uid="92cd06f0-8c97-4128-9e78-23b1c90dfa1e"
NC_042493.1	RepeatMasker	LTR/Pao	20521966	20523326	10908	+	.	ID="RND-5_FAMILY-161";Tend="1880";Tstart="513";shortTE="F";uid="0e99ecdc-5a60-4ade-b3e0-342d0bab002d"
NC_042493.1	RepeatMasker	Unknown	33385070	33385216	444	+	.	ID="RND-4_FAMILY-1585";Tend="1251";Tstart="1107";shortTE="F";uid="9a86626d-21b8-4d0d-a838-137717e5825a"
NC_042493.1	RepeatMasker	Unknown	102338038	102338476	2415	+	.	ID="RND-6_FAMILY-75550";Tend="1154";Tstart="705";shortTE="F";uid="bca663da-eda3-45d4-a32b-68bfec0aafbd"
NC_042493.1	RepeatMasker	Retroposon?	98475524	98476232	3267	+	.	ID="RND-6_FAMILY-12659";Tend="2106";Tstart="1449";shortTE="F";uid="c6afba84-33fa-4feb-a032-65f9a5a7b2eb"
NC_042493.1	RepeatMasker	DNA/MULE-MuDR	78545519	78545645	517	+	.	ID="RND-6_FAMILY-9332";Tend="1586";Tstart="1471";shortTE="F";uid="a83a7b38-7847-4373-b1a3-53a5e0073b74"
NC_042493.1	RepeatMasker	DNA	74696090	74696381	448	+	.	ID="RND-1_FAMILY-567";Tend="1761";Tstart="1466";shortTE="F";uid="855219d9-1a67-4016-9f51-5ee4155ad1f1"
NC_042493.1	RepeatMasker	DNA	72297940	72298088	1269	+	.	ID="TTAA10_AP";Tend="168";Tstart="20";shortTE="F";uid="a9329392-54ec-4f51-b415-307d564051f2"
NC_042493.1	RepeatMasker	LINE/R1	101000552	101001290	6154	+	.	ID="RND-6_FAMILY-1436";Tend="1363";Tstart="625";shortTE="F";uid="bc07bc0c-d1a6-423d-87e8-e2152652795f"
NC_042493.1	RepeatMasker	RC/Helitron	7046180	7046533	2697	+	.	ID="RND-1_FAMILY-527";Tend="1053";Tstart="702";shortTE="F";uid="5e268403-0498-4b61-b38c-fdf1eb6ab8ff"
NC_042493.1	RepeatMasker	DNA/hAT-Tip100	118463190	118463543	2633	+	.	ID="DNA8-13_AP";Tend="380";Tstart="1";shortTE="F";uid="774d707f-f9a7-4a8a-bce6-19a3fd304e94"
NC_042493.1	RepeatMasker	Unknown	82691717	82691901	572	+	.	ID="RND-6_FAMILY-558";Tend="1206";Tstart="970";shortTE="F";uid="76b30ea2-d14f-4ef6-b7fe-4b8658b05a73"
NC_042493.1	RepeatMasker	Unknown	34671949	34672632	3217	+	.	ID="RND-4_FAMILY-1309";Tend="1566";Tstart="860";shortTE="F";uid="6376a906-0e23-4f17-8648-22c07c70e26e"
NC_042493.1	RepeatMasker	Unknown	111692927	111693083	702	+	.	ID="RND-5_FAMILY-4430";Tend="1331";Tstart="1197";shortTE="F";uid="cb679232-27ba-4cca-ad07-10124b8a3d8e"
NC_042493.1	RepeatMasker	DNA/Ginger-1	130980149	130980266	1502	+	.	ID="RND-6_FAMILY-22402";Tend="1284";Tstart="771";shortTE="F";uid="f47d2aa0-42fd-4757-9077-97cbcf257766"
NC_042493.1	RepeatMasker	DNA/Kolobok-E	129405118	129405551	754	+	.	ID="RND-5_FAMILY-6074";TEgroup="ctg_1%7CRND-5_FAMILY-6074%7C8";Tend="1483";Tstart="968";shortTE="F";uid="2b497545-10af-43ff-8939-64530087ceb6"
NC_042493.1	RepeatMasker	DNA	25345878	25346022	662	+	.	ID="DNA8-31_AP";Tend="166";Tstart="3";shortTE="F";uid="10e08df2-1663-44dd-aae4-7a489519f536"
NC_042493.1	RepeatMasker	DNA/hAT-hAT19	90643399	90644100	5316	+	.	ID="DNA8-97_AP";Tend="698";Tstart="1";shortTE="F";uid="3c2ea3a5-2a69-4bd0-9d78-78c758e21f1b"
NC_042493.1	RepeatMasker	DNA/Ginger-1	40407811	40407957	1240	+	.	ID="RND-6_FAMILY-51198";Tend="937";Tstart="791";shortTE="F";uid="2cc466aa-fbb3-4c38-81ce-4bfcb3fe9cb1"
NC_042493.1	RepeatMasker	DNA	9635063	9635247	554	+	.	ID="dna4-2_ap";Tend="226";Tstart="34";shortTE="F";uid="2fc1a3f9-6e5e-4029-a9b0-9db17f0b7e73"
NC_042493.1	RepeatMasker	DNA	113788408	113788560	422	+	.	ID="RND-6_FAMILY-8931";Tend="1049";Tstart="895";shortTE="F";uid="48b2f41a-184a-471a-bd44-de28746ef745"
NC_042493.1	RepeatMasker	DNA/hAT-Tip100	93185753	93186110	2147	+	.	ID="DNA8-19_AP";Tend="373";Tstart="1";shortTE="F";uid="6326f553-b7ec-427e-9f77-7f4a780d9af3"
NC_042493.1	RepeatMasker	DNA	89276413	89276828	1441	+	.	ID="DNAX-2_AP";Tend="467";Tstart="1";shortTE="F";uid="bb02a89f-d34e-4afa-8ad2-f7b18b032c2c"
NC_042493.1	RepeatMasker	Unknown	45076547	45076647	420	+	.	ID="RND-6_FAMILY-558";Tend="1635";Tstart="1531";shortTE="F";uid="d26a0b37-2a47-4ed3-8283-f7c8839ac030"
NC_042493.1	RepeatMasker	RC/Helitron	101275212	101275502	1998	+	.	ID="RND-1_FAMILY-112";Tend="1221";Tstart="929";shortTE="F";uid="af17f715-d295-4612-9bc0-ebe6f252b60a"
NC_042493.1	RepeatMasker	DNA/hAT	9871160	9871930	5642	+	.	ID="RND-5_FAMILY-8723";Tend="1791";Tstart="943";shortTE="F";uid="3cf533b1-fefc-441f-b744-fa39258fdb22"
NC_042493.1	RepeatMasker	DNA/hAT	40136458	40137140	4937	+	.	ID="RND-6_FAMILY-21055";Tend="1758";Tstart="1077";shortTE="F";uid="dc2c9b76-d106-4163-957c-48aa592b5737"
NC_042493.1	RepeatMasker	RC/Helitron	90981553	90982014	2387	+	.	ID="RND-5_FAMILY-13576";Tend="2215";Tstart="1749";shortTE="F";uid="4e43325c-b55a-410e-bd4c-71ae9fd2ed4a"
NC_042493.1	RepeatMasker	DNA	10992420	10992697	823	+	.	ID="ttaa2c_ap";Tend="405";Tstart="130";shortTE="F";uid="a2f2d540-55f2-4ff7-bf35-faf0d65668c1"
NC_042493.1	RepeatMasker	LINE/R1	26716751	26717178	1620	+	.	ID="RND-6_FAMILY-10662";Tend="1023";Tstart="616";shortTE="F";uid="d9e49ad2-d072-4ac0-ba9e-9e37db1522db"
NC_042493.1	RepeatMasker	DNA/hAT-Ac	11561049	11561426	2132	+	.	ID="DNA8-54_AP";Tend="425";Tstart="2";shortTE="F";uid="544eaec3-7c96-4842-8c60-bf5694e6df5a"
NC_042493.1	RepeatMasker	Retroposon?	72845381	72845844	707	+	.	ID="RND-6_FAMILY-7552";Tend="1987";Tstart="1511";shortTE="F";uid="083d2a28-48e9-46f2-9d40-4ad788c8b5ce"
NC_042493.1	RepeatMasker	Unknown	114852428	114852743	778	+	.	ID="RND-5_FAMILY-2946";Tend="1616";Tstart="1324";shortTE="F";uid="be1663cf-6952-42ac-9377-76bc9661bcea"
NC_042493.1	RepeatMasker	DNA/Kolobok-E	105198944	105199233	1327	+	.	ID="RND-6_FAMILY-15442";Tend="1994";Tstart="1745";shortTE="F";uid="ad9930d6-d6db-45f7-920e-73ee8c0eab76"
NC_042493.1	RepeatMasker	DNA/PiggyBac	2558785	2559693	1081	+	.	ID="PIGGYBAC-12_LMI";Tend="1981";Tstart="1067";shortTE="F";uid="d6babca0-3878-416c-a1ea-a22731580fb1"
NC_042493.1	RepeatMasker	Retroposon?	125348809	125349080	629	+	.	ID="RND-6_FAMILY-3042";Tend="838";Tstart="568";shortTE="F";uid="7736f96f-a8b9-44b4-ba3e-553b5716fedf"
NC_042493.1	RepeatMasker	Retroposon?	34950535	34950793	448	+	.	ID="RND-5_FAMILY-1426";Tend="2515";Tstart="2223";shortTE="F";uid="5ae80157-5f8b-45ca-b4ae-bc2ac04f554c"
NC_042493.1	RepeatMasker	Unknown	68352002	68352548	3559	+	.	ID="RND-6_FAMILY-457";Tend="1455";Tstart="901";shortTE="F";uid="87a5a3cc-17ca-43e1-80b5-da21508f16d8"
NC_042493.1	RepeatMasker	DNA/Ginger-1	6496561	6496705	515	+	.	ID="rnd-6_family-22402";TEgroup="ctg_1%7Crnd-6_family-22402%7C1";Tend="962";Tstart="849";shortTE="T";uid="80e5da3b-133a-41ef-8b0f-837d14c0b048"
NC_042493.1	RepeatMasker	DNA	24957795	24958394	1315	+	.	ID="DNA4-2_AP";Tend="764";Tstart="212";shortTE="F";uid="96dbe9f7-55a5-4685-b3d0-934071288309"
NC_042493.1	RepeatMasker	DNA/hAT-Tip100	94824172	94825019	5686	+	.	ID="RND-1_FAMILY-202";Tend="2443";Tstart="1589";shortTE="F";uid="20bb5c14-d330-4a52-a508-0858206cb5aa"
NC_042493.1	RepeatMasker	DNA/hAT-Ac	98108425	98108840	3089	+	.	ID="DNA8-56_AP";Tend="454";Tstart="1";shortTE="F";uid="ad7aa57f-cc7d-478e-ad21-974358cd5c8c"
NC_042493.1	RepeatMasker	DNA/hAT-Tip100	19605650	19606419	6137	+	.	ID="DNA8-81_AP";Tend="789";Tstart="27";shortTE="F";uid="6fe0d68a-2105-4e0e-99be-083af66b5178"
NC_042493.1	RepeatMasker	Retroposon?	67180299	67180774	495	+	.	ID="RND-6_FAMILY-18690";Tend="2205";Tstart="1689";shortTE="F";uid="77ddb849-a2f7-4962-8826-2632fc160445"
NC_042493.1	RepeatMasker	DNA	27474796	27475027	1559	+	.	ID="DNA4-3_AP";Tend="637";Tstart="403";shortTE="F";uid="46c9c2c1-0468-433f-8c2e-6c2325f5d24e"
NC_042493.1	RepeatMasker	DNA/Ginger-1	41335277	41335561	874	+	.	ID="RND-6_FAMILY-9672";TEgroup="ctg_1%7CRND-6_FAMILY-9672%7C9";Tend="1846";Tstart="809";shortTE="F";uid="49fae3c5-c9ec-406f-b2a1-9a4ff8e7d079"
NC_042493.1	RepeatMasker	Unknown	27754291	27754435	486	+	.	ID="RND-6_FAMILY-18447";TEgroup="ctg_1%7CRND-6_FAMILY-18447%7C1";Tend="195";Tstart="74";shortTE="F";uid="17e09c23-3f00-411e-81e5-b6fd22fc1b56"
NC_042493.1	RepeatMasker	Unknown	15665680	15666042	2382	+	.	ID="RND-6_FAMILY-24486";Tend="1155";Tstart="778";shortTE="F";uid="f908df91-1a83-44b1-a16a-a39de1f19e4f"
NC_042493.1	RepeatMasker	DNA/hAT-Tip100	19499997	19500650	5238	+	.	ID="RND-1_FAMILY-101";Tend="1841";Tstart="1174";shortTE="F";uid="abeabd4c-70f1-4935-9f62-b48cf438fc11"
NC_042493.1	RepeatMasker	DNA	72872917	72873316	1944	+	.	ID="TTAA3_AP";Tend="427";Tstart="1";shortTE="F";uid="99904f1b-d947-4d9f-8dfb-5f37c1d90064"
NC_042493.1	RepeatMasker	DNA/hAT	131932735	131932881	1005	+	.	ID="RND-6_FAMILY-15614";Tend="1239";Tstart="1090";shortTE="F";uid="558b5ccc-2737-41bb-bcb1-9168c9e4fe96"
NC_042493.1	RepeatMasker	DNA/Ginger-1	52047652	52047802	410	+	.	ID="RND-5_FAMILY-5803";Tend="1494";Tstart="1344";shortTE="F";uid="a3715861-234f-44b2-8383-10f60fec87c1"
NC_042493.1	RepeatMasker	DNA/Kolobok-E	10033182	10033458	455	+	.	ID="RND-6_FAMILY-2243";Tend="1117";Tstart="865";shortTE="F";uid="fcd914a2-eddd-432c-9f6d-62408c7e4fb6"
NC_042493.1	RepeatMasker	Unknown	75645931	75646126	455	+	.	ID="RND-1_FAMILY-86";Tend="1590";Tstart="1384";shortTE="F";uid="48b0d663-167e-49af-bc0d-05a27aa58ae8"
NC_042493.1	RepeatMasker	DNA/Ginger-1	29867702	29867915	1225	+	.	ID="RND-6_FAMILY-20286";Tend="2519";Tstart="2310";shortTE="F";uid="c3a10084-67dc-4632-a707-be0fa6896ccf"
NC_042493.1	RepeatMasker	DNA/hAT	57834478	57834674	425	+	.	ID="RND-5_FAMILY-8744";Tend="436";Tstart="260";shortTE="F";uid="17cea8b8-e82c-4840-88c5-973b3c5250f5"
NC_042493.1	RepeatMasker	Unknown	112348886	112349055	461	+	.	ID="RND-5_FAMILY-5343";Tend="1571";Tstart="1378";shortTE="F";uid="d7aead62-c5b4-498e-a9f5-8380efa55b72"
NC_042493.1	RepeatMasker	DNA/hAT-Charlie	61931807	61932296	3519	+	.	ID="RND-6_FAMILY-11680";Tend="1752";Tstart="1229";shortTE="F";uid="f042d888-8c4a-4f1f-94da-d3a9898c170a"
NC_042493.1	RepeatMasker	DNA/hAT	120709445	120710001	4570	+	.	ID="RND-6_FAMILY-973";Tend="1237";Tstart="681";shortTE="F";uid="1aeb9938-2649-4075-859f-47225972d3c7"
NC_042493.1	RepeatMasker	Unknown	105356890	105358109	7280	+	.	ID="RND-6_FAMILY-11179";Tend="1456";Tstart="210";shortTE="F";uid="2acae5f1-c56a-40e0-b0e6-9d8226746981"
NC_042493.1	RepeatMasker	Retroposon?	74280380	74280574	625	+	.	ID="RND-5_FAMILY-7341";Tend="1900";Tstart="1722";shortTE="F";uid="4802ef57-c21a-4f10-a3dc-9674ccd8803d"
NC_042493.1	RepeatMasker	DNA	92246960	92247244	1788	+	.	ID="RND-1_FAMILY-201";Tend="2248";Tstart="1979";shortTE="F";uid="ba2457de-86d1-4f8a-b819-1a490323c01c"
NC_042493.1	RepeatMasker	DNA	123556832	123557240	2601	+	.	ID="RND-6_FAMILY-14385";Tend="1338";Tstart="916";shortTE="F";uid="5b7015a1-dd7b-46ab-930b-d57b52e6d08f"
NC_042493.1	RepeatMasker	DNA	104731054	104731232	711	+	.	ID="TTAA4B_AP";Tend="167";Tstart="1";shortTE="F";uid="ea8fb047-6155-4f9e-b2e8-f79683e53966"
NC_042493.1	RepeatMasker	DNA	96842193	96842437	1115	+	.	ID="DNA4-2_AP";Tend="509";Tstart="263";shortTE="F";uid="78072cd5-b707-4f3b-91c4-30ab62616b23"
NC_042493.1	RepeatMasker	Unknown	14532359	14532560	677	+	.	ID="RND-5_FAMILY-5343";Tend="1571";Tstart="1377";shortTE="F";uid="b153a808-4d22-4033-b1de-4225c26c8311"
NC_042493.1	RepeatMasker	DNA	44884590	44884926	2138	+	.	ID="RND-5_FAMILY-2343";Tend="1420";Tstart="1044";shortTE="F";uid="47020553-202b-4169-a8fe-bd9ffe616d2f"
NC_042493.1	RepeatMasker	DNA/hAT-Tip100	130947152	130947521	2665	+	.	ID="RND-1_FAMILY-228";Tend="1259";Tstart="863";shortTE="F";uid="7bde1d6f-70c7-4910-ba7c-091faa8876ee"
NC_042493.1	RepeatMasker	DNA/hAT-Tip100	89414365	89414601	1187	+	.	ID="RND-1_FAMILY-77";Tend="1060";Tstart="838";shortTE="F";uid="8c51754d-164c-4f01-b490-b26c03cc2521"
NC_042493.1	RepeatMasker	Unknown	88594043	88595224	8198	+	.	ID="RND-1_FAMILY-253";Tend="1598";Tstart="477";shortTE="F";uid="32c6db5f-eb29-452d-8a5a-03120410fb58"
NC_042493.1	RepeatMasker	LINE/CR1	25798976	25799634	4743	+	.	ID="RND-6_FAMILY-15580";Tend="1204";Tstart="527";shortTE="F";uid="40a8722f-cc28-4486-8288-1d2d8dd8271b"
NC_042493.1	RepeatMasker	DNA/Kolobok-E	12752957	12753270	2068	+	.	ID="RND-1_FAMILY-277";Tend="1754";Tstart="1451";shortTE="F";uid="8f237009-dca7-4c8e-814c-839568a45457"
NC_042493.1	RepeatMasker	DNA	106315792	106316024	491	+	.	ID="RND-6_FAMILY-14917";Tend="757";Tstart="530";shortTE="F";uid="c2348106-2585-4c5a-b139-a5d500ce10b8"
NC_042493.1	RepeatMasker	DNA	59544838	59545016	1007	+	.	ID="RND-5_FAMILY-4566";Tend="1021";Tstart="804";shortTE="F";uid="a00363eb-d9f3-416b-8ec1-479215391083"
NC_042493.1	RepeatMasker	Retroposon?	90534140	90534300	661	+	.	ID="RND-5_FAMILY-7341";Tend="1909";Tstart="1755";shortTE="F";uid="2ef0173b-102d-4657-bec5-e522bb85519e"
NC_042493.1	RepeatMasker	Unknown	52621015	52621233	1351	+	.	ID="RND-6_FAMILY-75550";Tend="1237";Tstart="876";shortTE="F";uid="148c8b56-b292-40f2-bf2b-cfac3ae618ee"
NC_042493.1	RepeatMasker	DNA/hAT?	44649723	44650036	1285	+	.	ID="RND-5_FAMILY-1226";Tend="1383";Tstart="1068";shortTE="F";uid="e7af88c0-d37e-454e-bb69-d5887fa5443e"
NC_042493.1	RepeatMasker	Retroposon?	87305304	87305901	4987	+	.	ID="RND-6_FAMILY-7552";Tend="1408";Tstart="811";shortTE="F";uid="5e5bf956-09e2-47b1-8ee5-149510f5891e"
NC_042493.1	RepeatMasker	DNA/PiggyBac	128964316	128965726	1108	+	.	ID="piggybac-3_lmi";Tend="2704";Tstart="578";shortTE="F";uid="e77b166c-1648-4d15-815d-07df0f5148bd"
NC_042493.1	RepeatMasker	DNA/hAT	113713972	113714196	775	+	.	ID="DNA8-101_AP";Tend="222";Tstart="1";shortTE="F";uid="d9f0daaf-9c5d-4ac5-a933-0b52166dc38f"
NC_042493.1	RepeatMasker	DNA/MULE-MuDR	49107201	49108328	1586	+	.	ID="MUDR7X_AP";Tend="1644";Tstart="516";shortTE="F";uid="a62147cc-9843-4300-8b41-6597c9c1c220"
NC_042493.1	RepeatMasker	DNA/hAT-Ac	702508	702752	1197	+	.	ID="RND-6_FAMILY-1961";Tend="397";Tstart="135";shortTE="F";uid="0178f47f-5b13-417f-939c-45e2026b3446"
NC_042493.1	RepeatMasker	Retroposon?	64820775	64820965	550	+	.	ID="SINE2-2_AP";Tend="656";Tstart="473";shortTE="F";uid="96c384ac-c8be-4fec-9a0c-a55b0b850bf5"
NC_042493.1	RepeatMasker	RC/Helitron	123004775	123004920	776	+	.	ID="RND-1_FAMILY-112";Tend="1108";Tstart="974";shortTE="F";uid="56114c20-f3f2-44e3-99ff-ff123fd42b8b"
NC_042493.1	RepeatMasker	DNA/hAT-Tip100	17035827	17036827	3396	+	.	ID="RND-6_FAMILY-21349";Tend="2165";Tstart="1194";shortTE="F";uid="db5f72ab-c861-4dd7-abca-0efcc75b17ec"
NC_042493.1	RepeatMasker	DNA	18655629	18656005	1629	+	.	ID="RND-6_FAMILY-7526";Tend="906";Tstart="516";shortTE="F";uid="501de118-a2af-4952-bcfd-d83d4fd03ad4"
NC_042493.1	RepeatMasker	Retroposon?	12653308	12653516	650	+	.	ID="RND-5_FAMILY-1426";Tend="1560";Tstart="1351";shortTE="F";uid="ec902056-5d30-472b-a6d6-80aff4bdd37c"
NC_042493.1	RepeatMasker	Unknown	30473013	30473866	2670	+	.	ID="RND-6_FAMILY-16837";Tend="1289";Tstart="519";shortTE="F";uid="1db4db10-3bea-484c-8714-4ea95dfdd17e"
NC_042493.1	RepeatMasker	Unknown	17238273	17238499	1171	+	.	ID="RND-1_FAMILY-64";Tend="1203";Tstart="979";shortTE="F";uid="941385b4-d531-4da2-abca-4f75bb1ded3d"
NC_042493.1	RepeatMasker	Unknown	58997873	58998250	2052	+	.	ID="RND-6_FAMILY-725";Tend="514";Tstart="141";shortTE="F";uid="250787ba-92b2-4bf4-80fa-98f97d2fc6bd"
NC_042493.1	RepeatMasker	DNA/Ginger-1	41511768	41512576	4960	+	.	ID="RND-6_FAMILY-9672";Tend="2012";Tstart="1162";shortTE="F";uid="593aafb2-10c5-4de3-b911-7f0cc5a86073"
NC_042493.1	RepeatMasker	DNA	59729460	59730022	2997	+	.	ID="DNA8-31_AP";Tend="589";Tstart="1";shortTE="F";uid="2223d9c1-74b1-4793-9ee2-291ae1759b02"
NC_042493.1	RepeatMasker	DNA/hAT-Tip100	103659720	103659895	1064	+	.	ID="RND-1_FAMILY-255";Tend="1550";Tstart="1377";shortTE="F";uid="6da62bd6-8eec-4eb2-b069-9586acb88bc8"
NC_042493.1	RepeatMasker	Retroposon?	6449451	6449687	722	+	.	ID="RND-5_FAMILY-4209";Tend="1243";Tstart="996";shortTE="F";uid="000c4c18-4860-4419-95a7-bc04803d226d"
NC_042493.1	RepeatMasker	Retroposon?	124884231	124884427	450	+	.	ID="RND-5_FAMILY-7341";Tend="1900";Tstart="1698";shortTE="F";uid="846c8a83-5784-47f7-a0fd-f45c9d0131e5"
NC_042493.1	RepeatMasker	Retroposon?	113343815	113343927	690	+	.	ID="RND-6_FAMILY-2390";Tend="873";Tstart="762";shortTE="F";uid="8b9d18c3-aaca-4340-8e5d-eab179e7022a"
NC_042493.1	RepeatMasker	LTR	114671602	114672194	4725	+	.	ID="RND-6_FAMILY-13327";Tend="1288";Tstart="698";shortTE="F";uid="e114f1df-29b0-4545-baa4-4fe04b71314d"
NC_042493.1	RepeatMasker	Retroposon?	113300358	113301319	4571	+	.	ID="RND-6_FAMILY-29059";TEgroup="ctg_1%7CRND-6_FAMILY-29059%7C11";Tend="2197";Tstart="1385";shortTE="F";uid="af1bae50-8cd7-429a-a820-ca2b87c9c8d1"
NC_042493.1	RepeatMasker	DNA	77974480	77974800	2205	+	.	ID="TTAA13B_AP";Tend="595";Tstart="273";shortTE="F";uid="ace35d54-f160-4154-920f-8a4f37e49c8c"
NC_042493.1	RepeatMasker	DNA/Ginger-1	105399098	105399276	571	+	.	ID="RND-5_FAMILY-7031";Tend="1242";Tstart="1061";shortTE="F";uid="0be38a0a-de61-4e56-934f-8547c365150a"
NC_042493.1	RepeatMasker	DNA/Ginger-1	87382874	87383336	2675	+	.	ID="RND-6_FAMILY-9672";Tend="1303";Tstart="822";shortTE="F";uid="31a43598-e3e1-4c2e-b4cb-e44f6c92c437"
NC_042493.1	RepeatMasker	DNA/hAT	105514066	105514584	2623	+	.	ID="RND-6_FAMILY-45";Tend="1703";Tstart="1181";shortTE="F";uid="4cb1587c-1368-433c-8d6f-7a653718b37d"
NC_042493.1	RepeatMasker	DNA/hAT-Tip100	34948137	34948282	747	+	.	ID="RND-1_FAMILY-139";Tend="2444";Tstart="2300";shortTE="F";uid="c209fe1c-bc87-4d49-a99d-2f7a604f1144"
NC_042493.1	RepeatMasker	DNA/Kolobok-E	124484641	124484910	1204	+	.	ID="RND-5_FAMILY-3759";Tend="1266";Tstart="1006";shortTE="F";uid="21441217-727a-4564-9901-62a21d20346b"
NC_042493.1	RepeatMasker	DNA/Ginger-1	76632627	76633135	3516	+	.	ID="RND-4_FAMILY-641";Tend="1482";Tstart="969";shortTE="F";uid="f4578bde-5a78-478c-b8dd-7fb73cc2dbc2"
NC_042493.1	RepeatMasker	DNA	131007128	131007740	3550	+	.	ID="RND-6_FAMILY-2371";Tend="1383";Tstart="793";shortTE="F";uid="8b86c498-2975-41d8-a179-1aca6ea0cdc7"
NC_042493.1	RepeatMasker	DNA/Kolobok-E	6191925	6192101	490	+	.	ID="RND-5_FAMILY-870";Tend="859";Tstart="704";shortTE="F";uid="1bed3fdd-f70d-4f4c-9cb0-bb43a39c59d8"
NC_042493.1	RepeatMasker	DNA	52911273	52911650	2672	+	.	ID="DNA4-3_AP";Tend="376";Tstart="1";shortTE="F";uid="1fde82da-44ac-4f9f-9b42-182c5dd89097"
NC_042493.1	RepeatMasker	DNA/hAT-Tip100	89475158	89475489	632	+	.	ID="RND-5_FAMILY-5552";TEgroup="ctg_1%7CRND-5_FAMILY-5552%7C5";Tend="984";Tstart="529";shortTE="T";uid="074ac863-ffbe-47c5-8b7e-a485da93d0a2"
NC_042493.1	RepeatMasker	DNA	85235843	85236071	459	+	.	ID="dna4-2_ap";Tend="247";Tstart="1";shortTE="F";uid="9e7c07ae-2a33-42bb-ad0b-399a6bb4903b"
NC_042493.1	RepeatMasker	LTR/Gypsy	19877851	19878203	2081	+	.	ID="GYPSY2-I_AP";Tend="731";Tstart="366";shortTE="F";uid="c0fee9a3-6f97-48c9-bef4-ff7b75762269"
NC_042493.1	RepeatMasker	DNA/Sola-1	96287839	96287975	621	+	.	ID="RND-6_FAMILY-978";Tend="1796";Tstart="1667";shortTE="F";uid="e8f0c88d-dd48-4e52-8d9c-4b547b5dc2e5"
NC_042493.1	RepeatMasker	DNA/hAT-Charlie	7501401	7501602	806	+	.	ID="RND-6_FAMILY-2110";Tend="1077";Tstart="860";shortTE="F";uid="3fd5f1e8-ad14-4c16-8507-6daba504bc49"
NC_042493.1	RepeatMasker	DNA	76661671	76661891	1278	+	.	ID="RND-6_FAMILY-847";Tend="1414";Tstart="1195";shortTE="F";uid="86e4a832-f83a-4286-b3d4-b4672865f8d2"
NC_042493.1	RepeatMasker	Retroposon?	101533991	101534402	2166	+	.	ID="RND-6_FAMILY-11842";Tend="1422";Tstart="952";shortTE="F";uid="005e363e-e974-433c-ab46-70b39721711c"
NC_042493.1	RepeatMasker	DNA/TcMar-m44?	37929680	37929839	1134	+	.	ID="DNA4-10_AP";Tend="160";Tstart="1";shortTE="F";uid="92c41f47-d894-446c-93d3-ebda769162ad"
NC_042493.1	RepeatMasker	DNA/hAT-hAT19	60949672	60949810	422	+	.	ID="DNA8-95_AP";Tend="967";Tstart="827";shortTE="F";uid="759b88ed-e1a3-47eb-b342-ec0aa5be43b9"
NC_042493.1	RepeatMasker	DNA	69006985	69007460	601	+	.	ID="DNA4-3_AP";Tend="633";Tstart="147";shortTE="F";uid="94a5a6e3-24c1-4291-b6c3-8a750639fd4d"
NC_042493.1	RepeatMasker	DNA/hAT-hAT19	116302722	116302896	1102	+	.	ID="HAT-9_AP";Tend="173";Tstart="1";shortTE="F";uid="26b75495-1235-4941-937c-2fc549412fd3"
NC_042493.1	RepeatMasker	DNA	77827233	77827357	741	+	.	ID="ttaa26_ap";Tend="571";Tstart="450";shortTE="F";uid="063800d3-a8bf-4c3a-a6eb-85f893a412ed"
NC_042493.1	RepeatMasker	DNA/Ginger	97832973	97833096	465	+	.	ID="RND-6_FAMILY-2771";Tend="846";Tstart="732";shortTE="F";uid="ccfa459e-25f9-42bd-9232-93f5d198d524"
NC_042493.1	RepeatMasker	Unknown	119959718	119962143	15899	+	.	ID="RND-6_FAMILY-9445";Tend="2380";Tstart="1";shortTE="F";uid="836e7704-8e7b-4d60-979c-9eb1881f764f"
NC_042493.1	RepeatMasker	LTR/Copia	46000256	46002451	8336	+	.	ID="RND-6_FAMILY-17346";Tend="2093";Tstart="613";shortTE="F";uid="037d1e44-9269-4bb3-bc88-dbf3624c6f7c"
NC_042493.1	RepeatMasker	Unknown	103470516	103471004	1113	+	.	ID="RND-1_FAMILY-88";Tend="682";Tstart="141";shortTE="F";uid="1e0ee15b-8923-48f9-b827-cf466b8ec8e6"
NC_042493.1	RepeatMasker	Unknown	47531167	47531446	887	+	.	ID="RND-5_FAMILY-5924";Tend="754";Tstart="482";shortTE="F";uid="e22b8a0b-b245-4c09-92da-a6745479de85"
NC_042493.1	RepeatMasker	DNA/hAT-Charlie	113655344	113655673	2510	+	.	ID="RND-6_FAMILY-3242";Tend="1167";Tstart="837";shortTE="F";uid="f0ba6e84-2fff-4eb8-982c-4f6d2fc17971"
NC_042493.1	RepeatMasker	DNA/Kolobok-E	13414466	13414758	581	+	.	ID="KOLOBOKE-2_AP";Tend="2069";Tstart="1104";shortTE="F";uid="45dbd007-f4e4-40ee-b509-e28c2c9ca2ce"
NC_042493.1	RepeatMasker	DNA	74540923	74541467	4063	+	.	ID="TTAA25_AP";Tend="512";Tstart="1";shortTE="F";uid="7c676ecd-1b87-416d-bee3-52578b0c29fb"
NC_042493.1	RepeatMasker	Unknown	68140841	68141577	5497	+	.	ID="RND-6_FAMILY-40782";Tend="1801";Tstart="1080";shortTE="F";uid="132c3a92-7eb1-4b67-b63a-560e7f6d7ac1"
NC_042493.1	RepeatMasker	DNA/Kolobok-T2	117350561	117350956	1503	+	.	ID="RND-5_FAMILY-786";Tend="1313";Tstart="914";shortTE="F";uid="6ed17d7e-9861-4885-880b-e0da27a9cb33"
NC_042493.1	RepeatMasker	Retroposon?	59920589	59920782	923	+	.	ID="RND-5_FAMILY-2724";Tend="182";Tstart="1";shortTE="F";uid="c1456e3e-b24b-4257-b510-4f8c44fa2fb7"
NC_042493.1	RepeatMasker	DNA/Sola-1	15021437	15021578	776	+	.	ID="RND-6_FAMILY-5129";Tend="346";Tstart="210";shortTE="F";uid="53c56a02-ebba-4c3e-916d-d27adb96ad47"
NC_042493.1	RepeatMasker	DNA/Ginger-1	18173983	18174813	6234	+	.	ID="RND-6_FAMILY-51198";Tend="2541";Tstart="1719";shortTE="F";uid="974a20fa-dfd1-4b07-8381-af52045b02c6"
NC_042493.1	RepeatMasker	DNA/Ginger-1	26879112	26879826	4064	+	.	ID="RND-5_FAMILY-7009";Tend="1471";Tstart="768";shortTE="F";uid="ba4a43d7-bb9b-4812-9770-51b3deb8f594"
NC_042493.1	RepeatMasker	Retroposon?	104754302	104754559	1428	+	.	ID="SINE2-1_AP";Tend="1770";Tstart="1523";shortTE="F";uid="b9c12a58-ae37-481e-9608-a64dde085e66"
NC_042493.1	RepeatMasker	DNA	90095929	90096498	773	+	.	ID="dna4-2_ap";Tend="594";Tstart="18";shortTE="F";uid="7ac811e9-2d92-4307-8be6-17a119d44799"
NC_042493.1	RepeatMasker	Unknown	17299010	17299652	960	+	.	ID="RND-6_FAMILY-11615";Tend="1652";Tstart="894";shortTE="F";uid="b8663d7a-1fa2-488b-8123-1585342937ee"
NC_042493.1	RepeatMasker	DNA/hAT-Ac	132199199	132199424	1539	+	.	ID="RND-1_FAMILY-125";Tend="1517";Tstart="1295";shortTE="F";uid="472ad6a4-f906-40ad-92eb-b6ee6335422f"
NC_042493.1	RepeatMasker	DNA	113627445	113627565	446	+	.	ID="rnd-6_family-8931";Tend="1282";Tstart="795";shortTE="F";uid="adac537c-1876-4567-90f2-40db165828ae"
NC_042493.1	RepeatMasker	DNA/Ginger-1	68106220	68106754	4037	+	.	ID="RND-5_FAMILY-5803";Tend="1362";Tstart="833";shortTE="F";uid="097bcc67-b027-4b62-be2d-b604592dab87"
NC_042493.1	RepeatMasker	DNA/hAT-Ac	42076154	42076403	2026	+	.	ID="RND-5_FAMILY-5844";Tend="1714";Tstart="1465";shortTE="F";uid="92d62529-3bea-4e08-8a26-b3edb55434c6"
NC_042493.1	RepeatMasker	DNA/Ginger-1	103385440	103386497	4926	+	.	ID="RND-6_FAMILY-6101";Tend="1998";Tstart="801";shortTE="F";uid="f2029b65-a2ee-4693-92e2-dfefdf60a139"
NC_042493.1	RepeatMasker	Unknown	85913631	85914382	5837	+	.	ID="RND-1_FAMILY-92";Tend="1562";Tstart="760";shortTE="F";uid="d9861ccf-ab03-4bff-89b4-fdd332e5aca1"
NC_042493.1	RepeatMasker	DNA/Ginger-1	113071048	113071889	6279	+	.	ID="RND-6_FAMILY-51198";Tend="1897";Tstart="1027";shortTE="F";uid="e4d7cada-0077-4f4b-81cc-b483c7851a97"
NC_042493.1	RepeatMasker	Unknown	111761896	111762248	810	+	.	ID="RND-6_FAMILY-11615";Tend="969";Tstart="466";shortTE="F";uid="6e453cc1-dfb0-44af-a672-1b91ce230534"
NC_042493.1	RepeatMasker	DNA/Ginger-1	37402543	37403435	6561	+	.	ID="RND-6_FAMILY-22402";Tend="2620";Tstart="1702";shortTE="F";uid="d54b5dc0-c396-4888-a23d-7b48be6ea043"
NC_042493.1	RepeatMasker	DNA	116638220	116638462	1150	+	.	ID="DNAX-2_AP";Tend="279";Tstart="1";shortTE="F";uid="33cdb3bf-d815-49d6-a7e7-559ff79c26d1"
NC_042493.1	RepeatMasker	DNA/Ginger	7752397	7752717	1569	+	.	ID="RND-6_FAMILY-2771";Tend="2112";Tstart="1744";shortTE="F";uid="b57526b0-4189-4b10-8534-885eebf0e897"
NC_042493.1	RepeatMasker	Unknown	12551387	12552133	2909	+	.	ID="RND-1_FAMILY-166";Tend="2252";Tstart="1323";shortTE="F";uid="b6ff2709-67b2-4422-8a4e-190184b533a9"
NC_042493.1	RepeatMasker	DNA/hAT-Charlie	118483425	118483729	2073	+	.	ID="DNA8-33_AP";Tend="328";Tstart="14";shortTE="F";uid="7d87b0cd-1501-4c54-8048-acb2cfa804a7"
NC_042493.1	RepeatMasker	DNA/hAT-Tip100	66692941	66693094	666	+	.	ID="RND-5_FAMILY-311";Tend="1939";Tstart="1782";shortTE="F";uid="4f0a24f2-7dfa-436c-a6bf-66ba0fcdb20f"
NC_042493.1	RepeatMasker	DNA	40599817	40599973	1303	+	.	ID="DNA2-3_AP";Tend="157";Tstart="1";shortTE="F";uid="37b847cc-df3c-4fc5-8eab-c340fa29434c"
NC_042493.1	RepeatMasker	DNA/Kolobok-E	94050330	94050446	528	+	.	ID="KOLOBOKE-3_AP";Tend="2046";Tstart="1918";shortTE="F";uid="b1f3b102-f254-4803-b3c1-90ae9b68c56e"
NC_042493.1	RepeatMasker	DNA/hAT-Tip100	92725185	92726596	1546	+	.	ID="RND-6_FAMILY-6029";TEgroup="ctg_1%7CRND-6_FAMILY-6029%7C2";Tend="2174";Tstart="563";shortTE="F";uid="d49d38b8-9cf9-47bd-8e58-3be8f3e5eee0"
NC_042493.1	RepeatMasker	DNA/hAT-Charlie	109980195	109980509	1563	+	.	ID="HAT-N1_AP";Tend="531";Tstart="217";shortTE="F";uid="eb8d28d3-1be5-4584-959f-1faf7c6dbc27"
NC_042493.1	RepeatMasker	DNA/Ginger-1	78605396	78605606	602	+	.	ID="RND-5_FAMILY-5803";TEgroup="ctg_1%7CRND-5_FAMILY-5803%7C5";Tend="986";Tstart="771";shortTE="T";uid="ec548290-4cf8-4c1e-ad6d-959255e28b25"
NC_042493.1	RepeatMasker	DNA/Kolobok-E	111810124	111810805	2743	+	.	ID="RND-6_FAMILY-15442";Tend="2224";Tstart="1488";shortTE="F";uid="b1711210-5db3-49a2-a79c-b1e7a15cc369"
NC_042493.1	RepeatMasker	DNA/hAT-hATm	68050578	68050683	540	+	.	ID="HAT-4C_AP";Tend="157";Tstart="45";shortTE="F";uid="5ade936e-e851-41e1-9539-b00fcd732b6e"
NC_042493.1	RepeatMasker	DNA/Maverick	57837481	57837650	7719	+	.	ID="rnd-1_family-52";Tend="2110";Tstart="559";shortTE="F";uid="9c6f4e11-cad6-43e5-9c8b-f057bc92d2fc"
NC_042493.1	RepeatMasker	DNA	15839646	15839768	775	+	.	ID="DNA3-4_AP";Tend="116";Tstart="1";shortTE="F";uid="88d761ce-de4b-4edb-a128-7805137e3f72"
NC_042493.1	RepeatMasker	DNA/TcMar-m44	68954494	68954639	896	+	.	ID="DNAX-3_AP";Tend="149";Tstart="2";shortTE="F";uid="76f83880-99c6-436f-9b73-fb218760aba4"
NC_042493.1	RepeatMasker	DNA/hAT	110337820	110338343	3009	+	.	ID="rnd-6_family-45";Tend="2026";Tstart="1230";shortTE="F";uid="c6c41384-c897-4878-8ec9-50d6245d0f38"
NC_042493.1	RepeatMasker	RC/Helitron	67572818	67573129	1344	+	.	ID="RND-5_FAMILY-8701";Tend="1888";Tstart="1563";shortTE="F";uid="1bdc702a-3f89-4352-adb1-e2e4d11998e9"
NC_042493.1	RepeatMasker	Unknown	45614327	45615232	3973	+	.	ID="RND-6_FAMILY-5257";Tend="2054";Tstart="1239";shortTE="F";uid="98442a7b-a55e-4db9-8fe9-5fe309417140"
NC_042493.1	RepeatMasker	DNA	73227499	73228074	3581	+	.	ID="DNA8-31_AP";Tend="565";Tstart="3";shortTE="F";uid="293a79ae-eb1b-4d2f-a3b4-495100cf9faf"
NC_042493.1	RepeatMasker	DNA	68939479	68939962	1967	+	.	ID="DNA8-31_AP";Tend="595";Tstart="1";shortTE="F";uid="2fd23465-c7d2-4261-97ea-bd9908f57bf9"
NC_042493.1	RepeatMasker	Retroposon?	46907128	46907595	1940	+	.	ID="RND-6_FAMILY-11842";Tend="2154";Tstart="1665";shortTE="F";uid="b199a1d5-8a71-44f1-aa6c-85aaf485fca3"
NC_042493.1	RepeatMasker	Unknown	104196229	104196531	1795	+	.	ID="RND-5_FAMILY-1897";Tend="1163";Tstart="870";shortTE="F";uid="fe1eb355-d172-4d23-91ff-db750761715f"
NC_042493.1	RepeatMasker	DNA/Kolobok-E	34939606	34940176	3972	+	.	ID="RND-1_FAMILY-42";Tend="1462";Tstart="894";shortTE="F";uid="1805e9ee-f29d-4dfb-8268-2e0c6998ca0b"
NC_042493.1	RepeatMasker	DNA	130994417	130994708	2121	+	.	ID="DNA8-9_AP";Tend="354";Tstart="1";shortTE="F";uid="24b4fe0d-e29c-4c3e-8fa9-6a8dff4bd2f2"
NC_042493.1	RepeatMasker	DNA	121118148	121118711	2715	+	.	ID="dna8-21_ap";Tend="799";Tstart="1";shortTE="F";uid="e051ebf9-0a4d-431e-88ec-7f367dd77444"
NC_042493.1	RepeatMasker	DNA/hAT	102286843	102287327	3480	+	.	ID="RND-5_FAMILY-6682";Tend="1437";Tstart="949";shortTE="F";uid="bdb657d0-1039-473b-a6da-499c4ff63dad"
NC_042493.1	RepeatMasker	DNA	42794324	42794493	1146	+	.	ID="DNA8-5_AP";Tend="234";Tstart="64";shortTE="F";uid="21cce090-2d10-4b42-95d9-bfdca59eecf3"
NC_042493.1	RepeatMasker	DNA/hAT-Ac	3559394	3559686	1591	+	.	ID="RND-1_FAMILY-68";Tend="871";Tstart="575";shortTE="F";uid="4ec10938-a241-423d-bf75-b6e4900fc4dc"
NC_042493.1	RepeatMasker	RC/Helitron	119227722	119227873	847	+	.	ID="RND-6_FAMILY-7226";Tend="1566";Tstart="1413";shortTE="F";uid="1b62f17b-b547-43d9-9259-52e08d492cb2"
NC_042493.1	RepeatMasker	DNA/Kolobok-E	4157270	4157441	408	+	.	ID="RND-6_FAMILY-5494";Tend="978";Tstart="817";shortTE="F";uid="b08ae6d5-dd4b-4ed7-9a3c-c6609057b6b3"
NC_042493.1	RepeatMasker	DNA/hAT-hAT19	89188512	89188692	486	+	.	ID="RND-5_FAMILY-7157";Tend="470";Tstart="300";shortTE="F";uid="46ba8e0c-0072-4419-b0d2-c8bfce81992c"
NC_042493.1	RepeatMasker	DNA/hAT-Tip100	29745181	29745352	866	+	.	ID="RND-1_FAMILY-278";Tend="849";Tstart="648";shortTE="F";uid="5d68d970-ef72-4a7a-bda2-e37c51dd751c"
NC_042493.1	RepeatMasker	DNA	87170881	87171394	2349	+	.	ID="RND-4_FAMILY-649";Tend="1369";Tstart="850";shortTE="F";uid="1a9d6717-68f6-48b9-a85f-bcec74cab8b2"
NC_042493.1	RepeatMasker	DNA/hAT-hAT19	116071187	116071510	1768	+	.	ID="DNA8-109_AP";Tend="339";Tstart="13";shortTE="F";uid="02d0c7d4-ed8a-4226-8fcb-5d7565a9bd20"
NC_042493.1	RepeatMasker	DNA	33689690	33689851	517	+	.	ID="RND-6_FAMILY-3212";Tend="1046";Tstart="899";shortTE="F";uid="2d5885c0-09e0-488e-9342-cd3efedfcc5c"
NC_042493.1	RepeatMasker	Unknown	97805996	97806353	519	+	.	ID="RND-5_FAMILY-5837";Tend="1652";Tstart="1288";shortTE="F";uid="2e744737-616a-447a-97a5-ca0e19652f68"
NC_042493.1	RepeatMasker	DNA/Kolobok-E	117276116	117276258	473	+	.	ID="RND-5_FAMILY-3406";Tend="1059";Tstart="912";shortTE="F";uid="bb550d97-f6eb-450c-884f-85140ec4be48"
NC_042493.1	RepeatMasker	DNA/Ginger	106657733	106658209	2398	+	.	ID="RND-6_FAMILY-2771";Tend="1953";Tstart="1430";shortTE="F";uid="bd6c3581-5af6-4358-b989-d32865a4613b"
NC_042493.1	RepeatMasker	Unknown	111925055	111925488	2438	+	.	ID="RND-6_FAMILY-9445";Tend="1302";Tstart="874";shortTE="F";uid="115ea8fd-bc24-43f6-b274-2c0b61a3fc83"
NC_042493.1	RepeatMasker	Unknown	39174871	39175564	5520	+	.	ID="RND-5_FAMILY-3574";Tend="1521";Tstart="818";shortTE="F";uid="2d152f3d-7482-4244-b1aa-d560bbe270b9"
NC_042493.1	RepeatMasker	LINE/L2	17530551	17530839	1607	+	.	ID="RND-5_FAMILY-1718";Tend="1395";Tstart="946";shortTE="F";uid="d6f848ae-8f65-429f-bc82-7b344222711b"
NC_042493.1	RepeatMasker	DNA/Ginger-1	74964805	74965097	430	+	.	ID="RND-5_FAMILY-5803";Tend="2710";Tstart="2399";shortTE="F";uid="2d4aaee5-3815-4460-b81d-8c993d23c2d5"
NC_042493.1	RepeatMasker	RC/Helitron	101451571	101452035	1631	+	.	ID="RND-5_FAMILY-1199";Tend="1449";Tstart="1020";shortTE="F";uid="bc1badba-dc30-49d9-b41f-f6ebd20867dc"
NC_042493.1	RepeatMasker	DNA/hAT-Tip100	69762463	69763059	3910	+	.	ID="RND-1_FAMILY-278";Tend="1786";Tstart="1188";shortTE="F";uid="552d176b-e6e1-4511-9f8c-2650ce2b9dd6"
NC_042493.1	RepeatMasker	Retroposon?	58640462	58640834	873	+	.	ID="RND-5_FAMILY-7341";Tend="1901";Tstart="1606";shortTE="F";uid="8e382158-f6dd-42c5-8dd2-5fbb0064fd05"
NC_042493.1	RepeatMasker	DNA/Ginger-1	76092721	76093300	3582	+	.	ID="RND-6_FAMILY-51198";Tend="2603";Tstart="1927";shortTE="F";uid="c53437b0-19b4-4f03-b99a-94ac7ef70529"
NC_042493.1	RepeatMasker	Unknown	122102358	122102623	899	+	.	ID="RND-6_FAMILY-36865";Tend="1327";Tstart="1059";shortTE="F";uid="8e4aae85-40a6-4a89-8f00-6676eae5469d"
NC_042493.1	RepeatMasker	DNA	16902799	16902960	985	+	.	ID="RND-1_FAMILY-9";Tend="1148";Tstart="971";shortTE="F";uid="f3d29e66-ac95-48e3-9196-0f5a71c0a106"
NC_042493.1	RepeatMasker	DNA/hAT-Tip100	125860146	125860677	3423	+	.	ID="RND-6_FAMILY-17455";Tend="2250";Tstart="1702";shortTE="F";uid="4e7e028c-6258-4f95-a6e2-448a3aef857f"
NC_042493.1	RepeatMasker	Retroposon?	29302579	29302700	486	+	.	ID="RND-5_FAMILY-3709";Tend="1371";Tstart="1242";shortTE="F";uid="f5eabd36-df57-4b39-b406-9aa3452ad631"
NC_042493.1	RepeatMasker	DNA/hAT-Tip100	48909882	48910570	1890	+	.	ID="RND-6_FAMILY-22753";TEgroup="ctg_1%7CRND-6_FAMILY-22753%7C1";Tend="1322";Tstart="765";shortTE="F";uid="63c63324-3ef7-4902-affa-4d9a563bb4b5"
NC_042493.1	RepeatMasker	RC/Helitron	60621627	60621786	576	+	.	ID="HELITRON-3_HMM";Tend="4038";Tstart="3882";shortTE="F";uid="cb252506-4436-4e36-96de-ad90abc9f4c1"
NC_042493.1	RepeatMasker	DNA/Kolobok-E	119475043	119475163	924	+	.	ID="RND-5_FAMILY-870";Tend="832";Tstart="712";shortTE="F";uid="c129c48d-57cc-4fa0-8a45-362101b1a2ec"
NC_042493.1	RepeatMasker	DNA/Ginger-1	27211823	27212038	1512	+	.	ID="RND-6_FAMILY-9672";Tend="1792";Tstart="1576";shortTE="F";uid="e07ec074-ce28-45f7-a156-505f3bf407ec"
NC_042493.1	RepeatMasker	DNA/hAT-Ac	18248045	18248734	3116	+	.	ID="RND-5_FAMILY-5446";Tend="1415";Tstart="769";shortTE="F";uid="6010991e-45d6-4bc7-af40-b9ee54af809b"
NC_042493.1	RepeatMasker	Retroposon?	8222076	8222804	1389	+	.	ID="RND-6_FAMILY-14953";Tend="780";Tstart="78";shortTE="F";uid="ddee9826-be0a-40d5-ae02-445af0ff0d61"
NC_042493.1	RepeatMasker	Unknown	33765540	33765826	1914	+	.	ID="RND-6_FAMILY-417";Tend="1436";Tstart="1150";shortTE="F";uid="a75cedc4-c8eb-4dd9-9cd6-316f7e06947f"
NC_042493.1	RepeatMasker	DNA/Ginger-1	94086096	94086806	5554	+	.	ID="RND-5_FAMILY-5803";Tend="1532";Tstart="824";shortTE="F";uid="3bb40c94-ab77-44e7-9cfb-8056c795a648"
NC_042493.1	RepeatMasker	RC/Helitron	36150104	36150261	1015	+	.	ID="RND-1_FAMILY-33";Tend="1688";Tstart="1533";shortTE="F";uid="bbf7b157-d96f-4503-9c7a-6e416b2f44ec"
NC_042493.1	RepeatMasker	Unknown	44224253	44225209	1279	+	.	ID="RND-6_FAMILY-6752";TEgroup="ctg_1%7CRND-6_FAMILY-6752%7C1";Tend="1769";Tstart="477";shortTE="F";uid="6e256ad0-c1c2-4456-925b-dc5737b58d6f"
NC_042493.1	RepeatMasker	DNA	69269397	69269731	2428	+	.	ID="DNA8-76_AP";Tend="339";Tstart="1";shortTE="F";uid="a0dc4833-d5ea-4524-a0dd-0f08ad8ba6cf"
NC_042493.1	RepeatMasker	LTR/Gypsy	132058009	132058675	546	+	.	ID="GYPSY-5_PBA-I";Tend="5359";Tstart="4731";shortTE="F";uid="16133419-3d5a-47c5-a079-a53c8b2f756c"
NC_042493.1	RepeatMasker	DNA/P	111594348	111594494	1031	+	.	ID="DNA8-26_AP";Tend="261";Tstart="110";shortTE="F";uid="9d7bdc83-840c-4ee1-9278-f4500a4b5f7c"
NC_042493.1	RepeatMasker	Unknown	25228911	25229425	3155	+	.	ID="RND-6_FAMILY-17488";Tend="1517";Tstart="994";shortTE="F";uid="cd57e6d3-ee1b-4ea5-be67-55658950be3b"
NC_042493.1	RepeatMasker	LINE/R1-LOA	75359885	75360022	1183	+	.	ID="RND-6_FAMILY-7558";Tend="1337";Tstart="1200";shortTE="F";uid="be3dc0c4-d7e4-4122-b139-7522896cf16c"
NC_042493.1	RepeatMasker	DNA/hAT-Tip100	91764491	91764599	773	+	.	ID="RND-5_FAMILY-9086";Tend="1170";Tstart="1059";shortTE="F";uid="b6a31619-27f7-4ca0-8b1c-4987bfe500dd"
NC_042493.1	RepeatMasker	DNA	78276711	78276811	406	+	.	ID="RND-1_FAMILY-380";Tend="773";Tstart="675";shortTE="F";uid="35d31ade-a917-4a49-a0e6-78379526a660"
NC_042493.1	RepeatMasker	LTR/Copia	116841717	116843989	1070	+	.	ID="COPIA16-NVI_I";Tend="3994";Tstart="76";shortTE="F";uid="aab36803-dccb-481c-a40d-fe652e54d29a"
NC_042493.1	RepeatMasker	Unknown	92148077	92148248	914	+	.	ID="RND-1_FAMILY-240";Tend="1101";Tstart="943";shortTE="F";uid="e28284e1-c2e5-43a5-8268-fef0f0fa1089"
NC_042493.1	RepeatMasker	Unknown	72971136	72971392	1074	+	.	ID="RND-3_FAMILY-73";Tend="1167";Tstart="918";shortTE="F";uid="79e16928-b53a-436d-b3b3-f171313f09c1"
NC_042493.1	RepeatMasker	DNA/hAT	107341711	107341891	1088	+	.	ID="DNA8-105_AP";Tend="650";Tstart="441";shortTE="F";uid="ad90626c-29ec-4ffc-84f8-ba327e6360d8"
NC_042493.1	RepeatMasker	DNA	130211414	130211744	2020	+	.	ID="DNA8-21_AP";Tend="769";Tstart="424";shortTE="F";uid="5417220a-2f9c-4fdf-ae7b-435dc5b8d02c"
NC_042493.1	RepeatMasker	DNA/Ginger-1	56410592	56410708	451	+	.	ID="RND-6_FAMILY-21700";Tend="1295";Tstart="1183";shortTE="F";uid="941e78af-9085-4a5f-80f1-c619b99ac410"
NC_042493.1	RepeatMasker	Unknown	22934588	22934695	695	+	.	ID="RND-1_FAMILY-413";Tend="1339";Tstart="1236";shortTE="F";uid="6aa0f53a-8363-4efd-850c-be7d1fa1682e"
NC_042493.1	RepeatMasker	Retroposon?	38288322	38289027	997	+	.	ID="SINE2-2_AP";Tend="1092";Tstart="193";shortTE="F";uid="750cf2d8-7017-4f0f-b2d7-dd3267467bc7"
NC_042493.1	RepeatMasker	DNA/Ginger-2	3852992	3853164	1199	+	.	ID="RND-5_FAMILY-4746";Tend="1615";Tstart="1442";shortTE="F";uid="b6d6891a-8caf-45d8-845c-917df8b1655d"
NC_042493.1	RepeatMasker	DNA	41611050	41611162	602	+	.	ID="DNA3-4_AP";Tend="127";Tstart="7";shortTE="F";uid="2686779e-6032-4686-b500-216eeb676246"
NC_042493.1	RepeatMasker	DNA/hAT-Tip100	34858585	34858744	1309	+	.	ID="DNA8-16B_AP";Tend="160";Tstart="1";shortTE="F";uid="4de8f33f-0512-4aeb-90a7-99d7fe6b1705"
NC_042493.1	RepeatMasker	DNA	92497815	92498460	4509	+	.	ID="RND-6_FAMILY-12626";Tend="1516";Tstart="860";shortTE="F";uid="c12b5514-5a16-4015-9a4d-527d9a65c3b6"
NC_042493.1	RepeatMasker	Unknown	122849067	122849173	759	+	.	ID="RND-1_FAMILY-186";Tend="1552";Tstart="1458";shortTE="F";uid="f0ac765e-3370-439f-8d9f-c8c249e7c294"
NC_042493.1	RepeatMasker	DNA/hAT-Tip100	15176275	15177385	6093	+	.	ID="RND-6_FAMILY-1121";Tend="1684";Tstart="722";shortTE="F";uid="6e1b2ff4-6a38-47cc-846d-c8be1fd3abed"
NC_042493.1	RepeatMasker	DNA/Ginger-1	94125135	94125307	449	+	.	ID="GINGER1-1_AP";Tend="4519";Tstart="4351";shortTE="F";uid="099ac41a-3a13-4984-b45f-3154798497c1"
NC_042493.1	RepeatMasker	DNA/Ginger-1	107592089	107592201	493	+	.	ID="RND-6_FAMILY-954";Tend="1210";Tstart="1094";shortTE="F";uid="244b8455-5af9-4225-b138-cb3555d032df"
NC_042493.1	RepeatMasker	DNA/Ginger-1	848274	848486	1144	+	.	ID="RND-6_FAMILY-14973";Tend="1114";Tstart="912";shortTE="F";uid="093be721-1b29-4abc-850c-c8f4c14b1661"
NC_042493.1	RepeatMasker	DNA	106844894	106845034	911	+	.	ID="RND-5_FAMILY-2030";Tend="342";Tstart="208";shortTE="F";uid="1e61bf3b-6faf-40d6-86ee-5a5586cbd702"
NC_042493.1	RepeatMasker	Retroposon?	114068828	114069416	2189	+	.	ID="RND-6_FAMILY-13553";Tend="2681";Tstart="2089";shortTE="F";uid="06fb79e3-309d-43e0-8827-bf079ad65c63"
NC_042493.1	RepeatMasker	Unknown	121852469	121852935	3618	+	.	ID="RND-6_FAMILY-16838";Tend="2111";Tstart="1639";shortTE="F";uid="e9eee4bc-a534-4d02-95a8-0c6a6439f06e"
NC_042493.1	RepeatMasker	DNA	67167635	67167814	1099	+	.	ID="DNA4-1_AP";Tend="820";Tstart="642";shortTE="F";uid="471744aa-d184-431e-b1f5-723cbe9ca954"
NC_042493.1	RepeatMasker	DNA/Maverick	37773071	37773356	556	+	.	ID="RND-6_FAMILY-38526";Tend="2038";Tstart="1783";shortTE="F";uid="b49acb25-882f-41af-97ed-4fd0181086cd"
NC_042493.1	RepeatMasker	Unknown	120767382	120767706	1779	+	.	ID="RND-1_FAMILY-67";Tend="1450";Tstart="1114";shortTE="F";uid="1064c060-c73e-42c5-ba07-d674bd80e000"
NC_042493.1	RepeatMasker	Retroposon?	116136752	116137125	2893	+	.	ID="RND-6_FAMILY-15185";Tend="405";Tstart="35";shortTE="F";uid="d848011b-84aa-4c0f-9bd4-2e6ce46d5b2f"
NC_042493.1	RepeatMasker	DNA	123522216	123522530	498	+	.	ID="RND-6_FAMILY-13222";Tend="1227";Tstart="900";shortTE="F";uid="fc2cf668-c655-440f-9395-a0991420e379"
NC_042493.1	RepeatMasker	Unknown	99172888	99173198	2349	+	.	ID="RND-5_FAMILY-1573";Tend="1018";Tstart="716";shortTE="F";uid="415f1d60-daef-4dfd-9dc4-98e191788fbd"
NC_042493.1	RepeatMasker	DNA/Kolobok-E	40101102	40101560	1502	+	.	ID="RND-6_FAMILY-26970";Tend="1277";Tstart="822";shortTE="F";uid="f8f98e3f-333e-44ca-a9bf-1b08858aebc7"
NC_042493.1	RepeatMasker	Unknown	128442240	128442901	5073	+	.	ID="RND-6_FAMILY-2559";Tend="873";Tstart="239";shortTE="F";uid="44a30cda-f3c0-4ab1-a8af-9e8bcfdb4fd8"
NC_042493.1	RepeatMasker	DNA/hAT-Tip100	52967588	52967842	406	+	.	ID="RND-5_FAMILY-2286";TEgroup="ctg_1%7CRND-5_FAMILY-2286%7C1";Tend="1305";Tstart="953";shortTE="F";uid="49d7165d-0089-4e68-b86b-eba4ab97a6c7"
NC_042493.1	RepeatMasker	DNA/Ginger-1	102320711	102320948	476	+	.	ID="RND-6_FAMILY-3332";Tend="1358";Tstart="1142";shortTE="F";uid="82e8311d-3de6-4277-9ac7-4f9e0beefd88"
NC_042493.1	RepeatMasker	Unknown	102713752	102714337	1920	+	.	ID="RND-1_FAMILY-41";Tend="640";Tstart="49";shortTE="F";uid="e171ee66-4007-4433-80a0-ec2bd7a51ad0"
NC_042493.1	RepeatMasker	Unknown	78205143	78205352	968	+	.	ID="RND-6_FAMILY-21026";Tend="1055";Tstart="844";shortTE="F";uid="3df9f91d-210e-4ae7-9644-9f838cc53f28"
NC_042493.1	RepeatMasker	DNA	48389395	48389629	1607	+	.	ID="DNAX-10_AP";Tend="224";Tstart="1";shortTE="F";uid="b145f0f8-0417-4c9c-97b5-c75708915359"
NC_042493.1	RepeatMasker	DNA/PIF-Harbinger	17065912	17066436	716	+	.	ID="ISL2EU-7_CFL";Tend="2025";Tstart="1506";shortTE="F";uid="97bc029d-be1a-4aa2-bc39-2ba03adf631a"
NC_042493.1	RepeatMasker	Unknown	37677029	37677210	452	+	.	ID="RND-6_FAMILY-18372";Tend="634";Tstart="458";shortTE="F";uid="387231ae-11cb-46c4-93ce-aae0fc059bf6"
NC_042493.1	RepeatMasker	DNA/hAT	96447739	96448318	4584	+	.	ID="DNA8-92_AP";Tend="600";Tstart="1";shortTE="F";uid="a2d36422-f073-496d-b733-bba458f766c2"
NC_042493.1	RepeatMasker	DNA	18269884	18270023	805	+	.	ID="RND-6_FAMILY-2371";Tend="1774";Tstart="1634";shortTE="F";uid="1d34f900-8dc5-4d52-ae3d-6045421b5f7c"
NC_042493.1	RepeatMasker	DNA	89189187	89189389	1036	+	.	ID="ttaa3c_ap";Tend="214";Tstart="14";shortTE="F";uid="7cb1ad20-3acc-42b2-a466-c5ad732eb15f"
NC_042493.1	RepeatMasker	DNA/hAT-Tip100	46807011	46809169	16952	+	.	ID="RND-6_FAMILY-2668";Tend="2131";Tstart="1";shortTE="F";uid="639c9974-4a8f-4639-8dbe-e8e41951d431"
NC_042493.1	RepeatMasker	DNA	108864019	108864489	2813	+	.	ID="TTAA18_AP";Tend="560";Tstart="91";shortTE="F";uid="f0d2749a-0701-4239-a4f7-f13464a55fe5"
NC_042493.1	RepeatMasker	DNA/Ginger-1	86043593	86043770	1259	+	.	ID="rnd-6_family-51198";Tend="932";Tstart="780";shortTE="F";uid="3d848aa9-2dcc-43c4-acc5-90ddc1796970"
NC_042493.1	RepeatMasker	DNA	121024689	121025039	2228	+	.	ID="RND-6_FAMILY-8645";Tend="1436";Tstart="1091";shortTE="F";uid="ce170979-8f98-4222-954a-877d66dd00ab"
NC_042493.1	RepeatMasker	DNA/Sola-1	71063820	71063939	553	+	.	ID="DNA4-8_AP";Tend="244";Tstart="131";shortTE="F";uid="436f7a8a-1166-40dd-b0fe-53c0afbdb8a1"
NC_042493.1	RepeatMasker	Retroposon?	94012160	94012370	953	+	.	ID="RND-5_FAMILY-1426";Tend="1609";Tstart="1380";shortTE="F";uid="7ea2bec0-1e85-4b79-83a8-1c8f2d524ff4"
NC_042493.1	RepeatMasker	Unknown	123554732	123555044	1098	+	.	ID="RND-1_FAMILY-224";Tend="1571";Tstart="1299";shortTE="F";uid="19801f3b-1ccb-44a7-b40c-d21218d64b82"
NC_042493.1	RepeatMasker	Unknown	68503343	68503807	2260	+	.	ID="RND-6_FAMILY-17664";Tend="1299";Tstart="832";shortTE="F";uid="d07c1999-ac25-4b9f-b0da-458ef3d24dd2"
NC_042493.1	RepeatMasker	DNA/hAT-Tip100	28468837	28469203	1205	+	.	ID="RND-1_FAMILY-141";Tend="1218";Tstart="867";shortTE="F";uid="fb3889c8-a994-412e-b534-f8f55080ef8f"
NC_042493.1	RepeatMasker	DNA/hAT-hAT19	4941288	4942051	3312	+	.	ID="RND-6_FAMILY-5637";Tend="1293";Tstart="510";shortTE="F";uid="17716e2a-649a-4f7a-9f0e-2522a2cd87b6"
NC_042493.1	RepeatMasker	Unknown	13837982	13838295	675	+	.	ID="RND-5_FAMILY-2196";TEgroup="ctg_1%7CRND-5_FAMILY-2196%7C1";Tend="1727";Tstart="1000";shortTE="F";uid="ccaed12d-9200-4b60-b03d-eb81570581f0"
NC_042493.1	RepeatMasker	DNA/hAT	114652945	114653454	3073	+	.	ID="DNA8-108_AP";Tend="705";Tstart="174";shortTE="F";uid="51629fd2-203e-4d08-a79c-6bfa7589b4f1"
NC_042493.1	RepeatMasker	DNA/hAT-Ac	13617805	13618113	2269	+	.	ID="RND-1_FAMILY-125";Tend="2262";Tstart="1952";shortTE="F";uid="40ed945f-5439-4117-ba1e-5a2e44848a4f"
NC_042493.1	RepeatMasker	Retroposon?	27651782	27652075	532	+	.	ID="RND-6_FAMILY-2390";Tend="1292";Tstart="997";shortTE="F";uid="089627a6-bb84-4687-9639-c19168eb1508"
NC_042493.1	RepeatMasker	Retroposon?	13915505	13915940	952	+	.	ID="RND-6_FAMILY-15185";Tend="624";Tstart="194";shortTE="F";uid="d94735d7-a827-4943-b681-cf46db3e11f0"
NC_042493.1	RepeatMasker	Unknown	98028676	98029184	2301	+	.	ID="RND-6_FAMILY-43499";TEgroup="ctg_1%7CRND-6_FAMILY-43499%7C5";Tend="1785";Tstart="1164";shortTE="F";uid="68a52816-e3ae-47a5-9bab-f639c164062c"
NC_042493.1	RepeatMasker	DNA	8539286	8539478	611	+	.	ID="RND-6_FAMILY-23701";Tend="1141";Tstart="943";shortTE="F";uid="0e1fff65-d81d-4d5b-8677-73eb5ea3c665"
NC_042493.1	RepeatMasker	DNA	105508697	105508882	775	+	.	ID="RND-4_FAMILY-649";Tend="1151";Tstart="967";shortTE="F";uid="32587c9e-4aba-4f6a-b170-b54852bc58dd"
NC_042493.1	RepeatMasker	DNA/hAT-Ac	15690305	15690584	1097	+	.	ID="RND-5_FAMILY-9150";Tend="1254";Tstart="893";shortTE="F";uid="0d894f61-c92e-4652-992f-3982e58efc1d"
NC_042493.1	RepeatMasker	DNA/hAT-Ac	119956843	119956952	410	+	.	ID="RND-6_FAMILY-24053";Tend="373";Tstart="251";shortTE="F";uid="7f526c8d-f296-463a-a08d-c92bf32b4495"
NC_042493.1	RepeatMasker	DNA/TcMar-m44?	58449963	58450117	1010	+	.	ID="dnax-4_ap";Tend="172";Tstart="1";shortTE="F";uid="3ffd59f8-3943-404a-84d5-54d6f6e47948"
NC_042493.1	RepeatMasker	DNA/Kolobok-E	15727392	15727519	566	+	.	ID="RND-1_FAMILY-417";Tend="3110";Tstart="2821";shortTE="F";uid="b2a886db-f1f0-41bc-a2d2-9c6d3e26b6c8"
NC_042493.1	RepeatMasker	DNA/hAT	92355307	92355483	487	+	.	ID="DNA8-17_AP";Tend="180";Tstart="1";shortTE="F";uid="48a97ba1-dd60-4883-9023-adcb7a9646b2"
NC_042493.1	RepeatMasker	LINE/RTE-BovB	125017843	125018013	501	+	.	ID="RND-6_FAMILY-22620";Tend="754";Tstart="595";shortTE="F";uid="91808a95-9416-4926-b088-4740f115f065"
NC_042493.1	RepeatMasker	LINE/CR1	32039066	32039555	3385	+	.	ID="RND-6_FAMILY-5234";Tend="1451";Tstart="966";shortTE="F";uid="e6a08a39-355a-4f6a-b760-0ea04255a513"
NC_042493.1	RepeatMasker	DNA/PIF-Harbinger	45673539	45674245	2686	+	.	ID="HARB-1_AP";Tend="708";Tstart="1";shortTE="F";uid="db86106b-072f-44f2-8a15-bc90c6fcab26"
NC_042493.1	RepeatMasker	Unknown	18423483	18424029	4243	+	.	ID="RND-6_FAMILY-916";Tend="1452";Tstart="899";shortTE="F";uid="2c2d235f-d652-48d1-885d-01bb1c5facff"
NC_042493.1	RepeatMasker	DNA/Ginger	99163623	99164473	3631	+	.	ID="RND-6_FAMILY-2771";Tend="2078";Tstart="1206";shortTE="F";uid="4c03fcef-3d4b-417f-946d-194fe7baabbc"
NC_042493.1	RepeatMasker	Unknown	85223580	85223957	2272	+	.	ID="RND-1_FAMILY-118";Tend="1294";Tstart="902";shortTE="F";uid="143ba348-e07d-4f57-b77c-35dac1145853"
NC_042493.1	RepeatMasker	DNA	43853115	43853317	547	+	.	ID="rnd-5_family-2119";Tend="1256";Tstart="1073";shortTE="F";uid="34e637bf-a34f-4dee-92bf-b22f8384f42c"
NC_042493.1	RepeatMasker	DNA/hAT-Tip100	70395979	70396229	1075	+	.	ID="DNA8-106_AP";Tend="235";Tstart="1";shortTE="F";uid="0a83487f-4ab4-4f93-b910-59bc5a9d251c"
NC_042493.1	RepeatMasker	DNA/Kolobok-T2	51373037	51373644	433	+	.	ID="RND-6_FAMILY-1557";Tend="903";Tstart="292";shortTE="F";uid="f0f5f794-4cfd-49fd-8465-f7e0b5cf3705"
NC_042493.1	RepeatMasker	DNA/hAT-Tip100	88810297	88810478	617	+	.	ID="RND-1_FAMILY-208";Tend="1653";Tstart="1460";shortTE="F";uid="91e508a7-5bbb-47ef-a54d-62d07ddebc6a"
NC_042493.1	RepeatMasker	DNA/hAT-Ac	40975213	40977047	9575	+	.	ID="RND-6_FAMILY-5056";Tend="1603";Tstart="80";shortTE="F";uid="8e9228d4-da4b-4290-8efb-5025f3535b0f"
NC_042493.1	RepeatMasker	DNA/Sola-1	112042335	112042591	2231	+	.	ID="RND-1_FAMILY-355";Tend="1191";Tstart="935";shortTE="F";uid="4ecd6bc4-9b06-4602-8516-1b26ddd3bc99"
NC_042493.1	RepeatMasker	Retroposon?	15636184	15636523	690	+	.	ID="RND-6_FAMILY-291";Tend="1917";Tstart="1616";shortTE="F";uid="a9d20200-e096-4e41-82cd-e2bff3afe2d4"
NC_042493.1	RepeatMasker	Unknown	102688380	102688708	2578	+	.	ID="RND-6_FAMILY-4862";Tend="832";Tstart="514";shortTE="F";uid="c648e8a9-4daa-42f6-bb2f-47c44319e88f"
NC_042493.1	RepeatMasker	DNA/Kolobok-E	90463755	90463953	647	+	.	ID="RND-6_FAMILY-49075";Tend="869";Tstart="676";shortTE="F";uid="9dc6bb7c-d061-44ea-b161-14b8e58b474a"
NC_042493.1	RepeatMasker	DNA/Ginger-1	34385010	34385227	530	+	.	ID="rnd-6_family-6101";Tend="391";Tstart="286";shortTE="F";uid="0243aebd-9f6b-4e1e-9d55-b987edaf1dc4"
NC_042493.1	RepeatMasker	Unknown	22242228	22242411	1394	+	.	ID="RND-6_FAMILY-3013";Tend="1345";Tstart="1162";shortTE="F";uid="60e35e89-efd7-4c98-92c2-8654c39eed82"
NC_042493.1	RepeatMasker	DNA/Ginger-1	26044764	26044947	1273	+	.	ID="RND-6_FAMILY-20286";Tend="2002";Tstart="1817";shortTE="F";uid="4d57f6c6-201a-4280-b9da-c127c619802e"
NC_042493.1	RepeatMasker	Retroposon?	39146437	39146606	469	+	.	ID="RND-6_FAMILY-7552";Tend="2479";Tstart="2304";shortTE="F";uid="c3e52b9d-bf8e-4204-bd49-ea78802a1339"
NC_042493.1	RepeatMasker	DNA	12347348	12347874	2919	+	.	ID="RND-4_FAMILY-649";Tend="1375";Tstart="850";shortTE="F";uid="12752051-df72-4d9d-9724-9c816272bebb"
NC_042493.1	RepeatMasker	DNA/hAT	87170417	87170780	2290	+	.	ID="RND-6_FAMILY-22715";Tend="1245";Tstart="884";shortTE="F";uid="2476f011-5a53-4982-8977-6ee1e810726e"
NC_042493.1	RepeatMasker	DNA/hAT-Tip100	130957332	130957474	798	+	.	ID="RND-5_FAMILY-3283";Tend="1967";Tstart="1829";shortTE="F";uid="8bb71eb8-3588-4914-8a07-35116180bee3"
NC_042493.1	RepeatMasker	DNA/Ginger-1	75843127	75843398	585	+	.	ID="RND-6_FAMILY-3871";Tend="1474";Tstart="1198";shortTE="F";uid="d9da7534-814d-4e43-a063-c2c54f8a4c6b"
NC_042493.1	RepeatMasker	DNA	37024339	37024666	544	+	.	ID="RND-6_FAMILY-428";Tend="1421";Tstart="1090";shortTE="F";uid="5f24fc19-ded5-4bb2-be7a-590d1ffa6efa"
NC_042493.1	RepeatMasker	RC/Helitron	78740899	78741096	761	+	.	ID="RND-6_FAMILY-4171";Tend="697";Tstart="523";shortTE="F";uid="0b341e4c-e8b3-49e4-816a-2216a67b57b2"
NC_042493.1	RepeatMasker	DNA/Ginger	61628245	61628399	466	+	.	ID="RND-6_FAMILY-2771";Tend="936";Tstart="780";shortTE="F";uid="bb94eb85-c555-4d14-a4b5-c3c2b72bb93c"
NC_042493.1	RepeatMasker	DNA	98869439	98869887	3485	+	.	ID="RND-1_FAMILY-464";Tend="1397";Tstart="953";shortTE="F";uid="0271082f-0d9a-4928-b769-258204066951"
NC_042493.1	RepeatMasker	DNA	91894207	91894386	941	+	.	ID="DNA8-22_AP";Tend="212";Tstart="5";shortTE="F";uid="b75db319-4962-4db6-9458-fcec134b845c"
NC_042493.1	RepeatMasker	DNA/hAT-hAT19	25757832	25757954	660	+	.	ID="RND-6_FAMILY-7285";Tend="1715";Tstart="1594";shortTE="F";uid="6faff9a4-158a-49cd-b795-ec15016ce05c"
NC_042493.1	RepeatMasker	DNA	88513231	88513866	1833	+	.	ID="DNA4-2_AP";Tend="769";Tstart="155";shortTE="F";uid="977f12a0-e369-479f-b986-3314b1eed20f"
NC_042493.1	RepeatMasker	Retroposon?	131533718	131534065	2870	+	.	ID="RND-6_FAMILY-7552";Tend="1164";Tstart="810";shortTE="F";uid="3d0e17df-1da5-4a98-b2f0-4a6c7bea7acd"
NC_042493.1	RepeatMasker	Retroposon?	97039824	97040224	1149	+	.	ID="RND-6_FAMILY-18690";Tend="964";Tstart="531";shortTE="F";uid="2ad87291-d6b5-48f5-ae30-cfb2c266b2bf"
NC_042493.1	RepeatMasker	DNA/hAT-Tip100	62718671	62719140	667	+	.	ID="RND-6_FAMILY-42333";Tend="793";Tstart="335";shortTE="F";uid="da3c0d64-73f1-4198-8ea4-50235af6d57e"
NC_042493.1	RepeatMasker	DNA	26394572	26395132	1484	+	.	ID="RND-5_FAMILY-6073";TEgroup="ctg_1%7CRND-5_FAMILY-6073%7C7";Tend="1595";Tstart="846";shortTE="F";uid="727b399b-531a-4f6f-a0e3-a28bab0251fa"
NC_042493.1	RepeatMasker	Unknown	85609042	85609588	1820	+	.	ID="RND-6_FAMILY-30610";TEgroup="ctg_1%7CRND-6_FAMILY-30610%7C3";Tend="2016";Tstart="691";shortTE="F";uid="5c32c00e-2ca5-4020-b8da-a129a12f8099"
NC_042493.1	RepeatMasker	Unknown	112082886	112083558	994	+	.	ID="REP-6_LMI";Tend="15931";Tstart="15237";shortTE="F";uid="90cd0c52-aac8-4bc5-9649-b0843260f307"
NC_042493.1	RepeatMasker	DNA/Kolobok-E	98242483	98242730	488	+	.	ID="RND-6_FAMILY-9044";Tend="2035";Tstart="1781";shortTE="F";uid="c471c793-70df-4ba9-ad8c-4ef1a1304b80"
NC_042493.1	RepeatMasker	DNA/hAT-Tip100	126166647	126167363	1089	+	.	ID="DNA8-107_AP";TEgroup="ctg_1%7CDNA8-107_AP%7C19";Tend="1026";Tstart="111";shortTE="F";uid="fc316bc7-83ed-4ccf-8a92-d66026b17c90"
NC_042493.1	RepeatMasker	DNA/hAT-Tip100	48936094	48936888	4248	+	.	ID="RND-1_FAMILY-278";Tend="1398";Tstart="663";shortTE="F";uid="f368ddb5-678a-4e9f-809f-77d267323a1b"
NC_042493.1	RepeatMasker	DNA/Ginger-1	132305542	132305697	575	+	.	ID="RND-6_FAMILY-954";Tend="1069";Tstart="940";shortTE="F";uid="d83eab16-644e-4dee-b206-6a20d719f45b"
NC_042493.1	RepeatMasker	LINE/I-Jockey	17773589	17773891	483	+	.	ID="RND-6_FAMILY-1963";Tend="2294";Tstart="1992";shortTE="F";uid="08e97e26-b290-4188-b9c5-6076677ced7a"
NC_042493.1	RepeatMasker	Unknown	122341084	122341204	454	+	.	ID="RND-5_FAMILY-847";Tend="897";Tstart="787";shortTE="F";uid="7336c514-a017-41d0-9761-1f916cf4f0e4"
NC_042493.1	RepeatMasker	DNA/Merlin	56279447	56279559	425	+	.	ID="RND-6_FAMILY-13556";Tend="1716";Tstart="1606";shortTE="F";uid="00bf5927-6e8d-4edd-aaef-e640ac46c2bf"
NC_042493.1	RepeatMasker	DNA/Ginger-1	81871148	81871958	6074	+	.	ID="RND-6_FAMILY-51198";Tend="1666";Tstart="858";shortTE="F";uid="506ff93a-3d0e-4bd3-86cf-3041937c6b1a"
NC_042493.1	RepeatMasker	DNA/Ginger-1	28129739	28130918	8292	+	.	ID="RND-6_FAMILY-22402";Tend="2058";Tstart="892";shortTE="F";uid="e182072e-f930-4289-809a-c502919ef30a"
NC_042493.1	RepeatMasker	Retroposon?	113952525	113952850	663	+	.	ID="RND-5_FAMILY-2567";Tend="1383";Tstart="1079";shortTE="F";uid="9ad7f028-4a9c-4ba1-bf7e-67752f80b8ab"
NC_042493.1	RepeatMasker	DNA/Ginger-1	67189665	67190301	4575	+	.	ID="RND-5_FAMILY-7009";Tend="1471";Tstart="819";shortTE="F";uid="ad75181c-3b4a-4a89-b273-083674f73052"
NC_042493.1	RepeatMasker	DNA/Ginger-1	98174634	98174841	671	+	.	ID="RND-5_FAMILY-4249";Tend="969";Tstart="763";shortTE="F";uid="ae088842-1592-4651-820a-69f14612f3f5"
NC_042493.1	RepeatMasker	DNA/Ginger-1	126772026	126772205	1327	+	.	ID="RND-6_FAMILY-22402";Tend="2496";Tstart="2303";shortTE="F";uid="08569eb7-f8b4-44b8-8c95-4b72b9ae654b"
NC_042493.1	RepeatMasker	DNA	85741687	85741919	1292	+	.	ID="DNA-TTAA-1_AP";Tend="349";Tstart="123";shortTE="F";uid="2dcb7ef2-015c-4555-8576-96804e12233f"
NC_042493.1	RepeatMasker	DNA	37522179	37522371	691	+	.	ID="RND-5_FAMILY-2119";Tend="1256";Tstart="1077";shortTE="F";uid="bdc7825d-0236-491f-a530-04054ba6c9bb"
NC_042493.1	RepeatMasker	DNA/hAT-Tip100	11436516	11436964	748	+	.	ID="RND-1_FAMILY-93";Tend="1949";Tstart="1493";shortTE="F";uid="3ade09a1-0478-4510-8468-d9f5aaadb934"
NC_042493.1	RepeatMasker	Unknown	103938032	103938588	4672	+	.	ID="RND-6_FAMILY-4288";Tend="1008";Tstart="456";shortTE="F";uid="4ca5a5ab-fa04-4c02-ae71-0880d80fb8ba"
NC_042493.1	RepeatMasker	DNA/P	11774286	11774398	421	+	.	ID="P-4_AP";Tend="3465";Tstart="3349";shortTE="F";uid="687096f0-9f62-46aa-b91f-855f247d5ab7"
NC_042493.1	RepeatMasker	DNA/hAT-Ac	124633691	124634330	2640	+	.	ID="RND-4_FAMILY-2446";Tend="2287";Tstart="1698";shortTE="F";uid="2fe4e3f2-9a91-4428-be4d-17c710ca31ed"
NC_042493.1	RepeatMasker	Unknown	129628876	129629483	1564	+	.	ID="RND-5_FAMILY-1796";Tend="1538";Tstart="862";shortTE="F";uid="6ae01167-1864-4762-ab97-0212e5e7fcf7"
NC_042493.1	RepeatMasker	Unknown	39610115	39610279	791	+	.	ID="RND-1_FAMILY-445";Tend="1524";Tstart="1329";shortTE="F";uid="78a3e9cb-8281-41ef-b388-69199bbc1486"
NC_042493.1	RepeatMasker	DNA/hAT-Tip100	47064105	47064724	3570	+	.	ID="RND-1_FAMILY-139";Tend="1423";Tstart="835";shortTE="F";uid="c28fc2fa-b9b5-4bba-8d55-101e4b9dc2a4"
NC_042493.1	RepeatMasker	DNA/Kolobok-E	37017738	37018239	835	+	.	ID="RND-6_FAMILY-9044";Tend="2087";Tstart="1625";shortTE="F";uid="a1daa0a7-72df-41ec-a97e-5f145d0be455"
NC_042493.1	RepeatMasker	DNA	54102711	54103044	2267	+	.	ID="RND-1_FAMILY-238";Tend="1738";Tstart="1423";shortTE="F";uid="6cd690ee-334b-4067-b696-70709d9f8602"
NC_042493.1	RepeatMasker	DNA/hAT-Tip100	52957027	52957319	1236	+	.	ID="DNA8-19_AP";Tend="373";Tstart="39";shortTE="F";uid="dc934c74-78c5-4282-b308-7fce34f7077f"
NC_042493.1	RepeatMasker	DNA/hAT-hAT19	40473806	40473974	404	+	.	ID="RND-6_FAMILY-9201";Tend="1865";Tstart="1704";shortTE="F";uid="24aef65a-a100-4fbd-af84-dbd619255772"
NC_042493.1	RepeatMasker	LINE/L1	4919228	4919641	585	+	.	ID="RND-6_FAMILY-7673";Tend="459";Tstart="132";shortTE="F";uid="c37b09ff-e137-47ca-b6e8-cb685bc7f677"
NC_042493.1	RepeatMasker	DNA/hAT	20290675	20290829	541	+	.	ID="DNA8-105_AP";Tend="650";Tstart="427";shortTE="F";uid="2ca400b0-53dc-4287-a7a9-600eebfe4ff2"
NC_042493.1	RepeatMasker	Retroposon?	104437446	104437597	480	+	.	ID="RND-6_FAMILY-30554";Tend="1129";Tstart="959";shortTE="F";uid="645b0526-0c6a-427f-b314-ae5e73915ddc"
NC_042493.1	RepeatMasker	Retroposon?	56762353	56763023	5380	+	.	ID="RND-6_FAMILY-14514";Tend="994";Tstart="323";shortTE="F";uid="bd13c5ba-6839-4fb6-be1d-67a3d9c4c31c"
NC_042493.1	RepeatMasker	DNA/CMC-Chapaev-3	120755962	120756822	2150	+	.	ID="ENSPM-N1_LMI";Tend="1204";Tstart="347";shortTE="F";uid="5981431b-8f80-45c7-90a1-17768e250815"
NC_042493.1	RepeatMasker	DNA/TcMar-m44?	94910844	94911010	769	+	.	ID="DNA4-9C_AP";Tend="165";Tstart="1";shortTE="F";uid="97213c6e-ca13-402d-9ae3-07af3b387a7c"
NC_042493.1	RepeatMasker	Retroposon?	37660130	37660627	3927	+	.	ID="RND-6_FAMILY-14514";Tend="994";Tstart="501";shortTE="F";uid="b4edbd50-e199-417f-90d6-e465d7c18144"
NC_042493.1	RepeatMasker	DNA/hAT?	15235525	15235686	781	+	.	ID="RND-6_FAMILY-13545";Tend="1631";Tstart="1469";shortTE="F";uid="8f4f9f4b-4d3e-4965-8165-8a2e9299cc8f"
NC_042493.1	RepeatMasker	DNA	117282978	117283080	631	+	.	ID="TTAA20_AP";Tend="663";Tstart="567";shortTE="F";uid="1ab5cf9e-73f6-4c18-b1f3-0a22a72c2ad3"
NC_042493.1	RepeatMasker	Unknown	11507427	11507598	789	+	.	ID="RND-6_FAMILY-1627";Tend="1192";Tstart="1017";shortTE="F";uid="4581d71c-237d-40db-b5db-d32693c16efa"
NC_042493.1	RepeatMasker	Retroposon?	112565506	112565708	443	+	.	ID="RND-6_FAMILY-29059";Tend="1379";Tstart="1196";shortTE="F";uid="6277206e-ea0e-4361-aadd-574024e1aa51"
NC_042493.1	RepeatMasker	LINE/CR1	11293058	11293601	1664	+	.	ID="RND-5_FAMILY-3871";Tend="533";Tstart="3";shortTE="F";uid="e61b0532-0395-4c94-81a1-b64619d13037"
NC_042493.1	RepeatMasker	Unknown	51935347	51935827	766	+	.	ID="RND-1_FAMILY-166";Tend="2260";Tstart="1782";shortTE="F";uid="8a28054e-d50e-462f-9c0a-15f0087654a0"
NC_042493.1	RepeatMasker	Unknown	37075051	37075478	703	+	.	ID="RND-6_FAMILY-10686";Tend="971";Tstart="513";shortTE="F";uid="c2a4bdce-7354-4771-a523-49836a653286"
NC_042493.1	RepeatMasker	Retroposon?	36053531	36053666	736	+	.	ID="RND-6_FAMILY-6254";Tend="611";Tstart="499";shortTE="F";uid="cb4b06b1-007d-4e50-afef-f01ed34441ed"
NC_042493.1	RepeatMasker	RC/Helitron	88295008	88295621	5547	+	.	ID="RND-6_FAMILY-1898";Tend="972";Tstart="359";shortTE="F";uid="9879a2b1-0683-4716-9c2c-ee135e8f377d"
NC_042493.1	RepeatMasker	Unknown	100684209	100684333	841	+	.	ID="RND-5_FAMILY-14501";Tend="1140";Tstart="1016";shortTE="F";uid="5049b57f-43aa-46f8-91d3-e36defd9b2f6"
NC_042493.1	RepeatMasker	Unknown	124036581	124036691	520	+	.	ID="RND-5_FAMILY-9968";Tend="1900";Tstart="1793";shortTE="F";uid="62a859f5-92ec-4d53-b71e-5e66f9f9fc26"
NC_042493.1	RepeatMasker	DNA/hAT-Charlie	109608846	109609200	405	+	.	ID="DNA8-51_AP";TEgroup="ctg_1%7CDNA8-51_AP%7C21";Tend="506";Tstart="1";shortTE="F";uid="9c192760-a81f-43f5-9511-bef70ec9509c"
NC_042493.1	RepeatMasker	Unknown	104484209	104484463	2144	+	.	ID="RND-1_FAMILY-289";Tend="1157";Tstart="905";shortTE="F";uid="f61e4858-45ea-4b81-9d65-ec4c3fb702d7"
NC_042493.1	RepeatMasker	DNA/Ginger-1	126819978	126820385	2354	+	.	ID="RND-6_FAMILY-9672";Tend="1737";Tstart="1329";shortTE="F";uid="483ee273-6af2-40ab-9439-772218a1f5f0"
NC_042493.1	RepeatMasker	DNA/Merlin	40628826	40629274	477	+	.	ID="MERLIN-1_DF";Tend="859";Tstart="406";shortTE="F";uid="229a5f76-a4d0-4b93-81ba-46365f5f0ba7"
NC_042493.1	RepeatMasker	DNA/hAT	131667966	131668286	1826	+	.	ID="DNA8-108_AP";Tend="319";Tstart="1";shortTE="F";uid="d7beedc7-c730-43f6-b4d3-2c98c456ba36"
NC_042493.1	RepeatMasker	DNA/hAT-hAT19	47820494	47820637	829	+	.	ID="RND-6_FAMILY-5889";Tend="1549";Tstart="1409";shortTE="F";uid="ca68b89c-87c5-4ced-92aa-1af635a8298f"
NC_042493.1	RepeatMasker	DNA/Ginger-1	16676452	16676670	1045	+	.	ID="rnd-6_family-954";Tend="1035";Tstart="851";shortTE="F";uid="ee8be419-0b35-47f1-b3e2-31b41bfc6211"
NC_042493.1	RepeatMasker	Retroposon?	72459533	72459775	775	+	.	ID="RND-5_FAMILY-1426";Tend="2512";Tstart="2200";shortTE="F";uid="bc7c539b-7c32-4908-a1b6-66f1065acc1e"
NC_042493.1	RepeatMasker	DNA/Ginger-1	11232800	11233112	1812	+	.	ID="RND-6_FAMILY-6101";Tend="1085";Tstart="780";shortTE="F";uid="b029e62d-3538-4253-8c0f-4ead4e1b92b7"
NC_042493.1	RepeatMasker	Unknown	131455023	131455734	4708	+	.	ID="RND-5_FAMILY-1573";Tend="1862";Tstart="1130";shortTE="F";uid="8c0305ba-6133-4e29-bcc0-0f23139d3ff4"
NC_042493.1	RepeatMasker	Unknown	66530381	66530759	3197	+	.	ID="RND-1_FAMILY-432";Tend="632";Tstart="254";shortTE="F";uid="ad75ecb2-1a8b-4292-a5a7-10e62d527c4c"
NC_042493.1	RepeatMasker	Unknown	9384803	9385031	884	+	.	ID="RND-4_FAMILY-1882";Tend="1783";Tstart="1610";shortTE="F";uid="42aad91c-9f5b-4d36-8104-cbd69244fcd8"
NC_042493.1	RepeatMasker	Retroposon?	3457480	3457654	535	+	.	ID="RND-5_FAMILY-509";Tend="2262";Tstart="2140";shortTE="F";uid="46e6b6f2-7c7b-4358-8d82-ccebcc46cc60"
NC_042493.1	RepeatMasker	DNA	129752843	129753756	6349	+	.	ID="RND-5_FAMILY-5992";Tend="1867";Tstart="885";shortTE="F";uid="efe23a2e-816b-4d32-a1f5-218f6827e7ea"
NC_042493.1	RepeatMasker	DNA	71047882	71048544	4267	+	.	ID="RND-6_FAMILY-1633";Tend="1519";Tstart="878";shortTE="F";uid="3bde0c84-ae58-4220-81b9-f5ed35bc76e7"
NC_042493.1	RepeatMasker	DNA	96271726	96272037	1846	+	.	ID="DNA8-31_AP";Tend="352";Tstart="1";shortTE="F";uid="9c3ab871-1e21-42da-be67-2ce04d282163"
NC_042493.1	RepeatMasker	DNA/Ginger-1	15609588	15609694	468	+	.	ID="RND-6_FAMILY-8793";Tend="1782";Tstart="1674";shortTE="F";uid="f7e7f765-854a-46a6-acb3-9a32e54f3b2c"
NC_042493.1	RepeatMasker	RC/Helitron	109783311	109783543	936	+	.	ID="RND-4_FAMILY-831";Tend="1067";Tstart="829";shortTE="F";uid="04ab4c4f-a097-4737-82ad-1d50be20b549"
NC_042493.1	RepeatMasker	Unknown	107046912	107047101	801	+	.	ID="RND-6_FAMILY-805";Tend="1608";Tstart="1425";shortTE="F";uid="fbb1d7a3-8370-41a4-a43e-42d6fb86840e"
NC_042493.1	RepeatMasker	DNA/Ginger-1	16310662	16310836	1077	+	.	ID="RND-6_FAMILY-3871";Tend="1083";Tstart="907";shortTE="F";uid="8065dd19-f218-4679-9417-ac4e500e6823"
NC_042493.1	RepeatMasker	DNA/hAT-hAT19	5131887	5132090	637	+	.	ID="RND-6_FAMILY-13683";Tend="729";Tstart="521";shortTE="F";uid="a77ef288-74a8-474c-bfac-806de9ee8809"
NC_042493.1	RepeatMasker	DNA/Kolobok-E	120661889	120662694	5947	+	.	ID="RND-6_FAMILY-923";Tend="2158";Tstart="1345";shortTE="F";uid="986453a3-7185-4190-8be7-d23b1832827d"
NC_042493.1	RepeatMasker	DNA/hAT-Tip100	117445371	117445709	1668	+	.	ID="RND-1_FAMILY-93";Tend="1873";Tstart="1515";shortTE="F";uid="1d3ad6dc-36a3-47e2-bf4e-b54029588b1b"
NC_042493.1	RepeatMasker	DNA	85528144	85528577	1070	+	.	ID="RND-6_FAMILY-3212";Tend="1466";Tstart="1045";shortTE="F";uid="fec3fb26-f217-47b7-bd79-4694145403f6"
NC_042493.1	RepeatMasker	DNA/hAT-Tip100	31150637	31150819	736	+	.	ID="RND-6_FAMILY-192";TEgroup="ctg_1%7CRND-6_FAMILY-192%7C1";Tend="1423";Tstart="1006";shortTE="F";uid="aca51a1a-a4ed-438a-99aa-ce41a80fd7bc"
NC_042493.1	RepeatMasker	Retroposon?	102391023	102391815	6523	+	.	ID="SINE2-2_AP";Tend="782";Tstart="1";shortTE="F";uid="4e6677a3-8357-4e48-bcec-b5846927cefe"
NC_042493.1	RepeatMasker	DNA	5012441	5012857	1240	+	.	ID="TTAA8_AP";Tend="413";Tstart="6";shortTE="F";uid="13370681-6c70-4afa-a004-7cc90ee0b40c"
NC_042493.1	RepeatMasker	Unknown	17150589	17151007	2198	+	.	ID="RND-5_FAMILY-2296";Tend="938";Tstart="521";shortTE="F";uid="e5398c11-3b52-478d-af03-38904dfcf585"
NC_042493.1	RepeatMasker	DNA/hAT-Ac	13920329	13920539	1592	+	.	ID="DNA8-56_AP";Tend="585";Tstart="374";shortTE="F";uid="8b034581-41d7-40a9-96bf-943decb0811c"
NC_042493.1	RepeatMasker	DNA	109807227	109807650	2109	+	.	ID="RND-6_FAMILY-3735";Tend="960";Tstart="474";shortTE="F";uid="cb2b26e2-6faa-42d6-98e3-835f9da7d05b"
NC_042493.1	RepeatMasker	Retroposon?	88373429	88373537	443	+	.	ID="RND-6_FAMILY-15129";Tend="1656";Tstart="1559";shortTE="F";uid="887e5d57-8874-4440-9fe4-eb42a29d1f32"
NC_042493.1	RepeatMasker	DNA	119058800	119059075	2315	+	.	ID="TTAA22_AP";Tend="435";Tstart="160";shortTE="F";uid="4ec6f3a8-f890-4564-8110-26b92ee5fec2"
NC_042493.1	RepeatMasker	DNA/hAT-Ac	28162604	28162873	796	+	.	ID="RND-6_FAMILY-1961";Tend="385";Tstart="130";shortTE="F";uid="367719f7-771d-4bce-a3fe-a488c8519eb8"
NC_042493.1	RepeatMasker	DNA/TcMar-Pogo	21619565	21620030	2571	+	.	ID="RND-6_FAMILY-12382";Tend="1270";Tstart="857";shortTE="F";uid="ef1a7ccf-2007-4bee-97db-e15f2de4f8ed"
NC_042493.1	RepeatMasker	Unknown	45398529	45398707	1194	+	.	ID="RND-1_FAMILY-370";Tend="1610";Tstart="1428";shortTE="F";uid="eabcef49-b039-4613-9454-a3e741fe942b"
NC_042493.1	RepeatMasker	DNA	82215433	82215803	1910	+	.	ID="RND-5_FAMILY-3376";Tend="1480";Tstart="1110";shortTE="F";uid="0e6672a7-8a0e-4166-a41d-c756c84a293f"
NC_042493.1	RepeatMasker	LTR/Pao	9905263	9905439	529	+	.	ID="RND-5_FAMILY-161";Tend="1847";Tstart="1670";shortTE="F";uid="70e67dc3-57b4-4f6a-a793-50a9e284d1eb"
NC_042493.1	RepeatMasker	DNA/Ginger-1	83951318	83951947	4672	+	.	ID="RND-6_FAMILY-22402";Tend="2117";Tstart="1490";shortTE="F";uid="456144c7-bde6-4964-99b0-5b37df01984b"
NC_042493.1	RepeatMasker	DNA	119088944	119089094	887	+	.	ID="DNA8-31_AP";Tend="167";Tstart="1";shortTE="F";uid="783f00ef-3c33-41ee-a384-e5d9e3aabee9"
NC_042493.1	RepeatMasker	DNA/Kolobok-E	118950945	118951047	503	+	.	ID="RND-1_FAMILY-277";Tend="1764";Tstart="1654";shortTE="F";uid="dedd77e3-5269-4752-9c67-65ef3041794b"
NC_042493.1	RepeatMasker	DNA/hAT-Charlie	37875218	37875530	2170	+	.	ID="DNA8-104_AP";Tend="333";Tstart="3";shortTE="F";uid="25275852-af6c-47e0-ba32-8e518512724b"
NC_042493.1	RepeatMasker	DNA	26249460	26250094	4966	+	.	ID="RND-6_FAMILY-25221";Tend="1573";Tstart="954";shortTE="F";uid="6f6eb2c1-520b-41d2-8446-10e6156519fc"
NC_042493.1	RepeatMasker	DNA/Maverick	99081598	99081866	920	+	.	ID="RND-6_FAMILY-6888";Tend="495";Tstart="224";shortTE="F";uid="769b39ef-1121-4f04-b6f2-e3437f7734ff"
NC_042493.1	RepeatMasker	DNA/Kolobok-E	24037801	24038052	577	+	.	ID="RND-6_FAMILY-829";Tend="383";Tstart="114";shortTE="F";uid="90b0981b-6c1a-4e17-9300-bee1e27f2927"
NC_042493.1	RepeatMasker	Unknown	92613045	92613204	428	+	.	ID="RND-6_FAMILY-9293";Tend="1158";Tstart="1019";shortTE="F";uid="47ddd877-2a0d-4cad-b38d-a1140821253c"
NC_042493.1	RepeatMasker	Unknown	97948546	97948646	492	+	.	ID="RND-5_FAMILY-7595";Tend="1572";Tstart="1476";shortTE="F";uid="faf286a7-751a-4b4b-b06d-e4f513f90a05"
NC_042493.1	RepeatMasker	DNA/TcMar-Fot1	4229170	4229731	3953	+	.	ID="RND-5_FAMILY-1146";Tend="2180";Tstart="1623";shortTE="F";uid="35052764-efe9-4cc1-a2a1-e90144b19b44"
NC_042493.1	RepeatMasker	DNA/Kolobok-E	109632741	109633262	3940	+	.	ID="RND-5_FAMILY-854";Tend="1606";Tstart="1084";shortTE="F";uid="a9b1248f-6dbb-4dc1-b803-029fdbe3b97c"
NC_042493.1	RepeatMasker	Unknown	104958769	104959141	1190	+	.	ID="RND-6_FAMILY-13590";Tend="587";Tstart="211";shortTE="F";uid="deb0871d-32fc-4a9f-88b6-154b44bc0117"
NC_042493.1	RepeatMasker	DNA/hAT-Charlie	122535925	122536861	3719	+	.	ID="RND-6_FAMILY-12173";Tend="1583";Tstart="638";shortTE="F";uid="c4c3ce8e-757d-4bba-bee4-cbcce41dfc12"
NC_042493.1	RepeatMasker	DNA/Ginger-1	15208178	15208463	1317	+	.	ID="RND-5_FAMILY-5803";Tend="2586";Tstart="2236";shortTE="F";uid="7a47b6db-782b-48dc-97d8-4f893be1606f"
NC_042493.1	RepeatMasker	DNA/hAT-Charlie	75185935	75186042	670	+	.	ID="HAT-N17_AP";Tend="294";Tstart="204";shortTE="F";uid="109ad635-ee87-4d31-bf7a-99c904bc77b3"
NC_042493.1	RepeatMasker	Retroposon?	29940803	29941821	5504	+	.	ID="RND-6_FAMILY-14514";Tend="956";Tstart="1";shortTE="F";uid="9e904730-86b0-43dd-a57d-715f45aed3df"
NC_042493.1	RepeatMasker	Unknown	11899955	11900095	447	+	.	ID="RND-5_FAMILY-676";Tend="945";Tstart="822";shortTE="F";uid="6ce25f11-6cf9-4bf0-8fe8-73aa7d9777bc"
NC_042493.1	RepeatMasker	DNA/Ginger-1	132070851	132071060	1022	+	.	ID="RND-6_FAMILY-3871";Tend="1082";Tstart="858";shortTE="F";uid="f0b19cbd-dd63-4567-a6d2-6de6ec451cb0"
NC_042493.1	RepeatMasker	Unknown	52650607	52651306	4306	+	.	ID="RND-6_FAMILY-55289";Tend="1603";Tstart="887";shortTE="F";uid="1678fe0d-db7b-421f-b538-bbe0bd7ad742"
NC_042493.1	RepeatMasker	Retroposon?	40443511	40444390	7338	+	.	ID="SINE2-2_AP";Tend="880";Tstart="1";shortTE="F";uid="6c1d6343-2d90-44a8-874b-7e43bd73261b"
NC_042493.1	RepeatMasker	LINE/R1	107097990	107098176	576	+	.	ID="SART-2_API";Tend="1831";Tstart="1634";shortTE="F";uid="85304bf8-d473-43c6-b858-6c3d1f0037ac"
NC_042493.1	RepeatMasker	DNA	18917980	18918132	676	+	.	ID="dna4-2_ap";Tend="769";Tstart="617";shortTE="F";uid="79e6ccbb-51e0-49aa-82e7-7daed4959a41"
NC_042493.1	RepeatMasker	Retroposon?	7924481	7925189	5912	+	.	ID="SINE2-2_AP";Tend="700";Tstart="1";shortTE="F";uid="65436d1e-f5d1-44a4-843d-aee939099852"
NC_042493.1	RepeatMasker	DNA/hAT?	96275934	96276715	6058	+	.	ID="RND-6_FAMILY-11704";Tend="1684";Tstart="905";shortTE="F";uid="9b68d417-44d0-49fc-ab28-d2ae0ab7b197"
NC_042493.1	RepeatMasker	DNA/hAT-Tip100	60763191	60763334	1246	+	.	ID="RND-1_FAMILY-426";Tend="533";Tstart="390";shortTE="F";uid="44a52c1f-e9f6-4fa5-aad5-28532264f281"
NC_042493.1	RepeatMasker	DNA/Kolobok-E	79195135	79196074	1898	+	.	ID="KOLOBOKE-2_AP";Tend="2211";Tstart="1117";shortTE="F";uid="873af200-7b48-46a9-88c6-9056a5a91d55"
NC_042493.1	RepeatMasker	Unknown	12553154	12555835	12356	+	.	ID="RND-6_FAMILY-15952";Tend="2959";Tstart="410";shortTE="F";uid="925bb2bd-9827-426d-bf51-270424fdc7a0"
NC_042493.1	RepeatMasker	DNA	19782263	19782682	1739	+	.	ID="RND-6_FAMILY-1633";Tend="1567";Tstart="1118";shortTE="F";uid="065816bb-b224-46b3-af4d-a01a2772ddc3"
NC_042493.1	RepeatMasker	LINE/I	54562759	54562863	616	+	.	ID="RND-6_FAMILY-2127";Tend="1451";Tstart="1342";shortTE="F";uid="cf441111-3df3-4343-885e-ccf5c8126180"
NC_042493.1	RepeatMasker	DNA/Ginger-1	4993675	4994552	2631	+	.	ID="RND-6_FAMILY-8793";Tend="986";Tstart="124";shortTE="F";uid="994e34df-a80b-4023-a42a-8db2d2e109e2"
NC_042493.1	RepeatMasker	DNA/hAT	107898550	107898755	1659	+	.	ID="DNA8-23_AP";Tend="207";Tstart="2";shortTE="F";uid="47d3bb06-6f4b-4fde-9b26-4db967e76902"
NC_042493.1	RepeatMasker	DNA/hAT-hAT19	44826691	44826930	519	+	.	ID="RND-6_FAMILY-5373";Tend="1108";Tstart="892";shortTE="F";uid="9df2dbdc-c916-45dd-9da7-37dcb33ba406"
NC_042493.1	RepeatMasker	DNA	93228410	93228884	1769	+	.	ID="TTAA25_AP";Tend="510";Tstart="24";shortTE="F";uid="487db87c-1458-430b-af30-ead8bdc773be"
NC_042493.1	RepeatMasker	DNA/hAT-Blackjack	27510193	27510615	629	+	.	ID="RND-6_FAMILY-24666";TEgroup="ctg_1%7CRND-6_FAMILY-24666%7C1";Tend="1090";Tstart="752";shortTE="F";uid="2fe97352-53ca-4372-b8bd-124a65fa5c18"
NC_042493.1	RepeatMasker	DNA	70657047	70657382	429	+	.	ID="DNA4-3_AP";Tend="484";Tstart="107";shortTE="F";uid="57e867bc-f6f4-4375-adc7-1db48aa86429"
NC_042493.1	RepeatMasker	DNA/Ginger-1	106314062	106314253	959	+	.	ID="RND-6_FAMILY-9672";Tend="2249";Tstart="2077";shortTE="F";uid="41a187a5-0bfe-4433-b613-f89bc02ba1d8"
NC_042493.1	RepeatMasker	DNA/Kolobok-E	62075755	62076262	2212	+	.	ID="KOLOBOKE-3_AP";Tend="2175";Tstart="1633";shortTE="F";uid="ba6a278c-fa56-4126-b782-2d34f1f6232f"
NC_042493.1	RepeatMasker	DNA	22506109	22506246	620	+	.	ID="RND-1_FAMILY-464";Tend="1259";Tstart="1118";shortTE="F";uid="304302af-1a38-4af1-9cd5-33f0d5856476"
NC_042493.1	RepeatMasker	LTR/Gypsy	82103433	82103574	620	+	.	ID="RND-6_FAMILY-54201";Tend="1197";Tstart="1048";shortTE="F";uid="5c528893-2430-4dba-bc70-5f4f6a25b333"
NC_042493.1	RepeatMasker	DNA	11170666	11170880	414	+	.	ID="TTAA3_AP";Tend="420";Tstart="203";shortTE="F";uid="da45b4eb-02ad-465b-999b-a53fd6c15d34"
NC_042493.1	RepeatMasker	Unknown	47685439	47685637	796	+	.	ID="RND-5_FAMILY-1659";Tend="1579";Tstart="1391";shortTE="F";uid="436250f0-85fc-423b-b6c6-2588e6c384fc"
NC_042493.1	RepeatMasker	DNA/hAT-hAT19	121240552	121240835	1580	+	.	ID="RND-6_FAMILY-4025";Tend="1773";Tstart="1474";shortTE="F";uid="3ac6fbf9-70bd-4669-bbb6-09639c1b0e38"
NC_042493.1	RepeatMasker	LTR/Gypsy	126952299	126952568	645	+	.	ID="RND-5_FAMILY-2247";Tend="698";Tstart="461";shortTE="F";uid="dd3444f7-cb97-47a5-adc4-1f46eb21eba8"
NC_042493.1	RepeatMasker	DNA/MULE-MuDR	63836125	63836743	1731	+	.	ID="RND-4_FAMILY-85";Tend="1224";Tstart="623";shortTE="F";uid="ae303672-1279-4c92-8d07-560aed39ff31"
NC_042493.1	RepeatMasker	Retroposon?	125911662	125912243	4356	+	.	ID="RND-6_FAMILY-14514";Tend="1003";Tstart="400";shortTE="F";uid="3bc2ea53-3296-436f-80e5-c27b603540e8"
NC_042493.1	RepeatMasker	DNA	42862552	42862968	2097	+	.	ID="RND-4_FAMILY-649";TEgroup="ctg_1%7CRND-4_FAMILY-649%7C6";Tend="1370";Tstart="848";shortTE="F";uid="254b7a44-fd6e-45a7-b83d-fd2eac66ceec"
NC_042493.1	RepeatMasker	DNA/hAT-hAT19	24166914	24168370	10874	+	.	ID="RND-1_FAMILY-436";Tend="1724";Tstart="257";shortTE="F";uid="5bdbee56-d16a-4f45-920a-d7433fd7f78c"
NC_042493.1	RepeatMasker	DNA/CMC-Chapaev-3	52637391	52637874	1312	+	.	ID="ENSPM-N1_LMI";Tend="1204";Tstart="707";shortTE="F";uid="6a5f5372-4e71-4280-a804-ce493016358d"
NC_042493.1	RepeatMasker	DNA/hAT-Charlie	95057384	95057824	427	+	.	ID="RND-5_FAMILY-3678";TEgroup="ctg_1%7CRND-5_FAMILY-3678%7C1";Tend="1283";Tstart="908";shortTE="F";uid="4cd6528a-ad7a-454e-891a-4f48d0c24ea1"
NC_042493.1	RepeatMasker	LTR/Copia	96801675	96801826	460	+	.	ID="RND-6_FAMILY-18443";Tend="1317";Tstart="1187";shortTE="F";uid="2f21d09c-ff4b-450b-8ff3-fd06797b2a78"
NC_042493.1	RepeatMasker	Unknown	7532637	7533279	2246	+	.	ID="RND-6_FAMILY-1697";Tend="1002";Tstart="368";shortTE="F";uid="6b27fb6c-f050-4e97-bf6a-453faa88ca57"
NC_042493.1	RepeatMasker	LINE/I-Jockey	28448247	28449034	2285	+	.	ID="RND-6_FAMILY-14025";Tend="1624";Tstart="846";shortTE="F";uid="4e1ebd2b-6019-4822-aec7-db32dd2d8c55"
NC_042493.1	RepeatMasker	Unknown	105549812	105550115	1622	+	.	ID="RND-4_FAMILY-1951";Tend="1270";Tstart="924";shortTE="F";uid="e2e8e61f-64c4-442b-aaf6-5f60e80483f0"
NC_042493.1	RepeatMasker	Retroposon?	73723776	73725536	7358	+	.	ID="SINE2-2_AP";TEgroup="ctg_1%7CSINE2-2_AP%7C17";Tend="1998";Tstart="157";shortTE="F";uid="655c415f-279b-4409-87ae-65c8e0590b9b"
NC_042493.1	RepeatMasker	RC/Helitron	58728653	58728954	1245	+	.	ID="RND-5_FAMILY-1022";Tend="1183";Tstart="904";shortTE="F";uid="49f4c935-2e18-461b-a045-c496b40e231d"
NC_042493.1	RepeatMasker	DNA/Ginger-1	83092853	83094557	10740	+	.	ID="rnd-5_family-5803";Tend="2602";Tstart="834";shortTE="F";uid="68b3be93-d5a2-4043-b121-ea18fddac6eb"
NC_042493.1	RepeatMasker	LTR/Pao	29872122	29874717	1244	+	.	ID="BEL3-I_AP";Tend="5657";Tstart="3064";shortTE="F";uid="8649ceaf-9180-495e-82a5-33baeafbf9b7"
NC_042493.1	RepeatMasker	DNA/TcMar-Fot1	39891082	39891378	1453	+	.	ID="RND-5_FAMILY-1146";Tend="1486";Tstart="1196";shortTE="F";uid="f25b104a-f537-47f6-b8bb-6e281f74fe70"
NC_042493.1	RepeatMasker	DNA/Ginger-1	44729632	44729839	1139	+	.	ID="RND-6_FAMILY-9672";Tend="2284";Tstart="2085";shortTE="F";uid="fa7a5e4a-43ff-4305-a179-345be177fb41"
NC_042493.1	RepeatMasker	DNA/MULE-MuDR	26342856	26343143	506	+	.	ID="RND-6_FAMILY-2059";Tend="1203";Tstart="915";shortTE="F";uid="40f6c3a0-1dfd-478a-bede-269967fedf5c"
NC_042493.1	RepeatMasker	DNA	64772553	64772788	1254	+	.	ID="rnd-6_family-14385";Tend="1436";Tstart="1190";shortTE="F";uid="3031d99d-f9d2-445e-91ae-0161b656c772"
NC_042493.1	RepeatMasker	DNA/hAT-Ac	34944668	34944795	768	+	.	ID="RND-6_FAMILY-18241";Tend="1368";Tstart="1239";shortTE="F";uid="67cf4c81-8887-4cfc-90eb-dec58c4e6a8d"
NC_042493.1	RepeatMasker	DNA/Ginger-1	29288601	29288975	835	+	.	ID="RND-6_FAMILY-1559";Tend="1462";Tstart="1104";shortTE="F";uid="83d8431d-7671-458a-8d21-95825302cf0c"
NC_042493.1	RepeatMasker	DNA/hAT?	13450394	13450980	3827	+	.	ID="RND-5_FAMILY-2860";Tend="1657";Tstart="1072";shortTE="F";uid="64c28d4b-4c12-4f6c-a1b4-30d174d1937a"
NC_042493.1	RepeatMasker	DNA	100755292	100755625	1867	+	.	ID="TTAA16_AP";Tend="555";Tstart="224";shortTE="F";uid="d34ebfdb-5077-4778-8cc5-1b284b32b753"
NC_042493.1	RepeatMasker	Unknown	28937684	28937892	1020	+	.	ID="RND-6_FAMILY-8974";Tend="1316";Tstart="971";shortTE="F";uid="02e4ca58-6d62-49a7-9098-b2dd90b01c55"
NC_042493.1	RepeatMasker	DNA/Ginger-1	18982459	18984172	12835	+	.	ID="RND-6_FAMILY-22402";Tend="2589";Tstart="878";shortTE="F";uid="3b7e053f-2643-4672-b3b8-339cec4a0e38"
NC_042493.1	RepeatMasker	LTR/Gypsy	34504698	34506303	4272	+	.	ID="RND-6_FAMILY-6538";Tend="1717";Tstart="125";shortTE="F";uid="136da6d1-df76-4077-a275-1cf749ff6a90"
NC_042493.1	RepeatMasker	DNA/Ginger-1	66553928	66554342	2873	+	.	ID="RND-6_FAMILY-6101";Tend="2003";Tstart="1604";shortTE="F";uid="9380ad7c-3845-4c84-a1bc-f2943c9908f3"
NC_042493.1	RepeatMasker	LINE/RTE-BovB	52382877	52383935	516	+	.	ID="RTE-16_LMI";Tend="2442";Tstart="1379";shortTE="F";uid="2bbdf381-f42e-4561-bf51-c2b48cd5589e"
NC_042493.1	RepeatMasker	DNA/Ginger-1	25841097	25842029	6575	+	.	ID="RND-6_FAMILY-20286";Tend="1755";Tstart="779";shortTE="F";uid="db8dbe96-c8f5-4d90-b30d-822cc6a505f9"
NC_042493.1	RepeatMasker	DNA/MULE-MuDR	113889435	113889853	3213	+	.	ID="RND-5_FAMILY-1583";Tend="1323";Tstart="889";shortTE="F";uid="9fcdb921-2d8c-4fd7-8659-73548a36a76e"
NC_042493.1	RepeatMasker	LINE/L2	121063031	121063318	1110	+	.	ID="RND-5_FAMILY-4428";Tend="864";Tstart="586";shortTE="F";uid="3dfff864-2c9b-43a3-b371-6fcd206f43b9"
NC_042493.1	RepeatMasker	DNA	89871423	89871612	905	+	.	ID="DNA-TTAA-1_AP";Tend="227";Tstart="38";shortTE="F";uid="7eb42f3f-e594-4026-80ee-0c3a0db531c5"
NC_042493.1	RepeatMasker	DNA	82175685	82175794	405	+	.	ID="RND-6_FAMILY-14917";Tend="479";Tstart="380";shortTE="F";uid="3c490361-0dfa-4cbf-bd03-1296a56eb835"
NC_042493.1	RepeatMasker	Unknown	69274786	69275055	2173	+	.	ID="RND-5_FAMILY-8401";Tend="940";Tstart="661";shortTE="F";uid="7ca1cd41-11b6-49be-8710-2d6c8f187ba9"
NC_042493.1	RepeatMasker	Unknown	131050851	131051148	623	+	.	ID="RND-6_FAMILY-7717";TEgroup="ctg_1%7CRND-6_FAMILY-7717%7C8";Tend="1245";Tstart="646";shortTE="F";uid="f193f1a1-c147-4e55-99b2-48d5a5fac1f9"
NC_042493.1	RepeatMasker	LINE/RTE-BovB	22182559	22182878	618	+	.	ID="RTE-17_LMI";Tend="2021";Tstart="1704";shortTE="F";uid="6a14341d-eb9f-4142-b0b5-9d21921f7c09"
NC_042493.1	RepeatMasker	DNA	22304735	22304921	836	+	.	ID="RND-4_FAMILY-649";Tend="1046";Tstart="861";shortTE="F";uid="0c743d92-c0fd-4ede-ac7d-96e8f14cb8d6"
NC_042493.1	RepeatMasker	Unknown	70395642	70395803	785	+	.	ID="RND-6_FAMILY-1741";Tend="1266";Tstart="1145";shortTE="F";uid="fb13953c-6fbc-4ff1-b04d-39db88dde96b"
NC_042493.1	RepeatMasker	Unknown	91474307	91475104	5793	+	.	ID="RND-1_FAMILY-163";Tend="826";Tstart="4";shortTE="F";uid="319eb7a1-3328-44f1-ae1b-d708838fd06f"
NC_042493.1	RepeatMasker	LINE/I-Jockey	22496323	22497183	1103	+	.	ID="RND-6_FAMILY-651";Tend="1249";Tstart="32";shortTE="F";uid="3d7f8d77-db49-4c3c-a5e7-329efc9d75a7"
NC_042493.1	RepeatMasker	LINE/CR1	40590643	40590982	575	+	.	ID="RND-6_FAMILY-20127";Tend="2059";Tstart="1724";shortTE="F";uid="ea3cd98b-b45a-4178-b408-1b11a033144f"
NC_042493.1	RepeatMasker	Unknown	127986043	127986579	4492	+	.	ID="RND-1_FAMILY-303";Tend="1155";Tstart="620";shortTE="F";uid="9f44d96a-da95-495d-b627-b737c425d8e6"
NC_042493.1	RepeatMasker	LINE/I-Jockey	55098626	55098735	460	+	.	ID="RND-6_FAMILY-13349";Tend="1699";Tstart="1588";shortTE="F";uid="8c71fb36-c187-4136-9c98-7fc20ec27941"
NC_042493.1	RepeatMasker	Unknown	11400649	11400959	801	+	.	ID="RND-1_FAMILY-297";Tend="978";Tstart="689";shortTE="F";uid="475cc1a0-e6e8-4310-bd56-113c7e0b8216"
NC_042493.1	RepeatMasker	RC/Helitron	125411881	125412005	480	+	.	ID="HELITRON-N1B_BM";Tend="136";Tstart="11";shortTE="F";uid="e7779b42-026b-4c92-9347-d2209e322f4c"
NC_042493.1	RepeatMasker	DNA	25917332	25917505	673	+	.	ID="DNA4-2_AP";Tend="564";Tstart="388";shortTE="F";uid="a5da490b-4fe5-4e1a-977f-023c6a2387de"
NC_042493.1	RepeatMasker	Unknown	109534291	109534572	819	+	.	ID="RND-5_FAMILY-812";Tend="1273";Tstart="801";shortTE="F";uid="d1a39c2f-d1b2-4ea8-9e1b-a116f9fe9257"
NC_042493.1	RepeatMasker	DNA/Ginger-1	47655339	47656451	2689	+	.	ID="rnd-6_family-6101";Tend="1928";Tstart="319";shortTE="F";uid="14de63e6-79f3-4f77-bf6c-9e6c876357c7"
NC_042493.1	RepeatMasker	DNA/Ginger-1	11483800	11484898	5860	+	.	ID="RND-1_FAMILY-242";Tend="1826";Tstart="729";shortTE="F";uid="2bdc8bb5-8e5a-4380-b8c6-3146f822c763"
NC_042493.1	RepeatMasker	DNA/Ginger-1	100056572	100057056	2057	+	.	ID="RND-6_FAMILY-717";Tend="1131";Tstart="688";shortTE="F";uid="388f70c9-7492-49f3-9031-c68e1409dde8"
NC_042493.1	RepeatMasker	RC/Helitron	76189052	76189195	772	+	.	ID="RND-1_FAMILY-33";Tend="1377";Tstart="1237";shortTE="F";uid="d0987358-ae4e-48b1-b6f1-9856671bab8c"
NC_042493.1	RepeatMasker	Unknown	8356244	8357153	3188	+	.	ID="RND-5_FAMILY-6947";Tend="1638";Tstart="617";shortTE="F";uid="a0a36ade-c9a2-4129-8482-2af8451a838b"
NC_042493.1	RepeatMasker	DNA/hAT?	86495907	86496112	1221	+	.	ID="RND-1_FAMILY-4";Tend="1285";Tstart="1068";shortTE="F";uid="98430084-49d5-45cf-9923-f44b6ae03624"
NC_042493.1	RepeatMasker	LINE/L2	71543327	71543969	1550	+	.	ID="RND-5_FAMILY-4428";Tend="1541";Tstart="922";shortTE="F";uid="018a98ea-ac6c-43fe-ab0f-bfc52f8cc337"
NC_042493.1	RepeatMasker	Unknown	122919350	122919543	450	+	.	ID="RND-1_FAMILY-258";Tend="1364";Tstart="1182";shortTE="F";uid="fe052204-34e7-4b33-9809-c8c7c71d3f0d"
NC_042493.1	RepeatMasker	DNA/TcMar-m44?	5382667	5382849	1444	+	.	ID="DNA4-9B_AP";Tend="181";Tstart="2";shortTE="F";uid="df661598-8f23-4019-8f1c-78f6c4b12066"
NC_042493.1	RepeatMasker	DNA/Ginger-1	81626837	81627361	852	+	.	ID="RND-6_FAMILY-8793";Tend="1751";Tstart="1168";shortTE="F";uid="267fd3f8-d6e0-4340-9cf0-c49ad2ca0fba"
NC_042493.1	RepeatMasker	DNA	75184774	75184953	568	+	.	ID="TTAA18B_AP";Tend="170";Tstart="16";shortTE="F";uid="f6a01743-833a-4990-891d-b074e51d7088"
NC_042493.1	RepeatMasker	DNA/Academ-1	124578657	124580008	3155	+	.	ID="academ-1_bm";Tend="3295";Tstart="950";shortTE="F";uid="705f5c4b-d780-4c51-bf1d-8d60e7313637"
NC_042493.1	RepeatMasker	DNA/Kolobok-E	114369406	114369508	1583	+	.	ID="RND-5_FAMILY-751";Tend="679";Tstart="358";shortTE="F";uid="2c3cf224-6776-47c3-bbcd-5a29f0a995c8"
NC_042493.1	RepeatMasker	DNA/Ginger-1	95338117	95338417	2211	+	.	ID="RND-6_FAMILY-22402";Tend="1162";Tstart="856";shortTE="F";uid="f07b08ef-a837-4c69-b92e-c11c797737d4"
NC_042493.1	RepeatMasker	DNA	13839725	13840011	695	+	.	ID="RND-6_FAMILY-795";Tend="884";Tstart="595";shortTE="F";uid="cd14f7db-38d3-47fc-9e78-173182197790"
NC_042493.1	RepeatMasker	DNA/MULE-MuDR	3428860	3429038	432	+	.	ID="RND-6_FAMILY-3000";Tend="1241";Tstart="1071";shortTE="F";uid="56f9d057-6600-46fb-94a3-854945519656"
NC_042493.1	RepeatMasker	Retroposon?	94464873	94465320	3522	+	.	ID="RND-6_FAMILY-7552";Tend="1269";Tstart="802";shortTE="F";uid="1d451c32-e541-4e4b-a979-3262ed6d3b45"
NC_042493.1	RepeatMasker	DNA/hAT-Charlie	105340298	105340624	2793	+	.	ID="DNA8-55_AP";Tend="327";Tstart="1";shortTE="F";uid="a15cc1c4-8647-4188-8d9d-0938a04c39bd"
NC_042493.1	RepeatMasker	DNA/Ginger	41659612	41659777	804	+	.	ID="RND-6_FAMILY-2771";Tend="934";Tstart="781";shortTE="F";uid="98d98b24-241c-435a-b0d9-e4f42f5b934b"
NC_042493.1	RepeatMasker	DNA/hAT-Ac	116956247	116957230	3569	+	.	ID="RND-1_FAMILY-210";Tend="2724";Tstart="1737";shortTE="F";uid="ceb8de2c-b362-44bd-8f56-02eb13848675"
NC_042493.1	RepeatMasker	DNA/hAT-Tip100	42714450	42715008	2538	+	.	ID="RND-6_FAMILY-17455";Tend="1832";Tstart="1296";shortTE="F";uid="5d0bdbba-efc4-4717-932b-5d55bc8d9ba1"
NC_042493.1	RepeatMasker	DNA/Ginger-1	115498954	115499067	528	+	.	ID="rnd-5_family-5803";Tend="2598";Tstart="2437";shortTE="F";uid="1bb26450-8f35-4e8f-b639-7b6b6872e580"
NC_042493.1	RepeatMasker	DNA	98063300	98064230	5659	+	.	ID="rnd-6_family-41616";Tend="913";Tstart="126";shortTE="F";uid="dcc449b4-b5e6-4279-bb7a-512d75977096"
NC_042493.1	RepeatMasker	Unknown	104008544	104008689	422	+	.	ID="RND-6_FAMILY-10262";Tend="805";Tstart="663";shortTE="F";uid="5cf348e9-4823-45ed-8e00-c3a46ec479d6"
NC_042493.1	RepeatMasker	LINE/R1	36274413	36275221	4891	+	.	ID="RND-6_FAMILY-2539";Tend="1281";Tstart="477";shortTE="F";uid="8aa1196a-9423-4430-9913-8875ae5e1da9"
NC_042493.1	RepeatMasker	Retroposon?	28607726	28607902	841	+	.	ID="RND-6_FAMILY-11842";Tend="2223";Tstart="2052";shortTE="F";uid="176de1b5-3f85-47a1-a1df-a6c9080fd1f8"
NC_042493.1	RepeatMasker	Unknown	92349390	92350167	4913	+	.	ID="RND-5_FAMILY-13823";Tend="1760";Tstart="980";shortTE="F";uid="427e50ae-36e4-4767-8ebb-f32f9c3feac0"
NC_042493.1	RepeatMasker	DNA/hAT-hAT19	56718646	56719341	5459	+	.	ID="DNA8-97_AP";Tend="696";Tstart="1";shortTE="F";uid="da137062-2e95-4f6f-828e-9039a9e19511"
NC_042493.1	RepeatMasker	DNA	125275504	125275690	1133	+	.	ID="RND-6_FAMILY-14385";Tend="1099";Tstart="913";shortTE="F";uid="95bf80d2-0960-4077-8768-2ce1261dbc5b"
NC_042493.1	RepeatMasker	RC/Helitron	127085610	127085747	425	+	.	ID="RND-6_FAMILY-7226";Tend="1563";Tstart="1432";shortTE="F";uid="24e04d62-922b-4ea5-b5e3-969582bf9201"
NC_042493.1	RepeatMasker	Retroposon?	94656016	94656908	4487	+	.	ID="RND-6_FAMILY-728";Tend="1311";Tstart="446";shortTE="F";uid="9cdf1462-cbb4-4d27-b463-c2881d498df7"
NC_042493.1	RepeatMasker	DNA/Kolobok-E	34436020	34436391	513	+	.	ID="RND-6_FAMILY-829";Tend="1563";Tstart="1147";shortTE="F";uid="2f5cff41-8baa-41ef-80d8-ed2a13088972"
NC_042493.1	RepeatMasker	Unknown	128015866	128016014	528	+	.	ID="RND-6_FAMILY-17430";Tend="1237";Tstart="1076";shortTE="F";uid="63c34c77-633b-416b-94f3-b707595c3b2b"
NC_042493.1	RepeatMasker	DNA/hAT-Tip100	70998260	70998752	993	+	.	ID="RND-5_FAMILY-2199";TEgroup="ctg_1%7CRND-5_FAMILY-2199%7C3";Tend="2037";Tstart="761";shortTE="F";uid="7ac14b09-965e-4899-a7ae-33e85a108b3f"
NC_042493.1	RepeatMasker	DNA/hAT-Ac	14304665	14304983	1650	+	.	ID="DNA8-93_AP";Tend="307";Tstart="1";shortTE="F";uid="7ee9dd21-7463-4291-a8db-bd2934c48261"
NC_042493.1	RepeatMasker	DNA/Ginger-1	125779979	125780268	1536	+	.	ID="RND-6_FAMILY-14973";Tend="1483";Tstart="1171";shortTE="F";uid="ada65325-a7ad-4ba8-818e-629671977328"
NC_042493.1	RepeatMasker	DNA/hAT-hAT19	36740722	36740842	401	+	.	ID="HAT-N9_AP";Tend="129";Tstart="2";shortTE="F";uid="c4c0dd70-59a2-4ecc-bfcd-ed67217c8dc2"
NC_042493.1	RepeatMasker	RC/Helitron	109162156	109162269	897	+	.	ID="RND-1_FAMILY-112";Tend="1079";Tstart="967";shortTE="F";uid="b1240863-04a3-45dc-ad24-fb9534c5f767"
NC_042493.1	RepeatMasker	DNA/Kolobok-T2?	14895083	14895317	422	+	.	ID="RND-5_FAMILY-7375";Tend="1227";Tstart="1025";shortTE="F";uid="a0a0bf78-392d-44f0-ac05-2cb7a82a1435"
NC_042493.1	RepeatMasker	DNA/TcMar-Tigger	22102945	22103240	494	+	.	ID="RND-5_FAMILY-1883";Tend="1258";Tstart="964";shortTE="F";uid="72ad7a10-19f3-4a0f-a715-0818c7bdbcfb"
NC_042493.1	RepeatMasker	LINE/CR1	48656506	48656854	2331	+	.	ID="RND-5_FAMILY-3871";Tend="503";Tstart="152";shortTE="F";uid="46c592d7-ee72-45ac-8e9a-2aa26bfc1b70"
NC_042493.1	RepeatMasker	DNA	18127354	18127693	954	+	.	ID="dna4-2_ap";TEgroup="ctg_1%7Cdna4-2_ap%7C4";Tend="282";Tstart="1";shortTE="F";uid="37b04dbf-97b2-4ed5-b20f-87059aef1d45"
NC_042493.1	RepeatMasker	Unknown	105519025	105519611	2862	+	.	ID="RND-6_FAMILY-4449";Tend="1710";Tstart="1133";shortTE="F";uid="4726f643-c84a-47b3-9515-a66b0a136ca6"
NC_042493.1	RepeatMasker	DNA/CMC-EnSpm	17445766	17447974	5697	+	.	ID="ENSPM-1_AP";Tend="2413";Tstart="255";shortTE="F";uid="6cae98e9-5000-47f5-a7a8-0cfef75e1580"
NC_042493.1	RepeatMasker	DNA	94619974	94620472	1120	+	.	ID="DNA4-3_AP";Tend="633";Tstart="160";shortTE="F";uid="d9b7e533-5196-497f-b01f-72106a13fa44"
NC_042493.1	RepeatMasker	DNA/hAT-Tip100	77034799	77035534	2179	+	.	ID="rnd-6_family-1170";Tend="1609";Tstart="890";shortTE="F";uid="9211bac6-a758-4e09-87f7-082413a80020"
NC_042493.1	RepeatMasker	DNA/hAT-Ac	19425811	19426289	560	+	.	ID="RND-5_FAMILY-3706";Tend="1393";Tstart="933";shortTE="F";uid="ee98ac8d-c406-4c67-8fda-c73a3b739bb5"
NC_042493.1	RepeatMasker	DNA/hAT-Charlie	15721872	15722123	1226	+	.	ID="DNA8-47_AP";Tend="307";Tstart="48";shortTE="F";uid="7da609ab-4980-4356-bb98-78b770eee7bb"
NC_042493.1	RepeatMasker	DNA/hAT-Tip100	19707016	19707182	790	+	.	ID="DNA8-87_AP";Tend="148";Tstart="1";shortTE="F";uid="04856c12-7236-4147-a73c-b5b74d6af3b9"
NC_042493.1	RepeatMasker	DNA/Ginger-1	131675995	131676274	458	+	.	ID="RND-6_FAMILY-1559";Tend="2589";Tstart="2301";shortTE="F";uid="4d228194-365e-4b8e-8cab-3a750fc58fee"
NC_042493.1	RepeatMasker	Retroposon?	116120889	116121055	3693	+	.	ID="RND-6_FAMILY-7552";Tend="2680";Tstart="1895";shortTE="F";uid="270a006d-0389-4ff6-9b3d-49fc2099c9b8"
NC_042493.1	RepeatMasker	DNA	105525702	105526413	4172	+	.	ID="RND-5_FAMILY-2302";Tend="1632";Tstart="952";shortTE="F";uid="5fa5e224-c1e5-40a8-9e83-01b53f1930d2"
NC_042493.1	RepeatMasker	DNA/Kolobok-E	1670888	1671462	2153	+	.	ID="RND-6_FAMILY-15442";Tend="2024";Tstart="1415";shortTE="F";uid="89a3bb62-28be-4dcd-a62f-b4f368777ff6"
NC_042493.1	RepeatMasker	Unknown	92978234	92978410	468	+	.	ID="RND-1_FAMILY-2";TEgroup="ctg_1%7CRND-1_FAMILY-2%7C6";Tend="1334";Tstart="1180";shortTE="T";uid="7ace12b1-5508-49af-a650-0672babde0c3"
NC_042493.1	RepeatMasker	DNA/hAT	97736165	97736654	4035	+	.	ID="RND-5_FAMILY-1322";Tend="1313";Tstart="823";shortTE="F";uid="30d21390-c8a1-42ab-9251-95d23db41e54"
NC_042493.1	RepeatMasker	DNA/hAT-Charlie	33212482	33212779	2235	+	.	ID="DNA8-47_AP";Tend="307";Tstart="1";shortTE="F";uid="46fe7562-cef3-4e1c-a297-9d7d30b81f31"
NC_042493.1	RepeatMasker	Unknown	91777597	91778395	2534	+	.	ID="RND-5_FAMILY-6187";Tend="767";Tstart="6";shortTE="F";uid="d26f14d3-917a-4ea3-af82-5bf9cd6df27b"
NC_042493.1	RepeatMasker	DNA/hAT-Charlie	45660524	45660833	1955	+	.	ID="DNA8-47_AP";Tend="307";Tstart="1";shortTE="F";uid="2b42462e-35bb-4df7-afc6-f93bffc009fc"
NC_042493.1	RepeatMasker	DNA/hAT-hAT19	94799318	94799515	481	+	.	ID="RND-6_FAMILY-18390";Tend="1423";Tstart="1228";shortTE="F";uid="de4de7ca-e571-413f-b0dc-efad0e05853c"
NC_042493.1	RepeatMasker	Retroposon?	128217766	128218775	6950	+	.	ID="SINE2-1_AP";Tend="1462";Tstart="460";shortTE="F";uid="8feb9b42-9b92-4f60-ac44-99703e76fd74"
NC_042493.1	RepeatMasker	Unknown	22035214	22035626	2270	+	.	ID="RND-5_FAMILY-1336";Tend="396";Tstart="6";shortTE="F";uid="6150cd39-fac5-4ec4-9d94-067751d61209"
NC_042493.1	RepeatMasker	DNA/hAT	94705495	94705627	598	+	.	ID="RND-6_FAMILY-2457";Tend="1357";Tstart="1225";shortTE="F";uid="42a9e98a-e200-4fed-8682-e2464f471065"
NC_042493.1	RepeatMasker	Retroposon?	92712059	92712173	870	+	.	ID="RND-5_FAMILY-836";Tend="727";Tstart="612";shortTE="F";uid="a338d327-e0bb-4c73-b13d-23509fe60616"
NC_042493.1	RepeatMasker	DNA/hAT-hAT19	17306340	17306554	1418	+	.	ID="DNA8-64_AP";Tend="376";Tstart="161";shortTE="F";uid="4126334d-c800-44f4-8560-269b3735565c"
NC_042493.1	RepeatMasker	Unknown	9262048	9262536	2863	+	.	ID="RND-6_FAMILY-8018";Tend="1350";Tstart="571";shortTE="F";uid="2bc933a9-42db-4f0b-8620-c9e85f97a72f"
NC_042493.1	RepeatMasker	DNA/Kolobok-E	13894112	13894448	2642	+	.	ID="RND-5_FAMILY-854";Tend="1318";Tstart="977";shortTE="F";uid="c797a9ed-753c-49de-9ee8-c2469b08e4a5"
NC_042493.1	RepeatMasker	DNA	59337430	59337902	896	+	.	ID="RND-6_FAMILY-14917";Tend="878";Tstart="378";shortTE="F";uid="53b8f134-91f6-4518-8098-5782f47a7a54"
NC_042493.1	RepeatMasker	Unknown	109604540	109604691	1212	+	.	ID="RND-5_FAMILY-12977";Tend="1121";Tstart="969";shortTE="F";uid="d57b1f16-2b29-47e7-8359-2844fe0a3206"
NC_042493.1	RepeatMasker	DNA	38533231	38533355	1083	+	.	ID="DNA3-2_AP";Tend="126";Tstart="2";shortTE="F";uid="8a7c70cf-57bf-400b-b498-d6c16f9ee76c"
NC_042493.1	RepeatMasker	DNA/Kolobok-E	97872317	97872651	968	+	.	ID="KOLOBOKE-3_AP";Tend="2083";Tstart="1742";shortTE="F";uid="88b181f1-522d-40fd-9f77-f75f8816d2a1"
NC_042493.1	RepeatMasker	DNA/Maverick	99209911	99210410	2803	+	.	ID="RND-6_FAMILY-1429";Tend="1615";Tstart="1117";shortTE="F";uid="693e86af-dbc9-4e5d-928e-ea81ee77d453"
NC_042493.1	RepeatMasker	DNA	12239500	12239627	834	+	.	ID="RND-6_FAMILY-8931";Tend="1140";Tstart="1013";shortTE="F";uid="4d771c31-3e8b-4763-a376-e3ca37cdf986"
NC_042493.1	RepeatMasker	DNA/MULE-NOF	127296215	127296619	795	+	.	ID="RND-6_FAMILY-7533";Tend="1325";Tstart="926";shortTE="F";uid="bc2e2edd-d6b8-4419-9696-7c8b9ed103fb"
NC_042493.1	RepeatMasker	DNA	100215282	100215525	699	+	.	ID="RND-6_FAMILY-20642";Tend="1520";Tstart="1308";shortTE="F";uid="cf96775e-28be-475c-82c3-720edd440204"
NC_042493.1	RepeatMasker	Unknown	69977279	69977398	475	+	.	ID="RND-6_FAMILY-7178";Tend="1002";Tstart="885";shortTE="F";uid="fa7cd7af-b576-4ced-a11b-a9d8ee594999"
NC_042493.1	RepeatMasker	DNA	4004907	4005067	807	+	.	ID="RND-1_FAMILY-238";Tend="1734";Tstart="1564";shortTE="F";uid="498177ac-f3eb-450a-ae73-4ccfda1db50a"
NC_042493.1	RepeatMasker	DNA/hAT?	55729381	55729611	784	+	.	ID="rnd-5_family-1226";Tend="1654";Tstart="1212";shortTE="F";uid="2974cd99-8bf9-4b52-97ba-813d348097db"
NC_042493.1	RepeatMasker	Unknown	114094438	114094591	537	+	.	ID="RND-1_FAMILY-462";Tend="1491";Tstart="1322";shortTE="F";uid="aa6806d5-b619-4b37-9938-58b76b6fd321"
NC_042493.1	RepeatMasker	DNA	124983330	124983482	426	+	.	ID="RND-5_FAMILY-3376";Tend="1316";Tstart="1140";shortTE="F";uid="0af2a882-77ed-46c1-8459-cd2d46f9ef92"
NC_042493.1	RepeatMasker	RC/Helitron	10123775	10123990	1044	+	.	ID="RND-4_FAMILY-831";Tend="1073";Tstart="866";shortTE="F";uid="3d7a631a-d80e-4d8a-ac5c-5c985eadce04"
NC_042493.1	RepeatMasker	DNA/TcMar-m44	52442389	52442526	1155	+	.	ID="dnax-3b_ap";Tend="138";Tstart="1";shortTE="F";uid="117efa59-19e7-4802-9256-3c30ae176f11"
NC_042493.1	RepeatMasker	Unknown	12324266	12324875	4672	+	.	ID="RND-5_FAMILY-3044";Tend="1437";Tstart="828";shortTE="F";uid="957c76be-1344-41dd-99b6-51622cd3d557"
NC_042493.1	RepeatMasker	DNA/Sola-1	13667721	13667897	577	+	.	ID="DNA4-4_AP";Tend="174";Tstart="1";shortTE="F";uid="c5285435-4c3f-46a7-a60b-e6749fdb164e"
NC_042493.1	RepeatMasker	DNA/Maverick	77452467	77452574	454	+	.	ID="RND-6_FAMILY-10341";Tend="909";Tstart="797";shortTE="F";uid="03f1381f-e453-475e-8c1d-ef17e13a0f62"
NC_042493.1	RepeatMasker	DNA	131705972	131706616	5355	+	.	ID="RND-5_FAMILY-2030";Tend="893";Tstart="246";shortTE="F";uid="2d9aca37-a4a6-4e1c-967a-1d6a5b3f73a8"
NC_042493.1	RepeatMasker	DNA	76587254	76587386	587	+	.	ID="TTAA3_AP";Tend="406";Tstart="247";shortTE="F";uid="1c4c0bd8-83fe-4051-b4cd-d1847f25a4da"
NC_042493.1	RepeatMasker	DNA	36663370	36663592	1063	+	.	ID="TTAA20B_AP";Tend="239";Tstart="6";shortTE="F";uid="a47dcb00-3bbd-41ae-816e-819263c3cffe"
NC_042493.1	RepeatMasker	DNA/Sola-1	14673508	14673907	1241	+	.	ID="RND-6_FAMILY-978";Tend="785";Tstart="208";shortTE="F";uid="2a33431a-c7b2-49f8-82b5-3ca606b6ebcf"
NC_042493.1	RepeatMasker	RC/Helitron	119572779	119573167	2116	+	.	ID="RND-5_FAMILY-110";Tend="749";Tstart="331";shortTE="F";uid="ab2d2162-8675-4bf2-93b2-ef89f3fec0c1"
NC_042493.1	RepeatMasker	Retroposon?	73481545	73481851	414	+	.	ID="RND-6_FAMILY-57";Tend="987";Tstart="682";shortTE="F";uid="d9a77b4c-935f-4b40-9f36-b67ab6f71f6d"
NC_042493.1	RepeatMasker	DNA/Ginger-1	33961172	33961660	3769	+	.	ID="RND-4_FAMILY-641";Tend="1473";Tstart="970";shortTE="F";uid="92841254-a739-43d4-8644-882005ea9250"
NC_042493.1	RepeatMasker	DNA	131887574	131888001	2199	+	.	ID="TTAA3_AP";Tend="429";Tstart="1";shortTE="F";uid="cfc4d497-b2ba-4b68-9fb6-892d28ad66df"
NC_042493.1	RepeatMasker	DNA/MULE-MuDR	84603659	84604156	2895	+	.	ID="RND-4_FAMILY-85";Tend="946";Tstart="396";shortTE="F";uid="018e2ceb-be64-4e24-b484-d5b7457a4e90"
NC_042493.1	RepeatMasker	Unknown	80069842	80070105	1677	+	.	ID="RND-6_FAMILY-9445";Tend="1556";Tstart="1294";shortTE="F";uid="a5a66280-c806-4485-abab-f6dbcfe16bad"
NC_042493.1	RepeatMasker	SINE/tRNA-Core	75802846	75803570	5847	+	.	ID="RND-6_FAMILY-16984";Tend="1224";Tstart="515";shortTE="F";uid="e6162e81-38b8-48e6-9158-e9c59fad5776"
NC_042493.1	RepeatMasker	DNA/hAT	65500217	65500459	1863	+	.	ID="dna8-105_ap";Tend="650";Tstart="422";shortTE="F";uid="5db409c4-e2f5-4514-86f6-c62e001dec58"
NC_042493.1	RepeatMasker	DNA/Kolobok-E	106148733	106149580	1138	+	.	ID="RND-6_FAMILY-829";Tend="1230";Tstart="431";shortTE="F";uid="edd1dd78-3783-4190-9d94-9e5fe8412a65"
NC_042493.1	RepeatMasker	DNA/Kolobok-E	295691	296390	1821	+	.	ID="RND-5_FAMILY-3924";Tend="2762";Tstart="2148";shortTE="F";uid="e2860bf4-4a91-41ef-b467-1a16b98c57aa"
NC_042493.1	RepeatMasker	DNA/MULE-MuDR	132409382	132409728	404	+	.	ID="MUDR9X_AP";Tend="1213";Tstart="868";shortTE="F";uid="43bd2527-b7a7-470f-b4d6-f708463e1b60"
NC_042493.1	RepeatMasker	DNA/hAT	78698564	78698790	415	+	.	ID="RND-6_FAMILY-4249";Tend="508";Tstart="313";shortTE="F";uid="d8fc1329-2c47-4e83-89e7-a32f9ac022ab"
NC_042493.1	RepeatMasker	DNA/TcMar-Tigger	95213414	95213638	1625	+	.	ID="RND-6_FAMILY-1278";Tend="1121";Tstart="910";shortTE="F";uid="c928ac9f-7db8-4498-8115-ba4d8304ec4e"
NC_042493.1	RepeatMasker	DNA/hAT-Ac	100602388	100603036	5059	+	.	ID="DNA8-39_AP";Tend="833";Tstart="191";shortTE="F";uid="0eadf380-f9f4-43a8-ad92-4370463afb66"
NC_042493.1	RepeatMasker	DNA/hAT-hATm	111401800	111402286	3254	+	.	ID="RND-6_FAMILY-5163";Tend="1422";Tstart="927";shortTE="F";uid="670c4e46-94ba-4dc0-b7f7-40b5a7d6c1c8"
NC_042493.1	RepeatMasker	Retroposon?	11570772	11570884	521	+	.	ID="RND-5_FAMILY-2567";Tend="1378";Tstart="1265";shortTE="F";uid="95e7202f-b219-4658-b977-40c4401128a4"
NC_042493.1	RepeatMasker	DNA/Kolobok-E	112237682	112237837	621	+	.	ID="RND-6_FAMILY-15442";Tend="1944";Tstart="1768";shortTE="F";uid="4463d2c7-f7c1-4cd6-ae12-3d0e0dff3d94"
NC_042493.1	RepeatMasker	Unknown	5422907	5423036	952	+	.	ID="RND-1_FAMILY-2";Tend="1336";Tstart="1206";shortTE="F";uid="90504b26-660e-4be4-84f8-2255ad236faf"
NC_042493.1	RepeatMasker	DNA/hAT-Ac	118253644	118253843	1246	+	.	ID="DNA8-48_AP";Tend="285";Tstart="80";shortTE="F";uid="b1a01a9e-6411-403e-a5dd-3afcad01d4f9"
NC_042493.1	RepeatMasker	LINE/CR1	46747989	46748223	477	+	.	ID="RND-5_FAMILY-7256";Tend="1803";Tstart="1599";shortTE="F";uid="4ee31bf5-3c46-4295-838b-e4a3a788397b"
NC_042493.1	RepeatMasker	DNA/Ginger-1	110403875	110404159	569	+	.	ID="RND-6_FAMILY-6101";Tend="1078";Tstart="841";shortTE="F";uid="db617c46-7abb-4b2f-ae93-4e13cfba16e1"
NC_042493.1	RepeatMasker	Unknown	119163108	119163799	1638	+	.	ID="RND-6_FAMILY-3607";Tend="1200";Tstart="374";shortTE="F";uid="bfaa898f-7963-42b1-be86-19ef7944bd84"
NC_042493.1	RepeatMasker	DNA/Kolobok-E	61975328	61976353	1249	+	.	ID="RND-6_FAMILY-9044";Tend="2399";Tstart="1463";shortTE="F";uid="86a46af4-a85e-4da1-8bb9-40687ec6d196"
NC_042493.1	RepeatMasker	RC/Helitron	32973122	32973886	2724	+	.	ID="RND-1_FAMILY-527";Tend="1506";Tstart="598";shortTE="F";uid="5a14a1ab-5b3d-48bb-a773-3a7aaa480ad3"
NC_042493.1	RepeatMasker	DNA/Ginger-2	62622197	62622334	527	+	.	ID="RND-5_FAMILY-3776";Tend="211";Tstart="83";shortTE="F";uid="892c6676-8dcb-4070-8d23-8ab8a6740e0a"
NC_042493.1	RepeatMasker	RC/Helitron	119308457	119308603	685	+	.	ID="RND-1_FAMILY-33";Tend="1376";Tstart="1237";shortTE="F";uid="95b67b17-91f5-44e5-9a65-dfabeb35cc1c"
NC_042493.1	RepeatMasker	DNA/MULE-MuDR	54628945	54629094	760	+	.	ID="RND-6_FAMILY-4552";Tend="1650";Tstart="1504";shortTE="F";uid="a21bb7c8-2d69-4d66-8d67-fe0251642556"
NC_042493.1	RepeatMasker	Unknown	126937317	126937532	1501	+	.	ID="RND-5_FAMILY-7294";Tend="1685";Tstart="1473";shortTE="F";uid="f5d6dc55-f0b6-4f30-803a-ca81b72b8d36"
NC_042493.1	RepeatMasker	DNA	42057578	42058109	3537	+	.	ID="RND-6_FAMILY-2094";Tend="1492";Tstart="975";shortTE="F";uid="6deb1d65-6038-4767-a55e-b7da7de7da3a"
NC_042493.1	RepeatMasker	DNA/MULE-NOF	18361062	18362703	5838	+	.	ID="RND-6_FAMILY-3298";Tend="1996";Tstart="372";shortTE="F";uid="05d5792e-42fa-46ab-8e5a-cb2887c50dbd"
NC_042493.1	RepeatMasker	DNA	69577105	69578264	8908	+	.	ID="RND-5_FAMILY-244";Tend="1762";Tstart="595";shortTE="F";uid="b14026f3-cbc5-4cb1-9fa6-2ffd521e8af3"
NC_042493.1	RepeatMasker	Unknown	30617816	30618112	1152	+	.	ID="RND-6_FAMILY-12652";Tend="529";Tstart="257";shortTE="F";uid="63b6e420-c200-402a-8d72-0796e45761f1"
NC_042493.1	RepeatMasker	RC/Helitron	101808140	101808413	513	+	.	ID="RND-6_FAMILY-32908";Tend="1316";Tstart="987";shortTE="F";uid="27b459a0-ae1d-464d-96fc-a6530fa3ed0e"
NC_042493.1	RepeatMasker	RC/Helitron	75783225	75784103	1447	+	.	ID="RND-6_FAMILY-4171";TEgroup="ctg_1%7CRND-6_FAMILY-4171%7C7";Tend="1546";Tstart="322";shortTE="F";uid="4322162d-29bb-40be-ac32-1d1d65b2b3aa"
NC_042493.1	RepeatMasker	DNA/hAT	124538514	124538804	1010	+	.	ID="RND-5_FAMILY-4993";Tend="1128";Tstart="865";shortTE="F";uid="bd73efa7-d212-4291-b3a9-e1753b95a0c3"
NC_042493.1	RepeatMasker	DNA/hAT-Tip100	22970541	22970729	886	+	.	ID="RND-6_FAMILY-4265";Tend="1779";Tstart="1588";shortTE="F";uid="7bbc3b5e-4b4b-4e06-8915-61829494267c"
NC_042493.1	RepeatMasker	Unknown	92310026	92310145	550	+	.	ID="RND-6_FAMILY-12003";Tend="1648";Tstart="1508";shortTE="F";uid="681390e2-7b4e-44c3-a7c4-d20fd00a3004"
NC_042493.1	RepeatMasker	Retroposon?	68230101	68230428	737	+	.	ID="RND-6_FAMILY-3218";Tend="2096";Tstart="1693";shortTE="F";uid="4b69e151-6091-4688-b482-45ba0490257b"
NC_042493.1	RepeatMasker	DNA/Ginger-1	92448714	92449011	564	+	.	ID="RND-6_FAMILY-6101";Tend="2071";Tstart="1759";shortTE="F";uid="3f94980b-f86c-482b-bceb-c42f07973606"
NC_042493.1	RepeatMasker	DNA	64487928	64488051	962	+	.	ID="RND-6_FAMILY-14385";Tend="1359";Tstart="1239";shortTE="F";uid="7ab7d309-0ac7-4407-874c-0dd1f267cfe7"
NC_042493.1	RepeatMasker	DNA/Ginger	8701514	8702206	1225	+	.	ID="RND-6_FAMILY-2771";Tend="1609";Tstart="868";shortTE="F";uid="542c972d-f353-46b6-91af-433f1559489e"
NC_042493.1	RepeatMasker	Unknown	132342222	132342401	1529	+	.	ID="RND-1_FAMILY-163";Tend="801";Tstart="622";shortTE="F";uid="12a6e0b1-b948-45ab-b01c-7b6590311506"
NC_042493.1	RepeatMasker	Retroposon?	119359502	119360220	4998	+	.	ID="SINE2-1_AP";Tend="1770";Tstart="1060";shortTE="F";uid="eb063275-9154-4e54-8dbf-fcdff25c4b8d"
NC_042493.1	RepeatMasker	DNA	132326654	132327134	2142	+	.	ID="DNA8-31_AP";Tend="549";Tstart="1";shortTE="F";uid="940cc573-38a7-4769-9b4e-70b06cbc9cfa"
NC_042493.1	RepeatMasker	DNA/Ginger-1	105043317	105044227	6613	+	.	ID="RND-6_FAMILY-51198";Tend="2551";Tstart="1645";shortTE="F";uid="0013972f-ff12-451b-b861-e6c3ff7f1305"
NC_042493.1	RepeatMasker	DNA/Kolobok-E	120536160	120536381	1325	+	.	ID="RND-6_FAMILY-6865";Tend="728";Tstart="519";shortTE="F";uid="9ae9d2fc-005a-4386-bb7a-e9ab232f2118"
NC_042493.1	RepeatMasker	Unknown	4950584	4950748	530	+	.	ID="RND-6_FAMILY-4608";Tend="1365";Tstart="1221";shortTE="F";uid="025935ed-0641-4ec8-9817-21d8683632a0"
NC_042493.1	RepeatMasker	Unknown	98047581	98049503	11900	+	.	ID="RND-6_FAMILY-43499";TEgroup="ctg_1%7CRND-6_FAMILY-43499%7C7";Tend="1799";Tstart="96";shortTE="F";uid="515c18fc-c986-401d-a6da-25e3316bc75f"
NC_042493.1	RepeatMasker	DNA/Kolobok-E	20825030	20825192	509	+	.	ID="rnd-5_family-3406";Tend="1148";Tstart="995";shortTE="F";uid="7e0a8636-5f05-46fc-aea8-b48b10669437"
NC_042493.1	RepeatMasker	DNA/Ginger-1	128290098	128290303	686	+	.	ID="RND-6_FAMILY-20286";Tend="1983";Tstart="1759";shortTE="F";uid="a8912125-20e0-4321-9e53-d148950a1bf4"
NC_042493.1	RepeatMasker	Retroposon?	126195253	126195359	480	+	.	ID="RND-5_FAMILY-8398";Tend="1448";Tstart="1350";shortTE="F";uid="f5b20fcb-25fd-4711-98c0-359201b81ab7"
NC_042493.1	RepeatMasker	Unknown	19200634	19200776	423	+	.	ID="RND-6_FAMILY-8264";Tend="562";Tstart="425";shortTE="F";uid="12deb7a4-c8bf-4b65-a13f-24b6750bf3e1"
NC_042493.1	RepeatMasker	Retroposon?	127426413	127426675	424	+	.	ID="RND-6_FAMILY-26542";Tend="1175";Tstart="940";shortTE="F";uid="8f15626a-2f1e-4edd-be8a-791598202f23"
NC_042493.1	RepeatMasker	DNA/Ginger	70480824	70480933	488	+	.	ID="RND-6_FAMILY-5156";Tend="1844";Tstart="1737";shortTE="F";uid="ec8e08d7-3028-4706-a3c5-a1c5ea013dd6"
NC_042493.1	RepeatMasker	DNA/hAT-Tip100	57198156	57198820	4451	+	.	ID="RND-4_FAMILY-451";Tend="1362";Tstart="710";shortTE="F";uid="5fce4f9e-7fa6-462f-986e-9f8b60bc5e49"
NC_042493.1	RepeatMasker	Unknown	55679956	55680489	4011	+	.	ID="RND-6_FAMILY-904";Tend="1849";Tstart="1292";shortTE="F";uid="3907de00-f9e0-4ffc-9479-2b21c2ee999b"
NC_042493.1	RepeatMasker	DNA	5313783	5314236	1015	+	.	ID="DNA4-3_AP";Tend="608";Tstart="170";shortTE="F";uid="72d4996a-8d91-4f01-a738-be5acae7e552"
NC_042493.1	RepeatMasker	DNA	105045928	105046258	1823	+	.	ID="DNA4-3_AP";Tend="356";Tstart="3";shortTE="F";uid="ce92470b-06df-49cb-9c60-8fe13225fc71"
NC_042493.1	RepeatMasker	DNA/hAT-Tip100	105463773	105463943	489	+	.	ID="DNA8-87_AP";Tend="822";Tstart="683";shortTE="F";uid="9207648e-6df5-47a0-b35d-4b462de67886"
NC_042493.1	RepeatMasker	DNA/hAT-Tip100	6802248	6802407	676	+	.	ID="DNA8-16B_AP";Tend="167";Tstart="3";shortTE="F";uid="1e0b6694-96b9-4cc2-80d4-65f9b516af4d"
NC_042493.1	RepeatMasker	DNA/Kolobok-E	92408951	92409666	1641	+	.	ID="RND-6_FAMILY-31712";Tend="685";Tstart="27";shortTE="F";uid="ab736a46-19a2-4b16-90ae-5f62aad57293"
NC_042493.1	RepeatMasker	DNA	117140517	117141144	4336	+	.	ID="RND-6_FAMILY-38477";Tend="952";Tstart="340";shortTE="F";uid="c6bd410f-4280-449d-8c04-2827b10fe775"
NC_042493.1	RepeatMasker	DNA	15929217	15929379	578	+	.	ID="ttaa3c_ap";Tend="241";Tstart="50";shortTE="F";uid="2450942f-a623-4be6-a9f6-371cd96a32cc"
NC_042493.1	RepeatMasker	DNA/Ginger-1	11194076	11194339	1029	+	.	ID="rnd-6_family-954";Tend="1038";Tstart="762";shortTE="F";uid="e4f8818b-7c4a-4dc8-b2e5-6debd97716f9"
NC_042493.1	RepeatMasker	DNA/hAT-Tip100	69171999	69172114	923	+	.	ID="RND-1_FAMILY-294";Tend="1170";Tstart="1055";shortTE="F";uid="ec25b45b-9fcb-4d45-a0a2-d859b8bb8f95"
NC_042493.1	RepeatMasker	DNA	37382165	37382597	3468	+	.	ID="TTAA7_AP";Tend="434";Tstart="2";shortTE="F";uid="89ebc3ce-c865-48c3-9b36-27068a7b7efc"
NC_042493.1	RepeatMasker	DNA/Ginger-1	14980521	14981081	3747	+	.	ID="rnd-6_family-20286";Tend="1320";Tstart="767";shortTE="F";uid="76ce1d10-4b7b-4341-93ac-a0df6d63e016"
NC_042493.1	RepeatMasker	DNA	18044778	18044927	618	+	.	ID="DNAX-10_AP";Tend="222";Tstart="83";shortTE="F";uid="78106e40-168e-4f51-bd1b-de0b7229252d"
NC_042493.1	RepeatMasker	DNA/Kolobok-E	113590103	113590729	4991	+	.	ID="RND-5_FAMILY-854";Tend="1606";Tstart="979";shortTE="F";uid="614de987-c51c-411f-b020-d896da6bc2f3"
NC_042493.1	RepeatMasker	Unknown	104870528	104871253	440	+	.	ID="RND-1_FAMILY-73";TEgroup="ctg_1%7CRND-1_FAMILY-73%7C1";Tend="1149";Tstart="162";shortTE="T";uid="c8832237-38e5-4cbd-89e5-b4a5ff3bd0ff"
NC_042493.1	RepeatMasker	DNA/Kolobok-E	104525734	104525867	551	+	.	ID="KOLOBOKE-4_AP";Tend="2651";Tstart="2524";shortTE="F";uid="a610a4af-dd4d-41ca-a5a0-cf7af88b10d4"
NC_042493.1	RepeatMasker	DNA/Ginger-1	118128190	118128354	1018	+	.	ID="RND-4_FAMILY-641";Tend="1489";Tstart="1329";shortTE="F";uid="af67c1d5-b2e7-4b76-9b1f-d626c5a6e6b9"
NC_042493.1	RepeatMasker	DNA/Kolobok-E	9352313	9352517	415	+	.	ID="RND-6_FAMILY-49075";Tend="859";Tstart="673";shortTE="F";uid="795f3e06-47f8-44c0-af02-fbc0e5af9fe8"
NC_042493.1	RepeatMasker	DNA/hAT	106515486	106515587	518	+	.	ID="DNA8-105_AP";Tend="100";Tstart="1";shortTE="F";uid="e2ec938a-b610-4209-a7c7-708b80a7928f"
NC_042493.1	RepeatMasker	DNA/MULE-MuDR	132409695	132409979	2413	+	.	ID="RND-5_FAMILY-10647";Tend="1252";Tstart="967";shortTE="F";uid="c812cb1c-c6b7-449b-ac5f-657c4fe245cf"
NC_042493.1	RepeatMasker	DNA	77190775	77190925	535	+	.	ID="RND-4_FAMILY-649";Tend="1370";Tstart="1222";shortTE="F";uid="c5217301-9b4c-4e49-9cfe-f4944dbf58f2"
NC_042493.1	RepeatMasker	DNA/hAT-Ac	126646857	126647287	1705	+	.	ID="DNA8-54_AP";Tend="495";Tstart="65";shortTE="F";uid="535b8354-997d-437e-825f-0c4ef39f5194"
NC_042493.1	RepeatMasker	Unknown	25461309	25461638	745	+	.	ID="RND-5_FAMILY-9145";Tend="844";Tstart="520";shortTE="F";uid="8c1fbfda-c744-42cd-8b8a-2625ecb1d109"
NC_042493.1	RepeatMasker	LINE/L2	121262468	121262894	2381	+	.	ID="RND-6_FAMILY-98";Tend="616";Tstart="216";shortTE="F";uid="97b2e700-b345-4cb9-930f-adbfd8c5952c"
NC_042493.1	RepeatMasker	Unknown	102474157	102475066	3490	+	.	ID="RND-6_FAMILY-8848";Tend="745";Tstart="1";shortTE="F";uid="f790234d-3106-43e0-8ef2-f2a778212b49"
NC_042493.1	RepeatMasker	DNA/Kolobok-E	100465014	100465259	915	+	.	ID="KOLOBOKE-3_AP";Tend="2092";Tstart="1789";shortTE="F";uid="25af940d-9675-410b-abf5-2ed005f56a3a"
NC_042493.1	RepeatMasker	RC/Helitron	96039707	96039911	544	+	.	ID="RND-4_FAMILY-831";Tend="1473";Tstart="1270";shortTE="F";uid="37733a8c-805e-4905-a87a-3d2195b5f943"
NC_042493.1	RepeatMasker	Unknown	110927281	110929406	413	+	.	ID="RND-6_FAMILY-42667";TEgroup="ctg_1%7CRND-6_FAMILY-42667%7C3";Tend="2198";Tstart="239";shortTE="T";uid="d0304299-56d1-4a4f-9e73-0082688b230e"
NC_042493.1	RepeatMasker	DNA/Ginger-1	20809742	20809892	933	+	.	ID="RND-6_FAMILY-3871";Tend="1468";Tstart="1320";shortTE="F";uid="d5347fa2-c3e2-4f4f-b8ea-ae6e3ff0c50d"
NC_042493.1	RepeatMasker	DNA/hAT-Tip100	120364037	120364264	1315	+	.	ID="RND-6_FAMILY-4283";Tend="1480";Tstart="1253";shortTE="F";uid="ae29e2bb-f677-4cd4-b480-7d1c64338d65"
NC_042493.1	RepeatMasker	DNA/Kolobok-E	83497372	83497707	1616	+	.	ID="KOLOBOKE-4_AP";Tend="3131";Tstart="2788";shortTE="F";uid="f430fd17-1b9d-4442-a7a4-cecce590bd88"
NC_042493.1	RepeatMasker	DNA/Kolobok-E	66104591	66105112	2849	+	.	ID="RND-6_FAMILY-15442";Tend="2217";Tstart="1677";shortTE="F";uid="a976315f-e43e-48a3-897e-5736c0696e61"
NC_042493.1	RepeatMasker	Unknown	76853236	76853389	800	+	.	ID="RND-6_FAMILY-10491";Tend="874";Tstart="714";shortTE="F";uid="5892234b-3a26-49d1-8760-601d2b0ecaf6"
NC_042493.1	RepeatMasker	Unknown	105072340	105072529	644	+	.	ID="RND-5_FAMILY-633";Tend="1213";Tstart="1040";shortTE="F";uid="64f28ef5-92b7-4652-a1bb-e69bf55634e4"
NC_042493.1	RepeatMasker	DNA/hAT-Tip100	102260563	102260753	1049	+	.	ID="DNA8-18_AP";Tend="215";Tstart="1";shortTE="F";uid="b053820f-7b1f-4a09-b5a5-8119a2a95220"
NC_042493.1	RepeatMasker	DNA	90709654	90710321	4677	+	.	ID="RND-6_FAMILY-2911";Tend="691";Tstart="60";shortTE="F";uid="0bbd0896-b846-47f7-b780-aea3f8ba8d7b"
NC_042493.1	RepeatMasker	Retroposon?	123772038	123772141	404	+	.	ID="RND-6_FAMILY-728";Tend="799";Tstart="704";shortTE="F";uid="046ca29d-0330-40ba-b283-e8b92bae3a9c"
NC_042493.1	RepeatMasker	Unknown	28632133	28632510	1014	+	.	ID="RND-1_FAMILY-12";Tend="1323";Tstart="940";shortTE="F";uid="d411dade-5ef9-4bac-b5ab-f086a7bad7d6"
NC_042493.1	RepeatMasker	Unknown	28915431	28916126	1150	+	.	ID="RND-5_FAMILY-1911";Tend="828";Tstart="283";shortTE="F";uid="12084a31-d56f-44d1-ab25-c012a51db1c9"
NC_042493.1	RepeatMasker	Retroposon?	57494297	57494511	907	+	.	ID="RND-6_FAMILY-945";Tend="428";Tstart="218";shortTE="F";uid="c5bdd4ca-d89d-4109-a624-3dccd4a624d4"
NC_042493.1	RepeatMasker	RC/Helitron	41753273	41753703	1234	+	.	ID="RND-6_FAMILY-32908";TEgroup="ctg_1%7CRND-6_FAMILY-32908%7C7";Tend="1296";Tstart="656";shortTE="F";uid="e52235c0-dce7-4794-82f3-db370ed7234a"
NC_042493.1	RepeatMasker	Unknown	97707366	97707888	3149	+	.	ID="RND-6_FAMILY-13195";Tend="452";Tstart="5";shortTE="F";uid="9d6239fa-3aad-4536-8035-4e14ca2b9fd9"
NC_042493.1	RepeatMasker	Unknown	45746583	45746931	2578	+	.	ID="RND-1_FAMILY-338";Tend="1295";Tstart="940";shortTE="F";uid="4442298c-6623-4906-8f20-131dcc265fde"
NC_042493.1	RepeatMasker	DNA/Ginger-1	103786466	103786879	2823	+	.	ID="rnd-6_family-51198";Tend="1183";Tstart="782";shortTE="F";uid="37478c5a-cf7d-43f0-8a46-d221a9572686"
NC_042493.1	RepeatMasker	DNA/hAT?	82412296	82412527	614	+	.	ID="RND-5_FAMILY-3458";Tend="1119";Tstart="876";shortTE="F";uid="20ddb94b-4ace-4628-8e51-5e4484502f83"
NC_042493.1	RepeatMasker	Retroposon?	13617410	13617635	1459	+	.	ID="SINE2-2_AP";Tend="1998";Tstart="1834";shortTE="F";uid="251359d8-7d54-46c0-be3b-358ee6a6770e"
NC_042493.1	RepeatMasker	DNA	109550399	109550720	1519	+	.	ID="RND-6_FAMILY-8931";Tend="1211";Tstart="899";shortTE="F";uid="126e9ff4-3100-4752-b8da-3d88c49974eb"
NC_042493.1	RepeatMasker	DNA/Kolobok-E	54282740	54283158	557	+	.	ID="RND-6_FAMILY-9044";Tend="1920";Tstart="1483";shortTE="F";uid="31ce52ed-224e-431f-9837-d9638831263f"
NC_042493.1	RepeatMasker	Retroposon?	121600983	121601184	1692	+	.	ID="SINE2-2_AP";Tend="202";Tstart="1";shortTE="F";uid="76763f4d-382e-4ab7-b113-4423b532d998"
NC_042493.1	RepeatMasker	DNA/Maverick	129822716	129824076	5562	+	.	ID="rnd-6_family-6887";Tend="1502";Tstart="1";shortTE="F";uid="ce797516-3a07-4a32-833f-478c262ff374"
NC_042493.1	RepeatMasker	DNA/TcMar-Mariner	112142405	112142545	827	+	.	ID="RND-6_FAMILY-16850";Tend="1426";Tstart="1291";shortTE="F";uid="0ff962e4-5329-439e-93ce-5090a9e6aba9"
NC_042493.1	RepeatMasker	DNA/Kolobok-E	26270600	26270893	1261	+	.	ID="RND-6_FAMILY-829";Tend="1131";Tstart="839";shortTE="F";uid="b70bafff-8300-43ac-bc6e-f89bfdb27494"
NC_042493.1	RepeatMasker	DNA/hAT-Tip100	48496348	48496642	2185	+	.	ID="RND-5_FAMILY-769";Tend="1173";Tstart="1006";shortTE="F";uid="2a0003ed-517e-4484-92db-458ffcfd29c4"
NC_042493.1	RepeatMasker	Retroposon?	125409009	125409109	472	+	.	ID="RND-6_FAMILY-7552";Tend="864";Tstart="729";shortTE="F";uid="b524d56d-cd5c-451a-8113-fa28c6017343"
NC_042493.1	RepeatMasker	DNA	82910511	82910826	2087	+	.	ID="RND-1_FAMILY-464";Tend="1273";Tstart="955";shortTE="F";uid="7603d9e3-d11e-47a2-876d-c86f0ac70a19"
NC_042493.1	RepeatMasker	DNA/hAT	121843565	121844127	2007	+	.	ID="RND-5_FAMILY-1289";Tend="1465";Tstart="846";shortTE="F";uid="7ff3d329-c792-4ed3-b5c3-f3c9ae2e6576"
NC_042493.1	RepeatMasker	Unknown	42758969	42759195	550	+	.	ID="RND-6_FAMILY-8896";Tend="923";Tstart="707";shortTE="F";uid="8373a688-bcd8-41b9-8dcb-283d0b35a9ab"
NC_042493.1	RepeatMasker	DNA/hAT	105622082	105622823	4577	+	.	ID="RND-6_FAMILY-103";Tend="1316";Tstart="567";shortTE="F";uid="2e9415b6-3a53-4560-9172-fe3f84c6cce0"
NC_042493.1	RepeatMasker	DNA/hAT-Tip100	120677383	120677573	1220	+	.	ID="HAT-N16_AP";Tend="615";Tstart="418";shortTE="F";uid="c5d186b4-5631-4494-aac4-434dac71ee28"
NC_042493.1	RepeatMasker	DNA	10662476	10663177	2846	+	.	ID="DNA4-2_AP";Tend="769";Tstart="1";shortTE="F";uid="d0c89c26-febc-4846-9339-5f7d1dda61ef"
NC_042493.1	RepeatMasker	DNA/hAT	68802739	68803475	2910	+	.	ID="RND-6_FAMILY-19130";TEgroup="ctg_1%7CRND-6_FAMILY-19130%7C1";Tend="1490";Tstart="602";shortTE="F";uid="3894d72b-4aac-4a13-9a86-3c4902abcea1"
NC_042493.1	RepeatMasker	DNA/Kolobok-E	11564039	11564467	3293	+	.	ID="RND-5_FAMILY-751";Tend="893";Tstart="463";shortTE="F";uid="7583d559-fa57-4735-9815-b41c9b6e9e7b"
NC_042493.1	RepeatMasker	DNA/Ginger-1	126364602	126365013	2304	+	.	ID="RND-6_FAMILY-20286";Tend="1427";Tstart="951";shortTE="F";uid="8a3727f9-4657-491c-9433-7a236b927906"
NC_042493.1	RepeatMasker	Unknown	13521131	13521416	2192	+	.	ID="RND-1_FAMILY-349";Tend="1112";Tstart="825";shortTE="F";uid="d00631eb-c687-434e-9619-9aa085af5eb9"
NC_042493.1	RepeatMasker	DNA/hAT-Ac	29628135	29628330	406	+	.	ID="RND-5_FAMILY-2812";Tend="968";Tstart="773";shortTE="F";uid="9b366f9c-f93c-48ec-a2a7-798db35d5e9b"
NC_042493.1	RepeatMasker	DNA/Ginger	57904475	57904648	551	+	.	ID="RND-6_FAMILY-2771";Tend="1642";Tstart="1474";shortTE="F";uid="307b805b-97c6-4465-a827-3fc319fa3472"
NC_042493.1	RepeatMasker	DNA	129150364	129150464	694	+	.	ID="DNA3-1_AP";Tend="126";Tstart="26";shortTE="F";uid="2b3312c1-699c-496a-b3db-d9b0d8bdf31b"
NC_042493.1	RepeatMasker	DNA/hAT-Tip100	68487317	68487422	434	+	.	ID="dna8-106_ap";Tend="413";Tstart="343";shortTE="F";uid="35bb3ce0-957c-47b2-a4c1-b73f7fb382cc"
NC_042493.1	RepeatMasker	DNA	47890004	47890404	2275	+	.	ID="TTAA3_AP";Tend="429";Tstart="1";shortTE="F";uid="92c59edb-0f34-49df-8ea7-8687b2118014"
NC_042493.1	RepeatMasker	Unknown	7959742	7960120	2737	+	.	ID="RND-1_FAMILY-314";Tend="1309";Tstart="925";shortTE="F";uid="cc970dbf-445c-4c31-99aa-f6077e9f6af3"
NC_042493.1	RepeatMasker	DNA	93388317	93388620	523	+	.	ID="RND-6_FAMILY-965";Tend="1319";Tstart="1006";shortTE="F";uid="bea7af00-74a4-47e1-9b7f-b7615069b88d"
NC_042493.1	RepeatMasker	Retroposon?	98898116	98898391	1376	+	.	ID="RND-6_FAMILY-11842";Tend="2225";Tstart="1931";shortTE="F";uid="5221adfb-8dd3-4865-8635-c12ef55a42e6"
NC_042493.1	RepeatMasker	DNA/hAT-Tip100	119138673	119138868	1472	+	.	ID="HAT-N16_AP";Tend="615";Tstart="416";shortTE="F";uid="e117ac9f-88ae-4561-bb3d-611598cf31ec"
NC_042493.1	RepeatMasker	DNA	96510052	96510177	1133	+	.	ID="DNA3-1_AP";Tend="126";Tstart="1";shortTE="F";uid="d5d8a935-1c12-4701-adb2-30b288c5264d"
NC_042493.1	RepeatMasker	DNA/hAT-Ac	19362602	19362929	2260	+	.	ID="RND-1_FAMILY-125";Tend="2262";Tstart="1929";shortTE="F";uid="fc1c80fe-1d14-470b-9f80-f8ba118a34f8"
NC_042493.1	RepeatMasker	DNA/hAT-hAT19	132334015	132334151	658	+	.	ID="DNA8-64_AP";Tend="622";Tstart="452";shortTE="F";uid="12c09602-2329-44de-adf0-c9ee521f26f5"
NC_042493.1	RepeatMasker	Unknown	53446384	53447122	4347	+	.	ID="RND-6_FAMILY-29792";Tend="1485";Tstart="759";shortTE="F";uid="4f710f52-eb7d-4513-9793-3368fde318e0"
NC_042493.1	RepeatMasker	DNA/Kolobok-E	55615079	55615354	1295	+	.	ID="RND-6_FAMILY-15442";Tend="1000";Tstart="725";shortTE="F";uid="547c0f16-40ca-43b9-9462-6cc39e965ad7"
NC_042493.1	RepeatMasker	DNA/hAT-Ac	87865843	87866318	2921	+	.	ID="DNA8-20_AP";Tend="454";Tstart="2";shortTE="F";uid="21af8578-e3b0-47be-beba-9c1c1670f582"
NC_042493.1	RepeatMasker	DNA/Ginger-1	92471320	92471667	688	+	.	ID="RND-6_FAMILY-3871";TEgroup="ctg_1%7CRND-6_FAMILY-3871%7C4";Tend="1411";Tstart="906";shortTE="T";uid="6567ddef-94b3-4b7b-9bff-31fa61b44bdc"
NC_042493.1	RepeatMasker	DNA/Ginger-1	124088585	124088742	542	+	.	ID="rnd-6_family-32403";Tend="297";Tstart="152";shortTE="F";uid="4e07d3ad-4713-49be-a470-63a101b0ddab"
NC_042493.1	RepeatMasker	DNA/Kolobok-E	48963721	48963880	607	+	.	ID="RND-6_FAMILY-1999";Tend="847";Tstart="697";shortTE="F";uid="5c18d119-da2c-4a3e-b875-622f1ddb66ae"
NC_042493.1	RepeatMasker	DNA/hAT	61271544	61271839	1088	+	.	ID="RND-6_FAMILY-45";Tend="1777";Tstart="1467";shortTE="F";uid="d7b196bf-1058-4028-8ac0-9c6e28777eb5"
NC_042493.1	RepeatMasker	DNA/hAT-Ac	80716746	80717543	5859	+	.	ID="DNA8-48_AP";Tend="817";Tstart="1";shortTE="F";uid="ccff28a3-05f0-4618-8183-74b0a2304825"
NC_042493.1	RepeatMasker	DNA/Kolobok-E	93460670	93460801	833	+	.	ID="RND-5_FAMILY-2139";Tend="1952";Tstart="1823";shortTE="F";uid="6f04fe4e-ad60-4e8b-a749-e64a58c1dff9"
NC_042493.1	RepeatMasker	Unknown	64503824	64504089	944	+	.	ID="RND-3_FAMILY-73";Tend="1168";Tstart="931";shortTE="F";uid="39fcb811-2768-46ca-9b01-0ffd6ae72e85"
NC_042493.1	RepeatMasker	Retroposon?	48947886	48948055	521	+	.	ID="RND-5_FAMILY-7341";Tend="1896";Tstart="1722";shortTE="F";uid="f00d4ed9-eaa9-4aed-8d00-3d3dd020dca2"
NC_042493.1	RepeatMasker	DNA/hAT-Tip100	6515864	6517937	3715	+	.	ID="RND-6_FAMILY-2668";Tend="2042";Tstart="10";shortTE="F";uid="fad6defc-1750-4a3c-af42-528e37785e32"
NC_042493.1	RepeatMasker	DNA	101766918	101767328	2799	+	.	ID="DNA8-38_AP";Tend="433";Tstart="1";shortTE="F";uid="2c04d363-0f02-4c1a-9864-b030f7e0f364"
NC_042493.1	RepeatMasker	Unknown	97766244	97766535	2165	+	.	ID="RND-1_FAMILY-374";Tend="1243";Tstart="956";shortTE="F";uid="40be88e9-6eeb-411c-9c38-19b2ccb2bb22"
NC_042493.1	RepeatMasker	DNA/hAT-Tip100	18492682	18493432	671	+	.	ID="RND-6_FAMILY-12226";Tend="1381";Tstart="664";shortTE="F";uid="75e6c9ff-3c7f-4f57-8eab-d4511b32c6c6"
NC_042493.1	RepeatMasker	Retroposon?	55447370	55447547	597	+	.	ID="RND-6_FAMILY-29059";Tend="2348";Tstart="2175";shortTE="F";uid="6a4df79e-e538-4e1b-8c62-4d6455060df2"
NC_042493.1	RepeatMasker	Unknown	23840397	23840562	1185	+	.	ID="RND-4_FAMILY-284";Tend="1101";Tstart="942";shortTE="F";uid="dcf2c9c3-3be3-4f05-bcf8-a71916ff8e29"
NC_042493.1	RepeatMasker	DNA	47556483	47556638	497	+	.	ID="TTAA3_AP";Tend="429";Tstart="279";shortTE="F";uid="118b6e34-78c1-4550-a691-631bd5696f3a"
NC_042493.1	RepeatMasker	DNA/hAT-hAT19	78876795	78877373	3855	+	.	ID="DNA8-45_AP";Tend="580";Tstart="1";shortTE="F";uid="6815a0e4-2772-471b-b544-23acf3b9427a"
NC_042493.1	RepeatMasker	DNA	17373608	17374073	1711	+	.	ID="ttaa3_ap";Tend="413";Tstart="10";shortTE="F";uid="e8a748e5-c00e-438d-9636-4cbce43563a6"
NC_042493.1	RepeatMasker	LTR/Gypsy	101273522	101273818	1250	+	.	ID="RND-5_FAMILY-2247";Tend="915";Tstart="652";shortTE="F";uid="96c7c590-b94f-4fc2-8dd1-c25337ce8a1c"
NC_042493.1	RepeatMasker	Unknown	83088720	83088954	1366	+	.	ID="RND-1_FAMILY-289";Tend="1152";Tstart="915";shortTE="F";uid="1740a774-642f-44bd-83df-86ec8cc4c7b6"
NC_042493.1	RepeatMasker	DNA	9053635	9053752	752	+	.	ID="TTAA3_AP";Tend="357";Tstart="240";shortTE="F";uid="e10dab65-4bd2-43fd-bbd6-bdb527745d6e"
NC_042493.1	RepeatMasker	Retroposon?	125613590	125613785	727	+	.	ID="RND-6_FAMILY-2390";Tend="1026";Tstart="827";shortTE="F";uid="713005fe-fb2e-438e-b4da-579116afa39a"
NC_042493.1	RepeatMasker	DNA	30970382	30970758	1018	+	.	ID="RND-6_FAMILY-14824";Tend="1000";Tstart="628";shortTE="F";uid="f42a483b-9fb8-4f5b-899f-4d1a4efe2bdd"
NC_042493.1	RepeatMasker	Unknown	13449119	13449482	2678	+	.	ID="RND-6_FAMILY-4288";Tend="822";Tstart="457";shortTE="F";uid="af2041ee-60db-43d5-94f5-42b3208d60ce"
NC_042493.1	RepeatMasker	DNA/hAT-Tip100	117377487	117377666	1002	+	.	ID="RND-6_FAMILY-2383";Tend="790";Tstart="614";shortTE="F";uid="f2dd2731-8c65-4c1b-804b-d076a6e706fb"
NC_042493.1	RepeatMasker	RC/Helitron	39776877	39777779	2349	+	.	ID="RND-1_FAMILY-8";Tend="1743";Tstart="511";shortTE="F";uid="5d0073e2-3493-48a4-8616-13dbfc9628b4"
NC_042493.1	RepeatMasker	DNA/hAT-Tip100	66696333	66696507	572	+	.	ID="RND-6_FAMILY-4283";Tend="1498";Tstart="1328";shortTE="F";uid="10dd00d1-1ca3-4b2f-ad3d-4b9bdf6c0656"
NC_042493.1	RepeatMasker	DNA/Kolobok-T2	29785884	29786142	2026	+	.	ID="KOLOBOK-2_AP";Tend="254";Tstart="1";shortTE="F";uid="b2f71f06-c8a1-43d5-92c4-a9e34e56bfc7"
NC_042493.1	RepeatMasker	Retroposon?	39075481	39076298	3509	+	.	ID="RND-6_FAMILY-15185";Tend="1480";Tstart="651";shortTE="F";uid="16366f66-d09d-452b-a623-700f5efef0cb"
NC_042493.1	RepeatMasker	RC/Helitron	89077924	89078380	3204	+	.	ID="RND-1_FAMILY-6";Tend="1369";Tstart="894";shortTE="F";uid="54d86fbf-16d1-4d08-bceb-989e88a0c0ce"
NC_042493.1	RepeatMasker	DNA	5732416	5732880	852	+	.	ID="DNA8-46_AP";Tend="389";Tstart="14";shortTE="F";uid="b4657a5a-56b3-4de5-ba8f-83259f465d9a"
NC_042493.1	RepeatMasker	Unknown	22190977	22191429	3643	+	.	ID="RND-5_FAMILY-2362";Tend="1337";Tstart="884";shortTE="F";uid="b1b23176-0cec-40d6-b09d-fd8236782b15"
NC_042493.1	RepeatMasker	DNA/hAT-Ac	77048449	77048861	2402	+	.	ID="DNA8-93_AP";Tend="438";Tstart="1";shortTE="F";uid="272bf716-195d-4268-8ff6-382b94ab1fd4"
NC_042493.1	RepeatMasker	DNA/hAT-Tip100	78884621	78884739	508	+	.	ID="rnd-6_family-7551";Tend="1158";Tstart="1063";shortTE="F";uid="87d7e4f1-342a-46dd-a442-47eb284d1494"
NC_042493.1	RepeatMasker	DNA	42499602	42499858	1586	+	.	ID="rnd-6_family-24941";Tend="1464";Tstart="1233";shortTE="F";uid="d435c41d-ee06-420e-b4f7-a78ab1c78caf"
NC_042493.1	RepeatMasker	DNA/hAT-hATm	127057695	127058238	3417	+	.	ID="RND-6_FAMILY-5163";Tend="1471";Tstart="928";shortTE="F";uid="5ee06dc4-636b-47d3-93e5-81a9827700f6"
NC_042493.1	RepeatMasker	DNA/hAT-Ac	117534366	117534799	2508	+	.	ID="DNA8-56_AP";Tend="494";Tstart="22";shortTE="F";uid="464d8707-b6bc-4489-b16f-96b9e638d1e9"
NC_042493.1	RepeatMasker	DNA/Ginger-1	13091646	13092532	2538	+	.	ID="RND-6_FAMILY-8793";Tend="1011";Tstart="127";shortTE="F";uid="b9ee30de-83c4-4916-88de-d4d01cfa1661"
NC_042493.1	RepeatMasker	LINE/L2	284093	285065	570	+	.	ID="RND-6_FAMILY-4577";TEgroup="ctg_1%7CRND-6_FAMILY-4577%7C1";Tend="1512";Tstart="682";shortTE="F";uid="cef7c866-37db-4c72-a1cf-f1bf58fcf401"
NC_042493.1	RepeatMasker	DNA	4511666	4512258	1197	+	.	ID="DNA4-2_AP";TEgroup="ctg_1%7CDNA4-2_AP%7C1";Tend="769";Tstart="5";shortTE="F";uid="fbd7315a-0afe-4e36-b61a-5a7f088dd54e"
NC_042493.1	RepeatMasker	DNA/P	75866556	75866862	986	+	.	ID="P-4_AP";TEgroup="ctg_1%7CP-4_AP%7C10";Tend="4074";Tstart="1";shortTE="F";uid="45ef9c66-f148-40ca-bd4d-af62b9cfae83"
NC_042493.1	RepeatMasker	Retroposon?	124533623	124533926	690	+	.	ID="RND-5_FAMILY-3709";Tend="1332";Tstart="1030";shortTE="F";uid="d717e777-d9bc-4c54-bfc4-1f25bbb084e4"
NC_042493.1	RepeatMasker	DNA/Ginger-1	102365844	102366017	672	+	.	ID="RND-6_FAMILY-547";Tend="1401";Tstart="1242";shortTE="F";uid="b87eed72-566a-4dd1-b50a-16f38030fce4"
NC_042493.1	RepeatMasker	Unknown	11419084	11419244	428	+	.	ID="RND-1_FAMILY-152";Tend="1264";Tstart="1106";shortTE="F";uid="2a7c59f9-3499-43d0-8f9f-d74e15355353"
NC_042493.1	RepeatMasker	LTR/Gypsy	111511312	111512112	2001	+	.	ID="RND-6_FAMILY-13087";Tend="944";Tstart="144";shortTE="F";uid="3cf3e21c-7bf4-49a4-a33c-ffe7f8941c38"
NC_042493.1	RepeatMasker	DNA/Kolobok-E	114418643	114418774	1056	+	.	ID="KOLOBOKE-3_AP";Tend="2164";Tstart="1793";shortTE="F";uid="d3899eca-cb98-46d2-adc1-a76a061bda24"
NC_042493.1	RepeatMasker	Unknown	85837275	85837664	693	+	.	ID="RND-1_FAMILY-413";Tend="1404";Tstart="935";shortTE="F";uid="c41c86d2-b040-46df-b15a-36eff2a19399"
NC_042493.1	RepeatMasker	DNA/hAT-Tip100	73010113	73010913	6226	+	.	ID="RND-6_FAMILY-9112";Tend="1326";Tstart="561";shortTE="F";uid="64926c83-7d8e-4d10-ad9b-df5f1f2a6085"
NC_042493.1	RepeatMasker	DNA/Kolobok-E	101403308	101403465	847	+	.	ID="rnd-6_family-6865";Tend="829";Tstart="575";shortTE="F";uid="c42c6014-41cc-441f-9892-b2fd52e8ab58"
NC_042493.1	RepeatMasker	DNA/Ginger-1	96814582	96815001	1882	+	.	ID="RND-6_FAMILY-9672";Tend="1275";Tstart="807";shortTE="F";uid="5f914054-f29d-4a57-a6d7-ff3ee1873bb2"
NC_042493.1	RepeatMasker	Retroposon?	101774105	101774831	877	+	.	ID="SINE2-2_AP";Tend="1540";Tstart="825";shortTE="F";uid="8ac46b4a-d870-48b2-8d9c-44a46c6ab7ff"
NC_042493.1	RepeatMasker	DNA	76408432	76408875	2081	+	.	ID="RND-6_FAMILY-24941";Tend="1363";Tstart="913";shortTE="F";uid="b460e9a9-45c9-4ca5-bbaa-46406c6a4fac"
NC_042493.1	RepeatMasker	RC/Helitron	9865043	9865313	2171	+	.	ID="RND-1_FAMILY-112";Tend="1199";Tstart="933";shortTE="F";uid="6ba7b13b-3fba-4c21-965b-50994fb5addb"
NC_042493.1	RepeatMasker	Unknown	99396409	99396540	580	+	.	ID="RND-6_FAMILY-59453";Tend="1273";Tstart="1151";shortTE="F";uid="7b17fdc2-887b-42b8-9eae-9f5ad9392de0"
NC_042493.1	RepeatMasker	Unknown	110918077	110918273	1535	+	.	ID="RND-1_FAMILY-360";Tend="850";Tstart="653";shortTE="F";uid="d93c1bbf-bcba-4cd8-aced-dc0c31969434"
NC_042493.1	RepeatMasker	DNA	12226782	12227115	1098	+	.	ID="RND-4_FAMILY-649";Tend="1223";Tstart="883";shortTE="F";uid="184c9099-cfab-4c51-bda8-c0905040eb8b"
NC_042493.1	RepeatMasker	Unknown	99246508	99247278	4053	+	.	ID="RND-5_FAMILY-5046";Tend="1328";Tstart="543";shortTE="F";uid="5778f67d-e236-4eda-91c6-bc9c92104522"
NC_042493.1	RepeatMasker	DNA/Kolobok-E	85756083	85756228	746	+	.	ID="rnd-6_family-15442";Tend="2049";Tstart="1919";shortTE="F";uid="8373be35-3b7b-4c4a-8c5b-ccbaba9ddace"
NC_042493.1	RepeatMasker	LTR/Pao	17297195	17297818	1414	+	.	ID="BEL4-I_AP";Tend="3134";Tstart="2514";shortTE="F";uid="ab6e6c50-ad1b-4036-a61b-ebb5c4f334fe"
NC_042493.1	RepeatMasker	Unknown	67785953	67786100	505	+	.	ID="RND-5_FAMILY-5924";Tend="1256";Tstart="1087";shortTE="F";uid="5eb9804b-c84b-4b81-a0bd-4ae129292fa7"
NC_042493.1	RepeatMasker	DNA	34108985	34109166	1489	+	.	ID="RND-5_FAMILY-2343";Tend="1408";Tstart="1228";shortTE="F";uid="b24a5bee-deab-4127-8655-2aa805cc1a46"
NC_042493.1	RepeatMasker	DNA/hAT	124884645	124885515	6533	+	.	ID="DNA8-17_AP";Tend="919";Tstart="1";shortTE="F";uid="1d849668-1411-4a72-923f-1efd7155663a"
NC_042493.1	RepeatMasker	DNA	106613020	106613218	1102	+	.	ID="TTAA13B_AP";Tend="199";Tstart="1";shortTE="F";uid="53bb4d88-349b-4519-9a33-0e8b1fa90bc4"
NC_042493.1	RepeatMasker	DNA/TcMar-Pogo	36035334	36035459	432	+	.	ID="RND-6_FAMILY-12382";Tend="1690";Tstart="1549";shortTE="F";uid="50ca8a7b-e8cd-4f90-8de6-d96e16b52407"
NC_042493.1	RepeatMasker	DNA	36686876	36687296	2254	+	.	ID="ttaa4_ap";Tend="419";Tstart="1";shortTE="F";uid="dcfd6601-aabb-4335-8c78-a2b35246668b"
NC_042493.1	RepeatMasker	DNA	48943493	48943604	747	+	.	ID="RND-1_FAMILY-464";Tend="1075";Tstart="961";shortTE="F";uid="ad1cf8a6-9923-4c31-b860-267a9984e39b"
NC_042493.1	RepeatMasker	DNA/hAT-Ac	97500727	97503756	14804	+	.	ID="RND-6_FAMILY-2792";Tend="2991";Tstart="139";shortTE="F";uid="ae552397-4a6a-4442-9ae8-00992e8b7e60"
NC_042493.1	RepeatMasker	DNA/hAT-Tip100	123557930	123558095	716	+	.	ID="RND-6_FAMILY-192";Tend="1152";Tstart="997";shortTE="F";uid="4e80fae0-8a9b-48fa-bdf2-8ec7fa840bf3"
NC_042493.1	RepeatMasker	DNA	35246053	35246375	1780	+	.	ID="TTAA2C_AP";Tend="320";Tstart="6";shortTE="F";uid="bcae1ff3-df20-4559-8434-02a5c72abbeb"
NC_042493.1	RepeatMasker	Unknown	1012744	1012979	767	+	.	ID="RND-6_FAMILY-17765";Tend="1240";Tstart="1023";shortTE="F";uid="88e13d03-2fba-40df-badb-14d61da0bbd9"
NC_042493.1	RepeatMasker	DNA/hAT-Tip100	39742749	39743365	477	+	.	ID="RND-5_FAMILY-311";TEgroup="ctg_1%7CRND-5_FAMILY-311%7C1";Tend="1911";Tstart="904";shortTE="F";uid="66df2623-ee77-4774-8e07-4422eefc19b6"
NC_042493.1	RepeatMasker	DNA/hAT-Ac	61616923	61617326	2479	+	.	ID="DNA8-20_AP";Tend="453";Tstart="34";shortTE="F";uid="ec60615f-552d-4e8d-9b15-5817e6535389"
NC_042493.1	RepeatMasker	DNA	99047030	99047453	3344	+	.	ID="TTAA2B_AP";Tend="426";Tstart="2";shortTE="F";uid="72d788ca-150a-4865-82dd-8c290bbce9cc"
NC_042493.1	RepeatMasker	Unknown	89043516	89043751	1972	+	.	ID="RND-1_FAMILY-367";Tend="1108";Tstart="876";shortTE="F";uid="c4e3a9da-23fd-4c5f-ab52-727908c1449f"
NC_042493.1	RepeatMasker	DNA	55332280	55332494	406	+	.	ID="TTAA9_AP";Tend="460";Tstart="246";shortTE="F";uid="c54af1e9-69dc-4bd5-ab42-e46edb24cc3c"
NC_042493.1	RepeatMasker	DNA/Maverick	127297215	127297960	4204	+	.	ID="RND-6_FAMILY-4148";TEgroup="ctg_1%7CRND-6_FAMILY-4148%7C1";Tend="1648";Tstart="450";shortTE="F";uid="cb9942d9-722d-4b14-82db-d4de0cc04943"
NC_042493.1	RepeatMasker	Unknown	38015117	38015435	600	+	.	ID="RND-6_FAMILY-4133";Tend="353";Tstart="12";shortTE="F";uid="c7475d62-7e4d-45a1-ab9f-5f8b633c290b"
NC_042493.1	RepeatMasker	DNA	28402028	28402414	2023	+	.	ID="RND-5_FAMILY-1529";Tend="784";Tstart="395";shortTE="F";uid="34cc25b9-fd40-430b-b848-75a728fc0123"
NC_042493.1	RepeatMasker	DNA	85537877	85537998	723	+	.	ID="DNA8-31_AP";Tend="595";Tstart="467";shortTE="F";uid="749980c9-dc4a-4eb1-85e7-08d97719a16c"
NC_042493.1	RepeatMasker	DNA	95595306	95596593	6874	+	.	ID="RND-6_FAMILY-1498";Tend="2101";Tstart="910";shortTE="F";uid="7ee59d88-d31f-4ec7-9b2f-e66c2d74efb2"
NC_042493.1	RepeatMasker	DNA/hAT-Tip100	28377332	28377714	2232	+	.	ID="DNA8-83_AP";Tend="556";Tstart="198";shortTE="F";uid="f17b2d88-ad5c-4265-bc14-42b7155b7711"
NC_042493.1	RepeatMasker	Retroposon?	15703072	15703371	425	+	.	ID="SINE2-2_AP";Tend="1374";Tstart="1073";shortTE="F";uid="7a4624fa-1a10-41c7-8a6e-f1b89963429a"
NC_042493.1	RepeatMasker	DNA/PIF-Harbinger	23890430	23890648	418	+	.	ID="HARBINGER-3_LMI";Tend="1412";Tstart="1194";shortTE="F";uid="1370e97b-f676-4532-b0f2-de12cd6cef0d"
NC_042493.1	RepeatMasker	Unknown	121375392	121375908	3655	+	.	ID="RND-6_FAMILY-2812";Tend="1661";Tstart="1153";shortTE="F";uid="89ca1990-a7f5-4ac6-b471-98b198a005e5"
NC_042493.1	RepeatMasker	Unknown	100700293	100700574	840	+	.	ID="RND-1_FAMILY-229";Tend="730";Tstart="445";shortTE="F";uid="8e95f0b3-a5b6-4f19-889d-3120f1022927"
NC_042493.1	RepeatMasker	Retroposon?	107723150	107723281	1576	+	.	ID="RND-6_FAMILY-7552";Tend="991";Tstart="800";shortTE="F";uid="e793d1bb-2b39-42eb-a019-a8cfda74d838"
NC_042493.1	RepeatMasker	DNA/Ginger-1	107911622	107912826	8306	+	.	ID="RND-6_FAMILY-20286";Tend="2000";Tstart="781";shortTE="F";uid="4b923f2f-8963-4801-861f-0e91e3d56eba"
NC_042493.1	RepeatMasker	DNA/hAT	99172309	99172591	1240	+	.	ID="rnd-6_family-15151";Tend="692";Tstart="386";shortTE="F";uid="cf6a8b5a-5551-466c-b2e1-2583bfbca980"
NC_042493.1	RepeatMasker	DNA/hAT-Tip100	28366899	28367992	8127	+	.	ID="RND-1_FAMILY-278";Tend="1781";Tstart="663";shortTE="F";uid="ffda881f-4be7-4673-89f3-ca46b2a655d6"
NC_042493.1	RepeatMasker	DNA/P	128361234	128361353	612	+	.	ID="RND-6_FAMILY-8516";Tend="1710";Tstart="1596";shortTE="F";uid="804bdefe-635c-4f52-ad40-9190046e2465"
NC_042493.1	RepeatMasker	DNA/Kolobok-E	13918230	13918680	2823	+	.	ID="RND-1_FAMILY-42";Tend="1345";Tstart="890";shortTE="F";uid="f657b188-fcc8-4e28-a4af-957ecafb14c5"
NC_042493.1	RepeatMasker	Retroposon?	40858553	40858728	538	+	.	ID="RND-5_FAMILY-3709";Tend="1351";Tstart="1163";shortTE="F";uid="d5a07866-7550-4167-8a55-c5de061c23db"
NC_042493.1	RepeatMasker	DNA	98506402	98506661	1430	+	.	ID="TTAA16_AP";Tend="329";Tstart="1";shortTE="F";uid="289dd0df-1463-4510-b35b-2805e24c704a"
NC_042493.1	RepeatMasker	DNA/MULE-NOF	127224118	127224391	692	+	.	ID="RND-6_FAMILY-1228";Tend="1441";Tstart="1161";shortTE="F";uid="87db04ee-9352-489d-8382-417dbbbf0c5c"
NC_042493.1	RepeatMasker	DNA	58692797	58693119	493	+	.	ID="RND-1_FAMILY-9";Tend="775";Tstart="442";shortTE="F";uid="487a89f4-1e9f-4cef-91df-df971eab1cdf"
NC_042493.1	RepeatMasker	DNA/Maverick	98620093	98621546	3266	+	.	ID="rnd-6_family-9775";Tend="2209";Tstart="167";shortTE="F";uid="cb6c9ac4-2d77-477b-990e-a41c9ff64abe"
NC_042493.1	RepeatMasker	Unknown	37079507	37079657	778	+	.	ID="RND-1_FAMILY-276";Tend="570";Tstart="433";shortTE="F";uid="0ecadabe-ff8e-43c6-a351-8f7b65890e1f"
NC_042493.1	RepeatMasker	DNA/hAT-Ac	108880110	108880473	2207	+	.	ID="RND-5_FAMILY-220";Tend="1887";Tstart="1530";shortTE="F";uid="bad75f16-69a7-46b4-a2cd-468167b4b69d"
NC_042493.1	RepeatMasker	DNA/hAT-Ac	90037142	90037319	489	+	.	ID="rnd-5_family-1569";Tend="286";Tstart="1";shortTE="F";uid="cb9161eb-1047-4111-9181-8fe617833172"
NC_042493.1	RepeatMasker	Unknown	56002322	56002730	1447	+	.	ID="RND-1_FAMILY-305";Tend="985";Tstart="597";shortTE="F";uid="366c4a4d-feaa-48a4-8cf6-f5dc7b142a9f"
NC_042493.1	RepeatMasker	DNA	93767396	93767720	782	+	.	ID="RND-5_FAMILY-6073";Tend="846";Tstart="505";shortTE="F";uid="4a1c707d-9ca2-4a37-8928-211977467d91"
NC_042493.1	RepeatMasker	Retroposon?	34649613	34650332	2111	+	.	ID="RND-5_FAMILY-3709";Tend="1596";Tstart="858";shortTE="F";uid="ffe73a2d-8db8-45f7-a169-a887ccf46773"
NC_042493.1	RepeatMasker	DNA/hAT-Tip100	32693298	32693651	1705	+	.	ID="dna8-19_ap";Tend="373";Tstart="1";shortTE="F";uid="623fbf45-5ecc-4b4c-81a2-16a01503cc5f"
NC_042493.1	RepeatMasker	DNA/hAT-Tip100	125626976	125627110	828	+	.	ID="DNA8-63_AP";Tend="152";Tstart="1";shortTE="F";uid="8d909908-8ed5-4466-858e-fec2d593aea5"
NC_042493.1	RepeatMasker	DNA/hAT-Ac	15684377	15684777	653	+	.	ID="RND-6_FAMILY-20129";TEgroup="ctg_1%7CRND-6_FAMILY-20129%7C1";Tend="1435";Tstart="254";shortTE="F";uid="bcc15a37-b9fe-44e2-ad7e-5cb670df2ef1"
NC_042493.1	RepeatMasker	DNA/Ginger-2	105605463	105605948	1110	+	.	ID="RND-6_FAMILY-929";TEgroup="ctg_1%7CRND-6_FAMILY-929%7C1";Tend="1304";Tstart="1014";shortTE="F";uid="4a83b2c5-75ad-478c-9e9a-d05a723f7f12"
NC_042493.1	RepeatMasker	DNA/hAT-Tip100	130766794	130767038	1179	+	.	ID="RND-6_FAMILY-27614";Tend="1489";Tstart="1266";shortTE="F";uid="4364923f-3a0a-4987-b50b-5070a857e0b6"
NC_042493.1	RepeatMasker	DNA/Ginger-1	46479465	46479717	538	+	.	ID="RND-6_FAMILY-14973";Tend="1167";Tstart="940";shortTE="F";uid="e836b2c6-75e0-42e4-945f-ebec482e0166"
NC_042493.1	RepeatMasker	DNA/Ginger-1	6545366	6545702	949	+	.	ID="rnd-6_family-20286";Tend="1942";Tstart="1583";shortTE="F";uid="05b5faf3-8eee-46e7-88a1-7e14211a074a"
NC_042493.1	RepeatMasker	DNA/hAT-Ac	73664571	73664769	1646	+	.	ID="RND-6_FAMILY-3147";Tend="1090";Tstart="892";shortTE="F";uid="978e2123-f885-4f1c-a5f1-188a404dc255"
NC_042493.1	RepeatMasker	DNA	75211803	75211930	686	+	.	ID="RND-6_FAMILY-3449";Tend="1104";Tstart="978";shortTE="F";uid="fa6130f2-63d9-4994-87f2-f8738da92702"
NC_042493.1	RepeatMasker	DNA/hAT-Ac	113416077	113416397	1780	+	.	ID="DNA8-99_AP";Tend="758";Tstart="446";shortTE="F";uid="3441291e-a54b-4c8f-a0ed-e9bf81945704"
NC_042493.1	RepeatMasker	Retroposon?	80400754	80400913	648	+	.	ID="RND-5_FAMILY-3709";Tend="1678";Tstart="1510";shortTE="F";uid="ac589c7d-cc06-4eab-a02b-b8aed08c35ad"
NC_042493.1	RepeatMasker	DNA/Ginger-1	18984332	18984840	3492	+	.	ID="RND-6_FAMILY-6101";Tend="2000";Tstart="1494";shortTE="F";uid="15f2a296-e7ea-475e-93ea-5f4b7587e6c8"
NC_042493.1	RepeatMasker	DNA	20577661	20578096	2820	+	.	ID="DNA8-31_AP";Tend="468";Tstart="1";shortTE="F";uid="0a345a2f-5bb8-47ad-b1d2-d21744803a41"
NC_042493.1	RepeatMasker	DNA/Ginger-1	67747295	67747482	1341	+	.	ID="RND-6_FAMILY-20286";Tend="1974";Tstart="1787";shortTE="F";uid="3fabdc9d-534e-4314-a5b1-8f64fa3efe94"
NC_042493.1	RepeatMasker	DNA/hAT-Tip100	124286440	124287321	7400	+	.	ID="RND-5_FAMILY-980";Tend="1350";Tstart="473";shortTE="F";uid="4f38a076-2689-4b42-b7ce-8c7593501103"
NC_042493.1	RepeatMasker	DNA	57732658	57732851	845	+	.	ID="dna4-2_ap";Tend="201";Tstart="4";shortTE="F";uid="d267e18a-0771-490c-b050-a5a2e9a1096f"
NC_042493.1	RepeatMasker	DNA	129687883	129688052	661	+	.	ID="RND-6_FAMILY-4713";Tend="1144";Tstart="994";shortTE="F";uid="6b0bb6c4-738b-42a3-8163-454250567174"
NC_042493.1	RepeatMasker	DNA	11575903	11576559	3926	+	.	ID="DNA8-30_AP";Tend="710";Tstart="1";shortTE="F";uid="ebd955ca-fef5-44f6-8400-60bf56d41def"
NC_042493.1	RepeatMasker	DNA/MULE-MuDR	101926634	101927219	546	+	.	ID="rnd-6_family-2802";TEgroup="ctg_1%7Crnd-6_family-2802%7C1";Tend="1503";Tstart="821";shortTE="F";uid="0315aa6b-62ae-4131-a133-04c632867563"
NC_042493.1	RepeatMasker	DNA/Kolobok-E	20299180	20299331	401	+	.	ID="RND-5_FAMILY-5933";TEgroup="ctg_1%7CRND-5_FAMILY-5933%7C1";Tend="1266";Tstart="1106";shortTE="T";uid="a0cfcc55-8778-44b1-a9d2-f4bd1952ccf9"
NC_042493.1	RepeatMasker	Unknown	102796924	102797798	5463	+	.	ID="RND-5_FAMILY-1312";Tend="1911";Tstart="1066";shortTE="F";uid="d9a67059-3045-4671-827f-e4bacbaa9bbe"
NC_042493.1	RepeatMasker	DNA/Ginger-1	96122722	96123220	1739	+	.	ID="rnd-6_family-8793";Tend="963";Tstart="145";shortTE="F";uid="1bd2b5c1-1898-4287-8f34-5a7bd07b9b5d"
NC_042493.1	RepeatMasker	Retroposon	86317562	86317695	666	+	.	ID="RND-5_FAMILY-434";Tend="1290";Tstart="1161";shortTE="F";uid="024e4365-e0f5-44ad-a75b-20375cbd4dbd"
NC_042493.1	RepeatMasker	DNA	101270677	101270928	1794	+	.	ID="RND-5_FAMILY-729";Tend="1557";Tstart="1324";shortTE="F";uid="91013aca-5e92-4b68-aa63-d8a12eabac21"
NC_042493.1	RepeatMasker	DNA/Kolobok-E	20053299	20053746	1671	+	.	ID="RND-6_FAMILY-829";Tend="1373";Tstart="882";shortTE="F";uid="442c1a9c-4d87-4433-8783-9100dc782f20"
NC_042493.1	RepeatMasker	DNA	42596890	42597813	2554	+	.	ID="RND-1_FAMILY-520";Tend="2469";Tstart="1630";shortTE="F";uid="47254227-64cd-428e-92ae-62680b241a02"
NC_042493.1	RepeatMasker	LINE/L2	20183607	20183926	788	+	.	ID="RND-5_FAMILY-1009";Tend="1046";Tstart="727";shortTE="F";uid="b7a819aa-7698-4d5a-beaa-eb07a45529eb"
NC_042493.1	RepeatMasker	DNA/Ginger	56613307	56613570	523	+	.	ID="RND-6_FAMILY-2771";Tend="2147";Tstart="1883";shortTE="F";uid="e4133530-55eb-4116-b942-1be1a4fe2fd5"
NC_042493.1	RepeatMasker	Unknown	45645739	45645965	1468	+	.	ID="RND-1_FAMILY-47";Tend="635";Tstart="408";shortTE="F";uid="e1e621d3-a26e-4f21-a7a0-f3b303e6b547"
NC_042493.1	RepeatMasker	DNA/Kolobok-E	122371175	122371331	408	+	.	ID="RND-6_FAMILY-829";Tend="1563";Tstart="1404";shortTE="F";uid="c9cf1ab9-bd4d-442b-8ca2-0320d4f66350"
NC_042493.1	RepeatMasker	DNA/Ginger-1	85647035	85647543	3953	+	.	ID="RND-5_FAMILY-5803";Tend="1318";Tstart="811";shortTE="F";uid="65ba9441-5448-458d-906f-e8b36330eb9b"
NC_042493.1	RepeatMasker	DNA	128089734	128089875	477	+	.	ID="RND-5_FAMILY-996";Tend="700";Tstart="577";shortTE="F";uid="34ae430b-591d-4763-bbf9-36e1ec6d4141"
NC_042493.1	RepeatMasker	DNA/hAT-Tip100	67796722	67797059	2681	+	.	ID="DNA8-106_AP";Tend="345";Tstart="1";shortTE="F";uid="eaf84781-d771-4350-a421-352394eeddb6"
NC_042493.1	RepeatMasker	Unknown	89110563	89110902	864	+	.	ID="RND-6_FAMILY-8050";Tend="1684";Tstart="1330";shortTE="F";uid="5cfbf52e-f963-4b62-b9e7-8e4b52b55a20"
NC_042493.1	RepeatMasker	DNA	89213637	89213811	1243	+	.	ID="DNA4-3_AP";Tend="187";Tstart="1";shortTE="F";uid="32653859-f009-4c93-a7d8-8f42e94745fc"
NC_042493.1	RepeatMasker	Unknown	100152645	100154020	9128	+	.	ID="RND-6_FAMILY-3812";Tend="1480";Tstart="197";shortTE="F";uid="e823a327-cfaf-416c-bd9e-6ab6012479f2"
NC_042493.1	RepeatMasker	DNA/Ginger-1	129893165	129893971	4295	+	.	ID="rnd-6_family-20286";Tend="2420";Tstart="967";shortTE="F";uid="09d173e1-407c-456a-b99f-fd9420fb0137"
NC_042493.1	RepeatMasker	Retroposon?	5103322	5103860	649	+	.	ID="RND-5_FAMILY-3489";Tend="2510";Tstart="1963";shortTE="F";uid="c7d3a04b-6cbf-4900-a3a0-4bf89e94ebc3"
NC_042493.1	RepeatMasker	RC/Helitron	31710497	31710611	432	+	.	ID="RND-5_FAMILY-1022";Tend="1419";Tstart="1298";shortTE="F";uid="05e82559-80c0-4c81-b2e4-dd962ecfbfad"
NC_042493.1	RepeatMasker	Unknown	43925986	43926720	702	+	.	ID="RND-6_FAMILY-19092";TEgroup="ctg_1%7CRND-6_FAMILY-19092%7C2";Tend="573";Tstart="1";shortTE="F";uid="3cf50732-8b8d-4717-ba42-4f60325402fd"
NC_042493.1	RepeatMasker	Retroposon?	32003504	32004096	851	+	.	ID="RND-5_FAMILY-836";Tend="2479";Tstart="1909";shortTE="F";uid="4b158e03-b936-48a1-9edd-81b62536022a"
NC_042493.1	RepeatMasker	Retroposon?	96056352	96056769	829	+	.	ID="RND-6_FAMILY-2390";Tend="1146";Tstart="685";shortTE="F";uid="cb94e584-e00b-46aa-8019-c71acd588dbb"
NC_042493.1	RepeatMasker	Unknown	27075506	27075643	698	+	.	ID="RND-1_FAMILY-462";Tend="1250";Tstart="1107";shortTE="F";uid="e09a7d74-2f07-4ff4-9b9e-ba49d5a5755c"
NC_042493.1	RepeatMasker	DNA/P	35557213	35557410	476	+	.	ID="P-1_LHU";Tend="2707";Tstart="2510";shortTE="F";uid="6dd01539-7fe9-4e1e-843f-4263bc1de070"
NC_042493.1	RepeatMasker	DNA/hAT-Tip100	43762138	43762359	809	+	.	ID="RND-6_FAMILY-4881";Tend="1460";Tstart="1243";shortTE="F";uid="9997d1f2-18ae-452b-9319-56be6290beec"
NC_042493.1	RepeatMasker	Unknown	67749900	67750021	838	+	.	ID="RND-5_FAMILY-13127";Tend="1295";Tstart="1164";shortTE="F";uid="11eafee4-2bfc-4a80-b5f8-6d8614a8cb3a"
NC_042493.1	RepeatMasker	DNA	15302310	15302512	478	+	.	ID="RND-4_FAMILY-649";Tend="1424";Tstart="1235";shortTE="F";uid="cd0351a0-e874-4fbc-9d7e-8529967ccf71"
NC_042493.1	RepeatMasker	Unknown	130358607	130358967	1323	+	.	ID="RND-5_FAMILY-160";Tend="1305";Tstart="932";shortTE="F";uid="afe37d7c-ce95-4cbd-abc9-05ae4e2a2831"
NC_042493.1	RepeatMasker	Unknown	64780397	64780786	1455	+	.	ID="RND-5_FAMILY-1689";Tend="1246";Tstart="775";shortTE="F";uid="8293248b-d60d-42f8-80d1-e10dd9ae4017"
NC_042493.1	RepeatMasker	DNA/Kolobok-E	76213513	76213659	547	+	.	ID="RND-6_FAMILY-829";Tend="1562";Tstart="1417";shortTE="F";uid="8c74fcf3-c1d3-4f52-8303-9e813f982553"
NC_042493.1	RepeatMasker	DNA/hAT	49815086	49815450	2784	+	.	ID="RND-6_FAMILY-2704";Tend="1273";Tstart="902";shortTE="F";uid="4da350c8-ad15-412c-a8e2-040e5e144198"
NC_042493.1	RepeatMasker	DNA	102080156	102080443	541	+	.	ID="RND-6_FAMILY-4078";Tend="1803";Tstart="1518";shortTE="F";uid="94c514c7-0a71-4873-b9e9-cb595476e53f"
NC_042493.1	RepeatMasker	DNA/Ginger	36929623	36930746	5063	+	.	ID="RND-6_FAMILY-2771";Tend="2101";Tstart="929";shortTE="F";uid="ac052947-821c-4ab6-8f9d-d9a60228d125"
NC_042493.1	RepeatMasker	DNA/Kolobok-E	132295679	132295899	1100	+	.	ID="RND-6_FAMILY-15442";Tend="2281";Tstart="2066";shortTE="F";uid="507c124d-5e34-4dcd-a8d7-145e7e387d9a"
NC_042493.1	RepeatMasker	DNA	68431056	68431650	3302	+	.	ID="RND-6_FAMILY-12626";Tend="1509";Tstart="910";shortTE="F";uid="27337572-7c52-4cb8-982a-cd9f8ec841a8"
NC_042493.1	RepeatMasker	LTR/Gypsy	17247810	17247997	660	+	.	ID="RND-6_FAMILY-6538";Tend="1345";Tstart="1134";shortTE="F";uid="15201bbb-44d3-474b-a18a-eafc301197f2"
NC_042493.1	RepeatMasker	DNA/Ginger-1	127437083	127437708	1929	+	.	ID="rnd-6_family-3332";Tend="1676";Tstart="748";shortTE="F";uid="08fb7a67-bc60-461f-9b30-a09d7ee914ee"
NC_042493.1	RepeatMasker	DNA/hAT-Charlie	111717639	111718101	3780	+	.	ID="DNA8-86_AP";Tend="466";Tstart="1";shortTE="F";uid="0676f2e2-c925-4551-be93-0c74e8ad6ec3"
NC_042493.1	RepeatMasker	DNA/hAT-Tip100	122094842	122095515	5250	+	.	ID="RND-5_FAMILY-1564";Tend="1481";Tstart="792";shortTE="F";uid="cd6c25b6-3c84-4ee3-951d-c3432be160fe"
NC_042493.1	RepeatMasker	DNA	22225180	22225287	768	+	.	ID="RND-6_FAMILY-4804";Tend="1852";Tstart="1745";shortTE="F";uid="55d7c5d5-3fe7-4623-b27b-7441ae2e1647"
NC_042493.1	RepeatMasker	DNA/hAT-Tip100	35459432	35459744	760	+	.	ID="dna8-87_ap";Tend="592";Tstart="396";shortTE="F";uid="1698b98a-4b5c-4167-9bc2-0e7b3485d8b1"
NC_042493.1	RepeatMasker	DNA	73876745	73876871	3019	+	.	ID="RND-6_FAMILY-18835";Tend="1193";Tstart="632";shortTE="F";uid="1fa26387-0149-4b44-b7a8-7c7185ef776a"
NC_042493.1	RepeatMasker	DNA/Ginger-1	28933841	28934390	3305	+	.	ID="RND-6_FAMILY-20286";Tend="1837";Tstart="1306";shortTE="F";uid="ad7777bd-35dd-47c5-85a9-b9dc5e774c2d"
NC_042493.1	RepeatMasker	Unknown	38696980	38697415	2283	+	.	ID="RND-6_FAMILY-2419";Tend="663";Tstart="242";shortTE="F";uid="37f9dce6-6b2c-4f5a-a557-2ffb364d744d"
NC_042493.1	RepeatMasker	Retroposon?	101543654	101544412	4231	+	.	ID="RND-6_FAMILY-544";Tend="1776";Tstart="1012";shortTE="F";uid="ed1844ea-bf97-439f-960f-62c2cf032162"
NC_042493.1	RepeatMasker	LTR/Gypsy	122698884	122699309	3745	+	.	ID="RND-1_FAMILY-221";Tend="1262";Tstart="832";shortTE="F";uid="b52d4f27-0450-48aa-97e2-8dcbe4e7426d"
NC_042493.1	RepeatMasker	DNA/Ginger-1	90517535	90517657	486	+	.	ID="RND-6_FAMILY-6481";Tend="255";Tstart="127";shortTE="F";uid="1d38990e-d7e4-4806-8568-ee2b63824222"
NC_042493.1	RepeatMasker	DNA/hAT	20323374	20323663	2279	+	.	ID="RND-6_FAMILY-31017";Tend="979";Tstart="684";shortTE="F";uid="5dc8e3fa-6e23-43f4-9f63-b779a0ce4eaf"
NC_042493.1	RepeatMasker	DNA/Merlin	40597398	40597618	427	+	.	ID="RND-6_FAMILY-4048";Tend="1693";Tstart="1482";shortTE="F";uid="6acda3b4-964c-46e7-921f-d95bb5dce4fe"
NC_042493.1	RepeatMasker	Unknown	92409577	92410308	3220	+	.	ID="RND-6_FAMILY-19548";Tend="1619";Tstart="911";shortTE="F";uid="5e3071ea-a6ea-456f-9159-bd23878e5dd9"
NC_042493.1	RepeatMasker	DNA	105919685	105919884	759	+	.	ID="RND-5_FAMILY-1089";TEgroup="ctg_1%7CRND-5_FAMILY-1089%7C1";Tend="1172";Tstart="835";shortTE="F";uid="24458670-7547-4fa8-97e1-f977b3413e33"
NC_042493.1	RepeatMasker	DNA/Kolobok-E	15114530	15114733	917	+	.	ID="KOLOBOKE-3_AP";Tend="2192";Tstart="1997";shortTE="F";uid="78e98eef-1546-4fa0-8797-927bbe383ab7"
NC_042493.1	RepeatMasker	DNA/PIF-Harbinger	3498201	3498809	1146	+	.	ID="ISL2EU-7_CFL";Tend="2050";Tstart="1446";shortTE="F";uid="6a39893d-ed4f-41bc-aef6-5910a764cbd1"
NC_042493.1	RepeatMasker	Unknown	2744390	2745027	3293	+	.	ID="RND-6_FAMILY-11190";Tend="1187";Tstart="513";shortTE="F";uid="6e0425ba-81ca-4d0d-b792-50d5f0c9b6ff"
NC_042493.1	RepeatMasker	DNA	60285332	60285778	3088	+	.	ID="DNA8-76_AP";Tend="443";Tstart="7";shortTE="F";uid="ba319a81-f6fb-472e-813b-90aa09d6e125"
NC_042493.1	RepeatMasker	DNA	126608027	126608182	428	+	.	ID="ttaa2c_ap";Tend="355";Tstart="171";shortTE="F";uid="1c03250b-d8b5-4afe-ba99-223e55ce8c89"
NC_042493.1	RepeatMasker	LINE/RTE-BovB	120292492	120292965	3295	+	.	ID="RND-6_FAMILY-18013";Tend="1325";Tstart="835";shortTE="F";uid="5773bf9b-04d6-4ea2-9d53-7e789d14da7d"
NC_042493.1	RepeatMasker	DNA	66756943	66757075	562	+	.	ID="ttaa2d_ap";Tend="431";Tstart="322";shortTE="F";uid="fefbfecd-038a-4333-b89b-782075cff28a"
NC_042493.1	RepeatMasker	Unknown	13870571	13871590	5099	+	.	ID="RND-4_FAMILY-284";Tend="1815";Tstart="746";shortTE="F";uid="40a7c9b8-02b0-4181-95ca-abf997633f2a"
NC_042493.1	RepeatMasker	Unknown	119308730	119308851	911	+	.	ID="RND-5_FAMILY-3327";Tend="1198";Tstart="1080";shortTE="F";uid="fd512cbf-5807-4d75-9e5a-8181ae5e5142"
NC_042493.1	RepeatMasker	Unknown	130055933	130056124	561	+	.	ID="RND-6_FAMILY-2419";Tend="631";Tstart="437";shortTE="F";uid="ae01bcaf-5cb9-43f5-b4f5-aec06b530e87"
NC_042493.1	RepeatMasker	DNA	97914619	97914740	620	+	.	ID="RND-6_FAMILY-4713";Tend="1163";Tstart="1045";shortTE="F";uid="40621712-1edf-4e9e-af29-1d329b0024a7"
NC_042493.1	RepeatMasker	LTR/Gypsy	112500287	112500903	955	+	.	ID="GYPSY-5_PBA-I";Tend="5211";Tstart="4597";shortTE="F";uid="1fd7e053-e31d-428a-8ea9-73c30009e55d"
NC_042493.1	RepeatMasker	Unknown	46884523	46884785	1342	+	.	ID="RND-5_FAMILY-5347";Tend="1208";Tstart="924";shortTE="F";uid="9ea29039-6d98-4710-bb0d-96f7b2de10fe"
NC_042493.1	RepeatMasker	DNA/hAT	69188017	69188395	1373	+	.	ID="RND-5_FAMILY-874";Tend="1226";Tstart="866";shortTE="F";uid="276d5cf7-b221-4f69-9cd0-746fedd8f277"
NC_042493.1	RepeatMasker	DNA/Ginger-2	112915517	112916090	729	+	.	ID="rnd-6_family-7561";Tend="1405";Tstart="385";shortTE="F";uid="61a8b2f3-3e7a-48c1-b7b1-d53393daf4b0"
NC_042493.1	RepeatMasker	DNA/Ginger-1	78866836	78867353	4064	+	.	ID="RND-6_FAMILY-1559";Tend="1327";Tstart="807";shortTE="F";uid="3493adfa-b25b-4589-a55c-0118eb5c0aa3"
NC_042493.1	RepeatMasker	LINE/R1	84191026	84191592	505	+	.	ID="SART-5_API";Tend="3670";Tstart="3059";shortTE="F";uid="13b4bddc-5b49-40df-910a-bef7d26cb9b6"
NC_042493.1	RepeatMasker	Unknown	52685753	52686094	1084	+	.	ID="RND-5_FAMILY-2038";Tend="609";Tstart="260";shortTE="F";uid="a7afca31-9093-4a38-8107-074f5fdfa6ff"
NC_042493.1	RepeatMasker	DNA/Kolobok-E	119537436	119537645	4132	+	.	ID="RND-6_FAMILY-15442";Tend="2222";Tstart="916";shortTE="F";uid="52a597c9-fe0d-4fba-898c-ee045a97b62d"
NC_042493.1	RepeatMasker	RC/Helitron	5426158	5426861	3763	+	.	ID="RND-6_FAMILY-4563";Tend="1821";Tstart="1136";shortTE="F";uid="f4f233b3-002b-481a-bea2-ff525ade8cae"
NC_042493.1	RepeatMasker	DNA/Ginger-1	15967804	15968064	2026	+	.	ID="RND-6_FAMILY-20286";Tend="1793";Tstart="1533";shortTE="F";uid="75d6c626-9a5b-4aa9-ad53-236388c884a3"
NC_042493.1	RepeatMasker	LINE/CR1	115634290	115634787	4293	+	.	ID="RND-6_FAMILY-285";Tend="1353";Tstart="856";shortTE="F";uid="155d7f6d-974c-47c8-a9d8-59ddbe058217"
NC_042493.1	RepeatMasker	DNA/Ginger-1	125324541	125324820	518	+	.	ID="RND-6_FAMILY-1559";Tend="1481";Tstart="1212";shortTE="F";uid="a54a074a-d23f-4118-baf9-3527d7010041"
NC_042493.1	RepeatMasker	DNA	51865064	51865208	428	+	.	ID="DNA-TTAA-1_AP";Tend="137";Tstart="1";shortTE="F";uid="d02d86ca-0ccf-49e4-985a-4a521f815490"
NC_042493.1	RepeatMasker	RC/Helitron	24322556	24322808	742	+	.	ID="RND-5_FAMILY-5973";Tend="773";Tstart="530";shortTE="F";uid="01f0d36c-0952-4186-889f-2111ff60eb5b"
NC_042493.1	RepeatMasker	DNA/Ginger-1	85036386	85037075	5009	+	.	ID="RND-6_FAMILY-22402";Tend="1521";Tstart="843";shortTE="F";uid="c07d0b01-ce35-475d-bd04-ae34703e5434"
NC_042493.1	RepeatMasker	Retroposon?	84612408	84613133	5014	+	.	ID="RND-6_FAMILY-2390";Tend="2565";Tstart="1850";shortTE="F";uid="e2abc163-a574-47f2-9b74-152b9ac554d8"
NC_042493.1	RepeatMasker	DNA/hAT-hAT19	131190915	131191421	4020	+	.	ID="DNA8-64_AP";Tend="505";Tstart="1";shortTE="F";uid="8c4523d2-5ef7-4060-9fba-907e30a19c2f"
NC_042493.1	RepeatMasker	Unknown	98862181	98862350	1468	+	.	ID="RND-1_FAMILY-399";Tend="1421";Tstart="1252";shortTE="F";uid="eeff3347-57d0-4944-aa8b-b8a43173ef86"
NC_042493.1	RepeatMasker	LINE/I-Jockey	10286113	10286255	747	+	.	ID="RND-6_FAMILY-14724";Tend="1597";Tstart="1465";shortTE="F";uid="7de1d9f1-619d-48d1-90e0-b87067274841"
NC_042493.1	RepeatMasker	DNA/Ginger-1	11797152	11797255	1285	+	.	ID="RND-6_FAMILY-1559";Tend="972";Tstart="673";shortTE="F";uid="eb1012c6-643c-4a6d-b8da-2965492badd5"
NC_042493.1	RepeatMasker	Unknown	118387876	118389660	7097	+	.	ID="RND-5_FAMILY-5778";Tend="2238";Tstart="472";shortTE="F";uid="ef57921f-562a-4527-b278-dd265ffe49e3"
NC_042493.1	RepeatMasker	LINE/L2	115174408	115174808	919	+	.	ID="RND-5_FAMILY-4428";Tend="1253";Tstart="867";shortTE="F";uid="027fd5b9-6a07-4350-98e6-28ae4ae7dd5b"
NC_042493.1	RepeatMasker	DNA/hAT-Tip100	20422957	20423729	539	+	.	ID="DNA8-106_AP";TEgroup="ctg_1%7CDNA8-106_AP%7C12";Tend="1366";Tstart="343";shortTE="T";uid="e9e78284-8c68-417d-bd25-bc799fe9d9a4"
NC_042493.1	RepeatMasker	DNA/Ginger-1	102327531	102328646	4393	+	.	ID="RND-6_FAMILY-9672";Tend="1942";Tstart="840";shortTE="F";uid="3831b08c-1b34-4be7-a61a-4f3b1acae139"
NC_042493.1	RepeatMasker	DNA	115531243	115531606	908	+	.	ID="DNAX-2_AP";Tend="467";Tstart="119";shortTE="F";uid="85579f4b-6625-4ede-b008-b47418d71d18"
NC_042493.1	RepeatMasker	Retroposon?	108005018	108005196	1033	+	.	ID="RND-6_FAMILY-29059";Tend="2355";Tstart="2178";shortTE="F";uid="ba6c46e1-5322-49bc-8635-a57dcb643c03"
NC_042493.1	RepeatMasker	LINE/CR1	116534930	116535740	5792	+	.	ID="RND-5_FAMILY-1621";Tend="1088";Tstart="316";shortTE="F";uid="c2647e04-51ea-49e2-a6ed-49b2742e132f"
NC_042493.1	RepeatMasker	DNA/Ginger-1	57049640	57050005	7675	+	.	ID="RND-6_FAMILY-8793";Tend="1751";Tstart="135";shortTE="F";uid="ffc1beed-90d1-4f36-aa9e-dfe1b6102c64"
NC_042493.1	RepeatMasker	DNA/MULE-MuDR	95601469	95602502	5617	+	.	ID="RND-6_FAMILY-15233";Tend="1772";Tstart="784";shortTE="F";uid="93bbe7f7-9bbc-4137-a31b-7a251312292f"
NC_042493.1	RepeatMasker	DNA/Sola-1	111531366	111531587	1368	+	.	ID="RND-6_FAMILY-29556";Tend="1121";Tstart="903";shortTE="F";uid="92254133-c34b-4754-844b-35c5389466f1"
NC_042493.1	RepeatMasker	LINE/R2-NeSL	40062428	40063071	838	+	.	ID="UTOPIA-2_API";Tend="1653";Tstart="997";shortTE="F";uid="2711dd39-7cc7-406a-b37c-9af3ec9e1962"
NC_042493.1	RepeatMasker	DNA	111609287	111609444	940	+	.	ID="RND-5_FAMILY-5530";Tend="1129";Tstart="969";shortTE="F";uid="c4824fd3-283d-43a7-9cea-b1c83c6e8590"
NC_042493.1	RepeatMasker	DNA/hAT	129815327	129815518	729	+	.	ID="RND-6_FAMILY-45";Tend="1714";Tstart="1517";shortTE="F";uid="41b1519d-5864-4589-a7fc-f65cb87a4f09"
NC_042493.1	RepeatMasker	DNA	101636621	101636746	965	+	.	ID="DNA3-1_AP";Tend="126";Tstart="1";shortTE="F";uid="48c9672f-7d67-4ff4-a094-079302778751"
NC_042493.1	RepeatMasker	DNA/Kolobok-E	70339055	70339468	848	+	.	ID="RND-6_FAMILY-9044";Tend="1847";Tstart="1463";shortTE="F";uid="3c4727be-3f02-4472-9fc2-29540785b74f"
NC_042493.1	RepeatMasker	Retroposon?	52403554	52403783	1146	+	.	ID="RND-6_FAMILY-14939";Tend="328";Tstart="130";shortTE="F";uid="e12bbec9-52a7-4ac4-9a24-06ffbfbf3b49"
NC_042493.1	RepeatMasker	DNA/hAT-Tip100	24557936	24558161	475	+	.	ID="RND-6_FAMILY-11170";Tend="1093";Tstart="900";shortTE="F";uid="730ae34d-468f-4562-a0bc-d88a9614cac4"
NC_042493.1	RepeatMasker	Retroposon?	94368055	94368280	1685	+	.	ID="RND-6_FAMILY-3042";Tend="1109";Tstart="884";shortTE="F";uid="40a0bec5-bae6-477e-800b-a781e79642f1"
NC_042493.1	RepeatMasker	DNA/hAT-Tip100	16880100	16880943	4832	+	.	ID="DNA8-18_AP";Tend="820";Tstart="1";shortTE="F";uid="710bae8b-908a-4cf4-a871-e6b5f7a5a968"
NC_042493.1	RepeatMasker	DNA/hAT-hAT19	51965221	51966014	4682	+	.	ID="DNA8-73_AP";Tend="784";Tstart="1";shortTE="F";uid="3c8266ab-0b94-471c-b200-5df76a75b01c"
NC_042493.1	RepeatMasker	DNA/Ginger-1	98203335	98204632	8720	+	.	ID="rnd-5_family-7031";Tend="2098";Tstart="880";shortTE="F";uid="abb3cfa3-a251-4fee-834a-f981749bf39e"
NC_042493.1	RepeatMasker	Unknown	22590562	22590692	751	+	.	ID="RND-6_FAMILY-16421";Tend="1004";Tstart="875";shortTE="F";uid="0aa6b37e-9b12-41ec-ae10-9f562a51a910"
NC_042493.1	RepeatMasker	DNA/hAT-Ac	112580543	112581970	6790	+	.	ID="RND-6_FAMILY-5450";Tend="2032";Tstart="688";shortTE="F";uid="b0b47995-336b-49e9-9040-4f2b52f0197f"
NC_042493.1	RepeatMasker	Retroposon?	112989698	112989847	1025	+	.	ID="SINE2-1_AP";Tend="158";Tstart="1";shortTE="F";uid="d2f29290-dd0a-44a8-a766-fafc640dc9f9"
NC_042493.1	RepeatMasker	DNA/hAT-Ac	42156693	42158197	8311	+	.	ID="RND-6_FAMILY-14681";Tend="2005";Tstart="572";shortTE="F";uid="44ec357a-697c-4a2f-9deb-2cfaae7b72cf"
NC_042493.1	RepeatMasker	DNA/Ginger-1	73502961	73503073	5821	+	.	ID="RND-6_FAMILY-22402";Tend="2724";Tstart="1713";shortTE="F";uid="ad9dc462-5ad8-4321-834d-c732f2661155"
NC_042493.1	RepeatMasker	DNA/Ginger-1	94338843	94339245	2520	+	.	ID="RND-6_FAMILY-20286";Tend="2347";Tstart="1947";shortTE="F";uid="2cae0530-eb3e-4231-afeb-ae705e304706"
NC_042493.1	RepeatMasker	DNA	31421851	31422246	2175	+	.	ID="RND-5_FAMILY-4566";Tend="1247";Tstart="811";shortTE="F";uid="2b84386e-45ce-45e5-8053-1d0e739b4a36"
NC_042493.1	RepeatMasker	RC/Helitron	124736072	124736411	2740	+	.	ID="HELITRON-3_RPR";Tend="3686";Tstart="3344";shortTE="F";uid="9fb771a5-d778-4975-b462-9686debd1d83"
NC_042493.1	RepeatMasker	Unknown	58018325	58018469	854	+	.	ID="RND-1_FAMILY-466";Tend="1293";Tstart="1144";shortTE="F";uid="0d830e72-3d53-4e39-b2f3-206089f70ce7"
NC_042493.1	RepeatMasker	DNA/Kolobok-E	82103515	82103819	1984	+	.	ID="RND-6_FAMILY-9043";Tend="951";Tstart="638";shortTE="F";uid="e88e4b6c-b131-498d-af67-fd00e692d237"
NC_042493.1	RepeatMasker	DNA/Ginger-1	58735600	58735891	1953	+	.	ID="RND-6_FAMILY-1559";Tend="1903";Tstart="1615";shortTE="F";uid="8ebab3ea-76dc-428b-84f5-9b72029b81b5"
NC_042493.1	RepeatMasker	DNA/Kolobok-E	90849053	90849303	569	+	.	ID="RND-5_FAMILY-2568";Tend="2025";Tstart="1790";shortTE="F";uid="535a4c71-08ca-4fb4-9cdd-aeb716800522"
NC_042493.1	RepeatMasker	DNA	87284788	87284989	432	+	.	ID="DNAX-2_AP";Tend="210";Tstart="1";shortTE="F";uid="77b56150-bd18-4943-872a-8061a446b612"
NC_042493.1	RepeatMasker	LTR/Pao	37599600	37601271	682	+	.	ID="BEL-271_AA-I";Tend="4288";Tstart="2822";shortTE="F";uid="dd3a35a1-a057-4899-82c6-7f4cf8f63d59"
NC_042493.1	RepeatMasker	DNA/hAT-Tip100	25464128	25464523	1543	+	.	ID="RND-6_FAMILY-23326";Tend="1573";Tstart="1191";shortTE="F";uid="9a4da214-a229-4dae-8df8-ca3bd08a8280"
NC_042493.1	RepeatMasker	Unknown	1566516	1566646	768	+	.	ID="RND-1_FAMILY-15";Tend="1180";Tstart="950";shortTE="F";uid="9716dffa-6b0f-4c0c-bd0a-4186d4a0460b"
NC_042493.1	RepeatMasker	Unknown	93898127	93898336	1099	+	.	ID="RND-5_FAMILY-6187";Tend="1900";Tstart="1702";shortTE="F";uid="c1ed059b-fba9-4d53-9b00-d1384eb05877"
NC_042493.1	RepeatMasker	LINE/CR1	47164500	47164884	2830	+	.	ID="RND-6_FAMILY-12105";Tend="857";Tstart="472";shortTE="F";uid="29e47c37-0561-4b0f-a765-3f0a409b3184"
NC_042493.1	RepeatMasker	DNA/Kolobok-E	55390089	55390601	2258	+	.	ID="RND-6_FAMILY-15442";Tend="2218";Tstart="1640";shortTE="F";uid="021dd152-9a17-444a-b246-6a40ac5fedea"
NC_042493.1	RepeatMasker	Unknown	4251990	4252324	1977	+	.	ID="RND-1_FAMILY-15";Tend="1269";Tstart="937";shortTE="F";uid="02ee3640-9dca-416a-9a2a-48c9ef52d99b"
NC_042493.1	RepeatMasker	Retroposon?	53272588	53272767	810	+	.	ID="RND-6_FAMILY-2390";Tend="2531";Tstart="2344";shortTE="F";uid="7c7150fd-a84b-4195-93e4-c25085664553"
NC_042493.1	RepeatMasker	Retroposon?	63246460	63247246	5040	+	.	ID="RND-6_FAMILY-728";Tend="1282";Tstart="502";shortTE="F";uid="6a2a7f95-2b5d-4cde-8164-556b351ba63c"
NC_042493.1	RepeatMasker	Unknown	126146589	126147330	2242	+	.	ID="RND-1_FAMILY-449";Tend="1028";Tstart="2";shortTE="F";uid="800265c0-4be5-445d-8128-32d33b33d3cf"
NC_042493.1	RepeatMasker	RC/Helitron	16226205	16226515	2125	+	.	ID="RND-1_FAMILY-112";Tend="1222";Tstart="933";shortTE="F";uid="3251a113-7651-4578-81da-9b29c98b9085"
NC_042493.1	RepeatMasker	DNA/hAT-Tip100	111933148	111934049	4811	+	.	ID="RND-5_FAMILY-2331";Tend="1845";Tstart="967";shortTE="F";uid="50edecfa-a7b9-4e4c-ba35-10f55c8dd62c"
NC_042493.1	RepeatMasker	DNA	4051864	4052065	1215	+	.	ID="DNA8-30_AP";Tend="618";Tstart="394";shortTE="F";uid="ebda51f6-4158-473e-a2fd-1718379750ad"
NC_042493.1	RepeatMasker	DNA/Kolobok-E	125826681	125827018	1238	+	.	ID="RND-6_FAMILY-15442";Tend="2063";Tstart="1649";shortTE="F";uid="3bbdc6ba-b6e4-42dd-9e38-411dbc1526bb"
NC_042493.1	RepeatMasker	Unknown	98525145	98525396	1549	+	.	ID="RND-5_FAMILY-6991";Tend="1688";Tstart="1452";shortTE="F";uid="b1cf8fd1-ea69-4097-aa3f-09736ede721d"
NC_042493.1	RepeatMasker	DNA/Ginger-1	122581301	122581772	2155	+	.	ID="RND-6_FAMILY-14973";Tend="1467";Tstart="954";shortTE="F";uid="468bb149-dad1-478c-89b0-6950fc2c738e"
NC_042493.1	RepeatMasker	RC/Helitron	103041802	103042021	696	+	.	ID="RND-5_FAMILY-371";Tend="688";Tstart="417";shortTE="F";uid="0045f910-811a-474f-b85b-e3b6c52d9714"
NC_042493.1	RepeatMasker	Unknown	117251739	117251885	1265	+	.	ID="RND-5_FAMILY-2362";Tend="1824";Tstart="1678";shortTE="F";uid="4298e31b-ac19-4b5d-9e7a-e844e8f4cac6"
NC_042493.1	RepeatMasker	DNA/Kolobok-E	7035564	7036278	3380	+	.	ID="RND-6_FAMILY-829";Tend="1560";Tstart="791";shortTE="F";uid="d32c1de0-645e-4cac-8147-e891036d1c08"
NC_042493.1	RepeatMasker	Retroposon?	70043343	70043746	2045	+	.	ID="RND-6_FAMILY-26542";Tend="1331";Tstart="911";shortTE="F";uid="6c5283de-ddc4-4069-a9cc-2c9682b4a407"
NC_042493.1	RepeatMasker	DNA/hAT-Charlie	14438969	14439173	1654	+	.	ID="HAT-N19_AP";Tend="349";Tstart="140";shortTE="F";uid="6486a41b-1386-46af-8a3c-5e0a53d8c0b0"
NC_042493.1	RepeatMasker	DNA/hAT	116648288	116648799	4027	+	.	ID="DNA8-74_AP";Tend="534";Tstart="1";shortTE="F";uid="a4521add-38d7-4896-9bf8-d2f09d5ac4c7"
NC_042493.1	RepeatMasker	DNA	54689371	54689882	2585	+	.	ID="DNA8-31_AP";Tend="595";Tstart="1";shortTE="F";uid="db368526-8d49-450c-8f22-e20f701a0f99"
NC_042493.1	RepeatMasker	DNA/hAT-Ac	44762012	44762459	2857	+	.	ID="dna8-11_ap";Tend="667";Tstart="102";shortTE="F";uid="b1d62591-c85f-443d-8457-436d9bdf8d59"
NC_042493.1	RepeatMasker	DNA/Kolobok-E	12741743	12742334	4397	+	.	ID="RND-1_FAMILY-42";Tend="1453";Tstart="867";shortTE="F";uid="37994a83-c04b-497c-b5e4-30a0251ce298"
NC_042493.1	RepeatMasker	RC/Helitron	44876193	44876376	564	+	.	ID="RND-6_FAMILY-806";Tend="1099";Tstart="905";shortTE="F";uid="1c500ec1-ac87-44f9-bb9c-54ebc31f0e5f"
NC_042493.1	RepeatMasker	DNA	62587714	62587859	1023	+	.	ID="TTAA2C_AP";Tend="147";Tstart="1";shortTE="F";uid="182ff2b3-b860-451d-bd7f-b037b3ff588e"
NC_042493.1	RepeatMasker	DNA/hAT	105186390	105186644	1892	+	.	ID="RND-6_FAMILY-15614";Tend="1008";Tstart="756";shortTE="F";uid="1bdc6bb6-4070-4a3c-856b-aea31ab145dd"
NC_042493.1	RepeatMasker	Unknown	21560229	21560549	1857	+	.	ID="RND-5_FAMILY-16030";Tend="1293";Tstart="994";shortTE="F";uid="d7750005-253d-427c-81a4-d5ca7060ec49"
NC_042493.1	RepeatMasker	LINE/I-Jockey	42344786	42346554	1096	+	.	ID="VINGI-32_LMI";Tend="2231";Tstart="454";shortTE="F";uid="58b673ef-16f7-4841-a515-2b08de2ee495"
NC_042493.1	RepeatMasker	DNA	67807295	67807415	549	+	.	ID="RND-5_FAMILY-12676";Tend="1600";Tstart="1480";shortTE="F";uid="365654c6-852e-40aa-a4d1-c0d2db99b2bb"
NC_042493.1	RepeatMasker	Unknown	21740861	21741591	6186	+	.	ID="RND-1_FAMILY-215";Tend="1445";Tstart="711";shortTE="F";uid="31533a71-57f9-4c20-b944-d437051d2a61"
NC_042493.1	RepeatMasker	DNA/P	48748242	48748485	866	+	.	ID="RND-6_FAMILY-680";Tend="1212";Tstart="985";shortTE="F";uid="d1bdcc5d-50e8-422e-b323-6dde2a404061"
NC_042493.1	RepeatMasker	DNA/MULE-MuDR	115880127	115880259	462	+	.	ID="RND-5_FAMILY-397";Tend="1700";Tstart="1582";shortTE="F";uid="87101cdb-bcbb-43be-8c2b-e2d2b1cc7ee1"
NC_042493.1	RepeatMasker	DNA/Ginger-1	106048521	106049033	2986	+	.	ID="RND-6_FAMILY-3871";Tend="1414";Tstart="931";shortTE="F";uid="84ac4632-10fe-4dd1-be4d-605e7f809628"
NC_042493.1	RepeatMasker	LINE/R1	123215677	123215814	507	+	.	ID="RND-1_FAMILY-486";Tend="1675";Tstart="1541";shortTE="F";uid="be9151fc-44fd-43bb-90b3-a558709ead88"
NC_042493.1	RepeatMasker	DNA	100335766	100336283	2352	+	.	ID="TTAA25_AP";Tend="512";Tstart="1";shortTE="F";uid="20814119-09ef-4773-9963-1b308368e728"
NC_042493.1	RepeatMasker	LINE/I	76218604	76219082	847	+	.	ID="RND-6_FAMILY-148";Tend="1527";Tstart="1060";shortTE="F";uid="41bb72bf-51dc-4983-900a-f75c98a90208"
NC_042493.1	RepeatMasker	Unknown	71358383	71358610	401	+	.	ID="RND-6_FAMILY-12595";Tend="776";Tstart="561";shortTE="F";uid="4386f411-84ed-48be-96bc-1ba4c702ffe0"
NC_042493.1	RepeatMasker	DNA/hAT	124299456	124299578	698	+	.	ID="RND-6_FAMILY-45";Tend="1046";Tstart="924";shortTE="F";uid="fc13a66b-bf35-4f1d-b0c1-ca86752ec6da"
NC_042493.1	RepeatMasker	DNA/Ginger-1	39714949	39715289	425	+	.	ID="RND-6_FAMILY-22402";Tend="1022";Tstart="699";shortTE="F";uid="2231fcab-4fa9-4175-8276-dc524ab4a5c9"
NC_042493.1	RepeatMasker	Unknown	15606081	15606220	417	+	.	ID="RND-6_FAMILY-525";Tend="1061";Tstart="924";shortTE="F";uid="6e10652e-9801-4d96-8606-a686ec938a36"
NC_042493.1	RepeatMasker	DNA	85283703	85283822	777	+	.	ID="ttaa2_ap";Tend="103";Tstart="1";shortTE="F";uid="f4dc7922-1c73-4426-9c3e-715b35ec164f"
NC_042493.1	RepeatMasker	DNA/Kolobok-E	116886920	116887973	5859	+	.	ID="KOLOBOKE-1_AP";Tend="6520";Tstart="5520";shortTE="F";uid="170d6e02-d351-464d-830f-073412502aba"
NC_042493.1	RepeatMasker	DNA/Ginger-1	35748101	35748541	948	+	.	ID="RND-6_FAMILY-8793";Tend="1753";Tstart="1298";shortTE="F";uid="93f75c37-4361-42aa-8d7c-138679c16733"
NC_042493.1	RepeatMasker	Unknown	44325924	44326169	1698	+	.	ID="RND-1_FAMILY-313";Tend="1136";Tstart="901";shortTE="F";uid="24ba7c77-04b3-42c0-a043-04e3df4bddd9"
NC_042493.1	RepeatMasker	Retroposon?	70796752	70796872	426	+	.	ID="RND-5_FAMILY-509";Tend="310";Tstart="198";shortTE="F";uid="1a7a65fc-261e-497b-97ef-18b6509a6bef"
NC_042493.1	RepeatMasker	DNA/hAT-Tip100	114941657	114942150	2815	+	.	ID="DNA8-107_AP";Tend="510";Tstart="2";shortTE="F";uid="5b320f9f-8614-48b2-970f-8ddbe9feefa5"
NC_042493.1	RepeatMasker	DNA/Ginger-1	119050562	119051191	2599	+	.	ID="RND-6_FAMILY-20286";Tend="2525";Tstart="1858";shortTE="F";uid="79d579f8-d935-4d75-9d60-6b5b22a3c6ac"
NC_042493.1	RepeatMasker	DNA/Kolobok-E	122965701	122966170	1934	+	.	ID="KOLOBOKE-3_AP";Tend="2113";Tstart="1626";shortTE="F";uid="65104e2b-3739-46fc-882e-c880656b93cb"
NC_042493.1	RepeatMasker	Unknown	101646884	101647078	1660	+	.	ID="RND-1_FAMILY-214";Tend="1056";Tstart="864";shortTE="F";uid="2a078dd6-d8dc-4774-9b4b-dc1e18c47334"
NC_042493.1	RepeatMasker	DNA/Ginger-1	122518168	122518712	2770	+	.	ID="RND-6_FAMILY-3871";Tend="1445";Tstart="914";shortTE="F";uid="15c3dc21-0785-481a-909b-6905a3b4a8c8"
NC_042493.1	RepeatMasker	DNA/hAT-Tip100	42678429	42678596	1301	+	.	ID="DNA8-83_AP";Tend="168";Tstart="1";shortTE="F";uid="00a2a2cc-13b0-42d0-8cae-aab202c8754a"
NC_042493.1	RepeatMasker	DNA/Sola-1	131896296	131896782	548	+	.	ID="sola1-3_lmi";Tend="2309";Tstart="1824";shortTE="F";uid="a74527b9-a9cf-4949-acea-71e0dcb95a9f"
NC_042493.1	RepeatMasker	DNA/hAT-Charlie	123372662	123372810	673	+	.	ID="RND-6_FAMILY-545";Tend="1851";Tstart="1719";shortTE="F";uid="3d01cf32-b2fa-4a9f-b6f5-c46b7b6640d9"
NC_042493.1	RepeatMasker	DNA/hAT-Tip100	69374405	69374579	576	+	.	ID="DNA8-16B_AP";Tend="167";Tstart="1";shortTE="F";uid="1fa3d2e4-e0dc-4ecc-bafc-31a1b14c3901"
NC_042493.1	RepeatMasker	Unknown	81298349	81299292	4869	+	.	ID="RND-6_FAMILY-121";Tend="1828";Tstart="878";shortTE="F";uid="6e94f6d4-221d-4d81-b443-432048570f50"
NC_042493.1	RepeatMasker	DNA	127028573	127029336	2271	+	.	ID="RND-5_FAMILY-2119";TEgroup="ctg_1%7CRND-5_FAMILY-2119%7C6";Tend="1533";Tstart="398";shortTE="F";uid="3271ed93-94ee-46bd-b079-191f46102660"
NC_042493.1	RepeatMasker	RC/Helitron	51139117	51139430	633	+	.	ID="RND-4_FAMILY-667";Tend="1573";Tstart="1395";shortTE="F";uid="22269741-6a22-4da3-ae3b-d181beb2c026"
NC_042493.1	RepeatMasker	DNA/TcMar-m44	12537701	12538260	4746	+	.	ID="RND-5_FAMILY-3356";Tend="1420";Tstart="862";shortTE="F";uid="0724be04-b5b5-4d4a-b891-2a664e312425"
NC_042493.1	RepeatMasker	DNA/hAT-hAT19	82640858	82641086	797	+	.	ID="DNA8-71_AP";Tend="247";Tstart="7";shortTE="F";uid="7ae30672-38b8-4a85-b085-ffe112d0563d"
NC_042493.1	RepeatMasker	Unknown	72018171	72018422	1053	+	.	ID="RND-5_FAMILY-4260";Tend="434";Tstart="187";shortTE="F";uid="1ff74e28-4c66-4bd5-83c8-e8e782f0103e"
NC_042493.1	RepeatMasker	Retroposon?	131157242	131157612	2899	+	.	ID="RND-6_FAMILY-7552";Tend="2563";Tstart="2192";shortTE="F";uid="b934dd1f-3ff1-4a64-91c4-26f5c40ab1d8"
NC_042493.1	RepeatMasker	DNA/Ginger-2	131674699	131674893	1086	+	.	ID="RND-5_FAMILY-4746";Tend="807";Tstart="600";shortTE="F";uid="e22960e7-d566-442d-bbb5-a7d8b0885153"
NC_042493.1	RepeatMasker	DNA	114219905	114220213	1387	+	.	ID="RND-5_FAMILY-5530";Tend="1035";Tstart="756";shortTE="F";uid="82da9a44-38ec-48b9-adbf-004d49c6fa4e"
NC_042493.1	RepeatMasker	DNA/Maverick	113231805	113232094	1543	+	.	ID="RND-6_FAMILY-376";Tend="309";Tstart="1";shortTE="F";uid="d02543b8-6b34-496f-95d1-1722884f167a"
NC_042493.1	RepeatMasker	DNA	122654307	122654651	2096	+	.	ID="TTAA3_AP";Tend="350";Tstart="1";shortTE="F";uid="350356ab-d7fb-4cbd-ac6f-7bea4bf8f2c0"
NC_042493.1	RepeatMasker	LINE/R1-LOA	33955294	33955986	4647	+	.	ID="RND-6_FAMILY-7558";Tend="1323";Tstart="623";shortTE="F";uid="9c4230c2-166c-44fd-96a0-c349e5ff8b38"
NC_042493.1	RepeatMasker	DNA/hAT-Tip100	6099026	6099872	2587	+	.	ID="RND-6_FAMILY-11261";Tend="1672";Tstart="829";shortTE="F";uid="1cc6f90b-ae4c-427b-9621-d5d3324de52b"
NC_042493.1	RepeatMasker	DNA/TcMar-Pogo	3960900	3961086	1549	+	.	ID="RND-1_FAMILY-154";Tend="1186";Tstart="999";shortTE="F";uid="62670c0a-99a8-4eb9-b40c-bf2b95b18397"
NC_042493.1	RepeatMasker	LINE/R1	36282701	36284425	3425	+	.	ID="RND-5_FAMILY-3514";Tend="1762";Tstart="84";shortTE="F";uid="5095a119-65c4-45ee-8573-364bdd5cccb4"
NC_042493.1	RepeatMasker	Unknown	109076645	109077166	1804	+	.	ID="RND-4_FAMILY-284";Tend="1774";Tstart="961";shortTE="F";uid="dff4dfcf-4562-43b4-85ab-7ff7b4c8e53d"
NC_042493.1	RepeatMasker	DNA	36993241	36993627	598	+	.	ID="TTAA8_AP";Tend="382";Tstart="7";shortTE="F";uid="feb06281-75c8-4811-8875-ea43df3ace31"
NC_042493.1	RepeatMasker	DNA/Kolobok-E	13773796	13774187	1914	+	.	ID="RND-6_FAMILY-5132";Tend="640";Tstart="258";shortTE="F";uid="a6cb5152-beb7-41ad-9285-59d7a4b793f3"
NC_042493.1	RepeatMasker	DNA	124219465	124219800	662	+	.	ID="RND-6_FAMILY-13222";Tend="1521";Tstart="1199";shortTE="F";uid="7854887f-eb2f-4c08-82e5-6f6b8137de8c"
NC_042493.1	RepeatMasker	DNA/MULE-MuDR	32458901	32459744	4733	+	.	ID="RND-5_FAMILY-7271";Tend="1726";Tstart="886";shortTE="F";uid="11e6d8df-8fdb-469a-abb3-ea05d5830aee"
NC_042493.1	RepeatMasker	Unknown	119005261	119005627	2845	+	.	ID="RND-5_FAMILY-8251";Tend="1031";Tstart="655";shortTE="F";uid="555a4579-c1c8-4837-bec5-d3b82fed571f"
NC_042493.1	RepeatMasker	DNA/hAT-Charlie	85230437	85230581	881	+	.	ID="DNA8-104_AP";Tend="340";Tstart="201";shortTE="F";uid="28686935-21e4-412d-ab71-5327aea2141c"
NC_042493.1	RepeatMasker	DNA/MULE-MuDR	11192232	11192497	733	+	.	ID="RND-6_FAMILY-5821";Tend="1739";Tstart="1503";shortTE="F";uid="857c816a-5eea-4b18-8f0e-6f7fdcae658c"
NC_042493.1	RepeatMasker	DNA/hAT-hAT19	97643529	97644034	883	+	.	ID="HAT-1_RPR";Tend="1405";Tstart="906";shortTE="F";uid="9a4585d8-62c1-48bc-aa58-45b5c3d362e0"
NC_042493.1	RepeatMasker	LTR/Gypsy	53451682	53451886	1601	+	.	ID="RND-6_FAMILY-1091";Tend="1222";Tstart="1018";shortTE="F";uid="a352add5-4153-4d53-9e58-3dd9a0cd270c"
NC_042493.1	RepeatMasker	DNA/hAT-Tip100	119660181	119661232	7168	+	.	ID="RND-1_FAMILY-153";Tend="1935";Tstart="793";shortTE="F";uid="acd44363-af16-42f4-8d4e-8d20b8168f02"
NC_042493.1	RepeatMasker	DNA/Sola-1	24329698	24330082	797	+	.	ID="SOLA1-4_AP";TEgroup="ctg_1%7CSOLA1-4_AP%7C3";Tend="2959";Tstart="15";shortTE="F";uid="09636409-5cf5-4367-81ac-de8d0c1501b9"
NC_042493.1	RepeatMasker	DNA/Ginger-1	15688413	15689258	6165	+	.	ID="RND-5_FAMILY-5803";Tend="1667";Tstart="833";shortTE="F";uid="97337ea0-734b-499f-8251-dd3e57f2ec17"
NC_042493.1	RepeatMasker	Unknown	103647311	103648292	5496	+	.	ID="RND-1_FAMILY-506";Tend="1597";Tstart="591";shortTE="F";uid="d64e095d-d435-4b27-818e-7dbbeb0f36b2"
NC_042493.1	RepeatMasker	DNA/MULE-MuDR	54082047	54082272	679	+	.	ID="DNA8-28B_AP";Tend="598";Tstart="381";shortTE="F";uid="9f4f98ad-d7bb-433f-acea-42bcf1b754ba"
NC_042493.1	RepeatMasker	Retroposon?	67923701	67923881	500	+	.	ID="RND-5_FAMILY-2659";Tend="2078";Tstart="1923";shortTE="F";uid="ecf844b1-ba5f-44e7-9c28-79feb57195de"
NC_042493.1	RepeatMasker	Retroposon?	116559917	116560123	1235	+	.	ID="RND-6_FAMILY-11842";Tend="973";Tstart="776";shortTE="F";uid="473159c4-17c4-4cb1-9d1b-62135c7b33da"
NC_042493.1	RepeatMasker	DNA/Ginger-1	116412459	116412886	3506	+	.	ID="RND-6_FAMILY-51198";Tend="1407";Tstart="980";shortTE="F";uid="998745a2-5575-467d-8fbb-f8f8487ce8c7"
NC_042493.1	RepeatMasker	DNA/Sola-1	125694873	125695018	406	+	.	ID="SOLA1-4_AP";Tend="1723";Tstart="1577";shortTE="F";uid="5574eb96-2495-4376-ab6d-f844d4eb9403"
NC_042493.1	RepeatMasker	RC/Helitron	59828230	59828530	859	+	.	ID="RND-4_FAMILY-831";Tend="1472";Tstart="1225";shortTE="F";uid="187b205b-6a03-49a0-8fed-cae39d28b17a"
NC_042493.1	RepeatMasker	LINE/R1-LOA	91228670	91228791	433	+	.	ID="RND-6_FAMILY-7558";Tend="1331";Tstart="1204";shortTE="F";uid="554876cb-9d5a-47f2-a809-66749046ac22"
NC_042493.1	RepeatMasker	LINE/RTE-BovB	48424262	48425600	2280	+	.	ID="RND-5_FAMILY-2268";Tend="1558";Tstart="117";shortTE="F";uid="ce97a487-a71c-4247-bf9c-eb0a194b55cc"
NC_042493.1	RepeatMasker	RC/Helitron	77956557	77956666	630	+	.	ID="RND-6_FAMILY-8085";Tend="1590";Tstart="1479";shortTE="F";uid="e7ed7297-a587-4a61-8415-4714b3cf83bf"
NC_042493.1	RepeatMasker	DNA/hAT-Tip100	26256472	26256982	886	+	.	ID="RND-6_FAMILY-4976";Tend="620";Tstart="134";shortTE="F";uid="f23671ec-6418-4618-9ee2-65bc5fd0fa7d"
NC_042493.1	RepeatMasker	DNA/hAT?	27691214	27691480	698	+	.	ID="RND-5_FAMILY-1226";Tend="1433";Tstart="1194";shortTE="F";uid="46c72b2c-1890-4f8f-a245-09b89e2a37b4"
NC_042493.1	RepeatMasker	Unknown	67308120	67308232	413	+	.	ID="RND-1_FAMILY-240";Tend="1071";Tstart="957";shortTE="F";uid="c3cbbaf7-5efb-425c-9e04-3b123d3863c5"
NC_042493.1	RepeatMasker	DNA/Kolobok-E	20873011	20873191	618	+	.	ID="RND-5_FAMILY-3759";Tend="837";Tstart="655";shortTE="F";uid="0fc49f8f-1097-4e90-bdaf-1202cdcf39f1"
NC_042493.1	RepeatMasker	DNA/Ginger-1	128181827	128181948	878	+	.	ID="RND-6_FAMILY-14973";Tend="1426";Tstart="1305";shortTE="F";uid="bc7870ae-f239-40db-8ce2-431edfeb41cf"
NC_042493.1	RepeatMasker	Unknown	82193272	82193869	3810	+	.	ID="RND-1_FAMILY-258";Tend="1617";Tstart="982";shortTE="F";uid="bbbd2a5a-6606-4fb8-8187-d064ce8d764e"
NC_042493.1	RepeatMasker	Unknown	90237192	90237338	619	+	.	ID="RND-6_FAMILY-20768";Tend="1100";Tstart="939";shortTE="F";uid="4ae14817-0485-4da2-b90d-cb47faae2d1b"
NC_042493.1	RepeatMasker	DNA/Kolobok-E	109237608	109238425	4253	+	.	ID="RND-6_FAMILY-11505";Tend="1139";Tstart="317";shortTE="F";uid="e8cbf59f-18f1-40d1-85a4-4322a2b85c89"
NC_042493.1	RepeatMasker	DNA/TcMar-m44	59559096	59559308	646	+	.	ID="DNA2-5_AP";Tend="210";Tstart="5";shortTE="F";uid="ead35ca4-5cbe-4efc-95a6-529f855da490"
NC_042493.1	RepeatMasker	DNA/Kolobok-E	83230671	83231290	3070	+	.	ID="RND-6_FAMILY-829";Tend="1567";Tstart="940";shortTE="F";uid="e339ec37-3d16-44f7-bd18-bcb489d0c35e"
NC_042493.1	RepeatMasker	DNA/Kolobok-E	129551823	129552205	2088	+	.	ID="RND-6_FAMILY-9043";Tend="1511";Tstart="1155";shortTE="F";uid="263ddffc-df73-42c0-93a5-095967bf93e1"
NC_042493.1	RepeatMasker	DNA	132303928	132304132	1453	+	.	ID="TTAA6_AP";Tend="286";Tstart="85";shortTE="F";uid="02cc4484-0d04-44d9-8562-74c32b3351fa"
NC_042493.1	RepeatMasker	Retroposon?	68178772	68179332	842	+	.	ID="RND-6_FAMILY-18690";Tend="978";Tstart="386";shortTE="F";uid="fc62ef7b-5068-4443-a88a-03653f555e6f"
NC_042493.1	RepeatMasker	DNA/hAT-hAT19	120376809	120377353	3484	+	.	ID="DNA8-71B_AP";Tend="649";Tstart="1";shortTE="F";uid="8cb01afd-cb63-4605-96fd-d01c338d91e2"
NC_042493.1	RepeatMasker	Unknown	124045753	124046253	2880	+	.	ID="RND-1_FAMILY-152";TEgroup="ctg_1%7CRND-1_FAMILY-152%7C8";Tend="1850";Tstart="984";shortTE="F";uid="634b78dc-8a8d-4e74-9ec4-ddd811d83139"
NC_042493.1	RepeatMasker	Retroposon?	116089095	116089872	5867	+	.	ID="RND-6_FAMILY-2390";Tend="2533";Tstart="1697";shortTE="F";uid="e7bde7c2-5884-4890-b92b-07d04643f5ee"
NC_042493.1	RepeatMasker	DNA/hAT-Tip100	122525457	122525933	2023	+	.	ID="RND-6_FAMILY-192";Tend="1416";Tstart="997";shortTE="F";uid="d3408955-e23a-4223-8611-72878c08812a"
NC_042493.1	RepeatMasker	LTR/Gypsy	63029240	63030135	1407	+	.	ID="RND-6_FAMILY-14850";Tend="881";Tstart="21";shortTE="F";uid="ea7b76ed-f762-474a-aac1-2855d97b7f24"
NC_042493.1	RepeatMasker	Retroposon?	129968550	129968783	907	+	.	ID="RND-5_FAMILY-1426";Tend="2446";Tstart="2201";shortTE="F";uid="67bf0d79-5cc8-404f-8d3b-936f505eb76d"
NC_042493.1	RepeatMasker	Unknown	95888104	95888522	941	+	.	ID="RND-6_FAMILY-23204";Tend="412";Tstart="9";shortTE="F";uid="83dfe684-d7f4-4091-b092-5fe30a994b81"
NC_042493.1	RepeatMasker	DNA/Ginger-1	2826162	2826703	2860	+	.	ID="RND-6_FAMILY-9672";Tend="2284";Tstart="1724";shortTE="F";uid="4dc0f167-69c2-4bb6-a47c-3983dfa7e872"
NC_042493.1	RepeatMasker	DNA/Ginger-1	103640412	103640666	541	+	.	ID="RND-6_FAMILY-1559";Tend="1373";Tstart="1100";shortTE="F";uid="2c53ef65-6624-4255-9ed4-4a08b0b97ea3"
NC_042493.1	RepeatMasker	Unknown	102433488	102433639	1215	+	.	ID="RND-6_FAMILY-11441";Tend="1017";Tstart="866";shortTE="F";uid="58d91e3f-dacb-4481-ab59-95b27e8802bb"
NC_042493.1	RepeatMasker	DNA/Sola-1	13758790	13759024	1570	+	.	ID="RND-6_FAMILY-5129";Tend="1608";Tstart="1375";shortTE="F";uid="2dcb8ff3-e6c3-4f58-80c2-e15120f23c88"
NC_042493.1	RepeatMasker	DNA/Ginger-1	93915137	93915678	2843	+	.	ID="RND-6_FAMILY-14973";Tend="1492";Tstart="941";shortTE="F";uid="feaaf169-2acd-420c-b6d2-2bf6f3cac137"
NC_042493.1	RepeatMasker	DNA/Ginger-2	112372945	112373130	921	+	.	ID="RND-5_FAMILY-3776";Tend="987";Tstart="801";shortTE="F";uid="020561cd-7472-42d8-add7-35ad7b398a59"
NC_042493.1	RepeatMasker	DNA/Kolobok-E	94781053	94781523	2303	+	.	ID="RND-5_FAMILY-5933";Tend="1070";Tstart="586";shortTE="F";uid="8dfcfee3-c006-47e0-b9f2-555419082fbd"
NC_042493.1	RepeatMasker	DNA/hAT-Ac	120452892	120453207	2675	+	.	ID="RND-5_FAMILY-10033";Tend="331";Tstart="14";shortTE="F";uid="0e443266-6c46-4602-97bb-9a8951991af5"
NC_042493.1	RepeatMasker	Satellite	34772615	34773401	4257	+	.	ID="RND-6_FAMILY-38872";Tend="1477";Tstart="757";shortTE="F";uid="adbfe54b-a142-43a8-b66d-7b83aeb89ffc"
NC_042493.1	RepeatMasker	DNA/hAT-Ac	27470515	27470665	459	+	.	ID="RND-5_FAMILY-9150";Tend="1744";Tstart="1606";shortTE="F";uid="36c96c56-31e9-42f0-85a4-67400bee8c72"
NC_042493.1	RepeatMasker	DNA/Ginger-1	107088670	107089152	982	+	.	ID="RND-6_FAMILY-20286";TEgroup="ctg_1%7CRND-6_FAMILY-20286%7C27";Tend="2549";Tstart="759";shortTE="F";uid="770ac254-199e-4f22-ba5f-9665ef9b1c09"
NC_042493.1	RepeatMasker	DNA	123367495	123367674	458	+	.	ID="DNAX-2_AP";Tend="200";Tstart="28";shortTE="F";uid="f0d6163f-53dd-4853-bdec-357d9fb6b289"
NC_042493.1	RepeatMasker	Unknown	90727562	90727670	725	+	.	ID="RND-1_FAMILY-212";Tend="1570";Tstart="1461";shortTE="F";uid="596dae43-9635-4657-8b82-bdf3e58a2a81"
NC_042493.1	RepeatMasker	LINE/I-Jockey	61286347	61286644	2161	+	.	ID="RND-1_FAMILY-502";Tend="1522";Tstart="1225";shortTE="F";uid="9ac99a1d-facd-4e04-be6e-3c815538cfa6"
NC_042493.1	RepeatMasker	DNA/Ginger-2	94986925	94987558	449	+	.	ID="RND-6_FAMILY-26150";TEgroup="ctg_1%7CRND-6_FAMILY-26150%7C1";Tend="1378";Tstart="845";shortTE="F";uid="8e5d7ea8-be55-4d7d-a0cc-7262109e4940"
NC_042493.1	RepeatMasker	DNA/hAT-Tip100	61985115	61985300	408	+	.	ID="RND-1_FAMILY-255";Tend="1575";Tstart="1395";shortTE="F";uid="06cb4fbf-a9ec-4cf0-9ffb-1bf02c345e27"
NC_042493.1	RepeatMasker	Retroposon?	6235269	6235397	584	+	.	ID="RND-6_FAMILY-7552";Tend="2576";Tstart="2450";shortTE="F";uid="b441d0ba-aba6-44dd-9d90-4a24fa011cd8"
NC_042493.1	RepeatMasker	DNA/hAT-Tip100	87337827	87338467	4257	+	.	ID="DNA8-42_AP";Tend="692";Tstart="1";shortTE="F";uid="e2f35caa-6998-4fe3-bbdb-ec9e06596cfd"
NC_042493.1	RepeatMasker	Unknown	52839366	52839997	4377	+	.	ID="RND-6_FAMILY-7121";Tend="1600";Tstart="933";shortTE="F";uid="82e9970b-df57-4c79-abb2-e2e4adfcf891"
NC_042493.1	RepeatMasker	DNA	90899206	90899510	1347	+	.	ID="RND-5_FAMILY-11413";Tend="2301";Tstart="2010";shortTE="F";uid="0cf6bbfd-42a4-41ca-b562-dda7f03d7440"
NC_042493.1	RepeatMasker	DNA	45548484	45549997	8753	+	.	ID="RND-6_FAMILY-3767";Tend="1858";Tstart="442";shortTE="F";uid="9466e1b7-36ad-4530-8856-22070fdcc122"
NC_042493.1	RepeatMasker	DNA/P	116052907	116053186	692	+	.	ID="RND-6_FAMILY-10195";Tend="983";Tstart="705";shortTE="F";uid="ad0ac155-623c-4106-b976-e14f712feed1"
NC_042493.1	RepeatMasker	DNA	68045468	68045882	2601	+	.	ID="TTAA3_AP";Tend="429";Tstart="1";shortTE="F";uid="740eac97-436f-41ed-8cf9-cb20fdb9b588"
NC_042493.1	RepeatMasker	Unknown	129066220	129066509	695	+	.	ID="RND-6_FAMILY-10395";Tend="1408";Tstart="1124";shortTE="F";uid="c13e4b6f-9b67-4c62-8a6d-733afc3d9d4b"
NC_042493.1	RepeatMasker	DNA/Kolobok-E	5517559	5517735	513	+	.	ID="RND-6_FAMILY-1999";Tend="878";Tstart="707";shortTE="F";uid="fe8e5b9b-fa5b-40e8-bc1d-238298e36b26"
NC_042493.1	RepeatMasker	Unknown	52017481	52017585	407	+	.	ID="RND-5_FAMILY-1830";Tend="463";Tstart="341";shortTE="F";uid="68f02458-e070-459d-a561-0640ffe841c3"
NC_042493.1	RepeatMasker	Retroposon?	120753055	120753177	565	+	.	ID="RND-6_FAMILY-6778";Tend="151";Tstart="30";shortTE="F";uid="629e4810-d98d-4152-8aa8-af31552fe5e2"
NC_042493.1	RepeatMasker	Unknown	118012910	118013370	2704	+	.	ID="RND-6_FAMILY-5528";Tend="1795";Tstart="1316";shortTE="F";uid="88234285-8102-4b04-a5d6-19783c9601cd"
NC_042493.1	RepeatMasker	DNA/Sola-1	99414648	99415200	1934	+	.	ID="SOLA1-11_AP";TEgroup="ctg_1%7CSOLA1-11_AP%7C5";Tend="4188";Tstart="1";shortTE="F";uid="a3a8eaa1-aa6b-4ded-9bdc-160b325fbb98"
NC_042493.1	RepeatMasker	DNA/Ginger-1	58462410	58462556	420	+	.	ID="RND-6_FAMILY-954";Tend="987";Tstart="818";shortTE="F";uid="2a40df5f-7e9c-4ba8-aed6-00baf034d8a8"
NC_042493.1	RepeatMasker	Unknown	900345	901133	5269	+	.	ID="RND-6_FAMILY-1985";Tend="1073";Tstart="315";shortTE="F";uid="3a1f7e59-167e-49a0-97df-53afda7d5646"
NC_042493.1	RepeatMasker	Retroposon?	122040525	122040855	1149	+	.	ID="RND-5_FAMILY-836";Tend="1062";Tstart="703";shortTE="F";uid="db136beb-ac44-404a-ab27-ffbd867cbb9f"
NC_042493.1	RepeatMasker	DNA/hAT-Tip100	86101352	86101593	928	+	.	ID="RND-6_FAMILY-1390";Tend="306";Tstart="35";shortTE="F";uid="51b764fe-a407-4183-9dd2-5bb062f037cf"
NC_042493.1	RepeatMasker	DNA/hAT-Tip100	95970183	95970397	495	+	.	ID="RND-5_FAMILY-3283";Tend="847";Tstart="653";shortTE="F";uid="3f65059b-c903-4b82-aadd-838bf7755174"
NC_042493.1	RepeatMasker	DNA/Sola-1	69371085	69371571	919	+	.	ID="SOLA1-7_AP";Tend="1430";Tstart="954";shortTE="F";uid="9c32052d-2aa1-4372-a4c5-145bde4739b5"
NC_042493.1	RepeatMasker	DNA/PIF-Harbinger	24034445	24034682	404	+	.	ID="ISL2EU-N1_LMI";Tend="575";Tstart="346";shortTE="F";uid="c9ec79bf-d36b-4821-966b-4360c87948eb"
NC_042493.1	RepeatMasker	Unknown	100364125	100364803	4998	+	.	ID="RND-6_FAMILY-3072";Tend="1371";Tstart="726";shortTE="F";uid="d747275d-f58b-4008-ad0e-73fd6b044b80"
NC_042493.1	RepeatMasker	DNA/Sola-1	74676580	74677464	1761	+	.	ID="SOLA1-4_AP";TEgroup="ctg_1%7CSOLA1-4_AP%7C6";Tend="3041";Tstart="1";shortTE="F";uid="f5533d33-b173-4d03-bd80-276c7c1bdc4e"
NC_042493.1	RepeatMasker	Retroposon?	54673114	54673461	738	+	.	ID="RND-6_FAMILY-23610";Tend="1147";Tstart="816";shortTE="F";uid="431cb6cc-ec21-40a3-89f7-9620d69476b2"
NC_042493.1	RepeatMasker	Unknown	24963620	24963874	1518	+	.	ID="RND-1_FAMILY-185";Tend="1264";Tstart="999";shortTE="F";uid="c1f89e1e-1f7a-4e63-af86-e7fc7d0bee1d"
NC_042493.1	RepeatMasker	LINE/CR1	117067247	117067647	681	+	.	ID="RND-6_FAMILY-20127";Tend="2060";Tstart="1663";shortTE="F";uid="c14bb07b-d1f9-400e-b5db-ef2d207dad31"
NC_042493.1	RepeatMasker	DNA/MULE-MuDR	39093142	39093244	480	+	.	ID="RND-5_FAMILY-1583";Tend="1769";Tstart="1666";shortTE="F";uid="f98f3103-efad-4345-82e7-ebfc22bd7df9"
NC_042493.1	RepeatMasker	DNA/Ginger-1	3613274	3614361	2065	+	.	ID="RND-6_FAMILY-1559";Tend="2306";Tstart="1106";shortTE="F";uid="d44b4f93-0768-437e-8c65-5df36c44803e"
NC_042493.1	RepeatMasker	Unknown	77807842	77808023	1267	+	.	ID="RND-5_FAMILY-847";Tend="1325";Tstart="1142";shortTE="F";uid="882fb4b8-9bb4-4fe5-a50d-084f54ade7e9"
NC_042493.1	RepeatMasker	DNA/Kolobok-E	130951568	130952001	1656	+	.	ID="RND-6_FAMILY-15442";Tend="2016";Tstart="1583";shortTE="F";uid="28bffaef-2df2-409a-8d53-1539760d291e"
NC_042493.1	RepeatMasker	DNA/hAT-Charlie	9143931	9144107	767	+	.	ID="DNA8-55B_AP";Tend="181";Tstart="1";shortTE="F";uid="12b981bf-d146-4671-bb83-83ae6734b530"
NC_042493.1	RepeatMasker	DNA/Ginger-1	116074442	116075020	3939	+	.	ID="RND-4_FAMILY-641";Tend="1549";Tstart="970";shortTE="F";uid="f36ea026-ed01-4ee1-bc9e-38183bbd5bf8"
NC_042493.1	RepeatMasker	RC/Helitron	56345088	56345234	1018	+	.	ID="HELITRON-N1_PXU";Tend="150";Tstart="3";shortTE="F";uid="792e976b-f05f-4adf-9d06-8ad6e3da1937"
NC_042493.1	RepeatMasker	LINE/L2	39527859	39527996	501	+	.	ID="RND-6_FAMILY-5558";Tend="1540";Tstart="1410";shortTE="F";uid="113bf81c-2dd7-407f-8aa2-d1e82d32e63e"
NC_042493.1	RepeatMasker	Retroposon?	35132684	35132836	1019	+	.	ID="SINE2-1_AP";Tend="510";Tstart="341";shortTE="F";uid="97d57f18-cc60-494c-bc25-e7a08d6b7c05"
NC_042493.1	RepeatMasker	DNA/Ginger-1	90787680	90788614	6479	+	.	ID="RND-6_FAMILY-22402";Tend="2619";Tstart="1686";shortTE="F";uid="10674d2f-84b2-476f-bf1d-ef945c9fee39"
NC_042493.1	RepeatMasker	Retroposon?	125109780	125110150	3165	+	.	ID="SINE2-2_AP";Tend="379";Tstart="1";shortTE="F";uid="038b0598-69e2-48eb-8064-815f59755f2d"
NC_042493.1	RepeatMasker	DNA/hAT-Tip100	86763969	86764306	1071	+	.	ID="dna8-106_ap";Tend="736";Tstart="426";shortTE="F";uid="913fd6d4-b450-4615-bc44-6f646e9dfac7"
NC_042493.1	RepeatMasker	DNA	60343239	60343463	914	+	.	ID="ttaa3c_ap";Tend="407";Tstart="165";shortTE="F";uid="4164da2b-1ed5-4763-85f5-d5034a58c925"
NC_042493.1	RepeatMasker	Unknown	121560661	121560837	663	+	.	ID="RND-4_FAMILY-188";Tend="1030";Tstart="843";shortTE="F";uid="fe879275-c2a3-411d-8cb7-19e0bea91499"
NC_042493.1	RepeatMasker	DNA/hAT-hAT19	45321782	45321892	562	+	.	ID="DNA8-50_AP";Tend="495";Tstart="385";shortTE="F";uid="330a07a8-a8da-4614-9d99-2f6c9aa03252"
NC_042493.1	RepeatMasker	Unknown	24273070	24273722	5141	+	.	ID="RND-1_FAMILY-465";Tend="1636";Tstart="978";shortTE="F";uid="f3a05c89-fa08-4d70-a70e-3e5ab8ee0cbf"
NC_042493.1	RepeatMasker	DNA	116758865	116759971	8392	+	.	ID="RND-5_FAMILY-597";Tend="1803";Tstart="717";shortTE="F";uid="c4919a36-33c7-466e-b795-1cf0920c172f"
NC_042493.1	RepeatMasker	DNA/hAT-Tip100	33129774	33130141	2097	+	.	ID="rnd-1_family-202";Tend="1181";Tstart="790";shortTE="F";uid="7daf0c1c-88a7-42c9-80ce-8d06f60f5364"
NC_042493.1	RepeatMasker	DNA	83726313	83726666	585	+	.	ID="RND-6_FAMILY-14917";Tend="1347";Tstart="1021";shortTE="F";uid="e9053566-b42a-4d9d-8264-cbe8a5c1568a"
NC_042493.1	RepeatMasker	Unknown	36953213	36953544	2064	+	.	ID="RND-1_FAMILY-113";Tend="1306";Tstart="925";shortTE="F";uid="bc776a4e-8fcf-42bd-81b5-b5e74033da7a"
NC_042493.1	RepeatMasker	DNA/Ginger-1	121477853	121478087	1789	+	.	ID="RND-6_FAMILY-1559";Tend="2544";Tstart="2312";shortTE="F";uid="02bda054-48f6-4b9a-89a9-ed97d5d591ce"
NC_042493.1	RepeatMasker	RC/Helitron	120043628	120043852	987	+	.	ID="RND-4_FAMILY-831";Tend="1038";Tstart="605";shortTE="F";uid="64d67eff-ad81-4ff9-900f-3449dfa72e4c"
NC_042493.1	RepeatMasker	DNA/hAT-Tip100	111916739	111916892	460	+	.	ID="RND-5_FAMILY-2286";Tend="1607";Tstart="1444";shortTE="F";uid="8c3bfb16-6c77-436c-8b9c-a5983ae6c437"
NC_042493.1	RepeatMasker	Retroposon?	122721540	122721673	402	+	.	ID="RND-5_FAMILY-2567";Tend="1425";Tstart="1292";shortTE="F";uid="af418274-10af-4738-8393-518263432614"
NC_042493.1	RepeatMasker	DNA/hAT-Ac	108945190	108945326	490	+	.	ID="RND-6_FAMILY-1961";Tend="1029";Tstart="889";shortTE="F";uid="c81e7bfb-9c1d-4cc5-806b-a8b58a715403"
NC_042493.1	RepeatMasker	DNA/hAT-hAT19	96609013	96609539	2948	+	.	ID="HAT-N13_AP";Tend="584";Tstart="1";shortTE="F";uid="81c39444-cb52-46b5-a097-040ad9955904"
NC_042493.1	RepeatMasker	Unknown	130187996	130188213	1071	+	.	ID="RND-5_FAMILY-8401";Tend="1048";Tstart="836";shortTE="F";uid="fb77beb8-deab-41a0-bc01-d0862091c3bb"
NC_042493.1	RepeatMasker	DNA/hAT-Tip100	117698481	117698647	571	+	.	ID="RND-6_FAMILY-4976";Tend="662";Tstart="498";shortTE="F";uid="c281dcf1-ddd2-4593-af90-f0d9b9854232"
NC_042493.1	RepeatMasker	LINE/I-Jockey	92987524	92987647	759	+	.	ID="RND-5_FAMILY-651";Tend="1294";Tstart="1170";shortTE="F";uid="e057ee92-0629-4115-a9de-9e27882af610"
NC_042493.1	RepeatMasker	Retroposon?	100157274	100158078	5691	+	.	ID="RND-5_FAMILY-8398";Tend="1469";Tstart="686";shortTE="F";uid="fa012645-ffa0-4e7a-8113-49471bbad00c"
NC_042493.1	RepeatMasker	Unknown	60577167	60577531	2379	+	.	ID="RND-6_FAMILY-15920";Tend="1309";Tstart="949";shortTE="F";uid="afc8ced1-a820-4a7a-a578-7c27bfb2436e"
NC_042493.1	RepeatMasker	DNA	99312230	99312665	446	+	.	ID="RND-6_FAMILY-7526";Tend="584";Tstart="173";shortTE="F";uid="6bcc743c-1792-4967-a27c-a6f3cba5686e"
NC_042493.1	RepeatMasker	Unknown	85778570	85778879	709	+	.	ID="RND-1_FAMILY-213";Tend="1160";Tstart="841";shortTE="F";uid="402729b7-81f0-4db4-84e5-7e0c96be4f56"
NC_042493.1	RepeatMasker	DNA	102811795	102812108	456	+	.	ID="RND-6_FAMILY-14385";TEgroup="ctg_1%7CRND-6_FAMILY-14385%7C9";Tend="1395";Tstart="1242";shortTE="T";uid="b776eed2-246e-4781-b987-8a849c45ba1c"
NC_042493.1	RepeatMasker	Unknown	1250377	1250739	421	+	.	ID="RND-6_FAMILY-3607";Tend="1448";Tstart="1075";shortTE="F";uid="e0b2d049-c793-47c9-a041-1da5e77b15a1"
NC_042493.1	RepeatMasker	DNA/Ginger	7453482	7453585	509	+	.	ID="RND-6_FAMILY-5156";Tend="1723";Tstart="1604";shortTE="F";uid="23affaa6-b0a3-4a52-a809-260f4f075d28"
NC_042493.1	RepeatMasker	DNA/Ginger-1	17080216	17080796	4302	+	.	ID="RND-6_FAMILY-20286";Tend="1355";Tstart="780";shortTE="F";uid="daee8b65-16db-4bad-9dd7-d459e005d726"
NC_042493.1	RepeatMasker	DNA/MULE-MuDR	78951089	78951390	1138	+	.	ID="RND-6_FAMILY-1450";Tend="1223";Tstart="900";shortTE="F";uid="e5ec0d80-a8ac-49da-838f-72f71311fa0e"
NC_042493.1	RepeatMasker	DNA/Kolobok-E	117139627	117140444	4192	+	.	ID="RND-6_FAMILY-4353";Tend="915";Tstart="77";shortTE="F";uid="b0986eaf-6cd3-4a8a-99ca-12de3e3e6c1c"
NC_042493.1	RepeatMasker	Unknown	107450777	107450948	1406	+	.	ID="RND-5_FAMILY-9090";Tend="1109";Tstart="941";shortTE="F";uid="beaf6cd5-1c63-4f97-a69f-9f32ddb2d8c2"
NC_042493.1	RepeatMasker	Unknown	98309827	98309966	515	+	.	ID="RND-6_FAMILY-19909";Tend="1746";Tstart="1624";shortTE="F";uid="d6177c2e-fe0a-4f3a-b772-a9948af8cd14"
NC_042493.1	RepeatMasker	DNA	24916168	24916294	406	+	.	ID="ttaa3c_ap";Tend="421";Tstart="300";shortTE="F";uid="5318c3d3-cbd8-4dd1-8340-1fa51661e17f"
NC_042493.1	RepeatMasker	DNA	7347519	7348036	1096	+	.	ID="RND-5_FAMILY-3376";Tend="1438";Tstart="887";shortTE="F";uid="361997ad-18f3-4986-968d-e0c10e1ee782"
NC_042493.1	RepeatMasker	DNA	126510100	126510458	2165	+	.	ID="TTAA20B_AP";Tend="378";Tstart="1";shortTE="F";uid="3d8b7b1b-57c6-4409-8078-6ee8c0a07e48"
NC_042493.1	RepeatMasker	RC/Helitron	63527839	63528467	2966	+	.	ID="RND-6_FAMILY-2807";Tend="1580";Tstart="903";shortTE="F";uid="4ad18017-7d44-4d79-b9f8-c6befd69ae16"
NC_042493.1	RepeatMasker	Retroposon?	36048032	36048490	1071	+	.	ID="RND-6_FAMILY-22235";Tend="1019";Tstart="604";shortTE="F";uid="25d16cbb-2c77-4377-9e1f-30b0db2d9a84"
NC_042493.1	RepeatMasker	DNA/hAT	105513424	105513704	1491	+	.	ID="RND-6_FAMILY-21055";Tend="1222";Tstart="935";shortTE="F";uid="4c0f1db6-ef31-442b-925e-34ddcba510e9"
NC_042493.1	RepeatMasker	DNA/MULE-MuDR	75724391	75724790	1770	+	.	ID="RND-5_FAMILY-4863";Tend="1507";Tstart="1104";shortTE="F";uid="486d059c-275e-4e0f-8d27-59190803bf70"
NC_042493.1	RepeatMasker	DNA/Ginger-1	96768139	96768289	400	+	.	ID="RND-6_FAMILY-51198";Tend="1913";Tstart="1760";shortTE="F";uid="01c7af7d-d549-4a40-8fa8-800c672e2a45"
NC_042493.1	RepeatMasker	DNA/Kolobok-E	113010258	113010676	403	+	.	ID="RND-1_FAMILY-434";TEgroup="ctg_1%7CRND-1_FAMILY-434%7C16";Tend="1889";Tstart="950";shortTE="F";uid="7073435e-bca8-4eea-9089-d31d77d8c2f0"
NC_042493.1	RepeatMasker	DNA/TcMar-Mariner	91387727	91388519	5427	+	.	ID="RND-6_FAMILY-21340";Tend="1624";Tstart="838";shortTE="F";uid="4fc1354a-4ed3-4724-b9ae-80309db924ab"
NC_042493.1	RepeatMasker	DNA/Ginger-1	129982425	129983677	9040	+	.	ID="RND-6_FAMILY-51198";Tend="2545";Tstart="1271";shortTE="F";uid="5a07dfdd-090d-4f40-a701-ce512012b913"
NC_042493.1	RepeatMasker	Unknown	57842913	57843136	1023	+	.	ID="RND-6_FAMILY-17765";Tend="1256";Tstart="1023";shortTE="F";uid="2807ee9c-f66d-423f-9e52-7402b5b80ee4"
NC_042493.1	RepeatMasker	DNA/Ginger-1	15559850	15560303	2487	+	.	ID="RND-6_FAMILY-14973";Tend="1437";Tstart="964";shortTE="F";uid="a3133d59-b909-49c4-9382-469c5f0e98b3"
NC_042493.1	RepeatMasker	DNA/Kolobok-E	106712751	106713062	415	+	.	ID="RND-5_FAMILY-751";Tend="1693";Tstart="1417";shortTE="F";uid="4aa3f540-4cef-4a2a-b945-d006da281f5e"
NC_042493.1	RepeatMasker	Unknown	36160473	36160644	496	+	.	ID="RND-5_FAMILY-6021";Tend="1253";Tstart="1062";shortTE="F";uid="f462fde5-5bf4-4154-9ee1-f5e9e378277a"
NC_042493.1	RepeatMasker	RC/Helitron	7551519	7551710	1070	+	.	ID="RND-6_FAMILY-2195";Tend="903";Tstart="710";shortTE="F";uid="ce95e723-7c43-4cee-bc1a-bf3bedd54359"
NC_042493.1	RepeatMasker	DNA/Kolobok-E	23451756	23453633	9244	+	.	ID="RND-6_FAMILY-18296";Tend="1843";Tstart="24";shortTE="F";uid="b5f488c3-9f84-482b-b510-2f39dacff9b0"
NC_042493.1	RepeatMasker	DNA	63274405	63274667	986	+	.	ID="RND-1_FAMILY-464";Tend="1239";Tstart="968";shortTE="F";uid="2ac202eb-2903-40ad-a452-37bfd60f1361"
NC_042493.1	RepeatMasker	DNA/Kolobok-E	70394731	70395252	2387	+	.	ID="RND-6_FAMILY-829";Tend="1404";Tstart="881";shortTE="F";uid="7d91cdcf-eae1-4373-9945-84b2af1f1ec7"
NC_042493.1	RepeatMasker	Retroposon?	116324975	116325127	929	+	.	ID="RND-6_FAMILY-11842";Tend="921";Tstart="769";shortTE="F";uid="ace925b4-559e-4edf-973c-63c16abf0915"
NC_042493.1	RepeatMasker	DNA/Kolobok-E	35606927	35607072	671	+	.	ID="koloboke-2_ap";Tend="8198";Tstart="8063";shortTE="F";uid="81d0e503-abcc-40b3-bdc9-0ae1c0cd3794"
NC_042493.1	RepeatMasker	DNA	47695862	47696285	484	+	.	ID="DNA4-3_AP";Tend="590";Tstart="163";shortTE="F";uid="1cb40fbf-e4d1-47af-abf9-839f06959ac9"
NC_042493.1	RepeatMasker	DNA	80083962	80085104	3802	+	.	ID="RND-6_FAMILY-4596";Tend="1322";Tstart="220";shortTE="F";uid="37b91710-6828-41f0-8a0a-b706f806d5a0"
NC_042493.1	RepeatMasker	Unknown	103955511	103955715	775	+	.	ID="RND-1_FAMILY-410";Tend="1104";Tstart="875";shortTE="F";uid="67ee6b4e-56cb-40a7-b7fc-0e914d3e9d4b"
NC_042493.1	RepeatMasker	Retroposon?	127711206	127711370	562	+	.	ID="RND-6_FAMILY-11842";Tend="2176";Tstart="2019";shortTE="F";uid="716e5b58-8287-4347-9938-9a37a1ea0955"
NC_042493.1	RepeatMasker	RC/Helitron	25002365	25002999	1800	+	.	ID="RND-5_FAMILY-1022";Tend="1543";Tstart="895";shortTE="F";uid="af271d08-2538-4e28-85b8-85d25a7a359e"
NC_042493.1	RepeatMasker	DNA	93867525	93867658	610	+	.	ID="TTAA3_AP";Tend="428";Tstart="286";shortTE="F";uid="a5edd4a2-1c07-4bba-8cc9-0160ae474ef8"
NC_042493.1	RepeatMasker	DNA/hAT	112365454	112365941	1235	+	.	ID="RND-1_FAMILY-216";TEgroup="ctg_1%7CRND-1_FAMILY-216%7C31";Tend="1984";Tstart="865";shortTE="F";uid="a8ce670b-d8ca-452c-baf3-8a0d2fe68dc6"
NC_042493.1	RepeatMasker	DNA/Ginger-1	8632820	8633086	1238	+	.	ID="RND-6_FAMILY-14973";Tend="1489";Tstart="1191";shortTE="F";uid="e6b9be1f-2677-42a0-a00d-d5c55ea6de59"
NC_042493.1	RepeatMasker	DNA/MULE-MuDR	49791980	49792140	595	+	.	ID="MUDR2X_AP";Tend="1083";Tstart="925";shortTE="F";uid="1d948f02-d97f-4b4c-aec0-07212d503534"
NC_042493.1	RepeatMasker	Unknown	29079824	29080176	2841	+	.	ID="RND-6_FAMILY-38324";Tend="1316";Tstart="940";shortTE="F";uid="2b8f371a-650d-4a55-b5d0-a6286459524f"
NC_042493.1	RepeatMasker	DNA/Ginger-1	114468151	114468262	603	+	.	ID="RND-6_FAMILY-8793";Tend="758";Tstart="204";shortTE="F";uid="c0397358-a5ed-4b9d-a5dc-5ba1cd0b8cde"
NC_042493.1	RepeatMasker	DNA/TcMar-Tigger	119489317	119490060	5283	+	.	ID="DNA2-8_AP";Tend="765";Tstart="1";shortTE="F";uid="fbdcd853-c1d1-46c1-94da-dd7b7d775a04"
NC_042493.1	RepeatMasker	DNA/Ginger-1	131782116	131783361	7016	+	.	ID="RND-6_FAMILY-51198";TEgroup="ctg_1%7CRND-6_FAMILY-51198%7C12";Tend="2542";Tstart="1500";shortTE="F";uid="5a4a8a31-c856-4098-b5ed-80479e09cf45"
NC_042493.1	RepeatMasker	DNA	63568088	63568849	920	+	.	ID="DNA4-2_AP";Tend="768";Tstart="7";shortTE="F";uid="a4183d7b-6e35-4be5-bc96-eba26aca57a4"
NC_042493.1	RepeatMasker	LINE/I	98614809	98615567	1889	+	.	ID="RND-5_FAMILY-6255";Tend="1165";Tstart="421";shortTE="F";uid="1f416bb9-065c-4c02-a2db-b1ae3f6048be"
NC_042493.1	RepeatMasker	Unknown	104918951	104920113	8411	+	.	ID="RND-1_FAMILY-298";Tend="2428";Tstart="1249";shortTE="F";uid="4ea84303-4c05-4905-bbdf-584b2ba417d2"
NC_042493.1	RepeatMasker	DNA/hAT-Tip100	126913352	126913794	693	+	.	ID="RND-6_FAMILY-18666";Tend="646";Tstart="188";shortTE="F";uid="0f1b141c-9e76-435e-9876-3b32d64c5948"
NC_042493.1	RepeatMasker	DNA	28577833	28578283	1820	+	.	ID="dna8-31_ap";Tend="897";Tstart="1";shortTE="F";uid="5f3192ad-66db-406e-9934-e6dd628816c8"
NC_042493.1	RepeatMasker	DNA/Ginger-1	66583754	66584225	987	+	.	ID="RND-6_FAMILY-20286";Tend="2169";Tstart="1679";shortTE="F";uid="a85f672c-3a56-4487-9688-50a542fa970d"
NC_042493.1	RepeatMasker	DNA/hAT	85742094	85742392	471	+	.	ID="DNA8-40_AP";Tend="386";Tstart="146";shortTE="F";uid="a49ca6d9-27fe-4e37-99f7-df9c53c569e9"
NC_042493.1	RepeatMasker	DNA	105966866	105967067	1126	+	.	ID="RND-6_FAMILY-3735";Tend="1010";Tstart="794";shortTE="F";uid="c728c021-0b79-413f-a71b-0a8c6ec532c0"
NC_042493.1	RepeatMasker	DNA/Kolobok-E	119783374	119784109	3586	+	.	ID="RND-6_FAMILY-15442";Tend="2045";Tstart="1249";shortTE="F";uid="db1d262f-291c-4c96-8bfd-8fcff5edd6c5"
NC_042493.1	RepeatMasker	DNA	18756607	18757365	2612	+	.	ID="DNA4-2_AP";Tend="751";Tstart="1";shortTE="F";uid="22125b92-ce53-47e5-a040-d82d4da321b0"
NC_042493.1	RepeatMasker	DNA	30854776	30855236	2157	+	.	ID="dna8-31_ap";Tend="896";Tstart="1";shortTE="F";uid="47ab5eac-e536-4e72-b0d6-06143245345e"
NC_042493.1	RepeatMasker	DNA/Kolobok-E	36606317	36606473	566	+	.	ID="RND-6_FAMILY-2243";Tend="1028";Tstart="857";shortTE="F";uid="a9509e13-95ac-4993-adb5-b2c10adeedd0"
NC_042493.1	RepeatMasker	DNA/hAT-Tip100	82829212	82829380	447	+	.	ID="RND-6_FAMILY-6296";Tend="1438";Tstart="1264";shortTE="F";uid="33bb48b4-dc8d-4515-9b88-0ccd18bdb0d6"
NC_042493.1	RepeatMasker	DNA	126403718	126404198	3644	+	.	ID="RND-5_FAMILY-2030";Tend="1176";Tstart="712";shortTE="F";uid="1bb6fd19-33fd-4efa-b8ce-d237fa84cfa8"
NC_042493.1	RepeatMasker	DNA	69831352	69831694	500	+	.	ID="DNA4-3_AP";Tend="533";Tstart="236";shortTE="F";uid="088c3a5c-c400-447c-8555-55de301a53bb"
NC_042493.1	RepeatMasker	RC/Helitron	53593481	53593819	2252	+	.	ID="RND-6_FAMILY-216";Tend="1135";Tstart="805";shortTE="F";uid="1661e324-c2ef-4e58-a064-adbf2402fd0f"
NC_042493.1	RepeatMasker	Unknown	124959463	124959798	2923	+	.	ID="RND-1_FAMILY-22";Tend="1200";Tstart="865";shortTE="F";uid="70bb2297-907d-4457-9c26-dec1578c2d39"
NC_042493.1	RepeatMasker	DNA/hAT-hAT19	117757028	117757236	793	+	.	ID="DNA8-82_AP";Tend="748";Tstart="527";shortTE="F";uid="494eed4c-cbba-430c-923f-7900d74de6db"
NC_042493.1	RepeatMasker	DNA/hAT?	114887711	114887824	406	+	.	ID="RND-5_FAMILY-3458";Tend="1128";Tstart="1010";shortTE="F";uid="8274be01-11e4-441d-8475-d41903b45e6d"
NC_042493.1	RepeatMasker	LINE/L2	129834895	129835311	2220	+	.	ID="RND-5_FAMILY-6236";Tend="950";Tstart="565";shortTE="F";uid="9fc29a7a-660e-4cfa-8152-5987d8384f02"
NC_042493.1	RepeatMasker	DNA	8451343	8451580	1180	+	.	ID="RND-5_FAMILY-244";Tend="1484";Tstart="1243";shortTE="F";uid="b89abfff-29ee-4904-9bc0-a6be87e65343"
NC_042493.1	RepeatMasker	Retroposon?	102329539	102329941	946	+	.	ID="RND-6_FAMILY-11842";Tend="1902";Tstart="1497";shortTE="F";uid="72379109-0871-4b7b-a708-a2758864b794"
NC_042493.1	RepeatMasker	DNA/Sola-1	24337138	24337522	797	+	.	ID="SOLA1-4_AP";TEgroup="ctg_1%7CSOLA1-4_AP%7C5";Tend="2959";Tstart="15";shortTE="F";uid="f8d2ece8-ced0-4d4b-810d-f38d3a4cdbcb"
NC_042493.1	RepeatMasker	DNA	86003776	86003894	975	+	.	ID="TTAA7_AP";Tend="118";Tstart="1";shortTE="F";uid="be1449ee-89d5-42e9-891e-27d886e91d92"
NC_042493.1	RepeatMasker	DNA/Ginger-1	116471167	116471366	1343	+	.	ID="RND-6_FAMILY-20286";Tend="1421";Tstart="1228";shortTE="F";uid="4b2f617f-5252-493b-8adf-ca3983089b61"
NC_042493.1	RepeatMasker	LTR/Pao	95727529	95728306	3593	+	.	ID="RND-6_FAMILY-860";Tend="1642";Tstart="916";shortTE="F";uid="d19ae6e0-18f6-4c03-b004-83bd31f244dd"
NC_042493.1	RepeatMasker	DNA/Kolobok-E	15113907	15114237	1128	+	.	ID="KOLOBOKE-3_AP";Tend="2003";Tstart="1664";shortTE="F";uid="4fd48627-c65b-43c7-b7a8-7ea362c0206b"
NC_042493.1	RepeatMasker	Retroposon?	47056360	47056707	1025	+	.	ID="RND-5_FAMILY-7341";Tend="1898";Tstart="1591";shortTE="F";uid="97385ec4-4e71-4498-8cda-fb449071bb3e"
NC_042493.1	RepeatMasker	LINE/L2	22926167	22926778	1635	+	.	ID="RND-5_FAMILY-3692";TEgroup="ctg_1%7CRND-5_FAMILY-3692%7C2";Tend="2005";Tstart="1217";shortTE="F";uid="f6b22c55-b281-4d96-acc8-bb5cd1bbac32"
NC_042493.1	RepeatMasker	DNA/Ginger-1	81690776	81690989	450	+	.	ID="RND-6_FAMILY-14973";Tend="1102";Tstart="911";shortTE="F";uid="9caa0d62-0952-4bae-be98-7eef8a9e47c1"
NC_042493.1	RepeatMasker	Unknown	43998784	43999008	1586	+	.	ID="RND-5_FAMILY-4016";Tend="1229";Tstart="1008";shortTE="F";uid="56c23367-c398-4820-8482-df18128f292e"
NC_042493.1	RepeatMasker	Retroposon?	88377109	88377847	598	+	.	ID="RND-6_FAMILY-2390";Tend="3214";Tstart="2549";shortTE="F";uid="e50db236-8315-4355-b29d-68b0ee992476"
NC_042493.1	RepeatMasker	DNA/hAT-Tip100	98360934	98361054	795	+	.	ID="rnd-1_family-255";Tend="1571";Tstart="1364";shortTE="F";uid="ea201bd1-4566-4b01-82bf-77a670da8e0f"
NC_042493.1	RepeatMasker	Unknown	6733412	6733535	491	+	.	ID="RND-6_FAMILY-3545";Tend="770";Tstart="649";shortTE="F";uid="de37f54f-d3c2-474b-b58b-85711c4a6179"
NC_042493.1	RepeatMasker	DNA/Ginger-1	81727999	81728461	664	+	.	ID="RND-6_FAMILY-9672";Tend="2139";Tstart="1658";shortTE="F";uid="8aa85fbb-c4ae-4c40-bf98-199efd6f4dc0"
NC_042493.1	RepeatMasker	Unknown	33635163	33636225	7630	+	.	ID="RND-5_FAMILY-1312";Tend="1998";Tstart="935";shortTE="F";uid="13255afa-68bd-46cd-ae0a-3763818ce1f1"
NC_042493.1	RepeatMasker	LTR/Gypsy	19639163	19643221	28907	+	.	ID="GYPSY1-I_AP";Tend="4072";Tstart="1";shortTE="F";uid="9f118fc5-3437-47fb-996a-19390cd4feaf"
NC_042493.1	RepeatMasker	DNA/hAT-hAT19	31080194	31080984	5591	+	.	ID="DNA8-49_AP";Tend="817";Tstart="1";shortTE="F";uid="3c88d04c-a76e-45ad-b829-b5286f98aa8e"
NC_042493.1	RepeatMasker	DNA/Kolobok-E	54879015	54879295	1132	+	.	ID="RND-4_FAMILY-542";Tend="1428";Tstart="1104";shortTE="F";uid="9e4576fe-ebb4-4533-ae37-0710472c7418"
NC_042493.1	RepeatMasker	DNA/Ginger-1	106992660	106992920	609	+	.	ID="RND-6_FAMILY-3871";Tend="1078";Tstart="799";shortTE="F";uid="a0cfedcc-e3f9-4588-be82-9b36017519df"
NC_042493.1	RepeatMasker	DNA/Ginger	58778988	58779382	659	+	.	ID="RND-6_FAMILY-2771";Tend="1982";Tstart="1581";shortTE="F";uid="5ade2e28-f602-4d21-824f-15906bed481f"
NC_042493.1	RepeatMasker	Unknown	129224420	129224679	687	+	.	ID="RND-6_FAMILY-16713";Tend="1559";Tstart="1327";shortTE="F";uid="943fef82-c4a9-4810-9155-17b449d4a9a9"
NC_042493.1	RepeatMasker	Unknown	51967623	51967827	1515	+	.	ID="RND-1_FAMILY-2";Tend="1384";Tstart="1180";shortTE="F";uid="17b339f1-97bc-47bb-b8e3-70f8fd8a34ba"
NC_042493.1	RepeatMasker	Unknown	130189021	130189411	1926	+	.	ID="RND-5_FAMILY-738";TEgroup="ctg_1%7CRND-5_FAMILY-738%7C8";Tend="1798";Tstart="916";shortTE="F";uid="f3f4cc4e-6336-4e0c-87e1-9c7169fab9d9"
NC_042493.1	RepeatMasker	DNA	118851484	118851635	429	+	.	ID="RND-6_FAMILY-18406";Tend="2558";Tstart="2422";shortTE="F";uid="b9d83908-9862-45ce-aa87-9440c3125cc6"
NC_042493.1	RepeatMasker	DNA/hAT-Tip100	77023771	77024422	4548	+	.	ID="RND-6_FAMILY-3005";Tend="1545";Tstart="865";shortTE="F";uid="0abe472e-ed4c-461c-9f40-fbf15b7a9c84"
NC_042493.1	RepeatMasker	DNA/Kolobok-E	43266055	43266898	5882	+	.	ID="RND-1_FAMILY-277";Tend="1752";Tstart="921";shortTE="F";uid="6eff5ccb-b312-4bae-bb09-8d396567d8d2"
NC_042493.1	RepeatMasker	DNA	73439688	73440412	1217	+	.	ID="DNA4-2_AP";Tend="769";Tstart="4";shortTE="F";uid="4729cdf7-5934-42a9-942f-f9bb0e8f054c"
NC_042493.1	RepeatMasker	DNA	25641464	25641575	527	+	.	ID="DNAX-10_AP";Tend="94";Tstart="1";shortTE="F";uid="398192b0-76df-4073-a98a-5559f5900ae6"
NC_042493.1	RepeatMasker	DNA	99012920	99013213	482	+	.	ID="RND-6_FAMILY-14917";Tend="1129";Tstart="874";shortTE="F";uid="d2cc994b-cb26-4b06-9258-2f4d2b3fb5a0"
NC_042493.1	RepeatMasker	DNA/Kolobok-E	6936785	6937363	1975	+	.	ID="RND-4_FAMILY-542";Tend="1446";Tstart="969";shortTE="F";uid="7c54700b-5ada-454f-b813-de517a8f042d"
NC_042493.1	RepeatMasker	DNA/Kolobok-E	75989145	75989350	443	+	.	ID="RND-6_FAMILY-9044";Tend="1803";Tstart="1576";shortTE="F";uid="1c0b5e3f-ae7d-4918-ab02-7ad82b0477d3"
NC_042493.1	RepeatMasker	Unknown	121173647	121173984	1280	+	.	ID="RND-1_FAMILY-186";Tend="898";Tstart="619";shortTE="F";uid="246a20ab-d5ee-454f-b2a5-82d4874df1e8"
NC_042493.1	RepeatMasker	Retroposon?	16292360	16292512	407	+	.	ID="RND-5_FAMILY-1426";Tend="1887";Tstart="1752";shortTE="F";uid="8261e082-3d30-4c92-8f8a-ba43c8696ec9"
NC_042493.1	RepeatMasker	DNA	45692952	45693052	792	+	.	ID="RND-1_FAMILY-27";Tend="716";Tstart="618";shortTE="F";uid="a8f71b77-8862-4312-a74f-7cc8ecfea7df"
NC_042493.1	RepeatMasker	LINE/I-Jockey	24214339	24215029	1262	+	.	ID="RND-5_FAMILY-358";Tend="844";Tstart="149";shortTE="F";uid="ee225a56-cd5d-4c09-845e-74786384fb86"
NC_042493.1	RepeatMasker	Unknown	109875389	109875490	417	+	.	ID="RND-1_FAMILY-151";Tend="1319";Tstart="1216";shortTE="F";uid="5c31989f-fd14-44dc-931d-42fe5dc5f7e2"
NC_042493.1	RepeatMasker	RC/Helitron	120071906	120072208	1114	+	.	ID="RND-6_FAMILY-806";Tend="1177";Tstart="905";shortTE="F";uid="d23241f6-27d9-4127-b897-947a2132885e"
NC_042493.1	RepeatMasker	Unknown	89985591	89985798	474	+	.	ID="RND-6_FAMILY-20450";Tend="1212";Tstart="1029";shortTE="F";uid="e1362cac-a56e-4bd5-9cd4-aa92b6a3634b"
NC_042493.1	RepeatMasker	DNA/Ginger-1	40643599	40643876	1975	+	.	ID="RND-5_FAMILY-5803";Tend="2615";Tstart="2343";shortTE="F";uid="d8cf41ec-2d89-43da-9771-8a5556f2c47d"
NC_042493.1	RepeatMasker	DNA/Kolobok-T2	120598938	120599411	1707	+	.	ID="kolobok-2_ap";Tend="696";Tstart="1";shortTE="F";uid="884449ae-5844-47d7-849f-ca0e51f6e369"
NC_042493.1	RepeatMasker	DNA/Kolobok-E	107813960	107814113	928	+	.	ID="koloboke-2_ap";Tend="1316";Tstart="1180";shortTE="F";uid="471f5f89-f809-43d0-988f-b7c29f6d642b"
NC_042493.1	RepeatMasker	DNA/hAT-Charlie	55909738	55910078	812	+	.	ID="RND-6_FAMILY-2110";Tend="1169";Tstart="862";shortTE="F";uid="0843b000-8d3a-4fb4-9edc-3febd0ade8e1"
NC_042493.1	RepeatMasker	DNA	109115307	109115625	1552	+	.	ID="TTAA3_AP";Tend="323";Tstart="21";shortTE="F";uid="27696901-e430-4b8e-9765-56f804da7140"
NC_042493.1	RepeatMasker	Unknown	121002089	121002526	737	+	.	ID="RND-6_FAMILY-573";Tend="1191";Tstart="788";shortTE="F";uid="92d7eae6-545a-4053-ba32-cd854a74971e"
NC_042493.1	RepeatMasker	DNA/Kolobok-E	113602590	113602905	496	+	.	ID="KOLOBOKE-1_AP";Tend="319";Tstart="1";shortTE="F";uid="602c2f80-b0df-4606-b780-e3521ec267fe"
NC_042493.1	RepeatMasker	DNA/Ginger-1	49786908	49787602	4647	+	.	ID="RND-6_FAMILY-1559";Tend="2544";Tstart="1835";shortTE="F";uid="e5868019-2f7c-4bad-a2c4-d19102160806"
NC_042493.1	RepeatMasker	LTR/Gypsy	24692231	24693197	8414	+	.	ID="RND-6_FAMILY-9686";Tend="1886";Tstart="923";shortTE="F";uid="99dbaba5-7765-4149-8138-ea280775a810"
NC_042493.1	RepeatMasker	DNA/hAT	70158206	70159050	5292	+	.	ID="RND-6_FAMILY-45";Tend="1772";Tstart="930";shortTE="F";uid="419d6e2d-c4fb-4b5c-94c0-acbb48046e70"
NC_042493.1	RepeatMasker	DNA/Ginger-1	16452036	16452347	2309	+	.	ID="RND-6_FAMILY-22402";Tend="2619";Tstart="2276";shortTE="F";uid="a8987f68-0925-4701-9dc8-e65fe7e44fdd"
NC_042493.1	RepeatMasker	DNA	40418212	40418486	981	+	.	ID="DNAX-2_AP";Tend="293";Tstart="16";shortTE="F";uid="6fce750c-9876-4c7d-bc13-c387bdd5fb45"
NC_042493.1	RepeatMasker	DNA	123562198	123562397	483	+	.	ID="dna4-2_ap";Tend="195";Tstart="1";shortTE="F";uid="868100c7-3b69-4605-a3ca-23ffc0389fea"
NC_042493.1	RepeatMasker	DNA/Sola-1	19170203	19170375	1184	+	.	ID="sola1n-1_ap";Tend="169";Tstart="1";shortTE="F";uid="1db7b7ad-74d1-48cb-8c10-2432dcfa48a0"
NC_042493.1	RepeatMasker	Unknown	57203990	57204146	621	+	.	ID="RND-5_FAMILY-177";Tend="1155";Tstart="997";shortTE="F";uid="1867c94d-b9eb-4117-909b-4c87511e353d"
NC_042493.1	RepeatMasker	Unknown	90204499	90204719	561	+	.	ID="RND-6_FAMILY-42790";Tend="1241";Tstart="1021";shortTE="F";uid="d9c2d7d6-a44a-4a55-8c5d-0f61a8287940"
NC_042493.1	RepeatMasker	DNA/Sola-1	5576963	5578885	7919	+	.	ID="RND-6_FAMILY-20691";Tend="1863";Tstart="14";shortTE="F";uid="6768246a-26fd-4aa1-843c-87070d9222bb"
NC_042493.1	RepeatMasker	DNA/hAT	115230641	115231052	1574	+	.	ID="RND-6_FAMILY-103";TEgroup="ctg_1%7CRND-6_FAMILY-103%7C2";Tend="1316";Tstart="555";shortTE="F";uid="5c00515b-fb0f-4f0b-8803-32329926bcb6"
NC_042493.1	RepeatMasker	DNA/TcMar-m44	107324761	107324968	470	+	.	ID="RND-4_FAMILY-1899";TEgroup="ctg_1%7CRND-4_FAMILY-1899%7C2";Tend="1457";Tstart="1095";shortTE="T";uid="8c2a3f95-6fba-4cf5-a85f-f08d012510e3"
NC_042493.1	RepeatMasker	DNA/TcMar-Tigger	120685134	120685337	1272	+	.	ID="RND-6_FAMILY-11022";Tend="1060";Tstart="871";shortTE="F";uid="7dc9d1f2-2503-4081-bed0-12efd055192b"
NC_042493.1	RepeatMasker	Unknown	31113218	31113471	752	+	.	ID="RND-5_FAMILY-13222";Tend="1015";Tstart="779";shortTE="F";uid="163c630a-fda0-483f-ab29-f9397e5e214b"
NC_042493.1	RepeatMasker	Unknown	48855835	48855973	731	+	.	ID="RND-6_FAMILY-19548";Tend="1118";Tstart="989";shortTE="F";uid="8b273a52-081f-4b82-a60b-fabedf01ee7c"
NC_042493.1	RepeatMasker	LINE/I-Jockey	74035402	74035541	431	+	.	ID="RND-6_FAMILY-1963";Tend="3031";Tstart="2902";shortTE="F";uid="6950865e-50c0-44f0-93c4-6ea33176b8ba"
NC_042493.1	RepeatMasker	Unknown	69423373	69423502	564	+	.	ID="RND-6_FAMILY-10194";Tend="432";Tstart="299";shortTE="F";uid="44c299d8-cc3c-4daf-86d3-186fa6f03ed1"
NC_042493.1	RepeatMasker	Unknown	69487121	69487482	3013	+	.	ID="RND-6_FAMILY-20560";Tend="1241";Tstart="885";shortTE="F";uid="f3268e0f-85db-4237-bfb8-151512875676"
NC_042493.1	RepeatMasker	Unknown	23150392	23150840	1434	+	.	ID="RND-6_FAMILY-6455";Tend="541";Tstart="125";shortTE="F";uid="3ad0bebb-c30a-4e04-bedb-c74896597652"
NC_042493.1	RepeatMasker	Retroposon	37278761	37278957	618	+	.	ID="RND-5_FAMILY-434";Tend="1202";Tstart="1004";shortTE="F";uid="b003b3e2-8c08-47c8-99d4-c98b8f2acdf1"
NC_042493.1	RepeatMasker	DNA/TcMar-Pogo	132404488	132404639	642	+	.	ID="RND-1_FAMILY-150";Tend="1645";Tstart="1471";shortTE="F";uid="8dcfd8b7-ca6b-4190-8469-44efd99a9358"
NC_042493.1	RepeatMasker	Retroposon?	105223913	105224934	6222	+	.	ID="RND-6_FAMILY-8413";Tend="993";Tstart="24";shortTE="F";uid="8ec52792-9824-447d-aca8-dfdc0d4fff55"
NC_042493.1	RepeatMasker	Retroposon?	112910421	112911129	5304	+	.	ID="SINE2-2_AP";Tend="2595";Tstart="1378";shortTE="F";uid="c5e91cd8-f010-4c4b-a846-2eb69afb9075"
NC_042493.1	RepeatMasker	Unknown	101695846	101696002	506	+	.	ID="RND-6_FAMILY-9447";Tend="983";Tstart="827";shortTE="F";uid="3a99f230-576a-4016-b721-8df10fde5d7e"
NC_042493.1	RepeatMasker	Unknown	89962067	89962184	438	+	.	ID="RND-1_FAMILY-432";Tend="378";Tstart="259";shortTE="F";uid="b1d947ec-d347-4ff6-9f47-08bbc8190227"
NC_042493.1	RepeatMasker	DNA/Kolobok-E	67103706	67104010	2459	+	.	ID="RND-1_FAMILY-434";Tend="1123";Tstart="819";shortTE="F";uid="836f6c21-5cd5-4df8-b4d6-47278a5de9de"
NC_042493.1	RepeatMasker	DNA/hAT-Tip100	17991574	17991725	944	+	.	ID="RND-1_FAMILY-141";Tend="2457";Tstart="2312";shortTE="F";uid="7b897163-7185-4ddc-976a-fca2b975af4e"
NC_042493.1	RepeatMasker	Unknown	98267114	98267541	1965	+	.	ID="RND-6_FAMILY-19548";Tend="1236";Tstart="863";shortTE="F";uid="67da8963-ef76-4ec3-85bf-5d5e3054bf95"
NC_042493.1	RepeatMasker	LTR/Gypsy	114643438	114644533	4358	+	.	ID="RND-6_FAMILY-869";Tend="1464";Tstart="326";shortTE="F";uid="6262ec49-86f4-43a3-affc-716a1f6b3c26"
NC_042493.1	RepeatMasker	DNA	110988038	110988213	912	+	.	ID="RND-6_FAMILY-14917";Tend="338";Tstart="169";shortTE="F";uid="d13bca14-2735-4ce8-a453-16e6f307d672"
NC_042493.1	RepeatMasker	DNA/Kolobok-E	107333784	107334321	934	+	.	ID="RND-6_FAMILY-9044";Tend="2052";Tstart="1511";shortTE="F";uid="bb0b7eca-ed9c-4618-98ae-bbbbf2e7c2c7"
NC_042493.1	RepeatMasker	DNA/Ginger-1	83547632	83548193	3871	+	.	ID="rnd-6_family-3871";Tend="1446";Tstart="928";shortTE="F";uid="4fc44035-cb10-4dfc-8171-575948c135af"
NC_042493.1	RepeatMasker	Unknown	74873314	74873426	510	+	.	ID="RND-6_FAMILY-17664";Tend="1031";Tstart="919";shortTE="F";uid="b4e8bc3f-da84-4506-8974-ffa7fbce6be4"
NC_042493.1	RepeatMasker	DNA/Sola-1	125033378	125033571	679	+	.	ID="RND-6_FAMILY-21979";Tend="755";Tstart="567";shortTE="F";uid="d2a1f689-0036-4534-980b-d79e33812f04"
NC_042493.1	RepeatMasker	Retroposon?	112406848	112407596	892	+	.	ID="RND-6_FAMILY-14514";Tend="888";Tstart="88";shortTE="F";uid="4adcd12b-e871-4c19-bec3-7699c63099d2"
NC_042493.1	RepeatMasker	Unknown	86081892	86082148	1865	+	.	ID="RND-6_FAMILY-17488";Tend="1481";Tstart="1234";shortTE="F";uid="d853747c-de91-4b10-bb92-42c33eb10510"
NC_042493.1	RepeatMasker	DNA/hAT-Charlie	31539582	31539829	893	+	.	ID="HAT-N11_AP";Tend="631";Tstart="343";shortTE="F";uid="72366b5a-f48d-4981-9913-b36baa6f5225"
NC_042493.1	RepeatMasker	LTR/Copia	26832143	26832257	626	+	.	ID="RND-5_FAMILY-1125";Tend="665";Tstart="547";shortTE="F";uid="d28655b3-8330-4cae-998b-625e9b85ff34"
NC_042493.1	RepeatMasker	DNA/hAT-Tip100	33874223	33874694	740	+	.	ID="DNA8-83_AP";TEgroup="ctg_1%7CDNA8-83_AP%7C6";Tend="882";Tstart="506";shortTE="F";uid="debbd15f-8c06-4990-abfc-a5eb0728a9ef"
NC_042493.1	RepeatMasker	DNA	90036182	90036569	1877	+	.	ID="ttaa4_ap";Tend="424";Tstart="1";shortTE="F";uid="20948b51-9fdd-4a68-b6cf-0a8511f5ba2b"
NC_042493.1	RepeatMasker	DNA	128776514	128776705	1147	+	.	ID="RND-5_FAMILY-1529";Tend="689";Tstart="503";shortTE="F";uid="f483eac8-4104-4bb3-9b87-e102f7efe079"
NC_042493.1	RepeatMasker	DNA/hAT	78476075	78477266	8522	+	.	ID="RND-5_FAMILY-1452";Tend="1726";Tstart="493";shortTE="F";uid="e85c85a3-591b-48a3-ad60-b3b8f31f7272"
NC_042493.1	RepeatMasker	Unknown	5984350	5984478	648	+	.	ID="RND-1_FAMILY-413";Tend="1404";Tstart="1271";shortTE="F";uid="536d7f0d-c638-4553-8408-138cf42c40de"
NC_042493.1	RepeatMasker	RC/Helitron	113181160	113182726	2387	+	.	ID="HELITRON-3_HMM";Tend="4735";Tstart="3213";shortTE="F";uid="0018b37b-cb95-4dff-b2d7-b364816e4ca2"
NC_042493.1	RepeatMasker	DNA	60307445	60307558	755	+	.	ID="DNA8-57_AP";Tend="209";Tstart="96";shortTE="F";uid="6be20e70-c28d-4415-8f85-02786c0fafdc"
NC_042493.1	RepeatMasker	DNA	8630885	8631245	695	+	.	ID="TTAA2C_AP";Tend="337";Tstart="2";shortTE="F";uid="4fa4db48-93c0-4148-87ed-653eaea50d96"
NC_042493.1	RepeatMasker	DNA/Kolobok-E	73649965	73650376	2251	+	.	ID="RND-6_FAMILY-26970";Tend="1171";Tstart="764";shortTE="F";uid="8a15d670-91be-4ce1-be99-d65412e2ddda"
NC_042493.1	RepeatMasker	DNA/hAT-hAT19	31447396	31447553	557	+	.	ID="HAT-N12_AP";Tend="159";Tstart="4";shortTE="F";uid="b88efaa1-64c1-4bfb-8704-36c3f128d465"
NC_042493.1	RepeatMasker	DNA/Ginger-1	38833286	38833430	823	+	.	ID="RND-6_FAMILY-20286";Tend="1901";Tstart="1755";shortTE="F";uid="2745b834-c285-4cbe-b062-0d5a7072f093"
NC_042493.1	RepeatMasker	DNA	123479913	123480299	899	+	.	ID="DNA4-2_AP";Tend="719";Tstart="327";shortTE="F";uid="7774bb77-2367-4e2f-90ba-f9aaea6369da"
NC_042493.1	RepeatMasker	DNA/Ginger-1	100520277	100521254	5082	+	.	ID="rnd-6_family-20286";Tend="1686";Tstart="780";shortTE="F";uid="fc851b1d-8895-4e52-bd04-9e78e213b999"
NC_042493.1	RepeatMasker	Unknown	79432908	79433298	1853	+	.	ID="RND-5_FAMILY-4855";Tend="1362";Tstart="906";shortTE="F";uid="782552a0-125d-4734-b3b7-04905e0b2b08"
NC_042493.1	RepeatMasker	RC/Helitron	13020111	13020687	4049	+	.	ID="RND-6_FAMILY-17621";Tend="1528";Tstart="964";shortTE="F";uid="d8adfbbe-e9c1-4e37-a00b-f9b5c7ff269c"
NC_042493.1	RepeatMasker	RC/Helitron	116422485	116422720	1760	+	.	ID="RND-1_FAMILY-33";Tend="1191";Tstart="956";shortTE="F";uid="16ce0211-72bf-442a-b11b-313478c353df"
NC_042493.1	RepeatMasker	DNA/CMC-EnSpm	17467411	17468232	861	+	.	ID="RND-6_FAMILY-7379";Tend="1422";Tstart="634";shortTE="F";uid="a9ad5d66-d747-4c39-a398-0193ad4d2536"
NC_042493.1	RepeatMasker	DNA/Ginger-1	111015998	111016149	562	+	.	ID="RND-5_FAMILY-7031";Tend="1260";Tstart="1114";shortTE="F";uid="4e07c218-8002-457f-bda2-b49e99e9cbda"
NC_042493.1	RepeatMasker	Unknown	100819796	100819918	757	+	.	ID="RND-1_FAMILY-200";Tend="1065";Tstart="942";shortTE="F";uid="bec7d70f-73fb-4b79-b5aa-6cc64f1e142f"
NC_042493.1	RepeatMasker	DNA/Kolobok-T2	37809458	37809908	813	+	.	ID="kolobok-1_ap";Tend="3618";Tstart="3257";shortTE="F";uid="7d492f43-3b2e-499f-8bea-116e4df072c7"
NC_042493.1	RepeatMasker	DNA/hAT-Ac	52736658	52736875	1143	+	.	ID="RND-6_FAMILY-3184";Tend="1532";Tstart="1312";shortTE="F";uid="842d757a-13bb-4f39-a103-73ca94a7c78d"
NC_042493.1	RepeatMasker	DNA	44374421	44374522	642	+	.	ID="RND-1_FAMILY-391";Tend="2179";Tstart="2079";shortTE="F";uid="aa7994c8-ae66-4301-a85e-d55e283a2066"
NC_042493.1	RepeatMasker	DNA	7633852	7634303	2923	+	.	ID="RND-1_FAMILY-464";Tend="1406";Tstart="964";shortTE="F";uid="db8215de-4091-4d78-831a-dbec3890b9a0"
NC_042493.1	RepeatMasker	DNA/P	59326957	59327166	495	+	.	ID="RND-6_FAMILY-10195";Tend="957";Tstart="731";shortTE="F";uid="38a89809-dcd0-4ec2-b03d-a8474bd603f1"
NC_042493.1	RepeatMasker	DNA/hAT-Tip100	96650781	96650890	451	+	.	ID="RND-1_FAMILY-255";Tend="1568";Tstart="1468";shortTE="F";uid="b46288f6-b409-47c2-8d57-85f5c60716c0"
NC_042493.1	RepeatMasker	Unknown	102532311	102532985	4984	+	.	ID="RND-6_FAMILY-59";Tend="662";Tstart="1";shortTE="F";uid="14fcdaf8-ad31-40ed-99f6-65bedab8a1f3"
NC_042493.1	RepeatMasker	DNA/Ginger	86405878	86407174	3029	+	.	ID="RND-6_FAMILY-2771";Tend="2088";Tstart="769";shortTE="F";uid="3ecf3212-6b5d-42a8-b956-7d795947b981"
NC_042493.1	RepeatMasker	Unknown	77265228	77265543	2498	+	.	ID="RND-6_FAMILY-674";Tend="685";Tstart="368";shortTE="F";uid="6309bd19-c31b-4c94-bdbb-211a0aafb2fe"
NC_042493.1	RepeatMasker	LTR/Gypsy	69212431	69212578	689	+	.	ID="RND-6_FAMILY-6538";Tend="975";Tstart="850";shortTE="F";uid="dc8f8fbe-cfd8-4566-a418-72e472e63e77"
NC_042493.1	RepeatMasker	DNA	3725004	3725312	938	+	.	ID="TTAA2C_AP";Tend="423";Tstart="99";shortTE="F";uid="ae217ca7-df21-43a7-aff9-bc3e0d9c6335"
NC_042493.1	RepeatMasker	DNA	78750653	78750829	661	+	.	ID="RND-6_FAMILY-1633";Tend="1056";Tstart="887";shortTE="F";uid="6c51293a-fe0f-4f9a-ace3-7ec788547d99"
NC_042493.1	RepeatMasker	LINE/R1	92089688	92090187	1260	+	.	ID="RTAG4";Tend="2390";Tstart="1894";shortTE="F";uid="b0f90ae2-4042-467c-82e2-8061c1f0fa28"
NC_042493.1	RepeatMasker	DNA/hAT-Charlie	82625643	82625922	1610	+	.	ID="DNA8-47_AP";Tend="307";Tstart="32";shortTE="F";uid="69733213-6e84-403c-9625-2457c43c229a"
NC_042493.1	RepeatMasker	DNA/Ginger-1	82635562	82636612	4348	+	.	ID="rnd-6_family-8793";Tend="1169";Tstart="133";shortTE="F";uid="b1ce362a-254f-4a3b-bc25-7bf7e4700cd3"
NC_042493.1	RepeatMasker	DNA/TcMar-m44	42394488	42394642	486	+	.	ID="dnax-3b_ap";Tend="138";Tstart="1";shortTE="F";uid="fa27f473-8605-4104-8d7c-573bbac4590a"
NC_042493.1	RepeatMasker	Unknown	103937672	103938036	692	+	.	ID="RND-1_FAMILY-536";Tend="609";Tstart="240";shortTE="F";uid="a929ce47-18e6-4f91-9deb-2ff23d987a97"
NC_042493.1	RepeatMasker	DNA	109084106	109084339	2033	+	.	ID="DNA8-5_AP";Tend="234";Tstart="1";shortTE="F";uid="c018fa65-c6a5-4dcc-8bcc-3fe5f074ba0e"
NC_042493.1	RepeatMasker	DNA/Kolobok-E	31677052	31677294	1179	+	.	ID="RND-5_FAMILY-751";Tend="722";Tstart="475";shortTE="F";uid="e179ff9a-cde2-45ec-b884-8f29989a3ae8"
NC_042493.1	RepeatMasker	RC/Helitron	124743899	124744665	5052	+	.	ID="RND-1_FAMILY-6";Tend="1676";Tstart="869";shortTE="F";uid="1bcea690-1853-409a-99c1-13b535a9622b"
NC_042493.1	RepeatMasker	DNA/Kolobok-E	90539619	90540768	3889	+	.	ID="RND-5_FAMILY-2139";TEgroup="ctg_1%7CRND-5_FAMILY-2139%7C3";Tend="1939";Tstart="648";shortTE="F";uid="791bd43c-9c59-48b2-ba7c-ab6f071202da"
NC_042493.1	RepeatMasker	DNA	77202191	77202756	3746	+	.	ID="DNA8-31_AP";Tend="595";Tstart="39";shortTE="F";uid="2f245c7a-9236-4373-993f-ba2267576ec6"
NC_042493.1	RepeatMasker	DNA/hAT-Tip100	127267680	127268007	1595	+	.	ID="RND-6_FAMILY-5397";Tend="1502";Tstart="1213";shortTE="F";uid="eba2590e-90bf-4e95-9e7b-b78c2914220f"
NC_042493.1	RepeatMasker	LTR/Gypsy	48761274	48761884	405	+	.	ID="RND-5_FAMILY-9036";Tend="1151";Tstart="565";shortTE="F";uid="ee8afc54-1c6d-4dbb-abc9-9462019fc1bb"
NC_042493.1	RepeatMasker	Unknown	32223579	32223989	2296	+	.	ID="RND-1_FAMILY-258";Tend="1613";Tstart="1182";shortTE="F";uid="4c20ea6d-196c-4d45-85ec-ce6214734f6f"
NC_042493.1	RepeatMasker	LINE/I-Jockey	129252113	129252683	730	+	.	ID="RND-6_FAMILY-1247";Tend="1036";Tstart="458";shortTE="F";uid="678d9ac2-7683-4dc9-8669-bc8dd1756114"
NC_042493.1	RepeatMasker	DNA	51352770	51352937	1226	+	.	ID="ttaa2c_ap";Tend="145";Tstart="1";shortTE="F";uid="03009486-7594-41f5-839c-f54914f8f66d"
NC_042493.1	RepeatMasker	DNA/hAT	46128399	46128885	1552	+	.	ID="DNA8-105_AP";TEgroup="ctg_1%7CDNA8-105_AP%7C39";Tend="650";Tstart="3";shortTE="F";uid="98bd3b3a-1264-4f2a-be5a-6318b6532299"
NC_042493.1	RepeatMasker	DNA/Ginger-1	104992923	104993679	4164	+	.	ID="RND-6_FAMILY-9672";Tend="1797";Tstart="1054";shortTE="F";uid="d65f46c5-dfa6-44f8-b4f3-cf2427c96e8b"
NC_042493.1	RepeatMasker	DNA	58590679	58590862	1121	+	.	ID="DNA8-31_AP";Tend="175";Tstart="1";shortTE="F";uid="0343ec89-6ded-47aa-83be-cc33f9aa66a1"
NC_042493.1	RepeatMasker	Unknown	131288651	131290636	11816	+	.	ID="RND-6_FAMILY-19405";Tend="1897";Tstart="113";shortTE="F";uid="27b40340-00e4-4478-8bd2-39bdbedf014d"
NC_042493.1	RepeatMasker	DNA/hAT-Tip100	82253165	82253271	705	+	.	ID="rnd-6_family-7551";Tend="1155";Tstart="1062";shortTE="F";uid="c4e10f89-0aee-4427-a6ac-842b12133b1a"
NC_042493.1	RepeatMasker	DNA	120807342	120807850	2414	+	.	ID="RND-4_FAMILY-649";Tend="1366";Tstart="849";shortTE="F";uid="9ac92c0e-509c-49e2-a6c1-9148fa523bf2"
NC_042493.1	RepeatMasker	DNA	122728801	122729244	814	+	.	ID="dna4-2_ap";Tend="796";Tstart="287";shortTE="F";uid="c1b16867-e9d1-4f43-89bf-6d59f18a52e6"
NC_042493.1	RepeatMasker	DNA/hAT-Tip100	22766323	22767737	4050	+	.	ID="RND-5_FAMILY-4542";TEgroup="ctg_1%7CRND-5_FAMILY-4542%7C1";Tend="1621";Tstart="83";shortTE="F";uid="607a51c4-f5df-4a94-9317-36a437455c23"
NC_042493.1	RepeatMasker	DNA/hAT-Ac	67534844	67535286	2394	+	.	ID="DNA8-20_AP";Tend="452";Tstart="1";shortTE="F";uid="51cdf057-6ac5-4970-a4db-7a1067ee6185"
NC_042493.1	RepeatMasker	DNA/hAT-Blackjack	48838215	48838399	503	+	.	ID="RND-6_FAMILY-1365";Tend="1340";Tstart="1159";shortTE="F";uid="a0d3e960-c272-4ea0-9f58-d4684d21e13e"
NC_042493.1	RepeatMasker	DNA	54570181	54570634	713	+	.	ID="rnd-6_family-8931";Tend="1328";Tstart="1139";shortTE="F";uid="9d373322-3808-49e7-b3e1-f7743013cfda"
NC_042493.1	RepeatMasker	DNA/Ginger-1	127487609	127487966	1784	+	.	ID="RND-6_FAMILY-9672";Tend="1171";Tstart="807";shortTE="F";uid="369f3983-92d2-46e4-8b07-9dd2bd928e19"
NC_042493.1	RepeatMasker	DNA/Ginger-1	58125360	58125814	1349	+	.	ID="rnd-6_family-20286";Tend="1484";Tstart="978";shortTE="F";uid="5478c618-e357-496f-aa4d-a05b2be92a85"
NC_042493.1	RepeatMasker	DNA	14683594	14683794	553	+	.	ID="dna4-2_ap";Tend="182";Tstart="1";shortTE="F";uid="f76e72de-99fc-43b7-b391-a4ab734cf589"
NC_042493.1	RepeatMasker	DNA/MULE-MuDR	60489964	60490704	679	+	.	ID="MUDR8X_AP";TEgroup="ctg_1%7CMUDR8X_AP%7C4";Tend="1542";Tstart="126";shortTE="F";uid="af0bacc7-f501-4230-9f52-58138a45d721"
NC_042493.1	RepeatMasker	DNA/hAT-Tip100	30794652	30794948	434	+	.	ID="RND-6_FAMILY-1170";Tend="1722";Tstart="1402";shortTE="F";uid="a48ff1f9-4ed2-46bb-b583-1c1bafb601f7"
NC_042493.1	RepeatMasker	Unknown	40862176	40862647	2873	+	.	ID="RND-6_FAMILY-3824";Tend="1185";Tstart="709";shortTE="F";uid="f180260c-6fe2-4e89-9824-32ecee037f4f"
NC_042493.1	RepeatMasker	DNA	105016341	105016541	831	+	.	ID="RND-4_FAMILY-649";Tend="1037";Tstart="845";shortTE="F";uid="d7c38eb2-460b-4a23-8150-ef8f849c9ca0"
NC_042493.1	RepeatMasker	Unknown	89851007	89851119	515	+	.	ID="RND-6_FAMILY-7933";Tend="1727";Tstart="1621";shortTE="F";uid="2d094748-4570-4844-9adb-9590631f6b78"
NC_042493.1	RepeatMasker	DNA/hAT	34978585	34979358	2517	+	.	ID="RND-5_FAMILY-8744";TEgroup="ctg_1%7CRND-5_FAMILY-8744%7C2";Tend="854";Tstart="1";shortTE="F";uid="c8fca379-45fb-4e3e-8659-dfcd99420caa"
NC_042493.1	RepeatMasker	Unknown	107004029	107004650	4825	+	.	ID="RND-1_FAMILY-129";Tend="2047";Tstart="1430";shortTE="F";uid="03293f7a-1fdb-41b6-84b0-5b0b096c995b"
NC_042493.1	RepeatMasker	DNA/CMC-EnSpm	26763772	26763950	756	+	.	ID="RND-6_FAMILY-14220";Tend="456";Tstart="272";shortTE="F";uid="eff473f2-846b-4578-88ba-5e002cf84bda"
NC_042493.1	RepeatMasker	Unknown	43052407	43052976	758	+	.	ID="RND-5_FAMILY-1591";Tend="1437";Tstart="861";shortTE="F";uid="69a09df8-e7bd-4418-8f5c-a980be73826f"
NC_042493.1	RepeatMasker	Unknown	2638206	2638430	1150	+	.	ID="RND-6_FAMILY-11179";Tend="1112";Tstart="893";shortTE="F";uid="f5155231-9b2f-462b-a93a-55c705ab4d45"
NC_042493.1	RepeatMasker	Retroposon?	64344522	64344703	547	+	.	ID="RND-6_FAMILY-291";Tend="1794";Tstart="1633";shortTE="F";uid="09ac4b72-4a2f-4202-ad6a-477fcb77817b"
NC_042493.1	RepeatMasker	Retroposon?	73349631	73350162	1668	+	.	ID="RND-6_FAMILY-3042";Tend="838";Tstart="304";shortTE="F";uid="7f75063d-be1d-46b7-94e6-07828489f0d5"
NC_042493.1	RepeatMasker	DNA	52346364	52346663	2411	+	.	ID="DNA8-7_AP";Tend="298";Tstart="5";shortTE="F";uid="f99a8416-b581-4267-bd67-151596c3c8f5"
NC_042493.1	RepeatMasker	Unknown	28121050	28121221	531	+	.	ID="RND-5_FAMILY-3466";Tend="1862";Tstart="1674";shortTE="F";uid="4855338f-bbb3-47f3-a418-89d800f79ee4"
NC_042493.1	RepeatMasker	DNA/hAT-hAT19	32591511	32591961	2215	+	.	ID="DNA8-96_AP";Tend="662";Tstart="160";shortTE="F";uid="7a817e6a-bfe0-482f-9fa4-a44bed2d8187"
NC_042493.1	RepeatMasker	Unknown	5527749	5527919	408	+	.	ID="RND-5_FAMILY-5343";Tend="994";Tstart="842";shortTE="F";uid="71f34ec7-000a-4d37-a643-a32e14cea97c"
NC_042493.1	RepeatMasker	Unknown	29137016	29137302	1544	+	.	ID="RND-6_FAMILY-10174";Tend="1333";Tstart="1053";shortTE="F";uid="613feb19-3b8a-4c2c-9b8b-e30c529a2927"
NC_042493.1	RepeatMasker	Unknown	96654245	96654533	2513	+	.	ID="RND-1_FAMILY-161";Tend="1227";Tstart="939";shortTE="F";uid="dbe254c6-b53b-428a-abe3-1a6a08509f02"
NC_042493.1	RepeatMasker	Retroposon?	10612001	10612516	588	+	.	ID="RND-5_FAMILY-2567";Tend="1566";Tstart="1042";shortTE="F";uid="c8f85f2b-00f2-46cf-a755-187fd4774861"
NC_042493.1	RepeatMasker	LINE/I-Jockey	74843914	74844857	677	+	.	ID="RND-6_FAMILY-2420";Tend="1286";Tstart="352";shortTE="F";uid="5e2a7969-d0d8-4e31-9e07-ca05c4de74e8"
NC_042493.1	RepeatMasker	DNA/Kolobok-E	4977880	4978259	1058	+	.	ID="RND-6_FAMILY-26970";Tend="1144";Tstart="808";shortTE="F";uid="82cb9551-372e-405e-b79a-bda50ad95fd6"
NC_042493.1	RepeatMasker	Retroposon?	48667863	48668180	1982	+	.	ID="RND-6_FAMILY-318";Tend="1297";Tstart="996";shortTE="F";uid="c2423c73-c878-4bc6-a409-0c01748c0618"
NC_042493.1	RepeatMasker	DNA	109484513	109484731	1187	+	.	ID="RND-6_FAMILY-5743";Tend="1621";Tstart="1398";shortTE="F";uid="62e4ec00-37f6-4ffd-8751-c9038c0f6e29"
NC_042493.1	RepeatMasker	DNA/hAT-Ac	23569173	23569310	646	+	.	ID="RND-5_FAMILY-3706";Tend="345";Tstart="200";shortTE="F";uid="aff3d8f9-168a-4bc4-95d1-34384e94a6ac"
NC_042493.1	RepeatMasker	RC/Helitron	74211464	74211613	861	+	.	ID="RND-1_FAMILY-33";Tend="1405";Tstart="1263";shortTE="F";uid="4f84e024-a0b9-41b4-998e-2009c557a73a"
NC_042493.1	RepeatMasker	DNA	124099330	124099664	633	+	.	ID="DNA4-3_AP";Tend="372";Tstart="47";shortTE="F";uid="a8ebbecf-55f8-4f8f-9793-4db241752efa"
NC_042493.1	RepeatMasker	DNA	129605243	129605940	4087	+	.	ID="rnd-6_family-795";Tend="1554";Tstart="879";shortTE="F";uid="6871bcda-51f1-4ebc-8b3a-516d73b83c4f"
NC_042493.1	RepeatMasker	DNA/Ginger-1	94235347	94235715	2773	+	.	ID="RND-6_FAMILY-51198";Tend="1141";Tstart="781";shortTE="F";uid="69962c21-00c8-4706-99df-611464b4237a"
NC_042493.1	RepeatMasker	DNA/Ginger-1	121409955	121410291	2027	+	.	ID="RND-6_FAMILY-3871";Tend="1322";Tstart="986";shortTE="F";uid="8c80ce40-4521-4089-bf13-1353d8eff8cd"
NC_042493.1	RepeatMasker	RC/Helitron	96501278	96502081	2046	+	.	ID="RND-6_FAMILY-15896";TEgroup="ctg_1%7CRND-6_FAMILY-15896%7C3";Tend="1516";Tstart="543";shortTE="F";uid="eba246a0-ca68-4b6c-96fe-082a8adff034"
NC_042493.1	RepeatMasker	DNA/hAT?	76206010	76206168	446	+	.	ID="RND-6_FAMILY-6483";Tend="612";Tstart="439";shortTE="F";uid="0b74588b-8542-43b0-bd05-6d361e89e410"
NC_042493.1	RepeatMasker	Unknown	19767543	19768031	1824	+	.	ID="RND-5_FAMILY-8060";Tend="1234";Tstart="704";shortTE="F";uid="8da61e62-3730-4c63-8e51-97dc2f40184e"
NC_042493.1	RepeatMasker	Unknown	111438317	111438489	549	+	.	ID="RND-1_FAMILY-15";Tend="1114";Tstart="948";shortTE="F";uid="ab1b9dde-8d9e-4c4d-9d72-3b2cdead80c2"
NC_042493.1	RepeatMasker	Retroposon?	50760428	50760606	410	+	.	ID="RND-5_FAMILY-398";Tend="1256";Tstart="1082";shortTE="F";uid="bda62179-93f2-49e7-992b-12002cb16b9c"
NC_042493.1	RepeatMasker	DNA/Kolobok-E	7716561	7716694	721	+	.	ID="RND-1_FAMILY-472";Tend="1896";Tstart="1754";shortTE="F";uid="d8089f25-ffee-4117-904c-5ac8c0bcf86c"
NC_042493.1	RepeatMasker	Unknown	105029012	105029255	1017	+	.	ID="RND-5_FAMILY-8251";Tend="894";Tstart="652";shortTE="F";uid="d33c3edf-47db-405c-a819-80cc15fc23bd"
NC_042493.1	RepeatMasker	DNA/hAT-Tip100	95569542	95569789	1775	+	.	ID="RND-6_FAMILY-3857";Tend="1088";Tstart="840";shortTE="F";uid="d8a3d8c2-0ed2-45a5-b963-2ae6fd0bbb85"
NC_042493.1	RepeatMasker	Unknown	100780792	100781005	1097	+	.	ID="RND-6_FAMILY-13590";Tend="294";Tstart="41";shortTE="F";uid="1cb57d09-8b49-4602-bbe3-335a52278585"
NC_042493.1	RepeatMasker	RC/Helitron	101123060	101123267	848	+	.	ID="RND-4_FAMILY-831";Tend="1077";Tstart="854";shortTE="F";uid="3f95b2f3-e346-4d5a-9d38-b0fec7aba775"
NC_042493.1	RepeatMasker	DNA/hAT-Tip100	45387919	45388079	932	+	.	ID="DNA8-16_AP";Tend="176";Tstart="1";shortTE="F";uid="37524222-c2e6-48f7-8d9e-4282073314c6"
NC_042493.1	RepeatMasker	Unknown	77468708	77468833	421	+	.	ID="RND-6_FAMILY-7061";Tend="648";Tstart="542";shortTE="F";uid="2d972be8-2251-4027-8b30-b9fa89a9c756"
NC_042493.1	RepeatMasker	LINE/R1-LOA	122590725	122590979	1248	+	.	ID="RND-6_FAMILY-7558";Tend="1328";Tstart="1074";shortTE="F";uid="b26c587c-cf69-4337-aebe-9d1504df1e10"
NC_042493.1	RepeatMasker	DNA/Kolobok-E	45761705	45762012	2016	+	.	ID="RND-6_FAMILY-9043";Tend="1454";Tstart="1166";shortTE="F";uid="a6a2a1ea-88f1-48bf-baff-e090d6a43d86"
NC_042493.1	RepeatMasker	DNA/Ginger-1	80059640	80059897	848	+	.	ID="rnd-6_family-8793";Tend="284";Tstart="141";shortTE="F";uid="cf302bbf-4d16-4e5a-aa8e-248323835cf0"
NC_042493.1	RepeatMasker	DNA	93127140	93127379	1216	+	.	ID="TTAA2D_AP";Tend="430";Tstart="194";shortTE="F";uid="c74ae73d-0d06-4a17-9885-078375e7b652"
NC_042493.1	RepeatMasker	DNA	30592747	30593236	2507	+	.	ID="RND-6_FAMILY-4078";Tend="707";Tstart="242";shortTE="F";uid="89e02725-ae52-46a0-a7b5-35df2a5f0b6c"
NC_042493.1	RepeatMasker	Retroposon?	108084103	108084369	478	+	.	ID="SINE2-1_AP";Tend="1374";Tstart="1195";shortTE="F";uid="6cd497dd-bd1e-4d2b-b542-ca08811c3c7c"
NC_042493.1	RepeatMasker	DNA	124133308	124133426	435	+	.	ID="ttaa2c_ap";Tend="320";Tstart="190";shortTE="F";uid="b5890def-97db-41e9-b81c-d581e7c8e452"
NC_042493.1	RepeatMasker	DNA/hAT-Tip100	44348946	44349882	5273	+	.	ID="DNA8-107_AP";Tend="982";Tstart="13";shortTE="F";uid="cb39f17f-0645-4e83-9ac0-53717355d2d0"
NC_042493.1	RepeatMasker	DNA/Ginger	67617449	67618193	1953	+	.	ID="RND-6_FAMILY-2771";Tend="1636";Tstart="835";shortTE="F";uid="9a1b6943-3f17-4b0d-a212-437ef23a3526"
NC_042493.1	RepeatMasker	DNA/Ginger-1	93367066	93368204	4921	+	.	ID="RND-6_FAMILY-9672";Tend="2297";Tstart="1073";shortTE="F";uid="35aaca15-732a-4bf4-8768-504fcfe0b0de"
NC_042493.1	RepeatMasker	Retroposon?	114960632	114961569	5808	+	.	ID="SINE2-1_AP";Tend="1929";Tstart="865";shortTE="F";uid="e4d1c542-cc1e-445f-adb3-0b6a25177355"
NC_042493.1	RepeatMasker	DNA	123915431	123915718	1490	+	.	ID="DNA4-3_AP";Tend="635";Tstart="336";shortTE="F";uid="edb0ec93-cad4-4452-980b-1067a06ee94a"
NC_042493.1	RepeatMasker	DNA/hAT-Ac	8298765	8298993	1524	+	.	ID="RND-5_FAMILY-220";Tend="1176";Tstart="947";shortTE="F";uid="2fc175e2-9809-4056-a6b5-165b5072fdb0"
NC_042493.1	RepeatMasker	Unknown	82084638	82084785	470	+	.	ID="RND-6_FAMILY-29431";Tend="1193";Tstart="1032";shortTE="F";uid="7c5a95d4-ac26-41d1-abd7-9bd79fc492ee"
NC_042493.1	RepeatMasker	LTR/Gypsy	119441349	119442396	5759	+	.	ID="RND-6_FAMILY-8705";Tend="1737";Tstart="777";shortTE="F";uid="44f8cea4-4594-40e7-9183-8083bfb8c4b1"
NC_042493.1	RepeatMasker	DNA/CMC-EnSpm	117436205	117436852	791	+	.	ID="RND-6_FAMILY-6718";Tend="2709";Tstart="2061";shortTE="F";uid="2becab1e-9127-4652-9411-d4526f492b1f"
NC_042493.1	RepeatMasker	Unknown	91585100	91585265	1315	+	.	ID="RND-1_FAMILY-237";Tend="1057";Tstart="893";shortTE="F";uid="771453b6-d053-4bde-a24a-8e31d017ea56"
NC_042493.1	RepeatMasker	DNA/hAT-Tip100	71249720	71249854	401	+	.	ID="RND-1_FAMILY-293";Tend="828";Tstart="700";shortTE="F";uid="d2fef847-0cad-4e47-ad4d-ed3fb827fb68"
NC_042493.1	RepeatMasker	DNA/MULE-MuDR	21914937	21915324	404	+	.	ID="RND-6_FAMILY-1044";Tend="1308";Tstart="922";shortTE="F";uid="6a13fc66-a2e6-4c6f-913a-c471da3094ac"
NC_042493.1	RepeatMasker	DNA/hAT	117915661	117916102	3154	+	.	ID="DNA8-105_AP";Tend="424";Tstart="1";shortTE="F";uid="f99051de-982e-4121-89c1-d43c80d787ae"
NC_042493.1	RepeatMasker	DNA	110531465	110533441	15312	+	.	ID="RND-6_FAMILY-16233";Tend="1909";Tstart="1";shortTE="F";uid="07d446c9-b020-4c8e-893c-157e6725bec0"
NC_042493.1	RepeatMasker	DNA/hAT-Charlie	34718680	34718868	1345	+	.	ID="RND-6_FAMILY-3725";Tend="1595";Tstart="1419";shortTE="F";uid="06c801b4-7e71-4ce5-86d4-6a97751d4540"
NC_042493.1	RepeatMasker	Unknown	43234165	43236458	6258	+	.	ID="RND-5_FAMILY-3850";Tend="2211";Tstart="24";shortTE="F";uid="3fbec2b9-811a-4756-a34e-0d3ff3005157"
NC_042493.1	RepeatMasker	Retroposon?	81169007	81169186	929	+	.	ID="RND-5_FAMILY-2724";Tend="187";Tstart="8";shortTE="F";uid="c62e977b-a7d9-4567-ab97-8f69189ccfab"
NC_042493.1	RepeatMasker	DNA/hAT-Ac	58767821	58767965	802	+	.	ID="DNA8-20_AP";Tend="155";Tstart="2";shortTE="F";uid="d0278a85-80ef-41f1-b4ed-d0092929223c"
NC_042493.1	RepeatMasker	DNA	123031728	123031947	1164	+	.	ID="DNA8-31_AP";Tend="595";Tstart="342";shortTE="F";uid="af2147e3-466b-444e-ab36-b1672d29bd2d"
NC_042493.1	RepeatMasker	DNA/hAT-Ac	116799187	116799638	3308	+	.	ID="dna8-11_ap";Tend="667";Tstart="26";shortTE="F";uid="988bb145-d80e-4866-a328-bc7adec23148"
NC_042493.1	RepeatMasker	DNA/hAT-Ac	35352697	35353310	580	+	.	ID="HAT-2_AP";Tend="1714";Tstart="1074";shortTE="F";uid="00e0b680-7c72-4ccd-a310-024e0169d1c9"
NC_042493.1	RepeatMasker	DNA	79872825	79873089	643	+	.	ID="RND-6_FAMILY-14385";TEgroup="ctg_1%7CRND-6_FAMILY-14385%7C6";Tend="1357";Tstart="869";shortTE="F";uid="cc9ee9ee-534f-4a5f-a46a-2eb51edbf58d"
NC_042493.1	RepeatMasker	LINE/R1	122959839	122959981	524	+	.	ID="RND-1_FAMILY-486";Tend="1148";Tstart="993";shortTE="F";uid="bfc0e8b4-1f0a-4a7a-8348-ba09b16525fd"
NC_042493.1	RepeatMasker	DNA	58442766	58442950	1049	+	.	ID="RND-5_FAMILY-5530";Tend="1129";Tstart="928";shortTE="F";uid="df1e3d7c-7fcf-4fc3-aa22-beb3e37269e5"
NC_042493.1	RepeatMasker	DNA	91360592	91361104	1839	+	.	ID="TTAA25_AP";Tend="512";Tstart="8";shortTE="F";uid="028fcf5e-7d6a-428e-8039-3e6b27bbfcbf"
NC_042493.1	RepeatMasker	Unknown	106569084	106569800	4084	+	.	ID="RND-6_FAMILY-26648";Tend="1171";Tstart="485";shortTE="F";uid="35bf68b8-edf6-4834-ad38-acb624be35c2"
NC_042493.1	RepeatMasker	Unknown	44823422	44823635	1032	+	.	ID="RND-6_FAMILY-10174";Tend="1265";Tstart="1053";shortTE="F";uid="daa09d9c-8581-490a-9271-2ecd323910e8"
NC_042493.1	RepeatMasker	Unknown	15739012	15739187	730	+	.	ID="RND-5_FAMILY-26";Tend="1130";Tstart="940";shortTE="F";uid="a517e1e8-b3c4-428c-a541-6e00983ed96b"
NC_042493.1	RepeatMasker	DNA	120889571	120889700	461	+	.	ID="DNA8-22_AP";Tend="213";Tstart="59";shortTE="F";uid="cdcbfca0-6777-4ae3-94d5-64bc848396da"
NC_042493.1	RepeatMasker	DNA/Maverick	98651492	98652701	1299	+	.	ID="rnd-6_family-9775";Tend="1069";Tstart="242";shortTE="F";uid="d0d14ad0-00ed-4652-8c56-6237411a837d"
NC_042493.1	RepeatMasker	DNA	63016314	63016627	2035	+	.	ID="RND-4_FAMILY-649";Tend="1369";Tstart="1055";shortTE="F";uid="e07dfacf-731e-4b44-b542-7a4d17b5b434"
NC_042493.1	RepeatMasker	RC/Helitron	57789147	57789822	4804	+	.	ID="RND-6_FAMILY-216";Tend="1091";Tstart="376";shortTE="F";uid="b5cc8066-a6db-4b62-a8cf-fca0961ef310"
NC_042493.1	RepeatMasker	DNA/hAT	126181548	126181927	3138	+	.	ID="DNA8-53_AP";Tend="391";Tstart="1";shortTE="F";uid="ad66c560-7467-4d3c-9d4e-3dbbf359736a"
NC_042493.1	RepeatMasker	Retroposon?	8443302	8444714	9169	+	.	ID="SINE2-1_AP";Tend="1770";Tstart="335";shortTE="F";uid="d77d93f7-b9b2-41df-9501-78febe16f2c3"
NC_042493.1	RepeatMasker	Retroposon?	71361895	71362366	1052	+	.	ID="RND-6_FAMILY-728";Tend="991";Tstart="499";shortTE="F";uid="e10e3ae2-947d-48ea-9a87-eea5933e32c9"
NC_042493.1	RepeatMasker	DNA/hAT-Tip100	7090331	7091264	935	+	.	ID="RND-5_FAMILY-5552";TEgroup="ctg_1%7CRND-5_FAMILY-5552%7C1";Tend="1936";Tstart="705";shortTE="F";uid="1fb463c7-512c-48cb-aaa5-1538ef8a17cc"
NC_042493.1	RepeatMasker	DNA	66151703	66152253	2992	+	.	ID="DNA8-31_AP";Tend="595";Tstart="1";shortTE="F";uid="436fec9d-80eb-4d1e-bba4-8a22c4f9499a"
NC_042493.1	RepeatMasker	Unknown	116382549	116383324	5920	+	.	ID="RND-6_FAMILY-1226";Tend="1635";Tstart="805";shortTE="F";uid="31dddaf5-19b7-4bbd-9a50-c2dd65e4a22f"
NC_042493.1	RepeatMasker	DNA/Ginger-1	62301301	62302965	12381	+	.	ID="RND-6_FAMILY-22402";Tend="2632";Tstart="938";shortTE="F";uid="eab45669-777b-4525-bfc7-3844a3c6c02f"
NC_042493.1	RepeatMasker	DNA/hAT-hAT19	97012773	97012916	959	+	.	ID="DNA8-49_AP";Tend="668";Tstart="530";shortTE="F";uid="7feee872-5f57-4e19-b921-a78d1b5522ec"
NC_042493.1	RepeatMasker	Unknown	131298633	131300215	1967	+	.	ID="RND-6_FAMILY-862";TEgroup="ctg_1%7CRND-6_FAMILY-862%7C1";Tend="1778";Tstart="448";shortTE="F";uid="0ba986b2-34a7-4f3d-8b38-658409d0c0ee"
NC_042493.1	RepeatMasker	Retroposon?	68662803	68663666	5724	+	.	ID="RND-6_FAMILY-7552";Tend="2635";Tstart="1758";shortTE="F";uid="8e3b72b5-49ad-4aa9-9caf-581d9e19d4b9"
NC_042493.1	RepeatMasker	LTR/Gypsy	46676963	46677547	3970	+	.	ID="GYPSY2-I_AP";Tend="4474";Tstart="3879";shortTE="F";uid="60e15f5b-0ac1-4bc3-a1f1-2901465c303e"
NC_042493.1	RepeatMasker	DNA/Ginger-1	31995126	31995273	1267	+	.	ID="RND-6_FAMILY-6101";Tend="471";Tstart="324";shortTE="F";uid="dd23fcf9-901a-44c8-a3f0-a3ca49456bc7"
NC_042493.1	RepeatMasker	DNA/Ginger-2	87030732	87030940	621	+	.	ID="RND-6_FAMILY-8818";Tend="1025";Tstart="803";shortTE="F";uid="fe5b5c46-92b5-4a34-b960-003b9416c4c5"
NC_042493.1	RepeatMasker	DNA	104653625	104653891	633	+	.	ID="RND-6_FAMILY-5743";Tend="1489";Tstart="1263";shortTE="F";uid="05494c3c-7fd4-4c62-8bf3-1cc02029100e"
NC_042493.1	RepeatMasker	DNA/TcMar-m44?	110690068	110690220	1122	+	.	ID="DNA4-10_AP";Tend="160";Tstart="6";shortTE="F";uid="92207c11-9d59-42b0-bb57-52c9de152229"
NC_042493.1	RepeatMasker	Retroposon?	79807272	79807429	479	+	.	ID="RND-5_FAMILY-1426";Tend="1208";Tstart="1031";shortTE="F";uid="12b0a3cd-9145-4dc1-b97f-c99d060c8a51"
NC_042493.1	RepeatMasker	DNA	106504288	106504646	1770	+	.	ID="ttaa4b_ap";Tend="299";Tstart="1";shortTE="F";uid="f4e77c87-8527-4229-8eab-0c1f23cf3c0f"
NC_042493.1	RepeatMasker	DNA	48668349	48668479	731	+	.	ID="RND-6_FAMILY-23701";Tend="1324";Tstart="1194";shortTE="F";uid="363ff045-37a9-48a7-b98c-a3ccd5137620"
NC_042493.1	RepeatMasker	Unknown	121013711	121013948	1088	+	.	ID="RND-5_FAMILY-5778";Tend="950";Tstart="722";shortTE="F";uid="ce36e965-87a8-4695-bdfe-e84c3ae463bd"
NC_042493.1	RepeatMasker	DNA/TcMar-Pogo	95061325	95061578	413	+	.	ID="RND-6_FAMILY-10626";TEgroup="ctg_1%7CRND-6_FAMILY-10626%7C3";Tend="1246";Tstart="921";shortTE="F";uid="e12cc1a7-df86-42c0-b48f-1177c24eeb3b"
NC_042493.1	RepeatMasker	Unknown	46146803	46147184	2414	+	.	ID="RND-6_FAMILY-8018";Tend="1053";Tstart="651";shortTE="F";uid="93669b16-5604-471a-82cb-f25c29aa5a02"
NC_042493.1	RepeatMasker	DNA/Academ-1	6441579	6444157	1673	+	.	ID="ACADEM-1_AP";Tend="6233";Tstart="3683";shortTE="F";uid="d0d6b5f6-2825-46c6-a501-e6976baafb39"
NC_042493.1	RepeatMasker	DNA/Kolobok-T2	120619414	120619913	2050	+	.	ID="RND-6_FAMILY-1557";Tend="1063";Tstart="565";shortTE="F";uid="e43b35da-0d4f-4c60-8136-a7c1c29cade9"
NC_042493.1	RepeatMasker	Unknown	121049223	121049454	526	+	.	ID="RND-6_FAMILY-5481";Tend="1073";Tstart="845";shortTE="F";uid="3ef3e54b-968a-4836-889c-8efa6361ac5a"
NC_042493.1	RepeatMasker	DNA/CMC-EnSpm	25731598	25732178	873	+	.	ID="RND-6_FAMILY-14220";Tend="1914";Tstart="1333";shortTE="F";uid="552fea8a-8f3d-49a1-b873-440c20237ae5"
NC_042493.1	RepeatMasker	DNA/hAT?	83068143	83068482	443	+	.	ID="RND-5_FAMILY-3458";Tend="956";Tstart="598";shortTE="F";uid="0866add0-a071-4ba5-9f37-c3ed19efa0af"
NC_042493.1	RepeatMasker	DNA/hAT-Ac	124561106	124562125	5277	+	.	ID="RND-4_FAMILY-2446";Tend="1826";Tstart="834";shortTE="F";uid="5159664e-edb3-43d4-8eaa-06e2e6daab47"
NC_042493.1	RepeatMasker	DNA/TcMar-m44	48409275	48409471	502	+	.	ID="MARINER-33_LMI";Tend="791";Tstart="596";shortTE="F";uid="b0006fdf-dfee-44fd-a3e8-452500ec2737"
NC_042493.1	RepeatMasker	Unknown	56880601	56881112	487	+	.	ID="RND-5_FAMILY-1796";Tend="1454";Tstart="951";shortTE="F";uid="ed02a2c5-0723-4f32-ab0f-ec453e103002"
NC_042493.1	RepeatMasker	Unknown	33846394	33846763	1871	+	.	ID="RND-1_FAMILY-258";Tend="1335";Tstart="843";shortTE="F";uid="eb395e81-5f73-4678-8704-c4da81c016ad"
NC_042493.1	RepeatMasker	DNA/Kolobok-E	47534449	47534599	634	+	.	ID="RND-5_FAMILY-751";Tend="612";Tstart="462";shortTE="F";uid="d2af0692-dec5-4e34-87f0-e7e181a5c205"
NC_042493.1	RepeatMasker	Retroposon?	122798155	122798304	690	+	.	ID="RND-5_FAMILY-7341";Tend="1865";Tstart="1724";shortTE="F";uid="fa5c2cc9-62e5-49c4-ace8-da2aa1c8cad0"
NC_042493.1	RepeatMasker	DNA/Ginger-1	131190299	131190456	666	+	.	ID="RND-6_FAMILY-6481";Tend="321";Tstart="164";shortTE="F";uid="b60d156c-5a69-4ead-8d02-214077f4a08e"
NC_042493.1	RepeatMasker	RC/Helitron	2019043	2019303	1920	+	.	ID="RND-1_FAMILY-112";Tend="1196";Tstart="933";shortTE="F";uid="7207fe10-2296-49fc-bf40-e2cfd6f3d85f"
NC_042493.1	RepeatMasker	DNA/hAT-Tip100	19975742	19976325	5145	+	.	ID="DNA8-100_AP";Tend="584";Tstart="1";shortTE="F";uid="1382f837-11d0-4559-9fee-e12ad197320b"
NC_042493.1	RepeatMasker	DNA	111217649	111218371	5014	+	.	ID="RND-6_FAMILY-3504";Tend="1561";Tstart="873";shortTE="F";uid="cba1a40e-df13-4adb-a83b-27cbe295c5e4"
NC_042493.1	RepeatMasker	Retroposon?	115191483	115191718	582	+	.	ID="RND-6_FAMILY-14959";Tend="1445";Tstart="1219";shortTE="F";uid="eb1b00ed-f6ee-4fa3-84ac-30e32e43ab3c"
NC_042493.1	RepeatMasker	DNA/Ginger-1	82022780	82023169	1536	+	.	ID="RND-6_FAMILY-20286";Tend="2525";Tstart="2143";shortTE="F";uid="5b2b34b9-942a-4d2d-8678-323c827dc710"
NC_042493.1	RepeatMasker	DNA/hAT-hAT19	126518130	126518316	650	+	.	ID="DNA8-98_AP";Tend="781";Tstart="583";shortTE="F";uid="e5eb7fb3-1066-4f9d-856a-cc8fef6c9c1f"
NC_042493.1	RepeatMasker	DNA/hAT-Charlie	7524097	7524313	1041	+	.	ID="RND-6_FAMILY-2110";Tend="1077";Tstart="860";shortTE="F";uid="60979b76-0a1a-44f9-b3be-fc36a44ed4eb"
NC_042493.1	RepeatMasker	DNA/hAT-hAT19	56392666	56392792	693	+	.	ID="RND-6_FAMILY-9265";Tend="346";Tstart="210";shortTE="F";uid="f7a987c0-f645-41f2-ad3d-f91abae45a11"
NC_042493.1	RepeatMasker	Unknown	40221191	40221428	503	+	.	ID="RND-5_FAMILY-12230";TEgroup="ctg_1%7CRND-5_FAMILY-12230%7C1";Tend="1149";Tstart="764";shortTE="T";uid="06dc12a8-f539-4c65-b06e-40a0320edfe9"
NC_042493.1	RepeatMasker	DNA/Ginger-1	114568237	114568602	2365	+	.	ID="RND-6_FAMILY-6101";Tend="2003";Tstart="1639";shortTE="F";uid="65940c24-ec45-4722-a798-373c9255b66b"
NC_042493.1	RepeatMasker	DNA/hAT-Tip100	90511762	90511975	510	+	.	ID="RND-6_FAMILY-6296";Tend="1439";Tstart="1232";shortTE="F";uid="aa87394f-1179-49de-a5ca-4022cd6f3519"
NC_042493.1	RepeatMasker	Unknown	35293072	35293278	713	+	.	ID="RND-4_FAMILY-188";Tend="879";Tstart="650";shortTE="F";uid="b9b71e3c-db7f-4062-8983-ddfb29a61285"
NC_042493.1	RepeatMasker	Retroposon?	118766318	118766554	1409	+	.	ID="RND-6_FAMILY-14959";Tend="769";Tstart="538";shortTE="F";uid="67556ee7-03b2-4f65-b051-0a5ee8854a79"
NC_042493.1	RepeatMasker	DNA/Ginger-1	45165016	45165763	5700	+	.	ID="RND-6_FAMILY-51198";Tend="2542";Tstart="1832";shortTE="F";uid="f1e5cb37-5dc8-41df-a6bb-56363bf0f2d1"
NC_042493.1	RepeatMasker	DNA/PIF-Harbinger	35432067	35432674	538	+	.	ID="ISL2EU-7_CFL";Tend="2030";Tstart="1415";shortTE="F";uid="d5c07f62-d187-427c-abd5-50dc267c025c"
NC_042493.1	RepeatMasker	DNA	95082350	95082537	614	+	.	ID="RND-5_FAMILY-1869";Tend="1149";Tstart="967";shortTE="F";uid="f96cd8b0-5a03-4fd1-853b-e7a84ed70838"
NC_042493.1	RepeatMasker	DNA/hAT-hAT19	124186868	124187352	2552	+	.	ID="RND-5_FAMILY-3997";Tend="1478";Tstart="978";shortTE="F";uid="a9a2f226-48da-4676-8de0-7f730b915aa1"
NC_042493.1	RepeatMasker	Retroposon?	12955481	12955606	429	+	.	ID="RND-6_FAMILY-15129";Tend="1355";Tstart="1238";shortTE="F";uid="d39c98c9-4632-4dfc-a451-663288cd3388"
NC_042493.1	RepeatMasker	DNA/hAT	96031964	96032388	716	+	.	ID="rnd-6_family-3592";TEgroup="ctg_1%7Crnd-6_family-3592%7C1";Tend="1239";Tstart="463";shortTE="F";uid="01d70004-112c-47cb-9362-a8c629d3928b"
NC_042493.1	RepeatMasker	DNA/MULE-MuDR	23216765	23217491	1082	+	.	ID="MUDR7X_AP";TEgroup="ctg_1%7CMUDR7X_AP%7C1";Tend="2232";Tstart="135";shortTE="F";uid="7815261c-bfb1-473d-9911-1e645345d47a"
NC_042493.1	RepeatMasker	DNA/hAT	61951222	61951428	1820	+	.	ID="RND-1_FAMILY-165";Tend="1242";Tstart="1036";shortTE="F";uid="1717a00c-a342-439e-b26c-ac2cc4d9e1c5"
NC_042493.1	RepeatMasker	Unknown	125280523	125281010	2312	+	.	ID="RND-6_FAMILY-594";Tend="1111";Tstart="621";shortTE="F";uid="36939060-1dfe-4d7e-aa82-ff044b3b3fa8"
NC_042493.1	RepeatMasker	LINE/L2	48955965	48956151	413	+	.	ID="RND-4_FAMILY-1214";Tend="1247";Tstart="1061";shortTE="F";uid="bd67ab94-9f7b-48d2-9102-fe9ea4f37fae"
NC_042493.1	RepeatMasker	DNA/Kolobok-E	92082867	92082982	494	+	.	ID="RND-6_FAMILY-5494";Tend="938";Tstart="828";shortTE="F";uid="c2c499c6-ddf2-4128-89c9-c2e83af5b05d"
NC_042493.1	RepeatMasker	DNA	3817772	3818433	1354	+	.	ID="DNA4-3_AP";Tend="635";Tstart="1";shortTE="F";uid="72681bcc-24a8-455f-90d0-0f3093dad9e5"
NC_042493.1	RepeatMasker	DNA/PiggyBac	40388935	40389944	800	+	.	ID="PIGGYBAC-2_HMEL";Tend="1914";Tstart="899";shortTE="F";uid="3c5e0e5b-99a1-4512-b24f-26099b8cda24"
NC_042493.1	RepeatMasker	DNA/Kolobok-E	118021665	118022184	1377	+	.	ID="rnd-6_family-829";Tend="1628";Tstart="1210";shortTE="F";uid="fe1e780a-9ce7-4749-8a00-79f9da6ec789"
NC_042493.1	RepeatMasker	DNA/hAT-Charlie	103822621	103822792	849	+	.	ID="DNA8-34_AP";Tend="194";Tstart="17";shortTE="F";uid="d121e593-1bf8-43d6-b195-acd091a0ba29"
NC_042493.1	RepeatMasker	LTR/Gypsy	52633388	52633606	927	+	.	ID="GYPSY2-I_AP";Tend="731";Tstart="509";shortTE="F";uid="2aa246d4-690f-4c5c-9823-83f065a3561f"
NC_042493.1	RepeatMasker	DNA/hAT-Charlie	101134804	101135031	1860	+	.	ID="RND-6_FAMILY-3242";Tend="1084";Tstart="857";shortTE="F";uid="581ad106-3956-4163-ad22-b5e12ce1a393"
NC_042493.1	RepeatMasker	DNA	13032957	13033061	640	+	.	ID="RND-6_FAMILY-4078";Tend="1109";Tstart="1001";shortTE="F";uid="4002dc29-6c40-454f-9742-34361d18652b"
NC_042493.1	RepeatMasker	DNA/Kolobok-E	77179132	77180131	1690	+	.	ID="KOLOBOKE-2_AP";Tend="2211";Tstart="1160";shortTE="F";uid="e4a5a316-e4f3-4662-9f82-ac197fe4a7cd"
NC_042493.1	RepeatMasker	DNA	18768466	18768615	426	+	.	ID="DNA-TTAA-1_AP";Tend="401";Tstart="277";shortTE="F";uid="064933d8-1be2-405d-afec-2032296bd306"
NC_042493.1	RepeatMasker	DNA/hAT-Tip100	89353371	89353510	1092	+	.	ID="DNA8-63_AP";Tend="143";Tstart="1";shortTE="F";uid="7e07ee3b-6582-4fe9-8232-4864f7f7b3aa"
NC_042493.1	RepeatMasker	DNA	123018183	123018308	769	+	.	ID="RND-6_FAMILY-11787";Tend="651";Tstart="531";shortTE="F";uid="9aa69632-a090-4446-b41e-0f028b270d7b"
NC_042493.1	RepeatMasker	DNA/hAT-Tip100	99809503	99810384	5316	+	.	ID="RND-6_FAMILY-1180";Tend="1898";Tstart="1066";shortTE="F";uid="30857a5e-b3ad-42b6-959f-00cbaf42f31c"
NC_042493.1	RepeatMasker	DNA/hAT-Tip100	2677289	2678118	5941	+	.	ID="RND-5_FAMILY-3283";Tend="1486";Tstart="691";shortTE="F";uid="6445acea-fa77-475b-8a33-1ba7f5cf7b1e"
NC_042493.1	RepeatMasker	Unknown	2571914	2572132	1719	+	.	ID="RND-6_FAMILY-6885";Tend="1168";Tstart="949";shortTE="F";uid="53695565-11c3-48bb-9a11-e9d624c6a2db"
NC_042493.1	RepeatMasker	DNA/Kolobok-E	120757956	120758204	1428	+	.	ID="RND-1_FAMILY-472";Tend="1918";Tstart="1662";shortTE="F";uid="d0bc9a10-0824-4ec9-80a5-4bf427f21acb"
NC_042493.1	RepeatMasker	Unknown	93166174	93166918	1860	+	.	ID="RND-6_FAMILY-10430";Tend="1531";Tstart="829";shortTE="F";uid="e43094e5-c382-437a-b46f-b07cf3689f61"
NC_042493.1	RepeatMasker	DNA/Ginger-1	75027616	75028100	3811	+	.	ID="RND-4_FAMILY-641";Tend="1459";Tstart="968";shortTE="F";uid="667a62e2-698b-4100-be1d-c9adec7188f8"
NC_042493.1	RepeatMasker	DNA/hAT-Tip100	104226363	104227572	8882	+	.	ID="RND-5_FAMILY-11892";Tend="1835";Tstart="622";shortTE="F";uid="e7609cb5-8129-477b-93ff-1dae8b88e75f"
NC_042493.1	RepeatMasker	DNA/hAT-Tip100	53282351	53282648	931	+	.	ID="DNA8-107_AP";Tend="564";Tstart="236";shortTE="F";uid="2cf05b61-e8c5-4f31-938f-d7328107a012"
NC_042493.1	RepeatMasker	Retroposon?	86492492	86492709	606	+	.	ID="RND-6_FAMILY-6254";Tend="632";Tstart="257";shortTE="F";uid="169acf37-fab3-4d71-b65e-4dde3af0d1a0"
NC_042493.1	RepeatMasker	DNA/PIF-Harbinger	58211960	58212403	431	+	.	ID="RND-6_FAMILY-4226";Tend="1236";Tstart="746";shortTE="F";uid="8dd246c1-ec81-4522-8d9f-56211e865f4a"
NC_042493.1	RepeatMasker	LINE/I-Jockey	19156153	19156350	801	+	.	ID="RND-6_FAMILY-8658";Tend="2398";Tstart="2236";shortTE="F";uid="f70f4263-686c-4724-a900-af1ecde7066f"
NC_042493.1	RepeatMasker	DNA/Kolobok-E	73287148	73287334	465	+	.	ID="KOLOBOKE-3_AP";Tend="2202";Tstart="2033";shortTE="F";uid="09073709-d0c6-4d66-a4bc-9270e941d164"
NC_042493.1	RepeatMasker	DNA	130727742	130728015	934	+	.	ID="RND-6_FAMILY-41655";Tend="1245";Tstart="1031";shortTE="F";uid="42561bfe-19e2-4519-98a2-0f9103179916"
NC_042493.1	RepeatMasker	Unknown	107758565	107764092	13442	+	.	ID="RND-6_FAMILY-1446";TEgroup="ctg_1%7CRND-6_FAMILY-1446%7C4";Tend="1573";Tstart="28";shortTE="F";uid="9d8855e1-5952-465b-ac66-806b06cb2a66"
NC_042493.1	RepeatMasker	DNA/hAT-Tip100	122035973	122036098	445	+	.	ID="RND-6_FAMILY-15087";Tend="1267";Tstart="1140";shortTE="F";uid="d310c18c-bf34-43a2-b35e-6623215866b5"
NC_042493.1	RepeatMasker	RC/Helitron	61243855	61244112	641	+	.	ID="RND-5_FAMILY-1022";Tend="1545";Tstart="1294";shortTE="F";uid="536b1792-6b27-421e-9371-265208c838b4"
NC_042493.1	RepeatMasker	Unknown	129723190	129723788	3149	+	.	ID="RND-6_FAMILY-19984";Tend="1426";Tstart="826";shortTE="F";uid="7d1f639c-4763-4e8b-ba59-8b079d93f2b4"
NC_042493.1	RepeatMasker	DNA	97095900	97096227	2377	+	.	ID="DNA4-3_AP";Tend="636";Tstart="313";shortTE="F";uid="6650de82-8516-4085-8b90-ee3590af72c2"
NC_042493.1	RepeatMasker	DNA/Ginger-1	56906646	56906959	2154	+	.	ID="RND-6_FAMILY-22402";Tend="2658";Tstart="2339";shortTE="F";uid="2b42df6c-04b3-46b6-87aa-bcac6ae1b48b"
NC_042493.1	RepeatMasker	DNA/Ginger-1	28471333	28471448	454	+	.	ID="RND-5_FAMILY-7031";Tend="1177";Tstart="1063";shortTE="F";uid="b540bc92-db6e-4ceb-8827-e8af61f5218c"
NC_042493.1	RepeatMasker	DNA	89139194	89139387	938	+	.	ID="TTAA2D_AP";Tend="277";Tstart="84";shortTE="F";uid="e0d09432-d806-4a56-ba68-f534e573ae7c"
NC_042493.1	RepeatMasker	DNA/hAT-Tip100	113057706	113057880	620	+	.	ID="RND-4_FAMILY-3326";Tend="1449";Tstart="1286";shortTE="F";uid="55ab6a7a-ff7e-4da5-a4d3-a4b57eb7abd8"
NC_042493.1	RepeatMasker	DNA/hAT-hAT19	107845145	107845385	1138	+	.	ID="RND-6_FAMILY-28044";Tend="1598";Tstart="1352";shortTE="F";uid="a8e91da5-8dda-4d44-9764-a2165af1f5bf"
NC_042493.1	RepeatMasker	DNA	130416599	130416937	2454	+	.	ID="DNA8-38_AP";Tend="332";Tstart="1";shortTE="F";uid="3414422d-160f-44e6-8e8b-f7916690f3f3"
NC_042493.1	RepeatMasker	DNA/hAT-Tip100	85257017	85257260	1681	+	.	ID="RND-5_FAMILY-5316";Tend="1653";Tstart="1412";shortTE="F";uid="ad29ff08-7b88-46d7-bda2-ec5923467cd5"
NC_042493.1	RepeatMasker	DNA/TcMar-m44	22093799	22094040	2065	+	.	ID="MARINERN-1B_AP";Tend="244";Tstart="2";shortTE="F";uid="5dd9937d-ac25-4dd5-aeb3-9d5188f53064"
NC_042493.1	RepeatMasker	DNA/hAT-Tip100	63033070	63034022	6570	+	.	ID="DNA8-28_AP";Tend="939";Tstart="1";shortTE="F";uid="fda9f596-ec7d-42e3-97f7-35184a5fe174"
NC_042493.1	RepeatMasker	DNA/hAT-Ac	61558343	61558643	1598	+	.	ID="DNA8-20_AP";Tend="454";Tstart="163";shortTE="F";uid="eea1548c-f74a-4599-8011-b28f2bf55263"
NC_042493.1	RepeatMasker	RC/Helitron	100561239	100561473	1079	+	.	ID="RND-6_FAMILY-8947";Tend="1515";Tstart="1319";shortTE="F";uid="413d28e2-54eb-4b9b-97f0-d346a008f095"
```
