## Supplementary material for "Transposon accumulation at xenobiotic gene family loci: a comparative genomic analysis in aphids": Sup_File_S2: acyrthosiphonPisum.filteredRepeats.gff (part 6 of 61)

```
NC_042493.1	RepeatMasker	DNA/Kolobok-E	82095745	82095956	500	+	.	ID="KOLOBOKE-3_AP";Tend="5074";Tstart="4872";shortTE="F";uid="8c7fefec-6d24-4674-b110-6cd4d4bf4c21"
NC_042493.1	RepeatMasker	DNA/Ginger-1	98000071	98000237	607	+	.	ID="RND-6_FAMILY-9672";Tend="1023";Tstart="891";shortTE="F";uid="d42a10ce-52a5-487a-8870-5c0955890236"
NC_042493.1	RepeatMasker	DNA/TcMar-Tigger	111855907	111856251	2345	+	.	ID="DNA2-8_AP";Tend="347";Tstart="1";shortTE="F";uid="3a408f32-a145-421f-8d3f-eb584dac0a4a"
NC_042493.1	RepeatMasker	DNA	6088214	6088414	764	+	.	ID="dna8-91b_ap";Tend="860";Tstart="493";shortTE="F";uid="88547232-20a9-4770-87de-b4a1a227f1c2"
NC_042493.1	RepeatMasker	DNA	87508811	87509319	1043	+	.	ID="TTAA2C_AP";Tend="423";Tstart="11";shortTE="F";uid="b5854ed6-18d9-493b-88c9-dd0734b8b19f"
NC_042493.1	RepeatMasker	Retroposon?	23314426	23314692	666	+	.	ID="RND-6_FAMILY-14514";TEgroup="ctg_1%7CRND-6_FAMILY-14514%7C2";Tend="1021";Tstart="905";shortTE="F";uid="f852e36d-09c3-409c-bc87-4690129b437a"
NC_042493.1	RepeatMasker	DNA/hAT-Charlie	96693594	96693727	765	+	.	ID="DNA8-34_AP";Tend="194";Tstart="12";shortTE="F";uid="974e77a0-2798-42df-bbed-dfc2077b6d2f"
NC_042493.1	RepeatMasker	DNA	62897487	62897659	975	+	.	ID="RND-5_FAMILY-2302";Tend="1151";Tstart="970";shortTE="F";uid="48a432cc-b212-4807-b915-440ee99433f6"
NC_042493.1	RepeatMasker	DNA/Ginger	129575560	129576369	5602	+	.	ID="rnd-6_family-5156";TEgroup="ctg_1%7Crnd-6_family-5156%7C1";Tend="2539";Tstart="1024";shortTE="F";uid="2ab634d0-27c5-46e5-86d4-ebbe4833b5cd"
NC_042493.1	RepeatMasker	LINE/L2	74148678	74149035	606	+	.	ID="RND-5_FAMILY-716";Tend="1851";Tstart="1590";shortTE="F";uid="764f8537-0e08-4041-8fed-c46d3fd03ea8"
NC_042493.1	RepeatMasker	DNA	20994419	20994697	1704	+	.	ID="TTAA11_AP";Tend="314";Tstart="13";shortTE="F";uid="1bd0d78c-ee9c-4bd8-ad12-aa39d3d2381c"
NC_042493.1	RepeatMasker	Unknown	38986512	38986809	1872	+	.	ID="RND-1_FAMILY-90";Tend="2202";Tstart="1912";shortTE="F";uid="2ddbc26c-2c19-48ce-a1cc-03898bb64ad4"
NC_042493.1	RepeatMasker	Retroposon?	125457607	125458074	601	+	.	ID="RND-5_FAMILY-2567";Tend="1430";Tstart="1047";shortTE="F";uid="75604eac-a040-4bbe-819d-d8edf86a5fad"
NC_042493.1	RepeatMasker	DNA/hAT-hAT19	101067731	101068974	3130	+	.	ID="RND-6_FAMILY-18390";TEgroup="ctg_1%7CRND-6_FAMILY-18390%7C1";Tend="1493";Tstart="1";shortTE="F";uid="d997f564-5137-4efc-855e-af5c47f211ef"
NC_042493.1	RepeatMasker	DNA/hAT-Tip100	91696699	91696899	1272	+	.	ID="dna8-63_ap";Tend="168";Tstart="1";shortTE="F";uid="5450d232-20c5-467a-a9bd-01e616686383"
NC_042493.1	RepeatMasker	Retroposon?	100461582	100462087	1366	+	.	ID="RND-6_FAMILY-14953";Tend="615";Tstart="118";shortTE="F";uid="a45b358f-19a9-418a-b24b-655c1a3dcce5"
NC_042493.1	RepeatMasker	Retroposon?	3901042	3901874	6054	+	.	ID="RND-6_FAMILY-2390";Tend="2426";Tstart="1557";shortTE="F";uid="428e260c-155a-4bd5-aa78-db593451adb6"
NC_042493.1	RepeatMasker	Unknown	126568424	126568675	997	+	.	ID="RND-6_FAMILY-2011";Tend="1986";Tstart="1776";shortTE="F";uid="ac467435-d28b-4c0b-9afa-ef4d2917f8c3"
NC_042493.1	RepeatMasker	DNA	109639311	109639681	924	+	.	ID="RND-6_FAMILY-10875";Tend="1769";Tstart="1365";shortTE="F";uid="6fd94906-2c63-47c8-b034-6147995a2de9"
NC_042493.1	RepeatMasker	Unknown	114273675	114274014	526	+	.	ID="RND-1_FAMILY-350";TEgroup="ctg_1%7CRND-1_FAMILY-350%7C3";Tend="1239";Tstart="1061";shortTE="T";uid="632fbc1c-2892-468c-afc3-124967a71e82"
NC_042493.1	RepeatMasker	Unknown	56362829	56362944	430	+	.	ID="RND-5_FAMILY-7380";Tend="1411";Tstart="1297";shortTE="F";uid="d1494405-8896-4d73-9c58-8d27a0c065c1"
NC_042493.1	RepeatMasker	DNA/Kolobok-T2	126294202	126294591	3032	+	.	ID="RND-1_FAMILY-194";Tend="1087";Tstart="693";shortTE="F";uid="7ddbeaa6-57f3-496d-84fd-9c6d3b5227a9"
NC_042493.1	RepeatMasker	DNA	115542702	115542938	2047	+	.	ID="DNA8-5_AP";Tend="234";Tstart="1";shortTE="F";uid="779c7fce-8718-46cc-90f6-7911b2948dca"
NC_042493.1	RepeatMasker	DNA	5161975	5162078	810	+	.	ID="DNA8-38_AP";Tend="486";Tstart="383";shortTE="F";uid="03efdc53-82b3-4750-bfd1-020ffafd985e"
NC_042493.1	RepeatMasker	DNA/hAT-hAT19	132332153	132333218	1090	+	.	ID="hat-4_lmi";Tend="1519";Tstart="522";shortTE="F";uid="e2c931bb-8d2a-475b-b623-d39d479d5ead"
NC_042493.1	RepeatMasker	DNA/Sola-1	121833372	121834362	578	+	.	ID="sola-1_dk";Tend="2621";Tstart="1144";shortTE="F";uid="9c3a8dec-1512-4f86-8709-64ae4a7e7d48"
NC_042493.1	RepeatMasker	Unknown	121233250	121233659	1846	+	.	ID="RND-6_FAMILY-1033";Tend="1354";Tstart="945";shortTE="F";uid="232789cc-bf3e-426d-9729-1ee16eaec6af"
NC_042493.1	RepeatMasker	DNA/Kolobok-E	48312110	48312479	2529	+	.	ID="KOLOBOKE-5_AP";Tend="4282";Tstart="3930";shortTE="F";uid="21a3ce74-44cb-47dc-ba65-68bc2b638335"
NC_042493.1	RepeatMasker	DNA	121060280	121060616	2327	+	.	ID="RND-6_FAMILY-8612";Tend="2361";Tstart="1869";shortTE="F";uid="1cdc79d6-5aee-49f6-a089-9529168fa1b4"
NC_042493.1	RepeatMasker	Unknown	25916897	25917229	538	+	.	ID="RND-6_FAMILY-8063";Tend="1360";Tstart="1002";shortTE="F";uid="c80335c8-8abf-4c5f-9fca-3a0e0c57ba86"
NC_042493.1	RepeatMasker	DNA/hAT-hAT19	103365109	103367321	11189	+	.	ID="RND-6_FAMILY-18390";Tend="2016";Tstart="1";shortTE="F";uid="501da223-8574-48c3-948a-06bed2d943ad"
NC_042493.1	RepeatMasker	DNA/Ginger-1	20973210	20973693	3683	+	.	ID="RND-5_FAMILY-5803";Tend="2587";Tstart="2111";shortTE="F";uid="3c16b5b2-0494-4b4c-86b1-a475f31912d8"
NC_042493.1	RepeatMasker	DNA/Ginger-1	88238146	88238557	2350	+	.	ID="rnd-6_family-3871";Tend="1327";Tstart="813";shortTE="F";uid="56513518-7b61-45cd-a02c-07de313d2dbd"
NC_042493.1	RepeatMasker	DNA/Kolobok-E	11081189	11081688	3040	+	.	ID="RND-5_FAMILY-2139";Tend="1937";Tstart="1361";shortTE="F";uid="a30bed8e-7f6e-4525-8407-75a8b21d9e84"
NC_042493.1	RepeatMasker	DNA/Kolobok-E	68555757	68555870	488	+	.	ID="koloboke-2_ap";Tend="2214";Tstart="2154";shortTE="F";uid="5d961d92-5b74-43e9-8f4e-88e3869b955c"
NC_042493.1	RepeatMasker	DNA	59039267	59039650	2037	+	.	ID="TTAA3_AP";Tend="413";Tstart="32";shortTE="F";uid="f4f8e0fd-022f-4b59-99f5-e5e000a017c2"
NC_042493.1	RepeatMasker	Unknown	18429383	18430964	10501	+	.	ID="RND-5_FAMILY-812";Tend="2334";Tstart="761";shortTE="F";uid="acaaccca-a27f-4f66-81e8-8c61a6e6672d"
NC_042493.1	RepeatMasker	DNA/Maverick	52091811	52092074	1894	+	.	ID="RND-1_FAMILY-160";Tend="640";Tstart="377";shortTE="F";uid="8a34424a-f548-4a14-a4f3-105f8e6b5c32"
NC_042493.1	RepeatMasker	LTR/Gypsy	61286857	61287593	2352	+	.	ID="RND-1_FAMILY-221";Tend="1256";Tstart="512";shortTE="F";uid="9f1d89a2-a2bb-4fdc-ac8f-78c4ca8db606"
NC_042493.1	RepeatMasker	Unknown	112286164	112286625	1741	+	.	ID="RND-6_FAMILY-10805";Tend="818";Tstart="452";shortTE="F";uid="0cfcd383-90a5-471f-bb52-e8ad231fcf7d"
NC_042493.1	RepeatMasker	Satellite	79923107	79923631	1928	+	.	ID="RND-6_FAMILY-38872";Tend="1468";Tstart="958";shortTE="F";uid="4464b34d-822e-4378-bb9c-36ead6277534"
NC_042493.1	RepeatMasker	Unknown	34113033	34113325	2251	+	.	ID="RND-6_FAMILY-4862";Tend="1286";Tstart="991";shortTE="F";uid="c0c7b84a-f24d-4cad-a5fa-10e20a715903"
NC_042493.1	RepeatMasker	DNA	131377838	131378045	634	+	.	ID="DNAX-2_AP";Tend="441";Tstart="243";shortTE="F";uid="3f1d09d7-47a2-4370-ae40-7910462553e3"
NC_042493.1	RepeatMasker	DNA/hAT-Tip100	116290047	116290545	4025	+	.	ID="RND-1_FAMILY-337";Tend="1140";Tstart="639";shortTE="F";uid="3dea1f3f-e9ee-445b-8575-fab88af8b2ef"
NC_042493.1	RepeatMasker	DNA	13797281	13797543	1605	+	.	ID="dna-ttaa-1_ap";Tend="204";Tstart="1";shortTE="F";uid="9651c3ea-4562-4a57-8ff8-79dfd4164091"
NC_042493.1	RepeatMasker	DNA/Ginger-1	7210866	7211167	1489	+	.	ID="RND-4_FAMILY-641";Tend="1292";Tstart="968";shortTE="F";uid="51b1277f-476b-4cf9-bcb1-725fee7c00ba"
NC_042493.1	RepeatMasker	DNA/hAT	75550763	75551090	2112	+	.	ID="RND-1_FAMILY-239";Tend="1234";Tstart="931";shortTE="F";uid="adff38a4-4aee-4df4-8ef7-8f4591928d31"
NC_042493.1	RepeatMasker	RC/Helitron	121472103	121472356	1941	+	.	ID="RND-1_FAMILY-5";Tend="1110";Tstart="889";shortTE="F";uid="9f94eecb-d50f-4c9d-a9a5-c994697d84df"
NC_042493.1	RepeatMasker	Unknown	112602529	112602841	668	+	.	ID="RND-6_FAMILY-270";Tend="2207";Tstart="1904";shortTE="F";uid="7db8ebca-fb70-4f6c-a1b0-26392ba23375"
NC_042493.1	RepeatMasker	DNA/hAT-hAT19	49517014	49517617	645	+	.	ID="rnd-5_family-7157";Tend="1070";Tstart="349";shortTE="F";uid="2f85dd28-640f-486f-a6b2-ad3464b41c8f"
NC_042493.1	RepeatMasker	DNA/hAT-hAT19	19967071	19967300	1525	+	.	ID="DNA8-79_AP";Tend="833";Tstart="614";shortTE="F";uid="b4ce081a-0be1-45c8-9937-5a5cfbdb6588"
NC_042493.1	RepeatMasker	Unknown	38492542	38492708	550	+	.	ID="RND-1_FAMILY-265";Tend="662";Tstart="501";shortTE="F";uid="9926990b-6831-43ba-a56a-87338391ee6b"
NC_042493.1	RepeatMasker	Unknown	40288083	40288210	638	+	.	ID="RND-1_FAMILY-195";Tend="1018";Tstart="889";shortTE="F";uid="5c6ecdc9-bf20-4d85-b398-692b07894e73"
NC_042493.1	RepeatMasker	Unknown	44098154	44098295	631	+	.	ID="RND-1_FAMILY-142";Tend="1165";Tstart="1023";shortTE="F";uid="8fbfcc1d-8c95-4bb0-8f94-aa6af3d2948b"
NC_042493.1	RepeatMasker	DNA/Kolobok-E	77960903	77962179	6468	+	.	ID="RND-6_FAMILY-15442";Tend="2185";Tstart="860";shortTE="F";uid="c46b9309-472e-4845-afc6-6178c43928f2"
NC_042493.1	RepeatMasker	Retroposon?	125292127	125292288	661	+	.	ID="RND-6_FAMILY-18690";Tend="905";Tstart="787";shortTE="F";uid="f6a14be1-7279-4c53-af50-f384b7d461e9"
NC_042493.1	RepeatMasker	DNA/hAT	77955091	77955396	530	+	.	ID="RND-1_FAMILY-530";Tend="1945";Tstart="1636";shortTE="F";uid="ca49a099-49e2-46a7-bd6a-60e4794dd7c4"
NC_042493.1	RepeatMasker	Retroposon?	56644312	56644472	557	+	.	ID="RND-6_FAMILY-15586";Tend="2497";Tstart="2334";shortTE="F";uid="704176c7-2a02-466c-9a40-57cf66e6a457"
NC_042493.1	RepeatMasker	DNA	42603505	42603761	1068	+	.	ID="TTAA3_AP";Tend="322";Tstart="53";shortTE="F";uid="8aa4ba99-3e36-42fb-a068-5e2319b2d67a"
NC_042493.1	RepeatMasker	DNA/TcMar-m44	37729255	37729406	1039	+	.	ID="DNAX-6_AP";Tend="152";Tstart="1";shortTE="F";uid="4439c2a7-8897-4b58-a98d-6e0b62bea193"
NC_042493.1	RepeatMasker	Retroposon?	102890390	102890985	3856	+	.	ID="RND-6_FAMILY-3283";Tend="1521";Tstart="862";shortTE="F";uid="68d52b97-51b6-4ce9-8c2c-3afc52d7231e"
NC_042493.1	RepeatMasker	DNA/hAT-Ac	88387941	88388598	2966	+	.	ID="RND-5_FAMILY-220";Tend="1853";Tstart="1227";shortTE="F";uid="f5dc048d-8877-4352-99b7-85c31491fea9"
NC_042493.1	RepeatMasker	DNA	105960911	105961117	1124	+	.	ID="TTAA27_AP";Tend="289";Tstart="84";shortTE="F";uid="f1a32a1d-f92f-4839-b10a-a95b190bcf1c"
NC_042493.1	RepeatMasker	Unknown	121434556	121435387	3821	+	.	ID="RND-5_FAMILY-12684";Tend="1554";Tstart="749";shortTE="F";uid="0cdd6cf8-3a51-491a-a8f4-218c60000ce1"
NC_042493.1	RepeatMasker	Unknown	128099753	128100377	5007	+	.	ID="RND-1_FAMILY-558";Tend="1026";Tstart="402";shortTE="F";uid="948328bb-9414-472e-b118-48fcbb3120d8"
NC_042493.1	RepeatMasker	DNA	62813636	62813831	1106	+	.	ID="DNA8-31_AP";Tend="218";Tstart="1";shortTE="F";uid="8acac7b3-69b6-40d9-a569-0bafb41a561c"
NC_042493.1	RepeatMasker	DNA	33874701	33874894	1257	+	.	ID="ttaa2c_ap";Tend="231";Tstart="39";shortTE="F";uid="73938cfe-28f1-40d3-8905-11273f2d689a"
NC_042493.1	RepeatMasker	DNA/Kolobok-E	95342255	95342399	490	+	.	ID="RND-6_FAMILY-3437";Tend="652";Tstart="506";shortTE="F";uid="22a6a20d-eaec-4f2b-bf7a-6e5070770be3"
NC_042493.1	RepeatMasker	DNA	48076043	48076294	1607	+	.	ID="RND-6_FAMILY-2371";Tend="1135";Tstart="893";shortTE="F";uid="6ca184e7-4010-40cd-a04c-06119eacb140"
NC_042493.1	RepeatMasker	Retroposon?	11665479	11666327	3196	+	.	ID="RND-5_FAMILY-7341";Tend="1469";Tstart="589";shortTE="F";uid="d3ec6af6-71dc-4bc8-bba4-1df3d13cc09f"
NC_042493.1	RepeatMasker	DNA/hAT-Tip100	130583661	130583868	559	+	.	ID="RND-6_FAMILY-9071";Tend="918";Tstart="737";shortTE="F";uid="00902f71-2406-476b-a015-851b7580aeaa"
NC_042493.1	RepeatMasker	RC/Helitron	18057407	18057671	1935	+	.	ID="RND-1_FAMILY-112";Tend="1199";Tstart="933";shortTE="F";uid="96284ecc-be69-49fe-bc78-384818b47daf"
NC_042493.1	RepeatMasker	DNA/Ginger-1	54662783	54663338	4042	+	.	ID="rnd-6_family-3871";Tend="1445";Tstart="934";shortTE="F";uid="b5b28f10-0dcb-46c4-a07c-cff640ca1714"
NC_042493.1	RepeatMasker	LINE/CR1	99700485	99700636	445	+	.	ID="RND-6_FAMILY-21336";Tend="1689";Tstart="1540";shortTE="F";uid="ee228de3-cca6-4d7b-a63d-59e7f9f6ae09"
NC_042493.1	RepeatMasker	LINE/I-Jockey	121800370	121802189	456	+	.	ID="RND-4_FAMILY-218";Tend="2164";Tstart="343";shortTE="F";uid="5f2725c6-1d1d-4af8-9762-6acf25c1c380"
NC_042493.1	RepeatMasker	DNA	49782026	49782162	876	+	.	ID="rnd-5_family-1529";Tend="1190";Tstart="1066";shortTE="F";uid="fcd890ec-7c74-4c8b-b08a-d94a248d5428"
NC_042493.1	RepeatMasker	DNA/Ginger-1	1866361	1866709	529	+	.	ID="RND-6_FAMILY-8793";Tend="583";Tstart="176";shortTE="F";uid="d493a05a-d626-4961-add4-ef1b4b512ff5"
NC_042493.1	RepeatMasker	DNA/Ginger-1	15569272	15569427	446	+	.	ID="RND-6_FAMILY-1559";Tend="2063";Tstart="1904";shortTE="F";uid="e9839457-7769-4d62-9c8d-be1c3e96469e"
NC_042493.1	RepeatMasker	DNA/Ginger-1	107280961	107281107	1075	+	.	ID="RND-5_FAMILY-5803";Tend="2519";Tstart="2373";shortTE="F";uid="e7722292-2924-4af3-bc23-0cf683211ed6"
NC_042493.1	RepeatMasker	Unknown	108469802	108469906	448	+	.	ID="RND-6_FAMILY-28189";Tend="192";Tstart="88";shortTE="F";uid="20b88b08-094a-4093-b6e2-f4b220c06f18"
NC_042493.1	RepeatMasker	DNA/hAT-Blackjack	127473029	127473132	463	+	.	ID="HAT-12_LMI";Tend="101";Tstart="1";shortTE="F";uid="d9d6f860-c420-4130-8c0d-213e9a7aec19"
NC_042493.1	RepeatMasker	Unknown	131800369	131801028	5416	+	.	ID="RND-1_FAMILY-181";Tend="1670";Tstart="1010";shortTE="F";uid="af1c2c0d-77b9-4556-8152-097a66b7c0d5"
NC_042493.1	RepeatMasker	LINE/CR1	21327766	21328350	1242	+	.	ID="RND-6_FAMILY-17997";Tend="1541";Tstart="969";shortTE="F";uid="644fd19a-3d3c-4f19-b923-c3ec0aaa165d"
NC_042493.1	RepeatMasker	DNA/Ginger-1	9134193	9134706	3561	+	.	ID="RND-6_FAMILY-22402";Tend="2644";Tstart="2110";shortTE="F";uid="45a93177-f207-40f2-b38f-8321a1b55551"
NC_042493.1	RepeatMasker	Unknown	78831884	78832791	1142	+	.	ID="RND-5_FAMILY-5837";Tend="1168";Tstart="338";shortTE="F";uid="760bfce3-58dc-486d-8a77-3cc5f8e81454"
NC_042493.1	RepeatMasker	DNA/Kolobok-E	53524187	53524644	713	+	.	ID="RND-6_FAMILY-9044";Tend="1896";Tstart="1470";shortTE="F";uid="da1e3ec5-96cf-4cc0-bbd5-c5da6c774c69"
NC_042493.1	RepeatMasker	DNA	14580654	14581056	2026	+	.	ID="TTAA3B_AP";Tend="436";Tstart="1";shortTE="F";uid="7ce06658-1866-4695-bb9a-6fdab5dff2aa"
NC_042493.1	RepeatMasker	DNA	104298162	104298372	1174	+	.	ID="DNAX-2_AP";Tend="467";Tstart="261";shortTE="F";uid="31ca8200-f584-435b-a272-b3511af02195"
NC_042493.1	RepeatMasker	Retroposon?	21104576	21105305	5300	+	.	ID="RND-6_FAMILY-7552";Tend="2250";Tstart="1459";shortTE="F";uid="65295ecb-75eb-45b2-8f71-fadaa0cf768c"
NC_042493.1	RepeatMasker	Unknown	118677936	118678560	3822	+	.	ID="RND-1_FAMILY-258";Tend="1614";Tstart="995";shortTE="F";uid="b4244d78-7959-475f-ba67-cb64292e271b"
NC_042493.1	RepeatMasker	DNA/hAT-hAT19	16285463	16286038	4563	+	.	ID="DNA8-66_AP";Tend="578";Tstart="1";shortTE="F";uid="ea24273a-2338-4822-a2e2-e7d78111b251"
NC_042493.1	RepeatMasker	LINE/CR1	53875098	53875633	518	+	.	ID="RND-6_FAMILY-3281";Tend="800";Tstart="274";shortTE="F";uid="6d053fa7-128d-4335-9f43-659010c28e8b"
NC_042493.1	RepeatMasker	DNA/Kolobok-E	119028929	119029145	949	+	.	ID="RND-6_FAMILY-829";Tend="1212";Tstart="999";shortTE="F";uid="1d13b9a5-1896-4014-b9f8-bc6a245ff851"
NC_042493.1	RepeatMasker	DNA/Ginger-1	30547233	30547343	628	+	.	ID="RND-5_FAMILY-3362";Tend="1215";Tstart="1107";shortTE="F";uid="6cb5541e-ff59-4197-80d9-44f326a71d23"
NC_042493.1	RepeatMasker	DNA	55516098	55516406	2688	+	.	ID="DNA8-7_AP";Tend="309";Tstart="1";shortTE="F";uid="a94f4d15-08a2-4bcd-9f51-c6d4f8c7dc37"
NC_042493.1	RepeatMasker	DNA/hAT-Ac	79233002	79233345	1752	+	.	ID="dna8-20_ap";Tend="305";Tstart="1";shortTE="F";uid="7ca176ca-87ed-429c-9a00-03c79788acc3"
NC_042493.1	RepeatMasker	DNA/Kolobok-E	101907659	101907832	619	+	.	ID="RND-1_FAMILY-308";Tend="1108";Tstart="642";shortTE="F";uid="8bc5b6a2-e578-466b-b97f-92f12610cc6f"
NC_042493.1	RepeatMasker	LTR/Copia	132514641	132515217	4868	+	.	ID="RND-1_FAMILY-179";Tend="818";Tstart="244";shortTE="F";uid="0714591e-cbb9-45a3-9750-f329867da047"
NC_042493.1	RepeatMasker	Unknown	95707876	95709432	2713	+	.	ID="RND-5_FAMILY-2193";Tend="1272";Tstart="27";shortTE="F";uid="073b9312-f3a6-43c9-8e3a-5a4cebd23473"
NC_042493.1	RepeatMasker	DNA/Ginger-1	120577160	120578922	12643	+	.	ID="RND-5_FAMILY-7031";Tend="2606";Tstart="853";shortTE="F";uid="a0d8b291-3c24-481f-98f3-e9fb1dbb9511"
NC_042493.1	RepeatMasker	DNA	7695767	7696020	1846	+	.	ID="RND-5_FAMILY-2119";Tend="1446";Tstart="1176";shortTE="F";uid="533bcede-c30b-4990-9a92-7d4277bf5fbc"
NC_042493.1	RepeatMasker	DNA	46646110	46646538	860	+	.	ID="RND-6_FAMILY-8862";Tend="962";Tstart="503";shortTE="F";uid="0eb84e9a-1fa0-405d-a87c-546c7737e76a"
NC_042493.1	RepeatMasker	DNA/Ginger-1	122641000	122641268	1117	+	.	ID="RND-6_FAMILY-14973";Tend="1495";Tstart="1191";shortTE="F";uid="53e9298b-14d2-4d42-b5d5-faa60f825f42"
NC_042493.1	RepeatMasker	DNA/hAT	96870391	96870564	494	+	.	ID="RND-5_FAMILY-4993";TEgroup="ctg_1%7CRND-5_FAMILY-4993%7C2";Tend="1656";Tstart="1424";shortTE="T";uid="6dee2757-b0c9-4fd5-af21-959bdef96d47"
NC_042493.1	RepeatMasker	DNA/hAT-Ac	66368798	66369735	7604	+	.	ID="DNA8-14_AP";Tend="937";Tstart="1";shortTE="F";uid="e4b65a98-51d4-4393-9e6a-ae031085870f"
NC_042493.1	RepeatMasker	DNA/Merlin	21984052	21984615	876	+	.	ID="HALYOMORPHA_HALYS-5_FAMILY-9382";Tend="925";Tstart="354";shortTE="F";uid="ba891831-1d3a-42b1-b52e-0a16f31e3b3f"
NC_042493.1	RepeatMasker	DNA	41709551	41709752	1114	+	.	ID="RND-6_FAMILY-7526";Tend="765";Tstart="561";shortTE="F";uid="71abe4fc-9df0-4124-8005-53a888c72880"
NC_042493.1	RepeatMasker	DNA/hAT-Ac	123322107	123322211	577	+	.	ID="RND-6_FAMILY-7411";Tend="2166";Tstart="2065";shortTE="F";uid="a529b745-d800-4c68-9513-acdf05714cd6"
NC_042493.1	RepeatMasker	Unknown	43992721	43993560	3563	+	.	ID="RND-5_FAMILY-3044";TEgroup="ctg_1%7CRND-5_FAMILY-3044%7C4";Tend="1721";Tstart="978";shortTE="F";uid="52c299f8-57ad-4970-b840-ee229072e65b"
NC_042493.1	RepeatMasker	Unknown	92613750	92613991	1934	+	.	ID="RND-1_FAMILY-253";Tend="1616";Tstart="1374";shortTE="F";uid="c29af77b-d467-480e-ab3d-4e10a4346432"
NC_042493.1	RepeatMasker	DNA/hAT-hAT19	122693164	122694445	3638	+	.	ID="RND-6_FAMILY-17058";Tend="2141";Tstart="884";shortTE="F";uid="06c07466-745e-44b1-a5d2-af767cc2b779"
NC_042493.1	RepeatMasker	DNA	128501224	128501338	806	+	.	ID="RND-6_FAMILY-4078";Tend="1109";Tstart="995";shortTE="F";uid="9c21ff87-ca50-4283-8124-3d9c5f2376d6"
NC_042493.1	RepeatMasker	Unknown	91580734	91581154	2152	+	.	ID="RND-6_FAMILY-17601";Tend="1863";Tstart="1427";shortTE="F";uid="8b4daffc-2b4c-4156-ad30-dd7e349f8b40"
NC_042493.1	RepeatMasker	LTR/Gypsy	118939983	118941913	11973	+	.	ID="RND-6_FAMILY-11908";Tend="1886";Tstart="14";shortTE="F";uid="dcb8bd82-35b3-47d2-8183-5a6a275bacbb"
NC_042493.1	RepeatMasker	DNA	37615911	37616423	4085	+	.	ID="TTAA25_AP";Tend="512";Tstart="1";shortTE="F";uid="2013e019-0da5-4373-9987-fba917ab7e1f"
NC_042493.1	RepeatMasker	DNA	100800108	100800545	2611	+	.	ID="TTAA3B_AP";Tend="436";Tstart="1";shortTE="F";uid="2a255067-5db2-47d3-b4ac-acd5834c095a"
NC_042493.1	RepeatMasker	DNA	105422683	105422958	2029	+	.	ID="RND-6_FAMILY-5629";Tend="1634";Tstart="1348";shortTE="F";uid="e388d77b-c975-4d3b-984d-0fcdb87896df"
NC_042493.1	RepeatMasker	DNA/Kolobok-E	33999079	33999356	1175	+	.	ID="KOLOBOKE-4_AP";Tend="2750";Tstart="2493";shortTE="F";uid="02256a46-2535-45b7-98b3-c915d59caef9"
NC_042493.1	RepeatMasker	Unknown	34932939	34933130	1033	+	.	ID="RND-1_FAMILY-12";Tend="1223";Tstart="1027";shortTE="F";uid="c46d4e03-c226-4b65-83d5-4fa1f286a1a5"
NC_042493.1	RepeatMasker	DNA	62248985	62249171	691	+	.	ID="RND-1_FAMILY-464";Tend="1145";Tstart="955";shortTE="F";uid="001178e2-5d99-42e7-84cc-c0913899aafa"
NC_042493.1	RepeatMasker	LTR/Copia	57233451	57234165	834	+	.	ID="RND-6_FAMILY-1990";TEgroup="ctg_1%7CRND-6_FAMILY-1990%7C1";Tend="2192";Tstart="1593";shortTE="F";uid="84c5ab96-3aa2-4248-b6c6-d5071383c9f7"
NC_042493.1	RepeatMasker	Unknown	131645357	131645512	879	+	.	ID="RND-1_FAMILY-230";Tend="914";Tstart="763";shortTE="F";uid="d36abfa6-1bcb-4c24-bf37-c74d15a61457"
NC_042493.1	RepeatMasker	Unknown	17092157	17092371	850	+	.	ID="RND-6_FAMILY-22063";Tend="233";Tstart="32";shortTE="F";uid="dcf38391-7547-43d0-8d38-cc8d45e4f581"
NC_042493.1	RepeatMasker	DNA/Ginger-1	117136202	117136473	2034	+	.	ID="RND-6_FAMILY-22402";Tend="1209";Tstart="928";shortTE="F";uid="87fc4247-ee6b-443d-8b10-c15189b34b34"
NC_042493.1	RepeatMasker	DNA	126000798	126001048	1700	+	.	ID="ttaa2b_ap";Tend="405";Tstart="155";shortTE="F";uid="380d2a42-c299-4628-bee0-d19f7c2199e9"
NC_042493.1	RepeatMasker	DNA/hAT-Tip100	105551327	105551439	568	+	.	ID="RND-6_FAMILY-6296";Tend="1722";Tstart="1616";shortTE="F";uid="d8c102e0-2054-48b4-977f-05b0df05f80b"
NC_042493.1	RepeatMasker	LTR/Gypsy	77427458	77427925	3126	+	.	ID="RND-6_FAMILY-14850";Tend="1710";Tstart="1283";shortTE="F";uid="981439a4-7956-4878-9a05-a7aac77b6b67"
NC_042493.1	RepeatMasker	RC/Helitron	60665806	60666043	1560	+	.	ID="RND-5_FAMILY-2588";Tend="1603";Tstart="1374";shortTE="F";uid="2a9f35ea-410e-4f48-a197-843302b7eb33"
NC_042493.1	RepeatMasker	DNA/MULE-MuDR	7289453	7290060	4719	+	.	ID="RND-5_FAMILY-1583";Tend="1802";Tstart="1185";shortTE="F";uid="8762835d-404d-415c-8433-680967c42f21"
NC_042493.1	RepeatMasker	DNA/Kolobok-E	65319428	65319763	893	+	.	ID="RND-6_FAMILY-2243";Tend="1117";Tstart="785";shortTE="F";uid="dee4e21d-684d-4ea3-8e7a-8739a7efef0d"
NC_042493.1	RepeatMasker	LINE/RTE-BovB	127893332	127893745	570	+	.	ID="RTE_ELE2C_AAE";Tend="1186";Tstart="772";shortTE="F";uid="30e8a022-c99f-4627-a2f9-e094a73f1692"
NC_042493.1	RepeatMasker	RC/Helitron	105535094	105535334	714	+	.	ID="RND-6_FAMILY-4171";Tend="1573";Tstart="1334";shortTE="F";uid="0e8313db-8cce-45c1-a469-35631aca764e"
NC_042493.1	RepeatMasker	DNA/Academ-1	39987199	39987793	2458	+	.	ID="RND-6_FAMILY-5187";Tend="1487";Tstart="859";shortTE="F";uid="2795647d-e692-4e04-899a-e401b371e3d0"
NC_042493.1	RepeatMasker	DNA/Kolobok-E	29508719	29508859	585	+	.	ID="KOLOBOKE-2_AP";Tend="1250";Tstart="1119";shortTE="F";uid="504d6dca-cd08-4706-9cb5-885ea5689bae"
NC_042493.1	RepeatMasker	DNA	116448358	116449150	521	+	.	ID="RND-6_FAMILY-4596";TEgroup="ctg_1%7CRND-6_FAMILY-4596%7C2";Tend="2501";Tstart="1933";shortTE="F";uid="4af156c6-9cbe-4fb3-8525-9435f1ecf814"
NC_042493.1	RepeatMasker	DNA/Maverick	13702330	13702832	1500	+	.	ID="rnd-6_family-1428";Tend="230";Tstart="1";shortTE="F";uid="c73af761-dafd-445c-bcc2-d261c99db202"
NC_042493.1	RepeatMasker	DNA	51210866	51211116	508	+	.	ID="TTAA3C_AP";Tend="286";Tstart="2";shortTE="F";uid="98661122-887e-4ef6-9f23-a96646968366"
NC_042493.1	RepeatMasker	DNA	79052224	79052410	764	+	.	ID="RND-5_FAMILY-2241";Tend="1021";Tstart="838";shortTE="F";uid="b86c18b2-a945-4978-9535-cfef17a71a3a"
NC_042493.1	RepeatMasker	DNA/hAT-Tip100	44714752	44715000	1276	+	.	ID="RND-6_FAMILY-8983";Tend="1100";Tstart="856";shortTE="F";uid="15e7987e-272f-47f2-b39c-069cd7b3aa34"
NC_042493.1	RepeatMasker	DNA/hAT-hAT19	4157061	4157270	469	+	.	ID="RND-6_FAMILY-4841";Tend="855";Tstart="681";shortTE="F";uid="573e281e-c175-41c1-b16a-a6da6761dfac"
NC_042493.1	RepeatMasker	Unknown	6632193	6632388	1641	+	.	ID="RND-6_FAMILY-2328";Tend="1415";Tstart="1219";shortTE="F";uid="ffd8a13e-cd50-4f79-ab04-78cfc3c3b2ed"
NC_042493.1	RepeatMasker	LTR/Pao	9903903	9904143	829	+	.	ID="RND-5_FAMILY-161";Tend="698";Tstart="452";shortTE="F";uid="7d5992c4-4b57-4483-86ad-e2ad3827f6c1"
NC_042493.1	RepeatMasker	Unknown	4303059	4303267	804	+	.	ID="RND-6_FAMILY-1706";Tend="1124";Tstart="919";shortTE="F";uid="7b0db37b-496f-4579-85ab-c28f9a9320a3"
NC_042493.1	RepeatMasker	DNA/hAT-Tip100	107043825	107044564	4929	+	.	ID="RND-6_FAMILY-3005";TEgroup="ctg_1%7CRND-6_FAMILY-3005%7C4";Tend="1601";Tstart="841";shortTE="F";uid="24ee0fab-60eb-4801-8f97-384655e0806b"
NC_042493.1	RepeatMasker	LINE/I	28040693	28040998	1023	+	.	ID="RND-6_FAMILY-3068";Tend="1225";Tstart="914";shortTE="F";uid="950b4e8d-6fd0-46d7-83e0-e6e738ef43a6"
NC_042493.1	RepeatMasker	DNA	93398618	93399047	740	+	.	ID="RND-6_FAMILY-15517";Tend="1808";Tstart="1404";shortTE="F";uid="1a798790-289a-43ca-b0f5-98ee5feadfd6"
NC_042493.1	RepeatMasker	DNA/hAT-Tip100	5946404	5947275	5698	+	.	ID="DNA8-83_AP";Tend="883";Tstart="1";shortTE="F";uid="754056e9-c5e5-4353-9436-8022edee9a8e"
NC_042493.1	RepeatMasker	Retroposon?	101508353	101509392	6643	+	.	ID="RND-6_FAMILY-2865";Tend="1399";Tstart="428";shortTE="F";uid="c40ad1a4-fe1e-48b1-99d0-282a30dfbddd"
NC_042493.1	RepeatMasker	DNA/hAT-Tip100	19483613	19484164	773	+	.	ID="RND-6_FAMILY-6590";Tend="1589";Tstart="1047";shortTE="F";uid="8fd267a7-3b60-49a1-b943-7a6e4cd913c0"
NC_042493.1	RepeatMasker	DNA/hAT-hAT19	87446614	87447017	461	+	.	ID="RND-6_FAMILY-14435";Tend="3294";Tstart="2896";shortTE="F";uid="88c4c36d-29ee-4db8-9c46-6e58867a84e8"
NC_042493.1	RepeatMasker	Retroposon?	16450083	16450574	4182	+	.	ID="RND-1_FAMILY-571";Tend="1167";Tstart="676";shortTE="F";uid="c66a7027-9923-43b0-b532-25fc290ec3c1"
NC_042493.1	RepeatMasker	RC/Helitron	36485732	36486076	1370	+	.	ID="RND-4_FAMILY-831";Tend="1325";Tstart="1017";shortTE="F";uid="d3ced713-f362-4de9-98f5-873f80ab5240"
NC_042493.1	RepeatMasker	DNA/Ginger	9119717	9120023	921	+	.	ID="RND-6_FAMILY-2771";Tend="1889";Tstart="1582";shortTE="F";uid="9262a7db-5bb4-41d7-b645-c7ecc21f57ba"
NC_042493.1	RepeatMasker	DNA	117913449	117913603	551	+	.	ID="DNA8-38_AP";Tend="486";Tstart="322";shortTE="F";uid="e9a7648c-2755-4eca-9748-aecc1fc605a4"
NC_042493.1	RepeatMasker	DNA/hAT-Ac	129621508	129621660	559	+	.	ID="RND-6_FAMILY-3747";Tend="927";Tstart="776";shortTE="F";uid="296f9866-c516-47e0-88bd-762305e05d5e"
NC_042493.1	RepeatMasker	DNA/Sola-1	103260781	103260916	795	+	.	ID="RND-6_FAMILY-10931";Tend="2224";Tstart="2087";shortTE="F";uid="2de7ad81-67c7-4fc2-a0fa-499770438110"
NC_042493.1	RepeatMasker	DNA	61007072	61007183	604	+	.	ID="DNA4-3_AP";Tend="119";Tstart="8";shortTE="F";uid="13d18502-a671-4aca-8f9f-5670a5af854c"
NC_042493.1	RepeatMasker	Unknown	2105314	2105877	4626	+	.	ID="RND-6_FAMILY-23510";Tend="1509";Tstart="951";shortTE="F";uid="f294a00a-51d9-43f8-ada1-c9121325e460"
NC_042493.1	RepeatMasker	Unknown	130046709	130046941	853	+	.	ID="RND-1_FAMILY-12";Tend="1175";Tstart="935";shortTE="F";uid="bd64c3b2-7278-4bd1-b274-2c524daec82a"
NC_042493.1	RepeatMasker	Satellite	31050482	31050641	805	+	.	ID="SAT-1_LVA";Tend="156";Tstart="1";shortTE="F";uid="b9c0026b-b9b8-493b-b439-2c56fb1fb325"
NC_042493.1	RepeatMasker	DNA/Ginger-1	94510509	94510762	2191	+	.	ID="rnd-6_family-8793";Tend="908";Tstart="147";shortTE="F";uid="6ce054ef-c950-466d-a1e5-226c11453dd6"
NC_042493.1	RepeatMasker	DNA/hAT-Ac	96546761	96547173	1046	+	.	ID="RND-6_FAMILY-1961";TEgroup="ctg_1%7CRND-6_FAMILY-1961%7C3";Tend="394";Tstart="114";shortTE="F";uid="a817e804-c937-41f1-a4c2-fc4d5624e916"
NC_042493.1	RepeatMasker	Unknown	107381220	107381737	1950	+	.	ID="RND-6_FAMILY-2011";Tend="1996";Tstart="1554";shortTE="F";uid="390de90b-e289-49e6-9e9a-4010d7e02e77"
NC_042493.1	RepeatMasker	RC/Helitron	58015138	58015337	413	+	.	ID="RND-5_FAMILY-535";Tend="551";Tstart="365";shortTE="F";uid="19553d43-d6b5-4ada-b704-9b7263b0ed09"
NC_042493.1	RepeatMasker	DNA/Ginger-1	53263068	53263265	1020	+	.	ID="rnd-6_family-3871";Tend="1082";Tstart="806";shortTE="F";uid="cb7e380b-1a32-4890-9de4-2a05f7cafee9"
NC_042493.1	RepeatMasker	DNA/TcMar-Tc1	2514632	2516904	6511	+	.	ID="RND-6_FAMILY-20517";Tend="2303";Tstart="18";shortTE="F";uid="7a866905-f8b8-496a-bd0e-eac1ccc02a2f"
NC_042493.1	RepeatMasker	DNA/Kolobok-E	74283876	74284112	1037	+	.	ID="RND-6_FAMILY-15442";Tend="2081";Tstart="1826";shortTE="F";uid="a7f8fbaf-3c15-42dd-ba30-e3b703b3a2e6"
NC_042493.1	RepeatMasker	DNA/Maverick	128943609	128943818	433	+	.	ID="RND-6_FAMILY-2365";Tend="255";Tstart="47";shortTE="F";uid="dad889b3-001b-4c73-85a3-1f295d7f288d"
NC_042493.1	RepeatMasker	RC/Helitron	78059842	78060368	1447	+	.	ID="RND-5_FAMILY-1022";Tend="1549";Tstart="1057";shortTE="F";uid="f4583ffb-7d81-42d4-b8e9-78d1195323ee"
NC_042493.1	RepeatMasker	DNA/Ginger-1	120034941	120035313	538	+	.	ID="RND-5_FAMILY-4249";Tend="1677";Tstart="1274";shortTE="F";uid="70e52251-243b-4d82-a0f2-f445fa125f38"
NC_042493.1	RepeatMasker	RC/Helitron	12784859	12785196	1004	+	.	ID="RND-6_FAMILY-32908";Tend="1150";Tstart="795";shortTE="F";uid="76ecfcae-e98b-476c-90e2-23e76ca80a22"
NC_042493.1	RepeatMasker	DNA/MULE-NOF	132480489	132480705	441	+	.	ID="REHAVKUS1_AP";Tend="1068";Tstart="852";shortTE="F";uid="b7084c14-b6da-4bd5-9e33-69f6af858528"
NC_042493.1	RepeatMasker	DNA/hAT	27245920	27246307	2758	+	.	ID="RND-6_FAMILY-120";Tend="844";Tstart="471";shortTE="F";uid="4ea3afc9-da7b-4802-9fee-5c8d83533e7d"
NC_042493.1	RepeatMasker	DNA	125739877	125740333	2808	+	.	ID="DNAX-2_AP";Tend="467";Tstart="1";shortTE="F";uid="78278789-c18d-4954-88fd-be6ff1ad596b"
NC_042493.1	RepeatMasker	DNA/Ginger-1	113106614	113107450	3555	+	.	ID="rnd-6_family-6101";Tend="1685";Tstart="824";shortTE="F";uid="8cde8b76-f5ef-45f1-9996-9fcb0f7a1d89"
NC_042493.1	RepeatMasker	DNA/hAT-Tip100	36771425	36771744	1045	+	.	ID="RND-1_FAMILY-93";Tend="1990";Tstart="1635";shortTE="F";uid="ffa419fd-77fc-44b9-903e-4fd079bc34f7"
NC_042493.1	RepeatMasker	Unknown	26895845	26896038	851	+	.	ID="RND-1_FAMILY-79";Tend="1751";Tstart="1473";shortTE="F";uid="3e5d8df1-a564-4b6a-b520-ff4d56def123"
NC_042493.1	RepeatMasker	Unknown	9379397	9379568	1155	+	.	ID="RND-1_FAMILY-63";Tend="1099";Tstart="929";shortTE="F";uid="fa8240f0-73d6-466d-80d0-e38b8b6cdd2a"
NC_042493.1	RepeatMasker	Retroposon?	10575574	10575788	930	+	.	ID="RND-6_FAMILY-11842";Tend="2202";Tstart="1987";shortTE="F";uid="07398014-c075-4364-8391-640fb80520ed"
NC_042493.1	RepeatMasker	DNA	32119199	32119657	1278	+	.	ID="TTAA2C_AP";Tend="423";Tstart="1";shortTE="F";uid="a1df8a54-8ae4-4045-b663-e0d42ad750f5"
NC_042493.1	RepeatMasker	DNA/Ginger-1	108825643	108826425	2578	+	.	ID="RND-6_FAMILY-20286";Tend="2624";Tstart="1865";shortTE="F";uid="7c3d525b-a17b-4bdd-ac9a-19e019d930de"
NC_042493.1	RepeatMasker	DNA/Ginger-1	2063455	2064105	4165	+	.	ID="RND-6_FAMILY-20286";Tend="2519";Tstart="1783";shortTE="F";uid="da4169a1-0193-454e-b0dd-c9bc9fa019a3"
NC_042493.1	RepeatMasker	DNA/Kolobok-E	25074586	25074853	483	+	.	ID="RND-6_FAMILY-9044";Tend="1769";Tstart="1472";shortTE="F";uid="f9da9afc-0525-4e5f-bdbb-d47722dfb183"
NC_042493.1	RepeatMasker	DNA	46196991	46197272	1997	+	.	ID="RND-6_FAMILY-14385";Tend="1374";Tstart="1093";shortTE="F";uid="bdc0ba4b-8100-4288-8353-ac8203689d53"
NC_042493.1	RepeatMasker	Retroposon?	68420037	68420389	2654	+	.	ID="RND-6_FAMILY-16845";Tend="1870";Tstart="1528";shortTE="F";uid="b66b06d3-1507-47fc-870b-1d9d1113065e"
NC_042493.1	RepeatMasker	Unknown	104738721	104739390	2123	+	.	ID="RND-1_FAMILY-462";Tend="1497";Tstart="851";shortTE="F";uid="1128a08c-5e20-4f63-a6e0-c9a33ba5b61c"
NC_042493.1	RepeatMasker	DNA/Ginger-1	94022670	94023108	503	+	.	ID="rnd-6_family-22402";Tend="1412";Tstart="821";shortTE="F";uid="87933a19-d388-42af-b836-816950fd36a2"
NC_042493.1	RepeatMasker	LINE/R1	17311013	17312268	2072	+	.	ID="RND-6_FAMILY-15001";Tend="2168";Tstart="931";shortTE="F";uid="ae58b533-7c23-4ff5-bb64-01b0afdbf9aa"
NC_042493.1	RepeatMasker	Unknown	94595074	94595596	3669	+	.	ID="RND-6_FAMILY-40355";Tend="1651";Tstart="1128";shortTE="F";uid="b10069b4-7345-4e5a-81f7-600b8eccc9d9"
NC_042493.1	RepeatMasker	Unknown	87846178	87846485	1336	+	.	ID="RND-1_FAMILY-15";Tend="1263";Tstart="952";shortTE="F";uid="6e36d9d0-bc03-4b44-934c-d397fba68bf6"
NC_042493.1	RepeatMasker	DNA	100269250	100269684	2070	+	.	ID="RND-6_FAMILY-7526";Tend="410";Tstart="4";shortTE="F";uid="8047984e-bc0f-4e01-ba69-ea8995af9054"
NC_042493.1	RepeatMasker	LTR/Gypsy	118538884	118539108	557	+	.	ID="RND-1_FAMILY-221";Tend="404";Tstart="174";shortTE="F";uid="651ecaa7-f476-441e-8315-36588d860394"
NC_042493.1	RepeatMasker	DNA/MULE-MuDR	11156003	11156909	620	+	.	ID="MUDR8X_AP";TEgroup="ctg_1%7CMUDR8X_AP%7C1";Tend="1928";Tstart="1138";shortTE="T";uid="32e7ac46-24b9-4014-8de7-518218c323a5"
NC_042493.1	RepeatMasker	DNA	62392778	62393312	2323	+	.	ID="DNA8-31_AP";Tend="595";Tstart="1";shortTE="F";uid="b8de247f-e0d7-40a7-ac1a-5fbe1cf8872c"
NC_042493.1	RepeatMasker	DNA	128865393	128865758	713	+	.	ID="RND-6_FAMILY-5647";Tend="712";Tstart="364";shortTE="F";uid="67de577b-ade6-4994-a24a-9f6a030fca0f"
NC_042493.1	RepeatMasker	DNA/Ginger	67338515	67338819	1366	+	.	ID="RND-6_FAMILY-2771";Tend="1914";Tstart="1604";shortTE="F";uid="b2128fcf-1b00-4875-9ba2-80ba3b6a411e"
NC_042493.1	RepeatMasker	DNA/hAT	35406196	35406486	2476	+	.	ID="RND-1_FAMILY-165";Tend="1242";Tstart="954";shortTE="F";uid="fb5e43bf-0e23-41c6-8082-c00df6e2d7d4"
NC_042493.1	RepeatMasker	Unknown	51061922	51062408	2664	+	.	ID="RND-1_FAMILY-282";Tend="1371";Tstart="893";shortTE="F";uid="d960bc79-e1d4-4810-8b32-b062cbd48f10"
NC_042493.1	RepeatMasker	DNA/P	31073219	31073397	640	+	.	ID="RND-6_FAMILY-680";Tend="959";Tstart="818";shortTE="F";uid="764fa1d2-b2d2-4c6c-aa75-3539e8a3b30e"
NC_042493.1	RepeatMasker	Unknown	70840318	70840782	1464	+	.	ID="RND-1_FAMILY-54";Tend="1867";Tstart="1050";shortTE="F";uid="242b9509-9f5c-4568-8211-a9ca50edb629"
NC_042493.1	RepeatMasker	Retroposon?	77788884	77790117	8185	+	.	ID="SINE2-1_AP";Tend="1280";Tstart="1";shortTE="F";uid="672cd02b-6f08-489a-8524-c7bd70293a87"
NC_042493.1	RepeatMasker	DNA	31307131	31307673	1535	+	.	ID="DNA4-3_AP";TEgroup="ctg_1%7CDNA4-3_AP%7C4";Tend="284";Tstart="3";shortTE="F";uid="98d12bab-5d66-4013-9726-4026af33632b"
NC_042493.1	RepeatMasker	DNA/hAT-Ac	44448828	44449078	447	+	.	ID="RND-5_FAMILY-5446";Tend="1266";Tstart="855";shortTE="F";uid="3ff45a2b-d774-451f-a12f-a6f02ca21e01"
NC_042493.1	RepeatMasker	DNA/TcMar-Mariner	81561870	81562316	3001	+	.	ID="RND-5_FAMILY-4998";TEgroup="ctg_1%7CRND-5_FAMILY-4998%7C8";Tend="1344";Tstart="798";shortTE="F";uid="e2453ced-24d2-4d80-8ce7-7503fb0a6251"
NC_042493.1	RepeatMasker	DNA	108374164	108374290	948	+	.	ID="DNA3-4_AP";Tend="127";Tstart="1";shortTE="F";uid="2521f0a6-ee0c-4b58-8082-871de6a2c136"
NC_042493.1	RepeatMasker	Unknown	131312306	131312496	487	+	.	ID="RND-5_FAMILY-1902";Tend="1094";Tstart="895";shortTE="F";uid="f2cc7d9d-9af5-4db1-a1a8-bbb659c0bdab"
NC_042493.1	RepeatMasker	Unknown	127947911	127948523	1054	+	.	ID="RND-6_FAMILY-5392";Tend="2222";Tstart="1675";shortTE="F";uid="51ae0eae-42cd-4c41-9db6-c9dad084cc68"
NC_042493.1	RepeatMasker	DNA	58771468	58771732	898	+	.	ID="dna4-2_ap";Tend="255";Tstart="1";shortTE="F";uid="0d752aca-8588-45f4-b2ab-88767a28a997"
NC_042493.1	RepeatMasker	DNA/hAT-hAT19	114958807	114958937	779	+	.	ID="RND-6_FAMILY-15444";Tend="1160";Tstart="1030";shortTE="F";uid="5f0da735-98ef-45a2-8686-0affce9bb67a"
NC_042493.1	RepeatMasker	DNA/hAT-Tip100	35976273	35976729	3628	+	.	ID="RND-1_FAMILY-337";Tend="1100";Tstart="651";shortTE="F";uid="5c668bd0-a6ea-4e6a-82e8-b754ead92e0a"
NC_042493.1	RepeatMasker	DNA/hAT-hAT19	50729132	50729235	665	+	.	ID="HAT-N13_AP";Tend="326";Tstart="224";shortTE="F";uid="3ea9d341-4fd4-4008-9675-6f017d346744"
NC_042493.1	RepeatMasker	DNA/hAT	119042210	119042386	1116	+	.	ID="DNA8-1_AP";Tend="755";Tstart="581";shortTE="F";uid="6103acb8-dfb4-42e6-8bc0-7fe0e4943293"
NC_042493.1	RepeatMasker	Unknown	116848220	116848900	5081	+	.	ID="RND-6_FAMILY-2548";Tend="670";Tstart="6";shortTE="F";uid="768e66af-4796-4e33-9ef2-55cb446f52c6"
NC_042493.1	RepeatMasker	DNA/hAT-hAT19	30642468	30642777	1902	+	.	ID="DNA8-73_AP";Tend="649";Tstart="327";shortTE="F";uid="96b2aa1f-39b7-4826-a9d9-60c3b11c0a2e"
NC_042493.1	RepeatMasker	Retroposon?	98295162	98295422	946	+	.	ID="RND-6_FAMILY-7552";Tend="1795";Tstart="1118";shortTE="F";uid="58377c1d-7ce6-44d7-bc42-deec7ef7226e"
NC_042493.1	RepeatMasker	DNA/Kolobok-T2	44165717	44165859	633	+	.	ID="RND-6_FAMILY-46875";Tend="2163";Tstart="2025";shortTE="F";uid="2a4aaf46-5637-493e-b1a4-ac0eea19309c"
NC_042493.1	RepeatMasker	Unknown	97578547	97580127	5751	+	.	ID="RND-5_FAMILY-5778";TEgroup="ctg_1%7CRND-5_FAMILY-5778%7C3";Tend="2238";Tstart="796";shortTE="F";uid="e79b31c9-6d79-4860-b2fd-21822273be65"
NC_042493.1	RepeatMasker	DNA/hAT-Tip100	106639453	106639927	3632	+	.	ID="HAT-N16_AP";Tend="615";Tstart="133";shortTE="F";uid="3ed309c2-f2bf-4e89-8757-e262b12d6534"
NC_042493.1	RepeatMasker	DNA/hAT	96491950	96492315	589	+	.	ID="RND-1_FAMILY-216";TEgroup="ctg_1%7CRND-1_FAMILY-216%7C27";Tend="1969";Tstart="933";shortTE="F";uid="6c616a3c-613d-4281-9111-d89925b11f82"
NC_042493.1	RepeatMasker	DNA	123750804	123751154	438	+	.	ID="DNA4-2_AP";Tend="769";Tstart="424";shortTE="F";uid="9aef4ed5-3d64-4205-88a9-b38ad723dcb3"
NC_042493.1	RepeatMasker	DNA/hAT-Tip100	127292441	127293301	6171	+	.	ID="RND-6_FAMILY-3170";Tend="1179";Tstart="285";shortTE="F";uid="4de54a30-e879-4248-9d8f-8809919b717e"
NC_042493.1	RepeatMasker	DNA/Ginger-1	125423521	125423767	766	+	.	ID="RND-6_FAMILY-22402";Tend="2650";Tstart="2412";shortTE="F";uid="415a54f4-70b0-40c9-bff4-33928df35f3d"
NC_042493.1	RepeatMasker	DNA/P	61297902	61298125	1955	+	.	ID="DNA8-4_AP";Tend="224";Tstart="1";shortTE="F";uid="87dae16e-ea95-423a-8535-365c49d1f751"
NC_042493.1	RepeatMasker	Retroposon?	83032484	83033137	889	+	.	ID="RND-5_FAMILY-836";Tend="1509";Tstart="837";shortTE="F";uid="2138cd0c-8308-4833-8415-ccf7f8c108ab"
NC_042493.1	RepeatMasker	LTR/Gypsy	39080289	39080454	819	+	.	ID="GYPSY6-I_AP";Tend="2488";Tstart="2323";shortTE="F";uid="43f471e9-de0d-4006-a59f-9306dfab2442"
NC_042493.1	RepeatMasker	DNA/Kolobok-E	61733638	61733788	439	+	.	ID="RND-6_FAMILY-829";Tend="1496";Tstart="1355";shortTE="F";uid="7e08b6c4-a68b-4b95-9460-f93154bf89d0"
NC_042493.1	RepeatMasker	DNA	105311859	105312109	1219	+	.	ID="RND-6_FAMILY-14385";Tend="1156";Tstart="904";shortTE="F";uid="f29162e2-14af-4ee4-b1f0-9428533ee570"
NC_042493.1	RepeatMasker	Retroposon?	9547610	9547729	463	+	.	ID="RND-5_FAMILY-2659";Tend="2134";Tstart="1999";shortTE="F";uid="f57790d8-624a-4978-8739-2f040d26e4d6"
NC_042493.1	RepeatMasker	DNA	125006348	125006730	2330	+	.	ID="DNA4-3_AP";Tend="637";Tstart="202";shortTE="F";uid="b819f863-c99e-4d77-9076-fa2a06e0ea86"
NC_042493.1	RepeatMasker	DNA	62501858	62502088	480	+	.	ID="RND-5_FAMILY-8756";Tend="1488";Tstart="1257";shortTE="F";uid="ee32d421-6e56-4ce2-8230-551fb11f5450"
NC_042493.1	RepeatMasker	Unknown	123653185	123653303	538	+	.	ID="RND-6_FAMILY-10174";Tend="1333";Tstart="1219";shortTE="F";uid="b1927dd2-18a5-4b55-b85c-bfdbb1cd6b82"
NC_042493.1	RepeatMasker	Unknown	105777769	105780000	13308	+	.	ID="RND-6_FAMILY-12795";Tend="2023";Tstart="20";shortTE="F";uid="988328d0-4d81-4612-80c6-429527f24b0a"
NC_042493.1	RepeatMasker	DNA/Kolobok-E	7023356	7024116	4910	+	.	ID="RND-6_FAMILY-15442";Tend="2217";Tstart="1463";shortTE="F";uid="051c3a5e-7cf0-41a8-8531-8ef7eadc2854"
NC_042493.1	RepeatMasker	Unknown	32396003	32396314	1622	+	.	ID="RND-6_FAMILY-10182";Tend="817";Tstart="451";shortTE="F";uid="2d298d62-6ae8-4239-86d4-8842037bf316"
NC_042493.1	RepeatMasker	DNA/Ginger-1	110872059	110872421	480	+	.	ID="RND-6_FAMILY-14973";Tend="1615";Tstart="1255";shortTE="F";uid="dcce3f97-b054-4830-b546-35925c6e3488"
NC_042493.1	RepeatMasker	DNA/TcMar-Mariner	127328169	127328688	4365	+	.	ID="rnd-6_family-13339";Tend="1371";Tstart="447";shortTE="F";uid="17929651-0274-4078-b6c9-c31f85223d1c"
NC_042493.1	RepeatMasker	Unknown	94402961	94403282	724	+	.	ID="RND-6_FAMILY-28347";Tend="838";Tstart="512";shortTE="F";uid="059f0509-c043-412a-b059-c604b288e829"
NC_042493.1	RepeatMasker	LINE/I	59244048	59244421	888	+	.	ID="RND-5_FAMILY-13716";Tend="1510";Tstart="1141";shortTE="F";uid="4774cb55-6c04-4611-a20e-56be926f7453"
NC_042493.1	RepeatMasker	Unknown	102348135	102348617	3291	+	.	ID="RND-1_FAMILY-38";Tend="491";Tstart="1";shortTE="F";uid="d275df11-a5fb-47f8-9251-0ed925729674"
NC_042493.1	RepeatMasker	DNA/TcMar-m44	51227726	51228837	1660	+	.	ID="MARINER-3_AP";Tend="1805";Tstart="696";shortTE="F";uid="ca37065f-5544-42bf-bbfb-a484a9127055"
NC_042493.1	RepeatMasker	DNA	47769777	47770543	6169	+	.	ID="RND-5_FAMILY-244";Tend="1785";Tstart="1026";shortTE="F";uid="e4719545-e5c7-418a-95fa-0ccd2eb66b0e"
NC_042493.1	RepeatMasker	Unknown	110419013	110419290	535	+	.	ID="RND-1_FAMILY-186";Tend="707";Tstart="490";shortTE="F";uid="e71c9f78-115b-4f0d-a26c-a9e1c394d7f7"
NC_042493.1	RepeatMasker	DNA/Ginger-1	105412832	105412986	810	+	.	ID="RND-6_FAMILY-9672";Tend="2258";Tstart="2102";shortTE="F";uid="40794a85-322c-45cf-ad2d-504003dd8be3"
NC_042493.1	RepeatMasker	DNA/Ginger-1	131904746	131905336	3242	+	.	ID="RND-6_FAMILY-14973";Tend="1528";Tstart="965";shortTE="F";uid="5d8f4590-8454-4e34-953d-8f3cd3c0768c"
NC_042493.1	RepeatMasker	Unknown	24030292	24030666	576	+	.	ID="RND-6_FAMILY-19914";Tend="2574";Tstart="2208";shortTE="F";uid="fb1d9709-f859-4165-ba90-eb745bd1cf79"
NC_042493.1	RepeatMasker	DNA/Ginger-1	13363448	13364906	10917	+	.	ID="RND-6_FAMILY-51198";Tend="2230";Tstart="782";shortTE="F";uid="2c65de4f-82cf-4603-9c8e-b68253bdebd5"
NC_042493.1	RepeatMasker	DNA/Ginger-1	17234272	17234419	909	+	.	ID="RND-6_FAMILY-14973";Tend="1457";Tstart="1307";shortTE="F";uid="40fd9ee6-051b-45a5-984d-766fc0e35094"
NC_042493.1	RepeatMasker	DNA/Ginger-1	56687668	56687939	1511	+	.	ID="RND-6_FAMILY-14973";Tend="1527";Tstart="1271";shortTE="F";uid="b6dd068e-a8f6-41cb-87d8-d2e5c3b625f0"
NC_042493.1	RepeatMasker	DNA/Kolobok-E	123482416	123482528	448	+	.	ID="RND-5_FAMILY-3406";Tend="1081";Tstart="973";shortTE="F";uid="a44d3ce3-1824-44c7-9320-bdc20b47ae01"
NC_042493.1	RepeatMasker	DNA	74092965	74093324	2910	+	.	ID="TTAA7_AP";Tend="434";Tstart="75";shortTE="F";uid="f45f856b-391b-4f2e-a521-eb4ae2fe0cd1"
NC_042493.1	RepeatMasker	DNA/hAT-Tip100	15746816	15747901	5669	+	.	ID="RND-5_FAMILY-2331";Tend="1835";Tstart="673";shortTE="F";uid="b2e38f1d-a6a8-4622-8dda-a96e1da1e956"
NC_042493.1	RepeatMasker	Unknown	26347156	26347466	485	+	.	ID="RND-5_FAMILY-9643";Tend="566";Tstart="260";shortTE="F";uid="6aec0ec4-1fc3-4e17-aff4-bae285975180"
NC_042493.1	RepeatMasker	Unknown	113104804	113105089	2056	+	.	ID="RND-1_FAMILY-374";Tend="1243";Tstart="966";shortTE="F";uid="8c308512-46ef-488e-ac3d-094c1f369d10"
NC_042493.1	RepeatMasker	Retroposon?	57311681	57311807	415	+	.	ID="RND-6_FAMILY-5001";Tend="827";Tstart="698";shortTE="F";uid="5cd8e3fd-308f-49aa-a2d7-20ae0ca59c14"
NC_042493.1	RepeatMasker	Retroposon?	42829602	42831280	11393	+	.	ID="SINE2-1_AP";Tend="2178";Tstart="1";shortTE="F";uid="536cd1e1-0c07-4856-8875-bf9d5cedfd1d"
NC_042493.1	RepeatMasker	DNA/MULE-MuDR	121637382	121637511	527	+	.	ID="RND-6_FAMILY-10985";Tend="1108";Tstart="993";shortTE="F";uid="90e3a154-bfa9-4e43-9706-3fc7b9dedf8c"
NC_042493.1	RepeatMasker	LINE/R1	48469021	48469320	423	+	.	ID="R1-2B_AP";Tend="763";Tstart="449";shortTE="F";uid="963e103b-2930-489d-b243-bc51293a4544"
NC_042493.1	RepeatMasker	DNA/hAT-Tip100	74718639	74718797	1193	+	.	ID="RND-1_FAMILY-480";Tend="1319";Tstart="1166";shortTE="F";uid="7950dd17-327b-4047-85bb-56831edced1b"
NC_042493.1	RepeatMasker	DNA/hAT-hATm	20328982	20329316	788	+	.	ID="HAT-4C_AP";Tend="4014";Tstart="3683";shortTE="F";uid="12d72efb-235f-4b98-9d7d-44bd43e9e2f1"
NC_042493.1	RepeatMasker	DNA/Kolobok-E	36680257	36680795	1170	+	.	ID="RND-6_FAMILY-829";Tend="1564";Tstart="997";shortTE="F";uid="bd9b2679-8bcb-4e15-81c7-a6a1001190e1"
NC_042493.1	RepeatMasker	Unknown	42622055	42623000	6443	+	.	ID="RND-1_FAMILY-92";Tend="1650";Tstart="754";shortTE="F";uid="0a76e231-6156-485a-8430-a384e1103f33"
NC_042493.1	RepeatMasker	DNA	88852071	88852243	687	+	.	ID="DNA4-3_AP";Tend="541";Tstart="362";shortTE="F";uid="696a2b7b-8b2d-414f-a4b6-8372ff245a4e"
NC_042493.1	RepeatMasker	DNA/hAT	57165168	57165352	523	+	.	ID="RND-5_FAMILY-2423";TEgroup="ctg_1%7CRND-5_FAMILY-2423%7C1";Tend="710";Tstart="516";shortTE="T";uid="e058a418-e04c-4ca2-9031-e21e4067ff98"
NC_042493.1	RepeatMasker	DNA/Kolobok-E	122069752	122070028	1604	+	.	ID="RND-1_FAMILY-472";Tend="901";Tstart="638";shortTE="F";uid="237b9264-a96f-4615-bfe9-1edb9f99ff67"
NC_042493.1	RepeatMasker	Unknown	101520678	101521109	2277	+	.	ID="RND-1_FAMILY-58";Tend="1377";Tstart="964";shortTE="F";uid="0d91d308-de25-42bc-9d92-a6f0703c79ae"
NC_042493.1	RepeatMasker	Retroposon?	118112838	118114676	6841	+	.	ID="SINE2-2_AP";Tend="1998";Tstart="483";shortTE="F";uid="d7ca829e-b4f4-4adf-9b8a-5ba6d71165f9"
NC_042493.1	RepeatMasker	Unknown	92656361	92657786	3138	+	.	ID="RND-6_FAMILY-19548";Tend="1605";Tstart="180";shortTE="F";uid="1c79e8b2-c631-4b1f-b082-f870b659bfb3"
NC_042493.1	RepeatMasker	Unknown	27680383	27680890	2962	+	.	ID="RND-1_FAMILY-54";Tend="1378";Tstart="842";shortTE="F";uid="9a2142b5-287b-4511-8d8d-d0b9643a8bd5"
NC_042493.1	RepeatMasker	Unknown	6385277	6385438	649	+	.	ID="RND-6_FAMILY-5481";Tend="1005";Tstart="840";shortTE="F";uid="2139b9c5-eda7-4414-95f3-10d513ac961c"
NC_042493.1	RepeatMasker	DNA/Kolobok-T2	52456518	52457224	2970	+	.	ID="RND-6_FAMILY-1557";Tend="1060";Tstart="321";shortTE="F";uid="938687ee-8468-45c3-b879-477e3bac88eb"
NC_042493.1	RepeatMasker	DNA	3683075	3683497	584	+	.	ID="DNA4-3_AP";Tend="427";Tstart="35";shortTE="F";uid="2f4a7d98-0dd5-4673-a7e4-be776004dcdd"
NC_042493.1	RepeatMasker	DNA/Kolobok-E	79434000	79435478	9072	+	.	ID="RND-5_FAMILY-751";Tend="1915";Tstart="459";shortTE="F";uid="93b5747a-c56c-440e-b643-bc62f515d758"
NC_042493.1	RepeatMasker	DNA/hAT-hAT19	28089903	28090197	1676	+	.	ID="dna8-43_ap";Tend="469";Tstart="1";shortTE="F";uid="938b106b-c2b1-4870-b775-29a7a4cad86a"
NC_042493.1	RepeatMasker	DNA/Ginger-1	130764106	130764499	2903	+	.	ID="RND-6_FAMILY-51198";Tend="2564";Tstart="2165";shortTE="F";uid="d0fe79fb-0529-4b9e-a24c-bdbeee431ad6"
NC_042493.1	RepeatMasker	LTR/Copia	114737581	114739033	8840	+	.	ID="RND-6_FAMILY-853";Tend="2053";Tstart="657";shortTE="F";uid="806670fb-f46e-4a36-83d0-e52fd6864c3c"
NC_042493.1	RepeatMasker	DNA/PIF-Harbinger	38048129	38048628	677	+	.	ID="HARBINGER-1_DW";Tend="2559";Tstart="2063";shortTE="F";uid="55fb59dc-6d70-4c47-ad22-c95cbb8795b6"
NC_042493.1	RepeatMasker	DNA/hAT-Charlie	47775042	47775662	3248	+	.	ID="RND-5_FAMILY-6584";Tend="1470";Tstart="840";shortTE="F";uid="fdd0d051-ab67-42ce-b7c2-04bea41bbbda"
NC_042493.1	RepeatMasker	DNA/Kolobok-E	49071790	49072202	994	+	.	ID="KOLOBOKE-3_AP";Tend="2166";Tstart="1792";shortTE="F";uid="ab7af541-3da3-4f57-8693-94183648a24c"
NC_042493.1	RepeatMasker	LTR/Copia	114743458	114743706	694	+	.	ID="RND-6_FAMILY-853";Tend="2615";Tstart="2400";shortTE="F";uid="cd63b107-fbd9-4e04-be9b-87717dbef8e1"
NC_042493.1	RepeatMasker	Retroposon?	39619701	39619905	409	+	.	ID="RND-1_FAMILY-571";Tend="1615";Tstart="1414";shortTE="F";uid="addb9fac-c488-4055-bc37-6dfe53aa3c64"
NC_042493.1	RepeatMasker	Unknown	33786903	33787095	1190	+	.	ID="RND-1_FAMILY-313";Tend="1103";Tstart="904";shortTE="F";uid="824d2e2d-eacc-46a7-bafc-a956b5afda6a"
NC_042493.1	RepeatMasker	DNA	105615816	105615998	825	+	.	ID="ttaa3b_ap";Tend="252";Tstart="89";shortTE="F";uid="7ab10f42-7261-4256-a531-3b2c50d87a14"
NC_042493.1	RepeatMasker	Unknown	108964190	108964301	537	+	.	ID="RND-6_FAMILY-11355";Tend="1415";Tstart="1303";shortTE="F";uid="6494beab-c489-4f69-bc7c-c07e548f4d7a"
NC_042493.1	RepeatMasker	Retroposon?	115192045	115193267	4426	+	.	ID="RND-6_FAMILY-14959";Tend="2048";Tstart="1074";shortTE="F";uid="68d6edd5-66e8-4923-becd-10143c79b265"
NC_042493.1	RepeatMasker	RC/Helitron	2634771	2635172	3358	+	.	ID="RND-6_FAMILY-216";Tend="796";Tstart="394";shortTE="F";uid="b5388385-8952-4bd0-a33a-8323637b3416"
NC_042493.1	RepeatMasker	Unknown	70174298	70174848	851	+	.	ID="RND-6_FAMILY-40782";Tend="1801";Tstart="1283";shortTE="F";uid="3ad2681c-407a-4d29-bfd3-1aab89bbf152"
NC_042493.1	RepeatMasker	DNA/Ginger-1	41329492	41330377	6785	+	.	ID="RND-6_FAMILY-22402";Tend="2619";Tstart="1738";shortTE="F";uid="766c17b9-7496-4e6c-9aa0-a0346536c2fb"
NC_042493.1	RepeatMasker	DNA	64943128	64943691	4283	+	.	ID="RND-1_FAMILY-380";Tend="1447";Tstart="867";shortTE="F";uid="0ac83ed2-4337-4ccb-9632-6d92c7e42b30"
NC_042493.1	RepeatMasker	DNA/hAT-Tip100	68739307	68739560	1035	+	.	ID="dna8-106_ap";Tend="684";Tstart="511";shortTE="F";uid="0c5616a9-1e16-4b5a-9c92-afa44d98b6bc"
NC_042493.1	RepeatMasker	Retroposon?	77389974	77390293	959	+	.	ID="RND-5_FAMILY-7341";Tend="1595";Tstart="1299";shortTE="F";uid="ae5d4025-1226-4459-8a5d-3b22209aadc6"
NC_042493.1	RepeatMasker	DNA	124991101	124991272	985	+	.	ID="DNA8-31_AP";Tend="579";Tstart="399";shortTE="F";uid="6686a443-e27f-428e-b311-259595214f3d"
NC_042493.1	RepeatMasker	Retroposon?	12360723	12360823	471	+	.	ID="RND-5_FAMILY-3709";Tend="1685";Tstart="1583";shortTE="F";uid="aeaa1d42-ed98-4266-be05-252ae984436e"
NC_042493.1	RepeatMasker	DNA	3672950	3673258	1779	+	.	ID="TTAA6_AP";Tend="313";Tstart="1";shortTE="F";uid="3724a1e7-2da9-4c36-ae0a-65167e85120d"
NC_042493.1	RepeatMasker	Unknown	88363000	88363350	1709	+	.	ID="RND-6_FAMILY-10174";Tend="1328";Tstart="963";shortTE="F";uid="c73dc1b8-715c-4e28-aeac-f25834e235c8"
NC_042493.1	RepeatMasker	DNA/MULE-MuDR	28396789	28397906	664	+	.	ID="MUDR7X_AP";TEgroup="ctg_1%7CMUDR7X_AP%7C2";Tend="2213";Tstart="835";shortTE="F";uid="f2ee4f2b-279a-4985-9437-addd796067dc"
NC_042493.1	RepeatMasker	Unknown	17726526	17726831	838	+	.	ID="RND-6_FAMILY-21925";Tend="1956";Tstart="1635";shortTE="F";uid="fe0bdc8f-8b9f-4107-b0b9-71b6108e7b22"
NC_042493.1	RepeatMasker	Unknown	74106926	74107094	659	+	.	ID="RND-5_FAMILY-1868";Tend="1024";Tstart="855";shortTE="F";uid="ef6d26de-da84-4015-810c-78191eda8d71"
NC_042493.1	RepeatMasker	Retroposon?	42691556	42692041	1390	+	.	ID="RND-6_FAMILY-13553";Tend="2678";Tstart="2153";shortTE="F";uid="dd7071cc-225a-404f-93cc-81d4b3669f8c"
NC_042493.1	RepeatMasker	DNA/hAT-Tip100	97752888	97753112	1137	+	.	ID="RND-6_FAMILY-8916";Tend="969";Tstart="708";shortTE="F";uid="968bec70-aba3-4a81-ba90-59cbb3052590"
NC_042493.1	RepeatMasker	DNA	114033579	114033687	527	+	.	ID="TTAA11_AP";Tend="319";Tstart="207";shortTE="F";uid="19490e72-244d-48e6-b75f-d58b10197ccc"
NC_042493.1	RepeatMasker	DNA/hAT-Charlie	89118919	89119104	1264	+	.	ID="RND-6_FAMILY-1662";Tend="1160";Tstart="973";shortTE="F";uid="4da52ba2-fd14-48a8-98c9-626f46c0091c"
NC_042493.1	RepeatMasker	DNA	663708	664160	2765	+	.	ID="RND-1_FAMILY-464";Tend="1410";Tstart="957";shortTE="F";uid="a19c0bba-ffbf-46e6-ba28-615087859dd8"
NC_042493.1	RepeatMasker	DNA/Kolobok-E	44613549	44614221	816	+	.	ID="RND-5_FAMILY-3924";Tend="2761";Tstart="2166";shortTE="F";uid="b1a03230-1346-4528-8e3d-d1d7f69f3538"
NC_042493.1	RepeatMasker	Unknown	2376230	2376613	3205	+	.	ID="RND-6_FAMILY-11615";Tend="796";Tstart="415";shortTE="F";uid="ba926336-d3b5-4951-92cc-a53d47d4f122"
NC_042493.1	RepeatMasker	DNA	71524988	71525228	1930	+	.	ID="DNA8-15_AP";Tend="241";Tstart="1";shortTE="F";uid="cf509457-b8c2-4a53-bde2-54bef490737e"
NC_042493.1	RepeatMasker	Retroposon?	113435822	113435969	461	+	.	ID="RND-5_FAMILY-3709";Tend="1341";Tstart="1182";shortTE="F";uid="72ec4c20-a087-4b57-a682-d5023b7fa5b0"
NC_042493.1	RepeatMasker	DNA/Maverick	33764159	33764395	743	+	.	ID="RND-1_FAMILY-52";Tend="1700";Tstart="1483";shortTE="F";uid="2f8ab1d1-de13-444b-a62d-482d2423b28e"
NC_042493.1	RepeatMasker	DNA/Kolobok-E	42659124	42659548	1793	+	.	ID="KOLOBOKE-3_AP";Tend="2173";Tstart="1725";shortTE="F";uid="698bd353-a9f6-40bc-b8eb-a719c750154e"
NC_042493.1	RepeatMasker	RC/Helitron	126367906	126368439	2340	+	.	ID="RND-6_FAMILY-7893";TEgroup="ctg_1%7CRND-6_FAMILY-7893%7C7";Tend="1266";Tstart="646";shortTE="F";uid="049c312c-e6de-4e2e-9f83-b08978e44568"
NC_042493.1	RepeatMasker	DNA	86605622	86605980	1112	+	.	ID="TTAA25_AP";Tend="512";Tstart="168";shortTE="F";uid="a5783979-79ec-4cf2-b383-16427b18469f"
NC_042493.1	RepeatMasker	DNA/hAT-Ac	93242142	93242467	2456	+	.	ID="DNA8-39_AP";Tend="832";Tstart="510";shortTE="F";uid="273e884a-8893-4d41-8711-aa76a0f3349d"
NC_042493.1	RepeatMasker	DNA/hAT-hAT19	121271675	121271939	1873	+	.	ID="DNA8-95_AP";Tend="720";Tstart="451";shortTE="F";uid="a0a38784-fd40-4620-b37a-76d38a0389af"
NC_042493.1	RepeatMasker	DNA/Ginger-1	116271957	116272126	1126	+	.	ID="RND-6_FAMILY-22402";Tend="2478";Tstart="2280";shortTE="F";uid="68a68351-1803-4642-852b-461840fe6c2b"
NC_042493.1	RepeatMasker	DNA/Kolobok-E	130913910	130914067	591	+	.	ID="KOLOBOKE-2_AP";TEgroup="ctg_1%7CKOLOBOKE-2_AP%7C5";Tend="373";Tstart="34";shortTE="F";uid="6090324d-b8ba-4c48-946d-71ee2881fa1b"
NC_042493.1	RepeatMasker	Unknown	75835178	75835325	813	+	.	ID="RND-6_FAMILY-5897";Tend="493";Tstart="328";shortTE="F";uid="5e2dbc1a-819a-4877-9a07-b5426eebcdbb"
NC_042493.1	RepeatMasker	Retroposon?	104751603	104751807	676	+	.	ID="RND-5_FAMILY-2567";Tend="1566";Tstart="1096";shortTE="F";uid="9e8ff35a-9a6c-48b6-8c80-4541d0553508"
NC_042493.1	RepeatMasker	DNA/Ginger-1	59923863	59924608	4440	+	.	ID="RND-6_FAMILY-21700";Tend="944";Tstart="215";shortTE="F";uid="afbe7027-a81d-40e2-bc00-dd912012a096"
NC_042493.1	RepeatMasker	DNA/hAT-Tip100	60504204	60504965	3893	+	.	ID="DNA8-87_AP";Tend="741";Tstart="1";shortTE="F";uid="182d3232-1a15-403e-9c3b-f199ccad483c"
NC_042493.1	RepeatMasker	DNA/MULE-MuDR	22560092	22560312	725	+	.	ID="RND-5_FAMILY-538";Tend="2075";Tstart="1860";shortTE="F";uid="d6bcc025-e78a-4ff3-b0dd-2fbdfa911c7c"
NC_042493.1	RepeatMasker	Unknown	109788980	109789081	437	+	.	ID="RND-6_FAMILY-10430";Tend="1544";Tstart="1432";shortTE="F";uid="7b0b4962-1109-477c-b8d2-3ac8432a0504"
NC_042493.1	RepeatMasker	DNA	89089211	89089579	2273	+	.	ID="DNA8-75_AP";Tend="589";Tstart="231";shortTE="F";uid="898be1c1-96c2-4285-90a2-9a846741392c"
NC_042493.1	RepeatMasker	DNA/hAT-hAT19	104491577	104491810	1655	+	.	ID="HAT-N13_AP";Tend="246";Tstart="1";shortTE="F";uid="6b5ad0b9-cf53-4a9b-81ac-ceda4783658c"
NC_042493.1	RepeatMasker	DNA/Kolobok-E	79230354	79230715	858	+	.	ID="RND-6_FAMILY-9044";Tend="1799";Tstart="1434";shortTE="F";uid="8b35e5d1-ca2d-4f82-a829-1d08fc108c6f"
NC_042493.1	RepeatMasker	RC/Helitron	70910304	70910524	912	+	.	ID="RND-5_FAMILY-1199";Tend="987";Tstart="796";shortTE="F";uid="69fba0df-398e-4c8e-9d37-3419ed4c03b3"
NC_042493.1	RepeatMasker	DNA/Kolobok-E	14867447	14867880	565	+	.	ID="RND-6_FAMILY-829";Tend="1564";Tstart="1179";shortTE="F";uid="dd9be54c-9ce1-4d22-a2c3-e93c302ccdac"
NC_042493.1	RepeatMasker	DNA	123783549	123783977	612	+	.	ID="dna4-3_ap";Tend="427";Tstart="25";shortTE="F";uid="1dc53feb-e28d-4306-aa05-9b464eba770d"
NC_042493.1	RepeatMasker	DNA/hAT	13065605	13065803	860	+	.	ID="dna8-105_ap";Tend="650";Tstart="496";shortTE="F";uid="5121c1f2-a20b-48ab-9f28-703d10b6ead3"
NC_042493.1	RepeatMasker	LINE/L2	29709838	29710379	932	+	.	ID="RND-6_FAMILY-5558";Tend="951";Tstart="419";shortTE="F";uid="fc203877-5964-4d77-8772-9ebd08f48065"
NC_042493.1	RepeatMasker	Unknown	28693531	28693708	1413	+	.	ID="RND-5_FAMILY-12977";Tend="1134";Tstart="960";shortTE="F";uid="7b6dff74-558b-4575-8d50-7a7be34e6bf9"
NC_042493.1	RepeatMasker	RC/Helitron	28226330	28226746	1922	+	.	ID="RND-4_FAMILY-831";Tend="1585";Tstart="1235";shortTE="F";uid="201713b3-a0f2-419a-b838-b2948528b86f"
NC_042493.1	RepeatMasker	Unknown	5694274	5695844	10939	+	.	ID="RND-5_FAMILY-775";Tend="2101";Tstart="530";shortTE="F";uid="a65d0f63-7789-4024-9396-e981bc1ec2d3"
NC_042493.1	RepeatMasker	DNA/Ginger-1	118697071	118697376	2094	+	.	ID="RND-6_FAMILY-6101";Tend="1998";Tstart="1669";shortTE="F";uid="37325830-6de6-4f83-84c1-4d0f1e21ecb4"
NC_042493.1	RepeatMasker	Retroposon?	56133473	56133602	4684	+	.	ID="RND-6_FAMILY-2390";Tend="686";Tstart="240";shortTE="F";uid="fa952cf2-ab4c-4aa1-903e-b39c44f64b11"
NC_042493.1	RepeatMasker	DNA	98437223	98437452	1647	+	.	ID="DNA4-3_AP";Tend="230";Tstart="1";shortTE="F";uid="2a7a9e19-67af-4044-aac9-8eb741aeb190"
NC_042493.1	RepeatMasker	Unknown	144890	145460	4044	+	.	ID="RND-5_FAMILY-3650";Tend="1498";Tstart="889";shortTE="F";uid="38d2e22a-93c5-4c5e-b2dc-1c8e91bb41da"
NC_042493.1	RepeatMasker	DNA/hAT	92523779	92524716	7407	+	.	ID="RND-5_FAMILY-8723";Tend="1805";Tstart="876";shortTE="F";uid="d9c84003-70db-467f-9a1c-725d795c4450"
NC_042493.1	RepeatMasker	LTR/Pao	123192462	123193058	5250	+	.	ID="RND-6_FAMILY-3299";Tend="1974";Tstart="1378";shortTE="F";uid="fc47d9cb-e9d2-43bf-9a3b-dbda77a3f24f"
NC_042493.1	RepeatMasker	Unknown	117069386	117069622	1110	+	.	ID="RND-6_FAMILY-4718";Tend="749";Tstart="494";shortTE="F";uid="1b6fde5f-421b-4b77-aa89-9a750ce52071"
NC_042493.1	RepeatMasker	DNA/hAT-Charlie	54553102	54553427	1026	+	.	ID="RND-6_FAMILY-18058";Tend="3282";Tstart="2923";shortTE="F";uid="373524e6-c4e7-479c-afaa-eb8ed5c65e93"
NC_042493.1	RepeatMasker	DNA	6803144	6803432	508	+	.	ID="ttaa2c_ap";Tend="404";Tstart="162";shortTE="F";uid="a0149699-4146-418b-9e5a-4cbda84198e2"
NC_042493.1	RepeatMasker	DNA/hAT-Tip100	43665835	43666117	685	+	.	ID="RND-6_FAMILY-6296";Tend="1441";Tstart="1157";shortTE="F";uid="34e79d77-4ef7-4bd1-94eb-c3323e57da6d"
NC_042493.1	RepeatMasker	LTR/Copia	112554944	112555151	547	+	.	ID="RND-6_FAMILY-40028";Tend="247";Tstart="48";shortTE="F";uid="298144fa-5c49-4ede-827d-e2e128672378"
NC_042493.1	RepeatMasker	DNA/MULE-MuDR	61929295	61930120	3252	+	.	ID="RND-6_FAMILY-2802";Tend="1511";Tstart="730";shortTE="F";uid="d59d7d44-0d5e-4275-9687-3bcc7d914be4"
NC_042493.1	RepeatMasker	DNA	38939396	38939672	1750	+	.	ID="RND-6_FAMILY-795";Tend="1169";Tstart="881";shortTE="F";uid="55b584f1-81c0-413b-ab2f-f395cd772ec3"
NC_042493.1	RepeatMasker	RC/Helitron	123125201	123125369	485	+	.	ID="RND-6_FAMILY-19097";Tend="1892";Tstart="1722";shortTE="F";uid="e269f0a6-4e07-44c7-aa60-77a1eebbfcea"
NC_042493.1	RepeatMasker	DNA/hAT	121481036	121481400	1569	+	.	ID="DNA8-105_AP";TEgroup="ctg_1%7CDNA8-105_AP%7C104";Tend="559";Tstart="1";shortTE="F";uid="e3058bb5-09ef-4c85-a77b-f57556c178d0"
NC_042493.1	RepeatMasker	DNA/Kolobok-T2	58324701	58324837	645	+	.	ID="rnd-6_family-1557";Tend="867";Tstart="755";shortTE="F";uid="85169eac-9845-424c-9d19-fa910135c317"
NC_042493.1	RepeatMasker	DNA/hAT-Tip100	57604700	57604931	1947	+	.	ID="dna8-106_ap";Tend="733";Tstart="426";shortTE="F";uid="297a5120-09d0-406f-8d64-98239847243b"
NC_042493.1	RepeatMasker	DNA/hAT-Tip100	61516705	61516946	933	+	.	ID="DNA8-106_AP";Tend="736";Tstart="494";shortTE="F";uid="b7946445-06a5-4fd6-863c-463c1ff4ced9"
NC_042493.1	RepeatMasker	Retroposon?	29328466	29328786	1144	+	.	ID="RND-6_FAMILY-15185";Tend="843";Tstart="518";shortTE="F";uid="8650e855-8b63-434f-a09a-7a643ce60a07"
NC_042493.1	RepeatMasker	DNA	71252912	71253032	718	+	.	ID="DNA-TTAA-1_AP";Tend="407";Tstart="283";shortTE="F";uid="8cd21026-5cb6-429e-819b-99b967a9ca91"
NC_042493.1	RepeatMasker	Unknown	97059341	97059590	1591	+	.	ID="RND-1_FAMILY-185";Tend="1210";Tstart="957";shortTE="F";uid="eb4451d1-3908-4f6a-8f5f-8ffb04c771ad"
NC_042493.1	RepeatMasker	DNA/Kolobok-E	40739185	40739366	414	+	.	ID="RND-5_FAMILY-6218";Tend="1052";Tstart="857";shortTE="F";uid="c4ca53e9-0428-4eb1-a0d7-195496941631"
NC_042493.1	RepeatMasker	Retroposon?	59895330	59895582	893	+	.	ID="RND-5_FAMILY-3709";TEgroup="ctg_1%7CRND-5_FAMILY-3709%7C18";Tend="2155";Tstart="776";shortTE="F";uid="4d33dd9d-bbfc-4b5c-9efe-24dc7c5d150b"
NC_042493.1	RepeatMasker	Unknown	43965039	43965225	494	+	.	ID="RND-5_FAMILY-6947";Tend="1152";Tstart="954";shortTE="F";uid="08cae52c-178f-48fe-9cb8-4039d2000582"
NC_042493.1	RepeatMasker	DNA	27958644	27959241	4037	+	.	ID="DNA8-31_AP";Tend="595";Tstart="1";shortTE="F";uid="cb1f474b-631f-4a8b-99f4-7d982a829151"
NC_042493.1	RepeatMasker	Unknown	4030116	4030619	1476	+	.	ID="RND-6_FAMILY-725";Tend="688";Tstart="154";shortTE="F";uid="07af5b44-23a8-4b0e-a9bf-c64ff4a4c38f"
NC_042493.1	RepeatMasker	DNA/Ginger-1	95632743	95633199	3069	+	.	ID="RND-6_FAMILY-6101";Tend="1998";Tstart="1545";shortTE="F";uid="f3132cfb-8e7b-4826-8d33-25c0a391e3a8"
NC_042493.1	RepeatMasker	Unknown	104756104	104756428	902	+	.	ID="RND-1_FAMILY-67";Tend="793";Tstart="511";shortTE="F";uid="aad3a8a5-bc12-40af-bb60-0e468a91852d"
NC_042493.1	RepeatMasker	DNA/TcMar-Tigger	111890889	111891020	436	+	.	ID="DNA2-8_AP";Tend="764";Tstart="642";shortTE="F";uid="7d3177a8-f6ed-4e3a-a082-5cf4a835d6d8"
NC_042493.1	RepeatMasker	DNA	1060451	1060698	680	+	.	ID="DNAX-2_AP";Tend="281";Tstart="31";shortTE="F";uid="018ea2fc-01d4-491a-ba9c-4e726ff5898e"
NC_042493.1	RepeatMasker	DNA/Ginger-1	116054745	116055162	2850	+	.	ID="RND-6_FAMILY-6101";Tend="1998";Tstart="1602";shortTE="F";uid="a1bccc5c-4a29-4c70-8370-722cbcce6db4"
NC_042493.1	RepeatMasker	DNA/Kolobok-E	75267196	75269301	13406	+	.	ID="RND-5_FAMILY-1619";Tend="2120";Tstart="101";shortTE="F";uid="4dfc8334-b34b-46ee-b019-407a0c159823"
NC_042493.1	RepeatMasker	Unknown	32833792	32834318	2697	+	.	ID="RND-6_FAMILY-26675";Tend="1295";Tstart="755";shortTE="F";uid="e0659d14-df0d-4bd9-bc17-4e5f3185096c"
NC_042493.1	RepeatMasker	DNA/hAT-hAT19	61752117	61752334	1457	+	.	ID="RND-6_FAMILY-7285";Tend="1279";Tstart="1061";shortTE="F";uid="af661a81-9f01-421c-bd7a-381c527c3f32"
NC_042493.1	RepeatMasker	DNA	115762436	115762616	1455	+	.	ID="RND-6_FAMILY-1847";Tend="1504";Tstart="1324";shortTE="F";uid="16360e65-76b7-4e38-857f-f4164ad00b22"
NC_042493.1	RepeatMasker	DNA/Kolobok-E	77092181	77092346	478	+	.	ID="RND-6_FAMILY-15442";Tend="2005";Tstart="1845";shortTE="F";uid="843a064a-9c6d-401d-b50f-2662a874e681"
NC_042493.1	RepeatMasker	RC/Helitron	68773973	68774268	1274	+	.	ID="RND-6_FAMILY-3340";Tend="1137";Tstart="838";shortTE="F";uid="ad4134af-8c71-45f8-b2fc-7730e439737e"
NC_042493.1	RepeatMasker	Unknown	74466657	74467249	2270	+	.	ID="RND-6_FAMILY-1033";Tend="2337";Tstart="1761";shortTE="F";uid="c3643df4-fea4-46eb-b6fb-fe7da9daf48d"
NC_042493.1	RepeatMasker	DNA/Ginger-1	45157418	45157525	1860	+	.	ID="RND-6_FAMILY-1559";Tend="2692";Tstart="2304";shortTE="F";uid="be87292c-c0e8-4fed-90b6-ad836baafc0b"
NC_042493.1	RepeatMasker	DNA/Kolobok-E	47053661	47054196	722	+	.	ID="rnd-6_family-3437";Tend="1904";Tstart="743";shortTE="F";uid="ea54e926-4c3d-4593-a11d-3290eab6e05d"
NC_042493.1	RepeatMasker	DNA/Ginger-1	1821992	1822188	955	+	.	ID="RND-5_FAMILY-5803";Tend="983";Tstart="798";shortTE="F";uid="53d8e655-a03d-41c3-8283-49c7caeeae15"
NC_042493.1	RepeatMasker	Unknown	59165229	59165463	1859	+	.	ID="RND-1_FAMILY-374";Tend="1197";Tstart="965";shortTE="F";uid="0b921940-aff1-464c-9643-5d21b798005e"
NC_042493.1	RepeatMasker	Unknown	50820177	50820298	429	+	.	ID="RND-6_FAMILY-15757";Tend="1537";Tstart="1406";shortTE="F";uid="74975fa7-ea04-4857-9710-9c17a2dd1584"
NC_042493.1	RepeatMasker	DNA	59316428	59316628	407	+	.	ID="TTAA28_AP";Tend="312";Tstart="119";shortTE="F";uid="1f7dc1ac-ab1d-451c-8b75-f1d15fde5f6e"
NC_042493.1	RepeatMasker	DNA	13987913	13988108	651	+	.	ID="RND-6_FAMILY-8931";Tend="1137";Tstart="951";shortTE="F";uid="3e52ae68-6d9c-4b3c-9891-6d7c72cb5ae2"
NC_042493.1	RepeatMasker	DNA	41521636	41522187	3197	+	.	ID="TTAA12_AP";Tend="550";Tstart="20";shortTE="F";uid="75ea79e7-495b-4121-af99-3d90ddc0b0fd"
NC_042493.1	RepeatMasker	DNA/Kolobok-E	128664051	128664185	402	+	.	ID="RND-5_FAMILY-2568";Tend="1011";Tstart="855";shortTE="F";uid="007bff29-ac8d-4d81-a03b-ae9939530b04"
NC_042493.1	RepeatMasker	DNA/Kolobok-E	84227011	84227647	4451	+	.	ID="RND-6_FAMILY-3437";Tend="1194";Tstart="557";shortTE="F";uid="f797c7ac-e3f8-4d6c-8c4d-7b5d68993428"
NC_042493.1	RepeatMasker	DNA	55264795	55265278	1505	+	.	ID="RND-6_FAMILY-14917";Tend="878";Tstart="381";shortTE="F";uid="20c5a651-e6d4-466f-b57f-8b9f8437ab80"
NC_042493.1	RepeatMasker	LTR/Gypsy	19479328	19479833	3463	+	.	ID="RND-6_FAMILY-19401";Tend="1391";Tstart="916";shortTE="F";uid="91e84a03-0bc8-4050-a037-c507862b0ecb"
NC_042493.1	RepeatMasker	DNA/Kolobok-E	105674122	105674300	961	+	.	ID="RND-4_FAMILY-542";Tend="1141";Tstart="964";shortTE="F";uid="691bef46-8d2d-470d-9894-e71a3e792260"
NC_042493.1	RepeatMasker	DNA/Ginger-1	27895156	27896659	8719	+	.	ID="RND-6_FAMILY-6101";Tend="1998";Tstart="447";shortTE="F";uid="fa3d3a7d-f178-4246-8e30-20eb14ed15f5"
NC_042493.1	RepeatMasker	Retroposon?	13175264	13175476	890	+	.	ID="RND-5_FAMILY-2721";Tend="1160";Tstart="971";shortTE="F";uid="a68a2f4f-1f46-4e8c-92f8-536a84dffd75"
NC_042493.1	RepeatMasker	DNA/Ginger-1	102965467	102965879	1767	+	.	ID="RND-6_FAMILY-9672";Tend="2151";Tstart="1694";shortTE="F";uid="72ec8001-1e3e-45b7-8950-db15583170e5"
NC_042493.1	RepeatMasker	DNA/Ginger-1	52944704	52944954	1247	+	.	ID="RND-6_FAMILY-9672";Tend="2297";Tstart="2051";shortTE="F";uid="47dbdcd6-b5f7-4b10-b67b-1f3200e67b58"
NC_042493.1	RepeatMasker	DNA/TcMar-Tigger	927414	927704	2253	+	.	ID="RND-6_FAMILY-11022";Tend="1197";Tstart="898";shortTE="F";uid="b9b3b227-c289-443e-aca5-1bda39713f49"
NC_042493.1	RepeatMasker	RC/Helitron	110056212	110056477	2021	+	.	ID="RND-6_FAMILY-216";Tend="1071";Tstart="805";shortTE="F";uid="fbf272bd-db12-4410-ade6-bcb9de037944"
NC_042493.1	RepeatMasker	DNA/Ginger-1	62642727	62643578	6882	+	.	ID="RND-5_FAMILY-7031";Tend="2603";Tstart="1742";shortTE="F";uid="621baa6c-294c-4cbc-8b54-a41e770889ae"
NC_042493.1	RepeatMasker	DNA/hAT-Ac	23951529	23951706	1110	+	.	ID="RND-6_FAMILY-18241";Tend="1063";Tstart="849";shortTE="F";uid="b96749fd-176a-40c2-80e4-cef31fa880fd"
NC_042493.1	RepeatMasker	Unknown	15871654	15871856	1523	+	.	ID="RND-1_FAMILY-265";Tend="592";Tstart="388";shortTE="F";uid="7dc5e4cb-6992-487c-9497-c51676818966"
NC_042493.1	RepeatMasker	DNA/hAT-hAT19	93765655	93765986	760	+	.	ID="RND-6_FAMILY-606";TEgroup="ctg_1%7CRND-6_FAMILY-606%7C4";Tend="1514";Tstart="897";shortTE="F";uid="41a8ffa5-514c-4a1d-b2e8-8db8b92a688c"
NC_042493.1	RepeatMasker	DNA/hAT-Tip100	106976452	106977101	2295	+	.	ID="RND-6_FAMILY-1121";Tend="1460";Tstart="901";shortTE="F";uid="81fa7934-26f3-4006-b0a7-945fbb10aaad"
NC_042493.1	RepeatMasker	LINE	39974003	39974204	480	+	.	ID="RND-6_FAMILY-34571";Tend="417";Tstart="216";shortTE="F";uid="f442b8f0-bdde-431b-ab3a-4f4d7c20e2d1"
NC_042493.1	RepeatMasker	DNA/hAT-Tip100	126501835	126502423	1740	+	.	ID="DNA8-100B_AP";TEgroup="ctg_1%7CDNA8-100B_AP%7C2";Tend="461";Tstart="2";shortTE="F";uid="8c86a8e3-a3f0-404c-bc21-75f6100ae96e"
NC_042493.1	RepeatMasker	DNA	1092299	1092418	404	+	.	ID="dna4-1_ap";Tend="201";Tstart="82";shortTE="F";uid="ee493287-a89d-44dc-b77f-271f8ed50596"
NC_042493.1	RepeatMasker	Retroposon?	39608069	39608248	516	+	.	ID="RND-6_FAMILY-7552";Tend="3351";Tstart="3185";shortTE="F";uid="ced0da78-aa1e-475d-b6c3-aeb0513e65b5"
NC_042493.1	RepeatMasker	DNA	92507902	92508096	1214	+	.	ID="DNA8-31_AP";Tend="416";Tstart="225";shortTE="F";uid="b1baef85-d42a-43ef-88a6-00e9bf09187e"
NC_042493.1	RepeatMasker	LTR/Copia	77611874	77612013	675	+	.	ID="RND-1_FAMILY-493";Tend="891";Tstart="762";shortTE="F";uid="202b3f30-e1b7-4da5-a88d-61ec012b8f45"
NC_042493.1	RepeatMasker	Unknown	6414906	6415453	4040	+	.	ID="RND-1_FAMILY-58";Tend="1513";Tstart="965";shortTE="F";uid="8ead1869-3d64-4e1e-90d9-a4355a1812a6"
NC_042493.1	RepeatMasker	DNA	16740622	16741145	534	+	.	ID="TTAA18_AP";Tend="538";Tstart="1";shortTE="F";uid="4836c665-aa89-46a7-b064-20482e169398"
NC_042493.1	RepeatMasker	DNA	47998901	47999327	3204	+	.	ID="TTAA2B_AP";Tend="426";Tstart="1";shortTE="F";uid="43fb2cf8-d422-4874-b165-900c4b7f022f"
NC_042493.1	RepeatMasker	DNA/Ginger-1	44823633	44823769	461	+	.	ID="RND-6_FAMILY-954";Tend="1025";Tstart="889";shortTE="F";uid="cb415ec7-42ed-4525-8133-2c7ce63b9a05"
NC_042493.1	RepeatMasker	DNA/Kolobok-E	31116754	31117260	3348	+	.	ID="RND-6_FAMILY-15442";Tend="2218";Tstart="1680";shortTE="F";uid="d80991ed-a92e-489d-ba72-b340ab3d12f8"
NC_042493.1	RepeatMasker	DNA/Ginger-2	36832439	36832650	927	+	.	ID="RND-5_FAMILY-4746";Tend="811";Tstart="598";shortTE="F";uid="10ae9b7d-a85c-487d-a83f-7d418ca7bf23"
NC_042493.1	RepeatMasker	Unknown	14773116	14773383	1806	+	.	ID="RND-6_FAMILY-41273";Tend="1190";Tstart="933";shortTE="F";uid="63f50ea6-c284-41be-a4dd-7b1f0b17e075"
NC_042493.1	RepeatMasker	LINE/I-Jockey	85838329	85838516	439	+	.	ID="RND-1_FAMILY-267";Tend="1294";Tstart="1107";shortTE="F";uid="f955e3fd-1a6a-42d2-9e48-06553442d5a7"
NC_042493.1	RepeatMasker	Unknown	46358283	46358417	852	+	.	ID="RND-5_FAMILY-26";Tend="1042";Tstart="912";shortTE="F";uid="41be71d6-3d64-4419-a10e-b5a192569f16"
NC_042493.1	RepeatMasker	DNA	72864199	72864624	1495	+	.	ID="DNA4-2_AP";Tend="459";Tstart="1";shortTE="F";uid="42f3d31a-80d0-4053-a7a8-164261dc4d06"
NC_042493.1	RepeatMasker	RC/Helitron	73983005	73983139	474	+	.	ID="RND-5_FAMILY-5973";Tend="280";Tstart="142";shortTE="F";uid="105cc002-b11a-4354-a92e-ccfacb8bee7d"
NC_042493.1	RepeatMasker	DNA/hAT?	52769639	52769971	1228	+	.	ID="RND-5_FAMILY-3458";Tend="1220";Tstart="867";shortTE="F";uid="de880df2-f68e-4401-9f52-53327d4a3cd3"
NC_042493.1	RepeatMasker	Retroposon?	120444506	120445355	2909	+	.	ID="RND-6_FAMILY-7552";Tend="815";Tstart="1";shortTE="F";uid="e2afe403-8330-49a0-a11b-5de1b9e509ee"
NC_042493.1	RepeatMasker	DNA	29051756	29052177	2356	+	.	ID="ttaa3_ap";Tend="429";Tstart="1";shortTE="F";uid="659aaad9-047e-4ceb-afab-92a09151f687"
NC_042493.1	RepeatMasker	Unknown	28049342	28049626	1373	+	.	ID="RND-6_FAMILY-15757";Tend="1559";Tstart="1106";shortTE="F";uid="efd8009e-7184-4eb1-b8f9-aa6ecdccd7e2"
NC_042493.1	RepeatMasker	DNA/Kolobok-T2	98101365	98101653	1050	+	.	ID="RND-5_FAMILY-786";TEgroup="ctg_1%7CRND-5_FAMILY-786%7C4";Tend="1634";Tstart="1114";shortTE="F";uid="40ae4635-9306-461c-979d-1a4abd2339e0"
NC_042493.1	RepeatMasker	DNA/hAT-hAT19	123318285	123318487	532	+	.	ID="RND-6_FAMILY-5889";Tend="1651";Tstart="1450";shortTE="F";uid="c325ac30-3469-4662-a995-46ab3f0abcc7"
NC_042493.1	RepeatMasker	LTR/Pao	103636764	103637848	8288	+	.	ID="RND-6_FAMILY-45147";Tend="1887";Tstart="884";shortTE="F";uid="903889a4-cd0f-4d17-a904-01a5ce2b5857"
NC_042493.1	RepeatMasker	RC/Helitron	16831864	16832155	1952	+	.	ID="RND-6_FAMILY-2894";Tend="520";Tstart="221";shortTE="F";uid="5eb4cc3c-bcb1-431e-90d9-c027e62a1940"
NC_042493.1	RepeatMasker	DNA	61564664	61564973	806	+	.	ID="DNA4-2_AP";Tend="300";Tstart="2";shortTE="F";uid="60a859ab-2aa8-4373-952b-8fd3523b7a26"
NC_042493.1	RepeatMasker	DNA/hAT	28927607	28928284	4307	+	.	ID="RND-6_FAMILY-45";Tend="1585";Tstart="926";shortTE="F";uid="9a71953c-4d55-47cd-813c-93a98a63fc13"
NC_042493.1	RepeatMasker	Unknown	106045025	106045265	795	+	.	ID="RND-1_FAMILY-185";Tend="1264";Tstart="956";shortTE="F";uid="0d49da37-1a67-4f53-97f1-4c6d9f22fb2f"
NC_042493.1	RepeatMasker	DNA/Ginger-1	35916076	35917068	7035	+	.	ID="RND-6_FAMILY-22402";Tend="2619";Tstart="1631";shortTE="F";uid="83a9817c-e7e0-4dc1-a234-5cf04b4d085a"
NC_042493.1	RepeatMasker	RC/Helitron	53566975	53567285	1626	+	.	ID="RND-4_FAMILY-667";Tend="1284";Tstart="952";shortTE="F";uid="547ef5f0-59b6-4684-bd65-a59bee11c843"
NC_042493.1	RepeatMasker	DNA	22133200	22133427	977	+	.	ID="RND-6_FAMILY-38477";Tend="791";Tstart="557";shortTE="F";uid="38f94806-4108-4909-817e-998f4a316536"
NC_042493.1	RepeatMasker	DNA	12229036	12229762	2619	+	.	ID="DNA4-2_AP";Tend="769";Tstart="1";shortTE="F";uid="7579db56-0ce1-42ea-a03f-859b7037525f"
NC_042493.1	RepeatMasker	DNA	13467783	13467968	504	+	.	ID="RND-6_FAMILY-6973";Tend="1550";Tstart="1384";shortTE="F";uid="dca6e547-b12c-489c-a1f2-2f7993679af5"
NC_042493.1	RepeatMasker	DNA/Kolobok-E	124087253	124087756	2927	+	.	ID="RND-1_FAMILY-42";Tend="1452";Tstart="959";shortTE="F";uid="a7aad5aa-b7ff-4427-a178-56d774c0c2c1"
NC_042493.1	RepeatMasker	DNA/hAT	114126245	114126714	1972	+	.	ID="DNA8-105_AP";TEgroup="ctg_1%7CDNA8-105_AP%7C85";Tend="650";Tstart="1";shortTE="F";uid="de492246-dfae-4272-8106-8a5d67764c36"
NC_042493.1	RepeatMasker	Unknown	74410196	74410473	907	+	.	ID="RND-6_FAMILY-6271";Tend="1225";Tstart="947";shortTE="F";uid="1489ff6e-ae80-457f-aa7c-80f71e505663"
NC_042493.1	RepeatMasker	DNA/hAT	42033905	42034086	594	+	.	ID="RND-5_FAMILY-4";Tend="830";Tstart="647";shortTE="F";uid="ed667927-a191-4813-b98a-2e90102be90e"
NC_042493.1	RepeatMasker	DNA/hAT-Tip100	66388108	66388682	1125	+	.	ID="DNA8-83_AP";Tend="607";Tstart="110";shortTE="F";uid="d7abfbf9-5a54-48a7-95ab-08cb3a38cc03"
NC_042493.1	RepeatMasker	DNA/TcMar-m44?	29764992	29765125	512	+	.	ID="dnax-4b_ap";Tend="173";Tstart="1";shortTE="F";uid="6c365ec5-50c3-485d-a589-9382b5eea1ff"
NC_042493.1	RepeatMasker	DNA/hAT-Tip100	81890576	81890936	2573	+	.	ID="RND-6_FAMILY-3120";Tend="1136";Tstart="787";shortTE="F";uid="ddb0f58b-da3e-4da6-986a-570e425d10f3"
NC_042493.1	RepeatMasker	DNA	44867139	44867372	495	+	.	ID="RND-6_FAMILY-2778";Tend="1317";Tstart="1082";shortTE="F";uid="b134a4a4-d2fd-4019-bc3b-553b02ac8314"
NC_042493.1	RepeatMasker	DNA	32301830	32302437	985	+	.	ID="RND-1_FAMILY-464";TEgroup="ctg_1%7CRND-1_FAMILY-464%7C7";Tend="1409";Tstart="961";shortTE="F";uid="37e4873c-d849-40a1-8cdd-2966bc7b8222"
NC_042493.1	RepeatMasker	Unknown	126147508	126147788	1988	+	.	ID="RND-6_FAMILY-525";Tend="1228";Tstart="968";shortTE="F";uid="fa38b3f9-7b85-46c5-b917-5cfd85be6f50"
NC_042493.1	RepeatMasker	Unknown	127347798	127348125	880	+	.	ID="RND-1_FAMILY-360";Tend="1076";Tstart="752";shortTE="F";uid="6a5078ed-17de-433b-a6fe-7a281994bf5a"
NC_042493.1	RepeatMasker	DNA/TcMar-m44	127628937	127629046	823	+	.	ID="RND-5_FAMILY-3356";Tend="1430";Tstart="1321";shortTE="F";uid="4744f9a3-eaa5-40be-a882-38e81b95402a"
NC_042493.1	RepeatMasker	RC/Helitron	72647631	72647908	950	+	.	ID="RND-6_FAMILY-7990";Tend="1896";Tstart="1461";shortTE="F";uid="982db4d5-718b-42b6-a3dd-d0399edd136c"
NC_042493.1	RepeatMasker	DNA/Ginger-1	131198113	131198309	1151	+	.	ID="RND-6_FAMILY-14973";Tend="1114";Tstart="917";shortTE="F";uid="49f8f556-d404-47f1-afcf-ee66a2062074"
NC_042493.1	RepeatMasker	DNA/MULE-MuDR	101375080	101375278	1638	+	.	ID="RND-6_FAMILY-16022";Tend="1107";Tstart="909";shortTE="F";uid="4406e779-dd9e-44ae-a949-5b800823c602"
NC_042493.1	RepeatMasker	Unknown	74582035	74583205	4118	+	.	ID="RND-6_FAMILY-1033";Tend="2336";Tstart="514";shortTE="F";uid="458e94f5-0956-4c2a-b032-3b048e73857e"
NC_042493.1	RepeatMasker	DNA/hAT-Tip100	34767606	34767799	1315	+	.	ID="RND-6_FAMILY-14041";Tend="1141";Tstart="951";shortTE="F";uid="afaf387f-8229-45b6-92d5-64e1bc20481c"
NC_042493.1	RepeatMasker	DNA	90550237	90550815	4193	+	.	ID="RND-6_FAMILY-3212";Tend="1458";Tstart="889";shortTE="F";uid="b7ae4183-7916-48ec-846b-77a9071d816c"
NC_042493.1	RepeatMasker	DNA/Kolobok-T2	63945576	63945714	456	+	.	ID="REP-4_PBA";Tend="644";Tstart="502";shortTE="F";uid="29406af5-c2d7-4700-a074-d122397533ca"
NC_042493.1	RepeatMasker	LTR/Copia	114576274	114576663	2728	+	.	ID="RND-5_FAMILY-1125";Tend="931";Tstart="547";shortTE="F";uid="24cd4985-751f-4021-9eab-febc01551543"
NC_042493.1	RepeatMasker	Unknown	26562144	26562405	2243	+	.	ID="RND-6_FAMILY-7645";Tend="1930";Tstart="1669";shortTE="F";uid="2a5abc69-4bc0-4367-9230-674363a6ae34"
NC_042493.1	RepeatMasker	DNA/TcMar-Pogo	46374730	46374880	771	+	.	ID="RND-1_FAMILY-154";Tend="1143";Tstart="997";shortTE="F";uid="c3fba3ae-7bb3-4184-901f-d3bbf3677f62"
NC_042493.1	RepeatMasker	Unknown	88825860	88826190	2402	+	.	ID="RND-6_FAMILY-4393";Tend="1064";Tstart="741";shortTE="F";uid="b89f62eb-1abd-445b-8881-3a57fcebfa0a"
NC_042493.1	RepeatMasker	DNA	627876	628305	1677	+	.	ID="DNAX-2_AP";Tend="458";Tstart="59";shortTE="F";uid="e6c43004-2632-4f50-8abc-75735bad63d1"
NC_042493.1	RepeatMasker	DNA/hAT-Tip100	131155192	131155454	1396	+	.	ID="DNA8-87_AP";Tend="286";Tstart="1";shortTE="F";uid="9e687c3f-69cd-4314-ab5e-23d016f8fa8d"
NC_042493.1	RepeatMasker	DNA/TcMar-Pogo	43532288	43532477	401	+	.	ID="RND-5_FAMILY-1128";Tend="1202";Tstart="1022";shortTE="F";uid="49d3d8aa-6807-41d5-a20a-2dc60629f3ba"
NC_042493.1	RepeatMasker	DNA/PIF-Harbinger	120800404	120800957	4654	+	.	ID="RND-6_FAMILY-7514";Tend="552";Tstart="1";shortTE="F";uid="894bdf50-512c-4d95-bd3c-63bbbc6980c2"
NC_042493.1	RepeatMasker	Retroposon?	88214345	88216103	14495	+	.	ID="SINE2-2_AP";Tend="1760";Tstart="1";shortTE="F";uid="10477a3c-3639-4011-aee6-9470b9ba0237"
NC_042493.1	RepeatMasker	DNA/hAT-hAT19	108937305	108938013	5259	+	.	ID="DNA8-97_AP";Tend="698";Tstart="1";shortTE="F";uid="6025232a-1644-4d88-8244-36bd29fbeb67"
NC_042493.1	RepeatMasker	Unknown	33528447	33528813	2736	+	.	ID="RND-6_FAMILY-8063";Tend="1362";Tstart="996";shortTE="F";uid="2262fe50-1929-4cca-9e3e-371455e91a72"
NC_042493.1	RepeatMasker	Retroposon?	113471447	113471944	3842	+	.	ID="RND-6_FAMILY-2390";Tend="2525";Tstart="2000";shortTE="F";uid="1d6a7485-0a84-4342-a07d-8f8b298a8fa4"
NC_042493.1	RepeatMasker	Unknown	96216086	96216389	649	+	.	ID="RND-6_FAMILY-66";TEgroup="ctg_1%7CRND-6_FAMILY-66%7C9";Tend="1360";Tstart="890";shortTE="F";uid="d734d107-cfc2-4ef4-a73b-e53d21ed7727"
NC_042493.1	RepeatMasker	Unknown	1334459	1334724	1407	+	.	ID="RND-1_FAMILY-54";Tend="1354";Tstart="1114";shortTE="F";uid="4a1cbd7f-49a7-45a0-9659-a01f552bf170"
NC_042493.1	RepeatMasker	DNA	2606207	2606522	1819	+	.	ID="TTAA14_AP";Tend="439";Tstart="127";shortTE="F";uid="2475f99a-e39d-4c8d-be4a-18425384a294"
NC_042493.1	RepeatMasker	DNA/Ginger-1	17846908	17847109	530	+	.	ID="RND-6_FAMILY-954";Tend="1027";Tstart="809";shortTE="F";uid="34ec688a-b6a9-4b8e-95b2-14e3c0ee07c1"
NC_042493.1	RepeatMasker	DNA	69098484	69098919	1055	+	.	ID="dna8-25_ap";Tend="671";Tstart="350";shortTE="F";uid="e69a53df-e96e-4436-af02-82683162795d"
NC_042493.1	RepeatMasker	DNA/Ginger-1	80966531	80968320	12631	+	.	ID="RND-6_FAMILY-22402";Tend="2620";Tstart="854";shortTE="F";uid="88139293-69c3-4d52-b663-3bee8166fbc0"
NC_042493.1	RepeatMasker	LTR/Pao	19538862	19540259	1075	+	.	ID="BEL3-I_AP";Tend="4688";Tstart="3304";shortTE="F";uid="a9446fcf-3d9b-45ac-82f0-161a143d2d0e"
NC_042493.1	RepeatMasker	Retroposon?	56641186	56641525	2050	+	.	ID="SINE2-1_AP";Tend="338";Tstart="1";shortTE="F";uid="abe6e78a-080f-4126-80fc-7989c1765fbc"
NC_042493.1	RepeatMasker	DNA/Ginger-1	42078069	42078210	540	+	.	ID="RND-6_FAMILY-954";Tend="1227";Tstart="1082";shortTE="F";uid="b5274458-7b8c-40e7-a7c5-a939cea31824"
NC_042493.1	RepeatMasker	Retroposon?	49079880	49080235	1006	+	.	ID="RND-5_FAMILY-7341";Tend="1908";Tstart="1248";shortTE="F";uid="a42192e0-407d-4c37-b8ca-b71791aa8bfa"
NC_042493.1	RepeatMasker	DNA	67165235	67165460	636	+	.	ID="dna4-1_ap";Tend="393";Tstart="102";shortTE="F";uid="54bf2a19-89c2-4b4c-9d99-a9c7aa01df9c"
NC_042493.1	RepeatMasker	DNA/hAT-hAT19	119719513	119719714	541	+	.	ID="DNA8-66_AP";Tend="192";Tstart="1";shortTE="F";uid="a186e485-e87b-4464-8e3e-f15b33a7043e"
NC_042493.1	RepeatMasker	DNA/TcMar-m44?	44280011	44280180	779	+	.	ID="DNA4-9_AP";Tend="177";Tstart="1";shortTE="F";uid="9e234719-c5d6-4404-8374-aac423fd0be5"
NC_042493.1	RepeatMasker	DNA/Ginger	19179164	19179365	852	+	.	ID="RND-6_FAMILY-2771";Tend="2509";Tstart="2310";shortTE="F";uid="99826819-dc76-4487-87a8-3891e88ea115"
NC_042493.1	RepeatMasker	Unknown	68410714	68411082	1408	+	.	ID="RND-6_FAMILY-4608";Tend="895";Tstart="351";shortTE="F";uid="d315fc95-77ed-4e33-8619-d7db719d97b0"
NC_042493.1	RepeatMasker	LINE/RTE-BovB	103805194	103806880	1065	+	.	ID="RND-6_FAMILY-18013";Tend="2600";Tstart="111";shortTE="F";uid="6cd079ee-2c2f-48d7-bc64-458692826ae5"
NC_042493.1	RepeatMasker	Unknown	7212091	7212555	2300	+	.	ID="RND-6_FAMILY-10174";Tend="1334";Tstart="840";shortTE="F";uid="dd5a70fb-5c10-4fbd-878a-fd395effecce"
NC_042493.1	RepeatMasker	Retroposon?	118973403	118973748	2461	+	.	ID="SINE2-2_AP";Tend="352";Tstart="1";shortTE="F";uid="b43a2f31-81e5-4bbf-b5a3-eb940b767021"
NC_042493.1	RepeatMasker	Unknown	41232	41479	1549	+	.	ID="RND-1_FAMILY-185";Tend="1211";Tstart="959";shortTE="F";uid="14e7d838-5866-42ee-9963-e1d78a0977a0"
NC_042493.1	RepeatMasker	Retroposon?	73999899	74000139	1010	+	.	ID="RND-6_FAMILY-11842";Tend="2233";Tstart="1956";shortTE="F";uid="52445a59-971b-4bda-9239-555c0cfcc4cc"
NC_042493.1	RepeatMasker	Unknown	116811172	116811400	1505	+	.	ID="RND-6_FAMILY-75550";Tend="1336";Tstart="1105";shortTE="F";uid="a8e04e61-717e-4ca5-8faa-3a7e0483d563"
NC_042493.1	RepeatMasker	Retroposon?	112341220	112341891	3246	+	.	ID="RND-6_FAMILY-6254";Tend="1527";Tstart="878";shortTE="F";uid="c4adf0e6-76c4-45d8-9c8e-031a9ae48851"
NC_042493.1	RepeatMasker	Retroposon?	114693759	114693970	554	+	.	ID="RND-6_FAMILY-2390";Tend="1217";Tstart="1003";shortTE="F";uid="5aa6a528-5bfa-4b5c-9b7b-3ec13c3d22e1"
NC_042493.1	RepeatMasker	RC/Helitron	1645835	1646543	5712	+	.	ID="RND-1_FAMILY-6";Tend="1670";Tstart="934";shortTE="F";uid="3278efec-c31a-4ee3-b455-0967a0624626"
NC_042493.1	RepeatMasker	DNA/Ginger-1	6246725	6247198	3341	+	.	ID="RND-5_FAMILY-5803";Tend="2595";Tstart="2141";shortTE="F";uid="8ea58d7f-d76c-4c97-9dbd-dabc6d0f15d3"
NC_042493.1	RepeatMasker	DNA/MULE-NOF	2641126	2641433	452	+	.	ID="REHAVKUS1_AP";Tend="1775";Tstart="1467";shortTE="F";uid="cf52a548-45c7-4927-9eef-7486a60349f7"
NC_042493.1	RepeatMasker	Unknown	126679251	126679561	1814	+	.	ID="RND-6_FAMILY-10182";Tend="738";Tstart="439";shortTE="F";uid="a29a44d2-6e82-4812-8626-458f016fbb43"
NC_042493.1	RepeatMasker	DNA	16152142	16152495	658	+	.	ID="TTAA2C_AP";Tend="413";Tstart="25";shortTE="F";uid="6f18f3a8-4316-4a01-8834-ba8069319429"
NC_042493.1	RepeatMasker	DNA/hAT?	110585099	110585215	623	+	.	ID="RND-5_FAMILY-10198";Tend="1548";Tstart="1425";shortTE="F";uid="13fadbfb-1318-4b6d-9825-d092c12b9e34"
NC_042493.1	RepeatMasker	DNA/TcMar-m44	37839023	37839324	2028	+	.	ID="MARINERN-2_AP";Tend="452";Tstart="159";shortTE="F";uid="3204621a-da39-4906-9a8c-bf00064fdf6e"
NC_042493.1	RepeatMasker	DNA/PiggyBac	46758361	46758638	414	+	.	ID="PIGGYBAC-9_LMI";Tend="1752";Tstart="1482";shortTE="F";uid="8f005d32-2183-48db-92b9-6c12037e3ba5"
NC_042493.1	RepeatMasker	DNA/hAT-Ac	113541165	113541277	633	+	.	ID="RND-6_FAMILY-18241";Tend="1354";Tstart="1242";shortTE="F";uid="b8760056-9844-4f09-a3ff-15fd1482ac24"
NC_042493.1	RepeatMasker	LTR/Pao	127759320	127760203	760	+	.	ID="BEL3-I_AP";Tend="6254";Tstart="5374";shortTE="F";uid="d5f51ff4-2d28-4d3d-ba95-d934e430a2c5"
NC_042493.1	RepeatMasker	DNA/Kolobok-E	90808017	90808220	1458	+	.	ID="RND-6_FAMILY-15442";Tend="2219";Tstart="2018";shortTE="F";uid="160f5420-8d1a-4952-a4c3-d8d46800ec80"
NC_042493.1	RepeatMasker	DNA/hAT-hAT19	88885845	88886058	1276	+	.	ID="RND-1_FAMILY-548";Tend="1575";Tstart="1369";shortTE="F";uid="3b5933c5-57e7-4294-93a0-3d32c9ad454a"
NC_042493.1	RepeatMasker	Unknown	118272185	118272655	2582	+	.	ID="RND-6_FAMILY-19997";Tend="1688";Tstart="1239";shortTE="F";uid="81ec15a3-cfcb-4f18-86c7-9dd78480e157"
NC_042493.1	RepeatMasker	DNA	6800772	6801350	4000	+	.	ID="TTAA16_AP";Tend="569";Tstart="1";shortTE="F";uid="02262543-7b09-40d0-86e8-6483ae88b3de"
NC_042493.1	RepeatMasker	DNA/Academ-1	65398721	65399548	1112	+	.	ID="RND-6_FAMILY-5600";Tend="2183";Tstart="1386";shortTE="F";uid="3c7b956c-2034-4cdf-a101-496278d67372"
NC_042493.1	RepeatMasker	Retroposon?	30455656	30456091	466	+	.	ID="RND-5_FAMILY-2567";Tend="1552";Tstart="1109";shortTE="F";uid="c56e2bf8-2931-4b7d-9693-eee9184cdbb1"
NC_042493.1	RepeatMasker	Unknown	89841180	89841641	1914	+	.	ID="RND-6_FAMILY-1627";Tend="1254";Tstart="790";shortTE="F";uid="16d6739b-b164-4be4-a3bb-e4f6678b25e8"
NC_042493.1	RepeatMasker	DNA/Ginger-1	23326807	23327210	2929	+	.	ID="RND-6_FAMILY-3871";Tend="1342";Tstart="928";shortTE="F";uid="302de493-9df9-4d10-a374-0ea3634034b2"
NC_042493.1	RepeatMasker	DNA	68360042	68360251	548	+	.	ID="RND-6_FAMILY-664";Tend="1191";Tstart="980";shortTE="F";uid="08e334a6-c6a7-4224-b5df-d87c3a39fa0b"
NC_042493.1	RepeatMasker	DNA/hAT-Charlie	60431737	60431944	632	+	.	ID="HAT-N22_RPR";Tend="407";Tstart="197";shortTE="F";uid="765d99af-af91-4dcf-87a1-2f272195405f"
NC_042493.1	RepeatMasker	Unknown	87976314	87976448	936	+	.	ID="RND-1_FAMILY-185";Tend="1107";Tstart="958";shortTE="F";uid="fc773e00-4f7f-424d-a4a6-33515df1ca56"
NC_042493.1	RepeatMasker	DNA/Ginger-1	88470627	88470828	857	+	.	ID="RND-5_FAMILY-5803";Tend="978";Tstart="767";shortTE="F";uid="93b8fd1c-bfca-4ba7-a02e-db3b0e751a1f"
NC_042493.1	RepeatMasker	DNA/Kolobok-E	100794944	100795169	646	+	.	ID="RND-5_FAMILY-5933";Tend="1309";Tstart="1106";shortTE="F";uid="0a2f38b1-2ac3-495e-a1fb-ef706136e97e"
NC_042493.1	RepeatMasker	DNA/Ginger-1	10100379	10100565	834	+	.	ID="RND-6_FAMILY-9672";Tend="2313";Tstart="2151";shortTE="F";uid="98f00139-70d6-4cf4-ae9f-b9b813c07bba"
NC_042493.1	RepeatMasker	Unknown	66418785	66419687	5775	+	.	ID="RND-6_FAMILY-20104";Tend="1663";Tstart="764";shortTE="F";uid="b92db717-47f9-4d99-a8f5-acbded9d3ed5"
NC_042493.1	RepeatMasker	DNA	70993184	70994506	10124	+	.	ID="RND-6_FAMILY-5647";Tend="1727";Tstart="363";shortTE="F";uid="3f601bdd-72b1-4098-aeca-9bfa255bb5c9"
NC_042493.1	RepeatMasker	Unknown	92552857	92553121	647	+	.	ID="RND-5_FAMILY-2808";Tend="898";Tstart="623";shortTE="F";uid="4ee7b657-3f22-481f-a3b2-189070f9f018"
NC_042493.1	RepeatMasker	DNA/Kolobok-E	20824148	20824862	1271	+	.	ID="RND-6_FAMILY-829";Tend="1032";Tstart="296";shortTE="F";uid="9cccc563-b8ae-47e9-bca1-d58f28655663"
NC_042493.1	RepeatMasker	LINE/RTE-BovB	97874793	97875168	590	+	.	ID="RND-5_FAMILY-4374";Tend="1209";Tstart="877";shortTE="F";uid="0c206c00-0ec2-4442-8621-20885a349ce1"
NC_042493.1	RepeatMasker	Retroposon?	6332783	6333185	2185	+	.	ID="RND-6_FAMILY-14514";Tend="1001";Tstart="593";shortTE="F";uid="9fee8ebc-1065-49c5-92b1-d8f20a7c0be2"
NC_042493.1	RepeatMasker	Retroposon?	85763313	85764195	5877	+	.	ID="RND-6_FAMILY-14514";Tend="994";Tstart="86";shortTE="F";uid="101bf4c3-7e8c-4aa6-a77b-c8058f396dac"
NC_042493.1	RepeatMasker	DNA/hAT-hAT19	117862866	117863567	5180	+	.	ID="DNA8-97_AP";Tend="698";Tstart="1";shortTE="F";uid="17362f69-123e-4e60-b5f6-b976dd0ca5f5"
NC_042493.1	RepeatMasker	Unknown	2477954	2478442	2681	+	.	ID="RND-5_FAMILY-1336";Tend="1977";Tstart="1580";shortTE="F";uid="967880a7-efcf-435b-ba9c-e5c013b1b7e2"
NC_042493.1	RepeatMasker	DNA/Ginger-1	19801139	19802764	12942	+	.	ID="rnd-6_family-51198";Tend="2546";Tstart="839";shortTE="F";uid="7be76678-85cf-48f4-a8d7-fdeebe9f0ef1"
NC_042493.1	RepeatMasker	Unknown	77668895	77669758	4417	+	.	ID="RND-6_FAMILY-8018";Tend="1346";Tstart="610";shortTE="F";uid="039e6906-74f0-43c5-8c01-dba45e945d88"
NC_042493.1	RepeatMasker	Unknown	20377687	20378096	2065	+	.	ID="RND-6_FAMILY-31030";Tend="1130";Tstart="722";shortTE="F";uid="427388d9-83fe-4c24-96ad-fcff26bdb976"
NC_042493.1	RepeatMasker	Unknown	120470690	120470986	2228	+	.	ID="RND-6_FAMILY-12354";Tend="1227";Tstart="928";shortTE="F";uid="89209f1a-24f6-4536-81e5-70bd88134052"
NC_042493.1	RepeatMasker	DNA/Maverick	5071680	5071992	2490	+	.	ID="RND-6_FAMILY-4148";Tend="825";Tstart="514";shortTE="F";uid="8c5f35c3-72e1-42b2-bc36-0fdb9619b408"
NC_042493.1	RepeatMasker	DNA/P	88298476	88298775	857	+	.	ID="DNA8-26_AP";Tend="260";Tstart="3";shortTE="F";uid="2da638e9-7265-4784-8bfa-895641333651"
NC_042493.1	RepeatMasker	DNA/Ginger-1	88111115	88111248	1058	+	.	ID="RND-6_FAMILY-1559";Tend="930";Tstart="798";shortTE="F";uid="61bbf659-e012-4041-bce7-595e9a6d8faa"
NC_042493.1	RepeatMasker	Retroposon?	40181103	40181972	6022	+	.	ID="SINE2-2_AP";Tend="717";Tstart="1";shortTE="F";uid="8ec9b7c8-edd5-49b1-a69c-64a07c8e340d"
NC_042493.1	RepeatMasker	Unknown	118479775	118479955	707	+	.	ID="RND-5_FAMILY-7380";Tend="1837";Tstart="1665";shortTE="F";uid="ea5ea441-c7c7-4f28-9018-0cb7fbf67da9"
NC_042493.1	RepeatMasker	DNA/Ginger-1	60947886	60949329	6863	+	.	ID="RND-6_FAMILY-9672";Tend="2282";Tstart="826";shortTE="F";uid="8a7661c8-4d02-4559-8348-47bb730eb3e7"
NC_042493.1	RepeatMasker	DNA/hAT	127412156	127412327	743	+	.	ID="RND-6_FAMILY-2457";Tend="1385";Tstart="1223";shortTE="F";uid="ed83d35c-0976-4048-af11-4b0457ebf5fd"
NC_042493.1	RepeatMasker	Retroposon?	98303504	98305013	2985	+	.	ID="RND-6_FAMILY-13553";Tend="2395";Tstart="872";shortTE="F";uid="ae727743-bf51-4ec9-95f7-6a7452a0b907"
NC_042493.1	RepeatMasker	LINE/L2	8954917	8955174	914	+	.	ID="RND-5_FAMILY-577";Tend="1267";Tstart="984";shortTE="F";uid="9f81b3db-d804-4384-8f83-e8dfd8935c3c"
NC_042493.1	RepeatMasker	Retroposon?	59523846	59524037	880	+	.	ID="RND-5_FAMILY-7341";Tend="1264";Tstart="1022";shortTE="F";uid="8a1aebd6-dd03-405d-9bdc-399abe12f6ac"
NC_042493.1	RepeatMasker	DNA/Kolobok-E	100848801	100849366	2641	+	.	ID="rnd-1_family-42";Tend="1373";Tstart="850";shortTE="F";uid="ba3f012e-3960-4558-8394-6bc761bf890c"
NC_042493.1	RepeatMasker	DNA	93349574	93349965	2264	+	.	ID="DNAX-2_AP";Tend="467";Tstart="60";shortTE="F";uid="abfbbf16-0558-4b48-a829-1183ef3a7069"
NC_042493.1	RepeatMasker	Unknown	54354862	54355286	701	+	.	ID="RND-5_FAMILY-633";Tend="1430";Tstart="1034";shortTE="F";uid="9fff8d0a-01e9-43db-bdf8-58ffeb61d7a6"
NC_042493.1	RepeatMasker	DNA	126544717	126544903	1199	+	.	ID="RND-6_FAMILY-18305";Tend="678";Tstart="497";shortTE="F";uid="67707301-70c0-4ed5-ab7a-3ab8f30e3a06"
NC_042493.1	RepeatMasker	Unknown	67464470	67464604	622	+	.	ID="RND-1_FAMILY-240";Tend="1099";Tstart="964";shortTE="F";uid="0c9beba5-841f-4063-8f3a-7c920f4aa55f"
NC_042493.1	RepeatMasker	DNA/Ginger-1	90517336	90517447	408	+	.	ID="RND-6_FAMILY-51198";Tend="2514";Tstart="2396";shortTE="F";uid="5101811f-a4c1-4810-ba5d-7637686528ad"
NC_042493.1	RepeatMasker	DNA/Kolobok-E	62389745	62390289	3603	+	.	ID="RND-1_FAMILY-42";Tend="1458";Tstart="893";shortTE="F";uid="6d7c587c-d948-4493-8a08-43f1bff80f14"
NC_042493.1	RepeatMasker	DNA/hAT-Charlie	126320360	126320562	607	+	.	ID="RND-6_FAMILY-16721";Tend="1027";Tstart="837";shortTE="F";uid="690f2ef6-6371-443f-854f-c9fe2e771706"
NC_042493.1	RepeatMasker	DNA	132493640	132493766	767	+	.	ID="DNA8-77_AP";Tend="382";Tstart="258";shortTE="F";uid="8f949081-eff3-4163-8b65-85068d8bf88e"
NC_042493.1	RepeatMasker	Unknown	125261569	125261937	1827	+	.	ID="RND-6_FAMILY-7154";TEgroup="ctg_1%7CRND-6_FAMILY-7154%7C2";Tend="1586";Tstart="1064";shortTE="F";uid="0d3ca08a-4939-4989-ae32-253468e8e01c"
NC_042493.1	RepeatMasker	DNA/Ginger-1	131201213	131201720	3718	+	.	ID="rnd-5_family-5803";Tend="1318";Tstart="835";shortTE="F";uid="655c645b-0f36-4b07-ae86-c3b54ac397ba"
NC_042493.1	RepeatMasker	DNA/hAT	52170047	52170436	2527	+	.	ID="DNA8-53B_AP";Tend="410";Tstart="1";shortTE="F";uid="c1303d3d-4f95-4438-b9fd-232e5f3666b3"
NC_042493.1	RepeatMasker	DNA	67672391	67672580	862	+	.	ID="RND-6_FAMILY-24941";Tend="1124";Tstart="950";shortTE="F";uid="b26fef17-2b58-429d-a035-3b2655974f73"
NC_042493.1	RepeatMasker	RC/Helitron	58346033	58346202	422	+	.	ID="HELITRON-10_DIUL";Tend="356";Tstart="181";shortTE="F";uid="b595b10a-baa4-4dc8-a165-ecae9a4495c1"
NC_042493.1	RepeatMasker	Retroposon?	61070238	61070369	479	+	.	ID="RND-5_FAMILY-7341";Tend="1542";Tstart="1418";shortTE="F";uid="7947f5f9-bfa4-4bce-81c1-837969716a65"
NC_042493.1	RepeatMasker	DNA/hAT-Tip100	121721549	121721680	655	+	.	ID="dna8-100b_ap";Tend="501";Tstart="353";shortTE="F";uid="00d7f24f-5583-4387-aa2b-fb7ba6ef2fc6"
NC_042493.1	RepeatMasker	Unknown	108715318	108715718	1775	+	.	ID="RND-1_FAMILY-399";Tend="1418";Tstart="940";shortTE="F";uid="3030479b-37f1-471a-b223-f8394b8e64e5"
NC_042493.1	RepeatMasker	RC/Helitron	106276048	106276394	2654	+	.	ID="RND-6_FAMILY-17621";Tend="1504";Tstart="1163";shortTE="F";uid="e7c4f757-eeb2-4e8f-844c-452e5c44a063"
NC_042493.1	RepeatMasker	DNA/Ginger-1	3195076	3195300	1651	+	.	ID="RND-6_FAMILY-1559";Tend="2544";Tstart="2324";shortTE="F";uid="295073de-616b-4dca-b7ce-8f219fa4a823"
NC_042493.1	RepeatMasker	DNA/Ginger-1	23143759	23144441	3022	+	.	ID="rnd-6_family-8793";Tend="1781";Tstart="742";shortTE="F";uid="1b3382e6-100e-4bd6-9703-0aea78ed4126"
NC_042493.1	RepeatMasker	DNA	86536483	86537001	1973	+	.	ID="dna8-31_ap";Tend="595";Tstart="1";shortTE="F";uid="c9adb435-e39d-435b-9c91-19aee577dae0"
NC_042493.1	RepeatMasker	RC/Helitron	68624316	68624481	1347	+	.	ID="RND-6_FAMILY-32908";Tend="487";Tstart="63";shortTE="F";uid="6337e268-d9ca-4604-b4a8-1f7ca1c4969a"
NC_042493.1	RepeatMasker	Unknown	67127666	67127810	643	+	.	ID="RND-6_FAMILY-9844";Tend="1126";Tstart="973";shortTE="F";uid="9535e157-3b23-44d8-a04f-b2f77cf80338"
NC_042493.1	RepeatMasker	Unknown	16911693	16912257	4807	+	.	ID="RND-1_FAMILY-329";Tend="1405";Tstart="843";shortTE="F";uid="3d7eacd0-f64e-45ca-9f07-99339cb6258a"
NC_042493.1	RepeatMasker	DNA	13720143	13721215	2058	+	.	ID="RND-6_FAMILY-23701";TEgroup="ctg_1%7CRND-6_FAMILY-23701%7C1";Tend="1825";Tstart="601";shortTE="F";uid="c77896d9-9730-43e8-955f-235ea5c0e482"
NC_042493.1	RepeatMasker	DNA/Ginger-2	86891530	86891940	756	+	.	ID="GINGER2-N1_AP";Tend="1001";Tstart="585";shortTE="F";uid="b0292d1f-135e-4572-970b-c7518728afb6"
NC_042493.1	RepeatMasker	DNA	40475371	40475842	2164	+	.	ID="rnd-1_family-9";Tend="1039";Tstart="410";shortTE="F";uid="5b549e2a-af0e-4212-8498-912070a6fde0"
NC_042493.1	RepeatMasker	LTR/Gypsy	129376487	129376654	460	+	.	ID="RND-5_FAMILY-5315";Tend="1062";Tstart="896";shortTE="F";uid="0e471f15-063d-4e3d-b4d0-ea2c48043a06"
NC_042493.1	RepeatMasker	Unknown	125164122	125164401	2144	+	.	ID="RND-6_FAMILY-18256";Tend="1415";Tstart="1136";shortTE="F";uid="df1b2c93-1303-4e71-8e8f-eccf649d469a"
NC_042493.1	RepeatMasker	DNA/Ginger	83158686	83158958	739	+	.	ID="RND-6_FAMILY-2771";Tend="1736";Tstart="1464";shortTE="F";uid="5203cd9d-c94e-4467-a187-24de4d76401f"
NC_042493.1	RepeatMasker	DNA/Kolobok-E	46557272	46557841	2459	+	.	ID="RND-6_FAMILY-829";Tend="1564";Tstart="980";shortTE="F";uid="2e377209-8176-4702-aa46-c523a77a0f1e"
NC_042493.1	RepeatMasker	DNA/hAT-Tip100	114093580	114094417	5649	+	.	ID="DNA8-18_AP";Tend="820";Tstart="1";shortTE="F";uid="3d8153fd-be6c-48b5-b830-200ab1a9d0c6"
NC_042493.1	RepeatMasker	DNA/Ginger-1	2164680	2165235	3558	+	.	ID="RND-6_FAMILY-20286";Tend="2045";Tstart="1490";shortTE="F";uid="746b8e34-5443-4b35-9aea-fc11aa266a5a"
NC_042493.1	RepeatMasker	Unknown	124101296	124101428	445	+	.	ID="RND-6_FAMILY-10244";Tend="1804";Tstart="1664";shortTE="F";uid="c4e66455-bb85-4dc8-8608-41e1590ecd99"
NC_042493.1	RepeatMasker	DNA	75331563	75331918	2465	+	.	ID="DNA3-10_AP";Tend="341";Tstart="1";shortTE="F";uid="8c8c6ffa-d88e-4094-983d-a2a933f5bd38"
NC_042493.1	RepeatMasker	DNA/Ginger-1	123351871	123352080	597	+	.	ID="RND-6_FAMILY-954";Tend="1057";Tstart="867";shortTE="F";uid="f8a6679c-e191-4073-9b37-289e84e9d7a9"
NC_042493.1	RepeatMasker	DNA/Ginger-1	59474566	59474729	490	+	.	ID="RND-6_FAMILY-4859";Tend="539";Tstart="369";shortTE="F";uid="60b57a38-0c63-4648-9c44-80717d81926f"
NC_042493.1	RepeatMasker	Retroposon?	116174872	116174975	500	+	.	ID="RND-5_FAMILY-19";Tend="1958";Tstart="1865";shortTE="F";uid="c4b3745d-5236-45b5-8cb0-c8ddc05a2293"
NC_042493.1	RepeatMasker	DNA	8491909	8492259	1912	+	.	ID="RND-5_FAMILY-1089";Tend="1191";Tstart="834";shortTE="F";uid="def2fca6-7b09-4fc4-a1c0-059c61d74431"
NC_042493.1	RepeatMasker	Unknown	122312552	122313281	2656	+	.	ID="RND-6_FAMILY-10430";Tend="1530";Tstart="816";shortTE="F";uid="1e7db2a2-0d65-4182-af42-0dcbe1a4c61a"
NC_042493.1	RepeatMasker	DNA/Kolobok-E	114697231	114697380	812	+	.	ID="RND-6_FAMILY-10629";Tend="805";Tstart="658";shortTE="F";uid="3a8d8e7c-6059-42ed-816f-5928d09a3820"
NC_042493.1	RepeatMasker	RC/Helitron	93462076	93462613	1457	+	.	ID="RND-6_FAMILY-2195";Tend="1188";Tstart="713";shortTE="F";uid="26129068-5784-4f86-afa0-ce94ebf2c9f4"
NC_042493.1	RepeatMasker	DNA/Ginger-1	113103553	113103888	2014	+	.	ID="RND-5_FAMILY-5803";Tend="2620";Tstart="2258";shortTE="F";uid="d54ca912-9821-4fbd-9b5d-45a110763d09"
NC_042493.1	RepeatMasker	DNA	122564702	122565124	856	+	.	ID="RND-6_FAMILY-14917";Tend="878";Tstart="435";shortTE="F";uid="ec4c683b-be10-41e8-aba4-546daefdb788"
NC_042493.1	RepeatMasker	DNA	10467028	10467410	729	+	.	ID="RND-6_FAMILY-795";Tend="1468";Tstart="1092";shortTE="F";uid="310cd019-c63e-4942-8a11-b49ef361bdc1"
NC_042493.1	RepeatMasker	RC/Helitron	28137525	28137627	710	+	.	ID="RND-6_FAMILY-32908";Tend="1325";Tstart="1223";shortTE="F";uid="d4411466-2778-4dd5-86a7-845b9d6722b6"
NC_042493.1	RepeatMasker	DNA/hAT-Tip100	105506782	105507018	1008	+	.	ID="RND-6_FAMILY-14041";Tend="1166";Tstart="930";shortTE="F";uid="c9af3cf3-05f0-4580-9965-650f8260738e"
NC_042493.1	RepeatMasker	DNA/hAT	94529206	94529493	2253	+	.	ID="RND-1_FAMILY-165";Tend="1242";Tstart="961";shortTE="F";uid="7f674b08-6946-4a24-87d0-6519312e963a"
NC_042493.1	RepeatMasker	DNA/Kolobok-E	34189036	34189424	2338	+	.	ID="RND-6_FAMILY-9043";Tend="1513";Tstart="1160";shortTE="F";uid="2c829c19-ae57-475f-a4de-787a104d6a34"
NC_042493.1	RepeatMasker	DNA	31264782	31266154	10386	+	.	ID="RND-6_FAMILY-2929";Tend="1915";Tstart="575";shortTE="F";uid="1d0a00eb-a473-4427-8298-41f5faf49088"
NC_042493.1	RepeatMasker	Unknown	88043318	88043492	585	+	.	ID="RND-6_FAMILY-121";Tend="1527";Tstart="1344";shortTE="F";uid="d449ff64-ce12-4f87-8150-5dddadb55b61"
NC_042493.1	RepeatMasker	DNA/hAT-Tip100	3647877	3647997	527	+	.	ID="RND-6_FAMILY-5070";Tend="648";Tstart="533";shortTE="F";uid="a92cf41b-96bb-4963-b747-18a25c81c519"
NC_042493.1	RepeatMasker	DNA/hAT-hAT19	112665757	112666378	5241	+	.	ID="RND-1_FAMILY-548";Tend="630";Tstart="9";shortTE="F";uid="39bd2b5a-0c11-41e7-b240-32ebfc26450b"
NC_042493.1	RepeatMasker	DNA/Ginger-1	131535226	131535686	2916	+	.	ID="RND-4_FAMILY-641";Tend="1453";Tstart="963";shortTE="F";uid="48fb962a-89c6-4177-b62c-d1a90ccf2163"
NC_042493.1	RepeatMasker	DNA/hAT-hATm	45806720	45809080	5793	+	.	ID="HAT-4_AP";Tend="2944";Tstart="609";shortTE="F";uid="87f103ac-8a62-456c-83be-72c8987a9ac2"
NC_042493.1	RepeatMasker	Unknown	78215572	78216381	836	+	.	ID="RND-6_FAMILY-97";Tend="1614";Tstart="713";shortTE="F";uid="d982a82f-02c4-4a39-9aae-11b7620eafe6"
NC_042493.1	RepeatMasker	DNA/hAT?	66981803	66981938	1222	+	.	ID="RND-5_FAMILY-1226";Tend="1450";Tstart="982";shortTE="F";uid="cfc5c8b0-e227-4b09-ad42-913645530fee"
NC_042493.1	RepeatMasker	DNA/MULE-MuDR	26192878	26193054	1320	+	.	ID="RND-6_FAMILY-19671";Tend="1353";Tstart="1158";shortTE="F";uid="50ffde05-7f6c-4696-9c06-230311952eb9"
NC_042493.1	RepeatMasker	Unknown	108264819	108265125	1530	+	.	ID="RND-6_FAMILY-24171";Tend="1229";Tstart="928";shortTE="F";uid="77add159-6ced-454c-b5cf-44fe5eaa37d3"
NC_042493.1	RepeatMasker	DNA/TcMar-Pogo	104738505	104738714	855	+	.	ID="RND-6_FAMILY-12382";Tend="1076";Tstart="877";shortTE="F";uid="ac354f34-affd-4e56-a223-46926cb098d1"
NC_042493.1	RepeatMasker	Unknown	62643575	62643710	973	+	.	ID="RND-1_FAMILY-258";Tend="1617";Tstart="1482";shortTE="F";uid="c1a4da39-3b17-4757-bd47-3de474e91853"
NC_042493.1	RepeatMasker	RC/Helitron	57151803	57152100	1547	+	.	ID="RND-1_FAMILY-10";Tend="1277";Tstart="941";shortTE="F";uid="5440919e-9681-4e34-9079-2ef7f2b95aa8"
NC_042493.1	RepeatMasker	Retroposon?	83077847	83078233	1054	+	.	ID="RND-6_FAMILY-57";TEgroup="ctg_1%7CRND-6_FAMILY-57%7C2";Tend="929";Tstart="413";shortTE="F";uid="5ab4424c-705a-4a0a-909d-35ab832c7d24"
NC_042493.1	RepeatMasker	DNA/hAT-Tip100	69764225	69764551	674	+	.	ID="DNA8-18B_AP";Tend="433";Tstart="172";shortTE="F";uid="c567463a-0942-4d41-a5a4-a1e2b3c7d10b"
NC_042493.1	RepeatMasker	DNA/Ginger-1	60783267	60783489	1418	+	.	ID="RND-6_FAMILY-8793";Tend="1751";Tstart="1517";shortTE="F";uid="01a623b6-c609-484c-a8df-fb8ffcb6a53b"
NC_042493.1	RepeatMasker	DNA/Ginger-1	59546402	59546544	511	+	.	ID="RND-6_FAMILY-9672";Tend="2281";Tstart="2165";shortTE="F";uid="a1300f01-c86c-4f5a-8a05-87fbef3b7ef7"
NC_042493.1	RepeatMasker	DNA/Ginger	21684185	21684531	776	+	.	ID="RND-6_FAMILY-2771";TEgroup="ctg_1%7CRND-6_FAMILY-2771%7C3";Tend="2459";Tstart="1746";shortTE="T";uid="081a0884-b5ff-4778-859b-ae92dd0cc874"
NC_042493.1	RepeatMasker	Unknown	90444241	90445181	6177	+	.	ID="RND-1_FAMILY-519";Tend="1705";Tstart="736";shortTE="F";uid="99bf9e5e-ce9b-4758-8b80-79f4f251691f"
NC_042493.1	RepeatMasker	DNA/hAT-Tip100	101972655	101972927	1481	+	.	ID="RND-4_FAMILY-2225";Tend="1308";Tstart="1034";shortTE="F";uid="fcb068d5-2778-413c-abf2-62a257ac6fd4"
NC_042493.1	RepeatMasker	DNA	70999114	70999274	658	+	.	ID="RND-6_FAMILY-2204";Tend="816";Tstart="648";shortTE="F";uid="fbf56695-9cec-4f6e-ac93-cea96b6c75af"
NC_042493.1	RepeatMasker	Unknown	21506243	21506493	1046	+	.	ID="RND-1_FAMILY-15";Tend="1190";Tstart="942";shortTE="F";uid="9a63d1ec-9f44-4538-8683-a6be36e74f89"
NC_042493.1	RepeatMasker	DNA	89478661	89478823	609	+	.	ID="TTAA27_AP";Tend="159";Tstart="1";shortTE="F";uid="ff82e4eb-2b86-416f-8d76-aa378323ea8d"
NC_042493.1	RepeatMasker	DNA/Ginger-2	11634156	11634793	2779	+	.	ID="RND-6_FAMILY-392";TEgroup="ctg_1%7CRND-6_FAMILY-392%7C1";Tend="1058";Tstart="521";shortTE="F";uid="a4cca07f-058b-467c-9d20-5bcf9dfa7830"
NC_042493.1	RepeatMasker	Unknown	60635300	60635819	3142	+	.	ID="RND-1_FAMILY-2";Tend="1386";Tstart="922";shortTE="F";uid="e51f8302-64df-4101-8ef7-54069b3692cf"
NC_042493.1	RepeatMasker	Retroposon?	113214247	113214449	464	+	.	ID="RND-6_FAMILY-14959";Tend="675";Tstart="430";shortTE="F";uid="6f5e5d3e-7dfe-4cd1-9984-e08a14b82d06"
NC_042493.1	RepeatMasker	DNA/Ginger-1	131931809	131932517	4849	+	.	ID="RND-6_FAMILY-22402";Tend="2640";Tstart="1910";shortTE="F";uid="5f3b3a4b-12bd-4f6a-912d-779d697b343f"
NC_042493.1	RepeatMasker	DNA/Ginger-1	123206031	123206367	860	+	.	ID="RND-6_FAMILY-954";Tend="1240";Tstart="835";shortTE="F";uid="a6225142-4eed-4e84-ae1e-9f11d1bc2c81"
NC_042493.1	RepeatMasker	DNA	94784803	94784984	1256	+	.	ID="DNA8-22_AP";Tend="181";Tstart="1";shortTE="F";uid="3b3351c2-a079-452e-8f73-cf79853d6da9"
NC_042493.1	RepeatMasker	DNA/Ginger-1	126337294	126337506	1403	+	.	ID="RND-6_FAMILY-51198";Tend="996";Tstart="786";shortTE="F";uid="3dc8acdc-3e30-4d4c-9550-e39e44c478ba"
NC_042493.1	RepeatMasker	DNA/Ginger-1	69792266	69793972	12940	+	.	ID="RND-6_FAMILY-22402";Tend="2627";Tstart="878";shortTE="F";uid="ce998a41-5bf1-4c85-806d-611000b26ec5"
NC_042493.1	RepeatMasker	DNA/hAT-Tip100	14476579	14476771	865	+	.	ID="RND-6_FAMILY-1390";Tend="299";Tstart="106";shortTE="F";uid="5ca82c51-7a86-4d8c-bfbe-1cf0538d7676"
NC_042493.1	RepeatMasker	DNA/hAT-Tip100	100103607	100104565	4623	+	.	ID="RND-5_FAMILY-3150";Tend="1195";Tstart="324";shortTE="F";uid="39853e9b-efe7-4692-be67-227199c970cd"
NC_042493.1	RepeatMasker	Unknown	81918388	81918578	1527	+	.	ID="RND-5_FAMILY-1902";Tend="1094";Tstart="893";shortTE="F";uid="b3405769-da3f-4b43-b277-1449ad6b6ecd"
NC_042493.1	RepeatMasker	DNA/hAT-hAT19	102084527	102084667	678	+	.	ID="DNA8-84_AP";Tend="141";Tstart="1";shortTE="F";uid="51262f47-58b7-4781-a488-d6552a801da1"
NC_042493.1	RepeatMasker	Unknown	113286981	113287267	1135	+	.	ID="RND-6_FAMILY-17028";Tend="1138";Tstart="860";shortTE="F";uid="842ee4e0-b62b-42e8-af73-25b1d6856fe3"
NC_042493.1	RepeatMasker	Retroposon?	115566970	115567239	1499	+	.	ID="RND-6_FAMILY-11842";Tend="1021";Tstart="770";shortTE="F";uid="02d49cd2-cf61-4039-ae75-bf1bdf69d302"
NC_042493.1	RepeatMasker	DNA/Kolobok-E	13605520	13605704	475	+	.	ID="RND-6_FAMILY-1999";Tend="863";Tstart="668";shortTE="F";uid="63bb1bba-db33-4700-b0d9-12d61f0924c3"
NC_042493.1	RepeatMasker	DNA/hAT	115885232	115885491	1062	+	.	ID="RND-4_FAMILY-170";Tend="1153";Tstart="914";shortTE="F";uid="1385c370-e3cd-426f-be43-8f72f971f258"
NC_042493.1	RepeatMasker	Unknown	125092261	125092595	2676	+	.	ID="RND-6_FAMILY-2328";Tend="1232";Tstart="891";shortTE="F";uid="0dd602e2-c30d-430d-a116-a0608bd08590"
NC_042493.1	RepeatMasker	DNA/Kolobok-E	82127223	82128194	1377	+	.	ID="KOLOBOKE-2_AP";Tend="2077";Tstart="1114";shortTE="F";uid="a996a859-55f0-427c-8585-353d4d9ed3d5"
NC_042493.1	RepeatMasker	DNA/hAT-Ac	72796119	72796483	1165	+	.	ID="DNA8-48_AP";Tend="796";Tstart="471";shortTE="F";uid="d492a868-36ad-4e43-916d-b55eff649b68"
NC_042493.1	RepeatMasker	Unknown	122919745	122920080	988	+	.	ID="RND-4_FAMILY-926";Tend="1691";Tstart="1360";shortTE="F";uid="427d615b-6682-4fce-93fc-ce58138e99e1"
NC_042493.1	RepeatMasker	DNA/Kolobok-E	55169056	55169345	1041	+	.	ID="RND-5_FAMILY-751";Tend="761";Tstart="462";shortTE="F";uid="8c617eed-37d3-4a4a-ade9-2d540e4d867a"
NC_042493.1	RepeatMasker	Retroposon?	104875633	104875928	2232	+	.	ID="RND-6_FAMILY-7552";Tend="1068";Tstart="811";shortTE="F";uid="3cd31839-7b56-42db-a0a0-1e62fe5526fc"
NC_042493.1	RepeatMasker	Retroposon?	115776268	115778046	13397	+	.	ID="RND-5_FAMILY-836";Tend="2333";Tstart="544";shortTE="F";uid="57719dd8-69b5-4cc2-9c7c-dbb301ddf2b5"
NC_042493.1	RepeatMasker	Unknown	102495993	102496249	1628	+	.	ID="RND-4_FAMILY-926";Tend="1329";Tstart="1085";shortTE="F";uid="4f441f06-634e-4c76-9eac-cab478fb5524"
NC_042493.1	RepeatMasker	DNA/Ginger-1	23466486	23468058	10893	+	.	ID="RND-6_FAMILY-20286";Tend="2334";Tstart="776";shortTE="F";uid="01ef2de8-0101-415c-9800-1e16e418ae13"
NC_042493.1	RepeatMasker	DNA	112285924	112286168	1194	+	.	ID="DNA8-27_AP";Tend="581";Tstart="270";shortTE="F";uid="bbe58a4f-d435-4332-808e-dae2f3c5179e"
NC_042493.1	RepeatMasker	Retroposon?	117743719	117743911	530	+	.	ID="RND-5_FAMILY-1426";Tend="1565";Tstart="1361";shortTE="F";uid="1996660c-c08d-4302-92a4-8c15d2dfb81a"
NC_042493.1	RepeatMasker	DNA	42043451	42043672	1220	+	.	ID="TTAA7_AP";Tend="434";Tstart="208";shortTE="F";uid="ef76dada-6c45-4cb3-8271-c77cc0069abb"
NC_042493.1	RepeatMasker	Unknown	17305722	17305882	895	+	.	ID="RND-6_FAMILY-22658";Tend="1334";Tstart="1173";shortTE="F";uid="9ddff788-3d6f-4257-9ae1-63f172c70d29"
NC_042493.1	RepeatMasker	DNA/hAT-Ac	119618403	119618510	441	+	.	ID="RND-4_FAMILY-1380";Tend="2368";Tstart="2258";shortTE="F";uid="32d78fce-3528-46d5-ac50-0703844f2783"
NC_042493.1	RepeatMasker	DNA/Ginger-1	55388211	55388486	1082	+	.	ID="RND-5_FAMILY-7031";Tend="1240";Tstart="917";shortTE="F";uid="1851713b-1beb-4416-9323-2e7cd94d8a35"
NC_042493.1	RepeatMasker	RC/Helitron	101826040	101826140	595	+	.	ID="RND-6_FAMILY-7893";Tend="1568";Tstart="1466";shortTE="F";uid="11dbb052-d541-4e7c-b15e-43934d5cd9bb"
NC_042493.1	RepeatMasker	DNA/hAT-Tip100	106642633	106642904	2050	+	.	ID="RND-1_FAMILY-480";Tend="1134";Tstart="864";shortTE="F";uid="521d8686-8887-44c8-8716-5157428de1d3"
NC_042493.1	RepeatMasker	DNA	53134298	53134715	2077	+	.	ID="TTAA2D_AP";Tend="428";Tstart="34";shortTE="F";uid="291d46a8-ee8b-4579-ad24-03e186a49f1d"
NC_042493.1	RepeatMasker	RC/Helitron	57394963	57395183	641	+	.	ID="RND-6_FAMILY-2195";Tend="965";Tstart="772";shortTE="F";uid="e7049adb-c341-4d09-83d4-a34c9c78b316"
NC_042493.1	RepeatMasker	DNA/Kolobok-E	63142740	63143039	707	+	.	ID="RND-6_FAMILY-2243";Tend="1083";Tstart="811";shortTE="F";uid="9834ee59-29ce-4e85-bb2e-bb2d34a2bc71"
NC_042493.1	RepeatMasker	DNA	127347557	127347791	829	+	.	ID="RND-6_FAMILY-3212";Tend="1146";Tstart="908";shortTE="F";uid="1f8bea93-82da-4424-83ee-4a6b87519bb1"
NC_042493.1	RepeatMasker	DNA/hAT-Tip100	130958830	130959266	1273	+	.	ID="DNA8-106_AP";TEgroup="ctg_1%7CDNA8-106_AP%7C67";Tend="1366";Tstart="1024";shortTE="F";uid="1babb1ae-d4e1-4906-82ca-7516104d03b6"
NC_042493.1	RepeatMasker	Retroposon?	116256301	116256670	1076	+	.	ID="RND-6_FAMILY-344";Tend="1034";Tstart="708";shortTE="F";uid="9e321b26-066b-437d-a481-f82a39d9834f"
NC_042493.1	RepeatMasker	Unknown	2406751	2407014	1693	+	.	ID="RND-6_FAMILY-4862";Tend="1224";Tstart="925";shortTE="F";uid="2cd95af2-9f41-4607-bd7d-68d5d33ca753"
NC_042493.1	RepeatMasker	DNA	100677537	100677735	846	+	.	ID="RND-6_FAMILY-14766";Tend="977";Tstart="787";shortTE="F";uid="e11915f0-824b-4ddf-b16c-86d5e327a0bf"
NC_042493.1	RepeatMasker	Retroposon?	56645331	56645962	2985	+	.	ID="RND-6_FAMILY-11842";Tend="1401";Tstart="749";shortTE="F";uid="40aa70f1-49d7-40aa-8099-7aba05491919"
NC_042493.1	RepeatMasker	DNA	58951646	58952698	6491	+	.	ID="RND-6_FAMILY-3735";Tend="1595";Tstart="496";shortTE="F";uid="e3e5dea6-1961-45b1-b96f-e3f9a4226ae5"
NC_042493.1	RepeatMasker	DNA/hAT-Tip100	128266480	128267345	4196	+	.	ID="RND-5_FAMILY-2331";TEgroup="ctg_1%7CRND-5_FAMILY-2331%7C5";Tend="1801";Tstart="673";shortTE="F";uid="2c1f82b1-b6b7-42db-871e-e93da7cda21a"
NC_042493.1	RepeatMasker	LTR/Pao	19924134	19924326	1656	+	.	ID="RND-5_FAMILY-161";Tend="645";Tstart="453";shortTE="F";uid="9606876f-71ad-4000-b939-ee97e46b91be"
NC_042493.1	RepeatMasker	DNA/Kolobok-E	120871631	120872705	5613	+	.	ID="RND-6_FAMILY-15442";Tend="2167";Tstart="1077";shortTE="F";uid="fa298c7b-9012-4dd9-aa70-fdceae85737d"
NC_042493.1	RepeatMasker	Unknown	96405034	96405694	2245	+	.	ID="RND-6_FAMILY-871";Tend="860";Tstart="97";shortTE="F";uid="0bcbb105-b9b5-449c-a318-08d6a3bda180"
NC_042493.1	RepeatMasker	DNA/Kolobok-E	36957139	36957918	747	+	.	ID="RND-6_FAMILY-9044";Tend="2397";Tstart="1699";shortTE="F";uid="847269bf-2c8a-4663-9eea-ba55611e24b1"
NC_042493.1	RepeatMasker	DNA/hAT	43714474	43714849	2620	+	.	ID="DNA8-53_AP";Tend="391";Tstart="1";shortTE="F";uid="9a63770e-34fa-4947-81ab-20f5cbce49d9"
NC_042493.1	RepeatMasker	DNA/hAT-Tip100	131449865	131450022	1186	+	.	ID="DNA8-63_AP";Tend="168";Tstart="1";shortTE="F";uid="654022bf-917c-45b2-91cd-611025fda966"
NC_042493.1	RepeatMasker	DNA/Ginger-1	22254111	22254308	1081	+	.	ID="RND-6_FAMILY-20286";Tend="944";Tstart="744";shortTE="F";uid="9a1052b5-e8f4-4adc-9c1d-8c1351db1e54"
NC_042493.1	RepeatMasker	DNA	69332441	69332790	638	+	.	ID="DNA4-3_AP";Tend="605";Tstart="278";shortTE="F";uid="04f1444d-ddf5-4971-b730-599379fc81d6"
NC_042493.1	RepeatMasker	DNA/hAT-Ac	94224449	94224685	1363	+	.	ID="DNA8-39_AP";Tend="1044";Tstart="829";shortTE="F";uid="5fb20b0f-dd78-4c34-8bc1-2c1d6cff6c5c"
NC_042493.1	RepeatMasker	DNA/Kolobok-E	9712893	9713355	1748	+	.	ID="RND-4_FAMILY-542";Tend="1443";Tstart="991";shortTE="F";uid="dd9fee80-9be8-42a1-b5b4-802ac3f5701d"
NC_042493.1	RepeatMasker	Retroposon?	115267857	115268204	650	+	.	ID="RND-6_FAMILY-19836";Tend="2119";Tstart="1817";shortTE="F";uid="cbbf8e41-d6ee-4e28-be49-7986f10a06a8"
NC_042493.1	RepeatMasker	DNA	29230946	29231143	801	+	.	ID="RND-1_FAMILY-192";Tend="1849";Tstart="1650";shortTE="F";uid="9540335e-5b3d-4bd1-bf59-eb567dfa2211"
NC_042493.1	RepeatMasker	DNA	59770916	59771074	663	+	.	ID="TTAA2C_AP";Tend="423";Tstart="275";shortTE="F";uid="3bd83a96-b8fb-4bb5-83fb-7b74e8b8a3d2"
NC_042493.1	RepeatMasker	DNA/Kolobok-E	54442207	54442632	462	+	.	ID="RND-5_FAMILY-3924";Tend="2816";Tstart="2446";shortTE="F";uid="31fb3fd8-8e99-4211-93ab-0cafb9436f01"
NC_042493.1	RepeatMasker	Unknown	34888451	34888757	2498	+	.	ID="RND-5_FAMILY-10119";Tend="1253";Tstart="944";shortTE="F";uid="c93cd963-6a0d-4a78-9487-5ead93aad208"
NC_042493.1	RepeatMasker	DNA/hAT-Tip100	93705486	93706394	7210	+	.	ID="DNA8-81_AP";Tend="932";Tstart="1";shortTE="F";uid="5bd04cc0-f239-4d01-bfb2-607dbb6703ca"
NC_042493.1	RepeatMasker	DNA/MULE-MuDR	22303105	22303354	1876	+	.	ID="RND-6_FAMILY-4552";Tend="465";Tstart="217";shortTE="F";uid="699b6e79-7aea-4552-9b57-8eb349c3fc06"
NC_042493.1	RepeatMasker	DNA/Kolobok-E	5523575	5523764	435	+	.	ID="RND-5_FAMILY-751";Tend="660";Tstart="464";shortTE="F";uid="aaab8914-3e5d-49c7-8743-10b0d9bb5060"
NC_042493.1	RepeatMasker	DNA/hAT-Blackjack	107463035	107463171	829	+	.	ID="RND-6_FAMILY-8247";Tend="1468";Tstart="1332";shortTE="F";uid="d47fbfb6-0d44-4817-9b2f-e2870df7fdba"
NC_042493.1	RepeatMasker	DNA/hAT-Blackjack	29116238	29116351	796	+	.	ID="RND-6_FAMILY-8247";Tend="1472";Tstart="1358";shortTE="F";uid="a93d7bc5-57fd-4441-a380-8517992190b6"
NC_042493.1	RepeatMasker	LINE/I	23968103	23968453	755	+	.	ID="RND-6_FAMILY-2706";Tend="1256";Tstart="923";shortTE="F";uid="6a8d7509-cfd0-4e33-a356-572dc19277d5"
NC_042493.1	RepeatMasker	DNA	81644477	81645209	4999	+	.	ID="DNA8-21_AP";Tend="799";Tstart="1";shortTE="F";uid="e7ed8f19-a013-44a9-b353-28f10d9060a0"
NC_042493.1	RepeatMasker	DNA/Kolobok-E	121250144	121250317	1138	+	.	ID="RND-1_FAMILY-434";Tend="1095";Tstart="925";shortTE="F";uid="e434260e-0957-41f7-bcc3-4db3d33059cc"
NC_042493.1	RepeatMasker	Unknown	103519006	103519168	928	+	.	ID="RND-6_FAMILY-24171";Tend="576";Tstart="410";shortTE="F";uid="edf8ff86-c93d-45e3-87f5-f1bed4abb25c"
NC_042493.1	RepeatMasker	DNA/hAT-Ac	124828027	124828483	1610	+	.	ID="RND-4_FAMILY-2446";Tend="1951";Tstart="1541";shortTE="F";uid="745277b6-08e6-4ccd-9b26-0c44df0c155e"
NC_042493.1	RepeatMasker	DNA/Sola-1	27267837	27268180	1793	+	.	ID="RND-6_FAMILY-20691";Tend="846";Tstart="518";shortTE="F";uid="ed9a045f-9b07-4a04-a517-02e124d1584e"
NC_042493.1	RepeatMasker	Unknown	92315307	92316192	3760	+	.	ID="RND-6_FAMILY-892";Tend="1710";Tstart="854";shortTE="F";uid="073c67b6-9cb3-4fb7-a354-296826adcc6e"
NC_042493.1	RepeatMasker	Unknown	107006283	107006448	755	+	.	ID="RND-6_FAMILY-6823";Tend="1068";Tstart="922";shortTE="F";uid="efe59702-5f63-4416-b41f-e5df3e7a96e0"
NC_042493.1	RepeatMasker	LINE/L2	94055884	94057286	10124	+	.	ID="RND-5_FAMILY-3692";Tend="1738";Tstart="332";shortTE="F";uid="2f11001f-71e6-471a-9dcb-e250c377a871"
NC_042493.1	RepeatMasker	DNA/hAT-Tip100	67966095	67966549	2535	+	.	ID="RND-1_FAMILY-255";Tend="1057";Tstart="613";shortTE="F";uid="e95e95a0-a906-446b-8aef-42da28385eb9"
NC_042493.1	RepeatMasker	RC/Helitron	86495839	86495972	828	+	.	ID="RND-6_FAMILY-4171";Tend="697";Tstart="566";shortTE="F";uid="55731227-4d33-4271-a4f5-d5dec39f57e0"
NC_042493.1	RepeatMasker	DNA	131661955	131662171	1316	+	.	ID="DNA8-22_AP";Tend="213";Tstart="1";shortTE="F";uid="ad52db56-674c-41e3-b2c8-99b2ec1018cd"
NC_042493.1	RepeatMasker	DNA	114611713	114612537	504	+	.	ID="DNA8-77_AP";TEgroup="ctg_1%7CDNA8-77_AP%7C12";Tend="1253";Tstart="1";shortTE="T";uid="d839c9be-86cf-4fae-b64b-cd702dbcd6c5"
NC_042493.1	RepeatMasker	DNA/Ginger-1	6993075	6993875	5726	+	.	ID="RND-6_FAMILY-6481";Tend="1275";Tstart="483";shortTE="F";uid="00d4ebc6-6a5b-4554-ae76-83d047a869fa"
NC_042493.1	RepeatMasker	DNA/Ginger-1	44259639	44260238	3698	+	.	ID="RND-6_FAMILY-20286";Tend="1456";Tstart="779";shortTE="F";uid="396cce73-f4ca-4636-a837-7549b2557c59"
NC_042493.1	RepeatMasker	DNA/P	113320207	113322149	5272	+	.	ID="P-4_AP";Tend="3465";Tstart="1520";shortTE="F";uid="7a69a08c-7fb8-4264-82e2-38dd1704aba1"
NC_042493.1	RepeatMasker	Unknown	108537933	108538792	3427	+	.	ID="RND-6_FAMILY-7902";TEgroup="ctg_1%7CRND-6_FAMILY-7902%7C7";Tend="1486";Tstart="477";shortTE="F";uid="7be3559d-2dab-4c61-a6ce-115c89eab951"
NC_042493.1	RepeatMasker	Unknown	95178133	95178742	2378	+	.	ID="RND-1_FAMILY-178";Tend="883";Tstart="151";shortTE="F";uid="39188714-bf1d-48e2-a89a-c5a2dacdb3ca"
NC_042493.1	RepeatMasker	Retroposon?	116796879	116797431	3890	+	.	ID="RND-5_FAMILY-398";Tend="841";Tstart="305";shortTE="F";uid="5bb025d6-d124-4bff-87cd-c4442e653d16"
NC_042493.1	RepeatMasker	DNA	113009370	113009633	842	+	.	ID="RND-1_FAMILY-464";Tend="1322";Tstart="1066";shortTE="F";uid="f0c32a93-0d0c-4cea-acb3-ae6d70347afc"
NC_042493.1	RepeatMasker	DNA/Ginger-1	16433865	16434013	917	+	.	ID="RND-6_FAMILY-14973";Tend="1489";Tstart="1347";shortTE="F";uid="5964e8a3-67fd-46a0-83ef-3958bb91e441"
NC_042493.1	RepeatMasker	DNA/Ginger-2	50494458	50495139	4025	+	.	ID="RND-1_FAMILY-563";Tend="1404";Tstart="774";shortTE="F";uid="77b0f124-1df2-4cf1-b364-c041b0066003"
NC_042493.1	RepeatMasker	DNA/Ginger-1	50720950	50721171	462	+	.	ID="RND-5_FAMILY-1668";Tend="1408";Tstart="1165";shortTE="F";uid="21599d50-ed93-447e-b240-5fb0d1d6ef04"
NC_042493.1	RepeatMasker	Unknown	21259294	21259961	2575	+	.	ID="RND-5_FAMILY-2033";Tend="989";Tstart="327";shortTE="F";uid="161c05da-4e60-4ba6-8f34-c4baae9156ee"
NC_042493.1	RepeatMasker	DNA/hAT	126267226	126267934	4276	+	.	ID="RND-6_FAMILY-19130";Tend="1490";Tstart="844";shortTE="F";uid="49faec27-8970-47f8-94a5-d0e925935ce8"
NC_042493.1	RepeatMasker	Unknown	16889622	16889993	2676	+	.	ID="RND-3_FAMILY-372";Tend="1346";Tstart="982";shortTE="F";uid="5bdac939-5132-4f4e-8e3b-ae1e2644921b"
NC_042493.1	RepeatMasker	RC/Helitron	40802427	40802696	528	+	.	ID="RND-6_FAMILY-6318";Tend="486";Tstart="226";shortTE="F";uid="014ae1c2-4256-4f3b-804b-f4c5ff4018bf"
NC_042493.1	RepeatMasker	RC/Helitron	36311104	36311715	3687	+	.	ID="RND-6_FAMILY-7893";Tend="1621";Tstart="903";shortTE="F";uid="ee3414ac-a624-491b-9b10-c26d4a835cb7"
NC_042493.1	RepeatMasker	DNA	62514906	62515438	3201	+	.	ID="ttaa2_ap";Tend="427";Tstart="1";shortTE="F";uid="47378f91-4f93-41de-b65b-8c0f1c32dbfa"
NC_042493.1	RepeatMasker	DNA/Sola-1	9025432	9025852	1183	+	.	ID="SOLA1-7_AP";Tend="1255";Tstart="842";shortTE="F";uid="c693762c-0390-41b4-9ae8-87bd0a4e0e1b"
NC_042493.1	RepeatMasker	Unknown	90505664	90505788	414	+	.	ID="RND-6_FAMILY-594";Tend="868";Tstart="746";shortTE="F";uid="0d25fb55-c8ed-4045-8a03-eaf9c7d766fc"
NC_042493.1	RepeatMasker	Retroposon?	45800956	45801113	891	+	.	ID="RND-6_FAMILY-12093";Tend="808";Tstart="653";shortTE="F";uid="9eb82c9f-dc4a-476f-a21d-d452476ebae8"
NC_042493.1	RepeatMasker	DNA	37170968	37171171	671	+	.	ID="TTAA2D_AP";Tend="223";Tstart="2";shortTE="F";uid="054d5192-95b0-4a8a-96e5-2877dec4e7a2"
NC_042493.1	RepeatMasker	Unknown	76458485	76459056	3892	+	.	ID="RND-5_FAMILY-2362";Tend="1827";Tstart="1245";shortTE="F";uid="78b0c8ff-cd17-416e-b5b6-a175b62b5939"
NC_042493.1	RepeatMasker	DNA/hAT-Charlie	94069153	94069349	1270	+	.	ID="DNA8-86_AP";Tend="199";Tstart="1";shortTE="F";uid="c93ae1f9-2828-4a9d-9fa0-54fe44b28d07"
NC_042493.1	RepeatMasker	Retroposon?	131961361	131961705	934	+	.	ID="RND-5_FAMILY-2724";Tend="178";Tstart="8";shortTE="F";uid="8540ca39-c845-451d-b276-5f474606200b"
NC_042493.1	RepeatMasker	Retroposon?	103459014	103459135	603	+	.	ID="RND-5_FAMILY-398";Tend="1432";Tstart="1297";shortTE="F";uid="52e66feb-fcae-446c-be6b-23a914065b51"
NC_042493.1	RepeatMasker	LINE/I-Jockey	29756708	29756841	882	+	.	ID="RND-5_FAMILY-651";Tend="1294";Tstart="1166";shortTE="F";uid="7f90057d-679c-470c-910c-00ed7b3c4366"
NC_042493.1	RepeatMasker	DNA/hAT-hAT19	25545782	25545895	543	+	.	ID="RND-6_FAMILY-1230";Tend="1383";Tstart="1266";shortTE="F";uid="687ca2e7-309f-416b-8ae0-243e1f13fde2"
NC_042493.1	RepeatMasker	Unknown	87237262	87237524	2195	+	.	ID="RND-6_FAMILY-38805";Tend="959";Tstart="696";shortTE="F";uid="e24a6a4e-2037-48ce-afc5-19758bfec3f3"
NC_042493.1	RepeatMasker	LINE/CR1	28928293	28928427	1127	+	.	ID="RND-6_FAMILY-30";Tend="1507";Tstart="1373";shortTE="F";uid="e18cc148-5f6b-4c95-874a-9f09fd594959"
NC_042493.1	RepeatMasker	DNA/TcMar-Tc1	37092525	37092653	668	+	.	ID="RND-6_FAMILY-20744";Tend="1006";Tstart="867";shortTE="F";uid="d1727db0-b607-4757-a1da-0a33886d196b"
NC_042493.1	RepeatMasker	LINE/I-Jockey	114547474	114547678	603	+	.	ID="RND-6_FAMILY-1247";Tend="1415";Tstart="1166";shortTE="F";uid="15a0ca73-3b27-4fb4-9754-26ad7573c1a7"
NC_042493.1	RepeatMasker	Unknown	110043228	110043422	916	+	.	ID="RND-1_FAMILY-113";Tend="1281";Tstart="1083";shortTE="F";uid="144411c8-49ca-4414-bd85-eb902ee718cb"
NC_042493.1	RepeatMasker	Retroposon?	23325866	23326319	3194	+	.	ID="RND-6_FAMILY-7552";Tend="2565";Tstart="2116";shortTE="F";uid="0753ed02-dd99-4b91-82b3-935a24e217f3"
NC_042493.1	RepeatMasker	DNA/hAT-Tip100	44522813	44523099	676	+	.	ID="RND-6_FAMILY-1390";Tend="1356";Tstart="1063";shortTE="F";uid="6289b80c-5019-4b3f-bc25-7c2c0a4ffa26"
NC_042493.1	RepeatMasker	DNA/Ginger-1	84956975	84957115	931	+	.	ID="rnd-6_family-8793";Tend="249";Tstart="129";shortTE="F";uid="420c48ea-c7ff-467e-9350-33c610b24241"
NC_042493.1	RepeatMasker	DNA/hAT-Ac	102309260	102309369	405	+	.	ID="RND-6_FAMILY-12898";Tend="1937";Tstart="1840";shortTE="F";uid="9d1d127c-9d5d-47c6-b3e9-38e37854faca"
NC_042493.1	RepeatMasker	DNA/Ginger-1	122925921	122926234	2740	+	.	ID="rnd-6_family-14973";Tend="1456";Tstart="825";shortTE="F";uid="1288cd95-e9b3-49fc-913b-fa0962997e2d"
NC_042493.1	RepeatMasker	Retroposon?	120279729	120279929	429	+	.	ID="RND-6_FAMILY-11842";Tend="943";Tstart="751";shortTE="F";uid="2bec349e-bb16-45d5-bada-9b6017c1f7ea"
NC_042493.1	RepeatMasker	DNA/Kolobok-E	61467046	61467340	1092	+	.	ID="RND-5_FAMILY-1619";Tend="1645";Tstart="1351";shortTE="F";uid="cddd0363-bcb5-4a90-a3bd-5e557397acbd"
NC_042493.1	RepeatMasker	DNA	129111174	129111294	866	+	.	ID="DNA3-4_AP";Tend="127";Tstart="7";shortTE="F";uid="d2252173-372f-4254-93ab-803d04035040"
NC_042493.1	RepeatMasker	Retroposon?	113109021	113110195	6776	+	.	ID="RND-6_FAMILY-14953";Tend="1649";Tstart="534";shortTE="F";uid="dc8be53a-8aad-4783-8cbb-1c5609983beb"
NC_042493.1	RepeatMasker	Unknown	12860842	12861087	2073	+	.	ID="RND-6_FAMILY-38324";Tend="1011";Tstart="766";shortTE="F";uid="6c68720c-eec1-4975-a8bc-449d072a400e"
NC_042493.1	RepeatMasker	RC/Helitron	121895039	121895267	877	+	.	ID="RND-6_FAMILY-7990";Tend="522";Tstart="284";shortTE="F";uid="9394afac-31f8-487f-8344-e27a359b5374"
NC_042493.1	RepeatMasker	DNA/MULE-MuDR	86047890	86048062	863	+	.	ID="RND-6_FAMILY-4020";Tend="1389";Tstart="1209";shortTE="F";uid="7c1c2094-106c-41e4-bc01-e3b3687c0489"
NC_042493.1	RepeatMasker	DNA/hAT-Tip100	22838156	22838924	3088	+	.	ID="rnd-6_family-494";Tend="1268";Tstart="94";shortTE="F";uid="056df813-cdf8-42d2-b8da-3620ad171783"
NC_042493.1	RepeatMasker	DNA/TcMar-m44?	126669218	126669340	759	+	.	ID="dnax-4b_ap";Tend="123";Tstart="1";shortTE="F";uid="bf34a801-218b-4b8e-ae2e-7140a1022b6a"
NC_042493.1	RepeatMasker	DNA/Ginger-1	21260090	21260933	6043	+	.	ID="RND-6_FAMILY-22402";Tend="2204";Tstart="1320";shortTE="F";uid="86cf8c88-794a-4cd8-85fa-c77cf6e23d94"
NC_042493.1	RepeatMasker	Retroposon?	68854922	68855282	491	+	.	ID="RND-6_FAMILY-26542";Tend="1353";Tstart="1011";shortTE="F";uid="191cccd1-8cb2-4ba9-89b4-71d39b1fe0b1"
NC_042493.1	RepeatMasker	Unknown	62640943	62641173	1580	+	.	ID="RND-1_FAMILY-258";Tend="1621";Tstart="1390";shortTE="F";uid="2029a9de-c12f-4e1a-902d-665d27f96498"
NC_042493.1	RepeatMasker	DNA/Ginger-1	119460272	119460449	1357	+	.	ID="RND-5_FAMILY-7031";Tend="1052";Tstart="881";shortTE="F";uid="cdcd3bd9-3abc-47d0-8519-1968310a4bd7"
NC_042493.1	RepeatMasker	DNA	100057474	100057611	468	+	.	ID="RND-4_FAMILY-649";Tend="1103";Tstart="966";shortTE="F";uid="7ac79a9b-0401-4284-8e9a-7064deb9ca7f"
NC_042493.1	RepeatMasker	Unknown	49964583	49964838	1177	+	.	ID="RND-1_FAMILY-311";Tend="1240";Tstart="943";shortTE="F";uid="9674f461-967c-427c-93ba-329a4fb35840"
NC_042493.1	RepeatMasker	Unknown	45339850	45340293	2640	+	.	ID="RND-6_FAMILY-19984";Tend="1340";Tstart="910";shortTE="F";uid="5890c426-4974-495c-a3c1-9c1b41c0c6d7"
NC_042493.1	RepeatMasker	DNA/hAT-Tip100	128614220	128614570	2453	+	.	ID="DNA8-19_AP";Tend="348";Tstart="1";shortTE="F";uid="836f4e1c-e5ce-4f1d-9072-6f419a4b0446"
NC_042493.1	RepeatMasker	Unknown	5457695	5458467	2148	+	.	ID="RND-1_FAMILY-514";Tend="1445";Tstart="567";shortTE="F";uid="e1792d16-184f-4cef-81d2-bedd3ac63a7f"
NC_042493.1	RepeatMasker	Retroposon?	119167386	119168048	4245	+	.	ID="RND-6_FAMILY-15185";Tend="683";Tstart="6";shortTE="F";uid="9cba1a20-ada4-4b25-bc20-fc4733698b17"
NC_042493.1	RepeatMasker	Unknown	95641062	95641917	4736	+	.	ID="RND-1_FAMILY-510";Tend="831";Tstart="1";shortTE="F";uid="9c469343-5bf9-43c9-9f80-585820600420"
NC_042493.1	RepeatMasker	DNA/hAT-hAT19	31430567	31431573	7094	+	.	ID="RND-1_FAMILY-541";Tend="1873";Tstart="871";shortTE="F";uid="3e84b67c-914f-4562-8caa-ab4a66ee5d55"
NC_042493.1	RepeatMasker	Unknown	23851276	23851436	1413	+	.	ID="RND-6_FAMILY-805";Tend="1134";Tstart="974";shortTE="F";uid="250bcf43-1b85-4aea-90fd-126298612d5d"
NC_042493.1	RepeatMasker	LINE/CR1	41100954	41101205	567	+	.	ID="RND-6_FAMILY-19276";Tend="2151";Tstart="1753";shortTE="F";uid="99f13f07-5f17-40fe-ac6d-9eb9b0be925e"
NC_042493.1	RepeatMasker	DNA	49190677	49190801	1088	+	.	ID="RND-6_FAMILY-5647";Tend="1732";Tstart="1608";shortTE="F";uid="df685bc6-b8ed-4f7c-bbf0-e4a574d13f47"
NC_042493.1	RepeatMasker	RC/Helitron	127486137	127486682	1421	+	.	ID="RND-6_FAMILY-32908";Tend="1506";Tstart="561";shortTE="F";uid="eaacc15b-1fde-4f9e-977d-b9f50c0e3b84"
NC_042493.1	RepeatMasker	DNA/Kolobok-E	98992001	98992492	2970	+	.	ID="RND-6_FAMILY-15442";Tend="2216";Tstart="1706";shortTE="F";uid="f895f476-cc96-4326-bd5f-4c49fd954f6f"
NC_042493.1	RepeatMasker	Unknown	126832113	126832467	1141	+	.	ID="RND-1_FAMILY-288";Tend="422";Tstart="94";shortTE="F";uid="24c2d886-0926-457d-a8c1-674143892809"
NC_042493.1	RepeatMasker	LINE/I-Jockey	35531149	35532821	3215	+	.	ID="RND-6_FAMILY-13349";Tend="1674";Tstart="514";shortTE="F";uid="157e5bee-fdc6-46f0-9786-55e3744de03d"
NC_042493.1	RepeatMasker	DNA/TcMar-m44	39717114	39717597	413	+	.	ID="MARINER-33_LMI";Tend="665";Tstart="203";shortTE="F";uid="c879c1b1-fb34-4ae6-b013-309743d67cfd"
NC_042493.1	RepeatMasker	LINE/R1	8563177	8563348	908	+	.	ID="RND-5_FAMILY-1003";Tend="1234";Tstart="1062";shortTE="F";uid="1c9bca9d-143a-4de8-bc87-749c0ac84a0d"
NC_042493.1	RepeatMasker	DNA/Kolobok-E	116582179	116582299	563	+	.	ID="RND-5_FAMILY-751";Tend="582";Tstart="459";shortTE="F";uid="9e9946d3-be31-4496-b557-9281a12c3519"
NC_042493.1	RepeatMasker	DNA	88351648	88351930	1453	+	.	ID="RND-5_FAMILY-4566";Tend="1339";Tstart="979";shortTE="F";uid="9164c7a7-5c67-46d5-ac01-db4b2042d371"
NC_042493.1	RepeatMasker	DNA	13911108	13911487	2935	+	.	ID="DNA4-3_AP";Tend="383";Tstart="1";shortTE="F";uid="78fb7077-e9f4-49db-84e6-51259244a1bb"
NC_042493.1	RepeatMasker	DNA	95082830	95083007	713	+	.	ID="RND-6_FAMILY-1847";Tend="951";Tstart="786";shortTE="F";uid="810c7d5e-ea3c-4530-957e-477b266c756a"
NC_042493.1	RepeatMasker	DNA/hAT-Tip100	86329774	86330380	4821	+	.	ID="RND-5_FAMILY-769";Tend="1574";Tstart="958";shortTE="F";uid="c28f2dbe-7923-4824-a209-c3d44da17b31"
NC_042493.1	RepeatMasker	Unknown	102411051	102411186	805	+	.	ID="RND-1_FAMILY-20";Tend="957";Tstart="829";shortTE="F";uid="389579d0-5210-4db8-ae88-795bc1cfd3d2"
NC_042493.1	RepeatMasker	DNA/Kolobok-E	126824899	126825323	2346	+	.	ID="KOLOBOKE-5_AP";Tend="4145";Tstart="3749";shortTE="F";uid="9e67d062-b880-407a-9266-e77f7bc3e3a0"
NC_042493.1	RepeatMasker	Unknown	28277880	28278002	455	+	.	ID="RND-6_FAMILY-7884";Tend="1457";Tstart="1332";shortTE="F";uid="41758989-24a8-4ec7-93b4-0fb6d2e9827a"
NC_042493.1	RepeatMasker	DNA/Ginger-1	57995072	57995277	1200	+	.	ID="RND-6_FAMILY-14973";Tend="1489";Tstart="1263";shortTE="F";uid="a9029bad-3ea6-4974-be84-e7fb951cca5e"
NC_042493.1	RepeatMasker	Retroposon?	79821892	79822037	435	+	.	ID="RND-5_FAMILY-1426";Tend="1863";Tstart="1724";shortTE="F";uid="2747d1c6-2ecc-4e73-8730-f3e5c7da542e"
NC_042493.1	RepeatMasker	LINE/I-Jockey	28918367	28920784	14608	+	.	ID="RND-5_FAMILY-2453";Tend="3842";Tstart="432";shortTE="F";uid="e04d7836-fb4f-416e-b707-7b12bfe9cf32"
NC_042493.1	RepeatMasker	DNA/hAT-Tip100	35961736	35961873	1092	+	.	ID="RND-6_FAMILY-7709";Tend="1885";Tstart="1748";shortTE="F";uid="a9bf45ba-d4d2-4d3d-9806-cf99d21659d1"
NC_042493.1	RepeatMasker	DNA/hAT	108946048	108946430	1903	+	.	ID="RND-5_FAMILY-583";Tend="1251";Tstart="883";shortTE="F";uid="f55deafd-bd8a-4c9a-a23f-afa39f1a6378"
NC_042493.1	RepeatMasker	Unknown	100605502	100607731	5022	+	.	ID="RND-6_FAMILY-12654";TEgroup="ctg_1%7CRND-6_FAMILY-12654%7C3";Tend="2014";Tstart="12";shortTE="F";uid="5e4f2e2b-3726-4e31-b3bf-9455346da712"
NC_042493.1	RepeatMasker	RC/Helitron	56346380	56346526	1033	+	.	ID="HELITRON-N1_PXU";Tend="150";Tstart="3";shortTE="F";uid="fa64e290-9ecc-4dae-893c-352866c32402"
NC_042493.1	RepeatMasker	DNA	16320282	16320493	518	+	.	ID="ttaa3c_ap";Tend="219";Tstart="22";shortTE="F";uid="af68b6aa-b239-4b70-b8f5-27bd52d09da9"
NC_042493.1	RepeatMasker	DNA	125756277	125756377	504	+	.	ID="RND-6_FAMILY-428";Tend="1417";Tstart="1315";shortTE="F";uid="88c1675b-8cf6-4341-a8db-1dbe5d3f59be"
NC_042493.1	RepeatMasker	DNA/Sola-1	74825270	74825642	1951	+	.	ID="RND-6_FAMILY-10931";Tend="929";Tstart="575";shortTE="F";uid="4cc71d81-4ef2-4288-9903-67b8ebdad441"
NC_042493.1	RepeatMasker	DNA	129528890	129529129	1396	+	.	ID="DNA8-46_AP";Tend="389";Tstart="168";shortTE="F";uid="b54bc405-3841-4ef7-b4ab-e2cdcd9f9f71"
NC_042493.1	RepeatMasker	DNA	56223442	56223874	2416	+	.	ID="RND-6_FAMILY-8931";Tend="1404";Tstart="958";shortTE="F";uid="445036ba-384e-4796-911e-564a25c415f2"
NC_042493.1	RepeatMasker	DNA	65273725	65273963	722	+	.	ID="DNA4-3_AP";Tend="447";Tstart="206";shortTE="F";uid="5ecfec06-0f84-40e0-a0d1-eb129260973a"
NC_042493.1	RepeatMasker	DNA/Ginger-1	16631374	16631583	411	+	.	ID="RND-6_FAMILY-954";Tend="1098";Tstart="898";shortTE="F";uid="16b03a59-c41e-4c32-aa23-bb74ed75c44a"
NC_042493.1	RepeatMasker	DNA	111637895	111638210	2265	+	.	ID="DNA4-3_AP";Tend="635";Tstart="299";shortTE="F";uid="ca3df21d-136b-4831-b0fd-9d6a15989a4f"
NC_042493.1	RepeatMasker	DNA/hAT-hAT19	23001758	23002426	874	+	.	ID="RND-6_FAMILY-23489";TEgroup="ctg_1%7CRND-6_FAMILY-23489%7C2";Tend="1043";Tstart="593";shortTE="F";uid="02df30a9-a670-4f74-b557-e3ce137a9dc3"
NC_042493.1	RepeatMasker	DNA/Kolobok-E	89800463	89800636	786	+	.	ID="RND-6_FAMILY-829";Tend="1078";Tstart="911";shortTE="F";uid="fe186b6c-8383-4d57-9a88-765a58d2bb33"
NC_042493.1	RepeatMasker	DNA	3179203	3179659	1005	+	.	ID="RND-6_FAMILY-8931";Tend="1352";Tstart="851";shortTE="F";uid="1df54fa8-d0e3-4177-a1e5-86e5e25a1dc8"
NC_042493.1	RepeatMasker	DNA/TcMar-m44	97244742	97245198	2938	+	.	ID="MARINERN-2_AP";Tend="452";Tstart="8";shortTE="F";uid="4c4918bf-7d53-4792-8e58-f152911e413b"
NC_042493.1	RepeatMasker	DNA/hAT-Ac	106607833	106608114	2079	+	.	ID="DNA8-48_AP";Tend="288";Tstart="1";shortTE="F";uid="ce4dae02-1ed3-48e8-a63e-47e0a2589d7e"
NC_042493.1	RepeatMasker	Retroposon?	130122910	130124173	7353	+	.	ID="RND-6_FAMILY-193";Tend="1800";Tstart="587";shortTE="F";uid="ba089194-d0cf-42f9-84ec-0a811e4a40dc"
NC_042493.1	RepeatMasker	DNA	82753957	82754259	932	+	.	ID="RND-6_FAMILY-11612";Tend="1393";Tstart="1101";shortTE="F";uid="380375f9-25fe-4c76-8f73-dbac2a1f8121"
NC_042493.1	RepeatMasker	DNA	70050171	70050766	3523	+	.	ID="DNA8-31_AP";Tend="595";Tstart="1";shortTE="F";uid="87c02d34-d322-495f-a3c5-29bdd13e0d52"
NC_042493.1	RepeatMasker	DNA	3751487	3751827	1105	+	.	ID="DNAX-2_AP";Tend="373";Tstart="1";shortTE="F";uid="49172458-200b-43b5-ba2e-18b56de6cf3c"
NC_042493.1	RepeatMasker	Retroposon?	123057976	123058821	6831	+	.	ID="RND-6_FAMILY-7552";Tend="1662";Tstart="819";shortTE="F";uid="0d3ef0c5-bf1b-4f10-b6bf-fa8cf4857881"
NC_042493.1	RepeatMasker	Retroposon?	16385413	16385524	662	+	.	ID="RND-5_FAMILY-3709";Tend="1688";Tstart="1576";shortTE="F";uid="05fea9fc-933b-4aea-b442-e07605f59351"
NC_042493.1	RepeatMasker	Retroposon?	8408476	8409469	3158	+	.	ID="RND-6_FAMILY-728";TEgroup="ctg_1%7CRND-6_FAMILY-728%7C1";Tend="1312";Tstart="616";shortTE="F";uid="344b78f5-3fde-47ed-864f-ccb22bd0ecca"
NC_042493.1	RepeatMasker	DNA/Ginger-1	101387015	101387150	964	+	.	ID="RND-6_FAMILY-898";Tend="684";Tstart="546";shortTE="F";uid="8fd11f7d-4019-4643-86b9-c513a739cf28"
NC_042493.1	RepeatMasker	Unknown	66734415	66735301	6506	+	.	ID="RND-6_FAMILY-727";Tend="1718";Tstart="849";shortTE="F";uid="daa37ff5-c54e-432f-a9ea-c377424ad2df"
NC_042493.1	RepeatMasker	RC/Helitron	5423098	5423265	888	+	.	ID="RND-1_FAMILY-33";Tend="1409";Tstart="1241";shortTE="F";uid="db1a1993-a7fb-42df-9c54-37945a56ef70"
NC_042493.1	RepeatMasker	DNA/MULE-MuDR	106230623	106231008	3911	+	.	ID="rnd-5_family-4863";Tend="1699";Tstart="1125";shortTE="F";uid="68843688-e49a-4c2b-936f-3383c9e84e53"
NC_042493.1	RepeatMasker	DNA	38089521	38089701	470	+	.	ID="RND-6_FAMILY-23701";Tend="519";Tstart="338";shortTE="F";uid="34c56a15-54e6-4bd7-a412-5455510f2afa"
NC_042493.1	RepeatMasker	DNA/Ginger-1	9555853	9556685	1591	+	.	ID="RND-6_FAMILY-8793";Tend="922";Tstart="114";shortTE="F";uid="2302b194-be75-47ac-992c-e3a84d7833f9"
NC_042493.1	RepeatMasker	DNA/MULE-MuDR	97762663	97763612	814	+	.	ID="MUDR6X_AP";Tend="2029";Tstart="1096";shortTE="F";uid="84f576ce-e0ca-4d01-82af-a51c29ea4676"
NC_042493.1	RepeatMasker	Unknown	69168450	69170372	14578	+	.	ID="RND-6_FAMILY-5801";Tend="1990";Tstart="85";shortTE="F";uid="b9969dea-1fc7-4edb-87cc-7b24b9d0f19f"
NC_042493.1	RepeatMasker	DNA/PIF-Harbinger	41027452	41028283	939	+	.	ID="ISL2EU-7_CFL";Tend="2242";Tstart="1412";shortTE="F";uid="66179ebe-ada8-4126-adbb-475776caebf5"
NC_042493.1	RepeatMasker	DNA/Kolobok-T2	11925466	11925612	601	+	.	ID="REP-4_PBA";Tend="656";Tstart="509";shortTE="F";uid="bf4a3386-5ce0-4949-b98e-a5ee0953f9d0"
NC_042493.1	RepeatMasker	Unknown	84256833	84256977	751	+	.	ID="RND-6_FAMILY-15757";Tend="1562";Tstart="1399";shortTE="F";uid="efdc53aa-d707-4ca2-8cb2-e2e99fd136fd"
NC_042493.1	RepeatMasker	RC/Helitron	11533178	11533455	2146	+	.	ID="RND-1_FAMILY-112";Tend="1200";Tstart="929";shortTE="F";uid="5cad6de1-efc2-4fa0-8f6d-04b36d9c775d"
NC_042493.1	RepeatMasker	DNA/Ginger-1	37092335	37092512	485	+	.	ID="RND-5_FAMILY-5803";Tend="980";Tstart="798";shortTE="F";uid="6578b2b5-5512-462d-97e4-5b768db5f325"
NC_042493.1	RepeatMasker	LINE/I-Jockey	53006524	53007590	1003	+	.	ID="RND-6_FAMILY-11146";Tend="1934";Tstart="912";shortTE="F";uid="1180572b-4627-4755-8180-979e460484a7"
NC_042493.1	RepeatMasker	DNA/Merlin	94019667	94019947	604	+	.	ID="RND-6_FAMILY-4048";Tend="1107";Tstart="831";shortTE="F";uid="53dd27ee-9b42-488d-889a-eb65889035b6"
NC_042493.1	RepeatMasker	LTR/Pao	49666437	49666647	662	+	.	ID="RND-6_FAMILY-45147";Tend="1887";Tstart="1694";shortTE="F";uid="fbc44fdf-cd27-427b-ad7e-288457028053"
NC_042493.1	RepeatMasker	Retroposon?	8410356	8410572	638	+	.	ID="RND-5_FAMILY-2567";Tend="1302";Tstart="1087";shortTE="F";uid="f0080cfa-776a-4a99-9689-ba7cfd10c04f"
NC_042493.1	RepeatMasker	Retroposon?	122121349	122121603	1335	+	.	ID="RND-5_FAMILY-19";Tend="573";Tstart="335";shortTE="F";uid="6af61ba4-fbaa-46a7-8c4b-03d59b2b777d"
NC_042493.1	RepeatMasker	DNA/hAT-Ac	60494902	60495502	4287	+	.	ID="DNA8-11_AP";Tend="666";Tstart="12";shortTE="F";uid="0803cdaf-07a0-47e7-a98b-70c50b3cc357"
NC_042493.1	RepeatMasker	DNA/hAT	1530868	1531160	902	+	.	ID="RND-6_FAMILY-15151";Tend="369";Tstart="24";shortTE="F";uid="2e31138b-4207-4858-bfba-777302a9cd85"
NC_042493.1	RepeatMasker	DNA/Ginger-1	4594706	4595856	8047	+	.	ID="RND-5_FAMILY-5803";Tend="2019";Tstart="895";shortTE="F";uid="052bc0e3-7de5-4f69-83d0-346173fb73d8"
NC_042493.1	RepeatMasker	DNA	31358473	31358902	1910	+	.	ID="RND-6_FAMILY-3212";Tend="1327";Tstart="900";shortTE="F";uid="51471d3f-a537-4cdb-9d54-c795fd64eb59"
NC_042493.1	RepeatMasker	DNA/Kolobok-E	23006778	23006949	481	+	.	ID="RND-5_FAMILY-3406";Tend="1136";Tstart="950";shortTE="F";uid="00a97e78-396a-401c-a2f1-08fae7b804a9"
NC_042493.1	RepeatMasker	DNA	93126325	93126855	2861	+	.	ID="RND-4_FAMILY-649";Tend="1371";Tstart="847";shortTE="F";uid="22170eae-6910-47f8-870d-2999f81b7993"
NC_042493.1	RepeatMasker	DNA/Kolobok-E	33720079	33720259	518	+	.	ID="RND-5_FAMILY-751";Tend="849";Tstart="681";shortTE="F";uid="68d4ffa2-9033-4871-b774-987c11fd5942"
NC_042493.1	RepeatMasker	DNA/hAT-Tip100	20859099	20859232	793	+	.	ID="RND-6_FAMILY-6655";Tend="604";Tstart="466";shortTE="F";uid="c47cfbf8-729d-4d4f-8390-91d226b02c1d"
NC_042493.1	RepeatMasker	DNA/hAT-Tip100	106053808	106054154	1521	+	.	ID="RND-6_FAMILY-9071";Tend="1148";Tstart="852";shortTE="F";uid="53a496c8-6d85-42cb-9fd0-e76f7dd4fa9e"
NC_042493.1	RepeatMasker	LINE/R1	122632186	122632374	911	+	.	ID="RND-1_FAMILY-486";Tend="1685";Tstart="1494";shortTE="F";uid="748badeb-9026-435a-ae2b-e03c111275b5"
NC_042493.1	RepeatMasker	LTR/Gypsy	46721543	46725385	5068	+	.	ID="GYPSY4-I_AP";Tend="4540";Tstart="728";shortTE="F";uid="98840a93-60ef-43b9-a0f1-d541a87c4be7"
NC_042493.1	RepeatMasker	DNA/hAT	47804891	47805086	542	+	.	ID="RND-5_FAMILY-8744";Tend="425";Tstart="251";shortTE="F";uid="2ce3234f-ad3b-4bb2-af74-55e7d71372c8"
NC_042493.1	RepeatMasker	Unknown	96983830	96984870	7027	+	.	ID="RND-6_FAMILY-8160";Tend="1683";Tstart="638";shortTE="F";uid="39499d17-5f2e-4141-9ef6-6f7769dc83bf"
NC_042493.1	RepeatMasker	DNA	118833751	118833997	1705	+	.	ID="TTAA2C_AP";Tend="243";Tstart="1";shortTE="F";uid="6632b14b-9604-40af-8ac2-52bd865bd73b"
NC_042493.1	RepeatMasker	DNA/hAT-Tip100	113034333	113034454	653	+	.	ID="DNA8-113_AP";Tend="174";Tstart="55";shortTE="F";uid="2478c119-ea93-4d02-8c41-9270c1a902c6"
NC_042493.1	RepeatMasker	DNA/hAT-Ac	61682415	61682923	958	+	.	ID="RND-5_FAMILY-932";Tend="1287";Tstart="738";shortTE="F";uid="31741883-60ac-4a43-81fb-b6d0e6edb1ff"
NC_042493.1	RepeatMasker	DNA	28453668	28454174	3000	+	.	ID="RND-6_FAMILY-14385";Tend="1359";Tstart="916";shortTE="F";uid="8ae8d3f3-9b5c-4532-b9d9-a92633bf69b9"
NC_042493.1	RepeatMasker	DNA/Kolobok-E	107190487	107191127	4229	+	.	ID="RND-6_FAMILY-3722";Tend="1420";Tstart="731";shortTE="F";uid="5141b5f4-f506-400e-a07b-67518990e456"
NC_042493.1	RepeatMasker	DNA/Kolobok-E	27589796	27590036	782	+	.	ID="RND-5_FAMILY-2568";Tend="2024";Tstart="1748";shortTE="F";uid="1050d0d3-efdc-4826-b34f-83e31edb23a3"
NC_042493.1	RepeatMasker	Unknown	63756860	63757324	2288	+	.	ID="RND-6_FAMILY-17568";Tend="1917";Tstart="1470";shortTE="F";uid="ad8acfa8-ca49-4680-aa8f-1733c7d5e94f"
NC_042493.1	RepeatMasker	RC/Helitron	93940959	93941247	1282	+	.	ID="RND-6_FAMILY-7990";Tend="546";Tstart="264";shortTE="F";uid="42a31f36-8477-4661-ad29-19c85e7c9246"
NC_042493.1	RepeatMasker	DNA/hAT-hAT19	119760545	119760672	416	+	.	ID="hat-n7_ap";Tend="129";Tstart="1";shortTE="F";uid="552c7a44-a614-4122-a644-3986ee528113"
NC_042493.1	RepeatMasker	DNA	96846768	96847115	1002	+	.	ID="TTAA2C_AP";Tend="419";Tstart="96";shortTE="F";uid="6d8bbd3c-0a48-457f-81f6-dd831ab6592b"
NC_042493.1	RepeatMasker	Unknown	41855091	41855195	575	+	.	ID="RND-6_FAMILY-5897";Tend="1075";Tstart="977";shortTE="F";uid="e778a48e-6709-487d-92d9-273151df3302"
NC_042493.1	RepeatMasker	DNA	83446237	83447469	7927	+	.	ID="RND-5_FAMILY-8756";Tend="1535";Tstart="280";shortTE="F";uid="6fe69d0f-65a3-4dfc-b12c-543db09e6b11"
NC_042493.1	RepeatMasker	DNA/Kolobok-E	79453325	79453435	626	+	.	ID="KOLOBOKE-4_AP";Tend="2582";Tstart="2468";shortTE="F";uid="db88a351-6a2b-4c37-b732-a2c5dd51f47b"
NC_042493.1	RepeatMasker	Retroposon?	131388282	131388522	1621	+	.	ID="RND-6_FAMILY-7552";Tend="1008";Tstart="797";shortTE="F";uid="34be9230-add2-484a-b2fc-2326df671f11"
NC_042493.1	RepeatMasker	DNA/hAT-Tip100	126067921	126068032	568	+	.	ID="DNA8-65_AP";Tend="168";Tstart="31";shortTE="F";uid="c6032d3c-4931-4cd7-9030-980a08005631"
NC_042493.1	RepeatMasker	DNA/hAT-Charlie	115864801	115865108	649	+	.	ID="RND-6_FAMILY-8944";Tend="1569";Tstart="1270";shortTE="F";uid="05748c46-c062-471d-9d62-05d17704600b"
NC_042493.1	RepeatMasker	DNA/hAT-Tip100	29480080	29480385	794	+	.	ID="RND-6_FAMILY-1170";Tend="1348";Tstart="989";shortTE="F";uid="99cf38a0-1785-4dc3-9efe-146fa1a98be3"
NC_042493.1	RepeatMasker	DNA/hAT-Ac	113017311	113017591	1065	+	.	ID="RND-6_FAMILY-1691";Tend="1062";Tstart="824";shortTE="F";uid="43a39dd7-38b0-423d-88b8-939d65b0fdd5"
NC_042493.1	RepeatMasker	Unknown	119486463	119486725	1308	+	.	ID="RND-5_FAMILY-847";Tend="1238";Tstart="990";shortTE="F";uid="a4134a06-7db3-4175-a1c8-1df100c9853d"
NC_042493.1	RepeatMasker	DNA/Ginger-1	20582081	20583003	2546	+	.	ID="RND-5_FAMILY-1668";Tend="1875";Tstart="937";shortTE="F";uid="e88f52e1-8d78-4d56-b8c8-e80dc16c1c93"
NC_042493.1	RepeatMasker	DNA	107942941	107943163	1112	+	.	ID="RND-6_FAMILY-5743";Tend="1621";Tstart="1398";shortTE="F";uid="b429254c-c4ae-4533-8358-324fde0e03f2"
NC_042493.1	RepeatMasker	DNA/hAT?	102441148	102441360	908	+	.	ID="RND-5_FAMILY-2860";Tend="1660";Tstart="1445";shortTE="F";uid="9697373c-2618-4d72-b77b-fb700a99e497"
NC_042493.1	RepeatMasker	DNA/TcMar-Fot1	65581801	65582014	767	+	.	ID="RND-5_FAMILY-1146";Tend="1459";Tstart="1243";shortTE="F";uid="56dadd2e-48c1-4740-9076-e58a4d16553b"
NC_042493.1	RepeatMasker	DNA	126729065	126729176	711	+	.	ID="TTAA2C_AP";Tend="113";Tstart="1";shortTE="F";uid="05ac9f94-793a-4489-907c-dfdeb2b9ace0"
NC_042493.1	RepeatMasker	LINE/CR1	93771964	93772392	1087	+	.	ID="RND-6_FAMILY-7757";Tend="1655";Tstart="1251";shortTE="F";uid="5c62d409-af17-419f-90be-627600db6570"
NC_042493.1	RepeatMasker	DNA	25488903	25489213	1351	+	.	ID="TTAA11_AP";Tend="329";Tstart="1";shortTE="F";uid="30db7252-99b2-465a-a547-761fc040d836"
NC_042493.1	RepeatMasker	DNA	73931153	73931802	3160	+	.	ID="dna4-2_ap";Tend="769";Tstart="150";shortTE="F";uid="87ab51ee-e766-45b7-adf2-53bb5c93fb34"
NC_042493.1	RepeatMasker	RC/Helitron	118592100	118592531	2311	+	.	ID="RND-6_FAMILY-32908";Tend="1062";Tstart="611";shortTE="F";uid="9fac8611-0358-46b3-ba54-3e4486836705"
NC_042493.1	RepeatMasker	DNA/hAT-Ac	67628930	67629290	2299	+	.	ID="DNA8-20_AP";Tend="454";Tstart="95";shortTE="F";uid="186177f0-f7e0-430d-81b1-9233bd3c3506"
NC_042493.1	RepeatMasker	Unknown	119732672	119732993	1648	+	.	ID="RND-5_FAMILY-9968";Tend="758";Tstart="488";shortTE="F";uid="823e91b3-2f18-486f-934b-66ec95ab6f60"
NC_042493.1	RepeatMasker	Unknown	132120659	132120931	1967	+	.	ID="RND-1_FAMILY-129";Tend="2030";Tstart="1760";shortTE="F";uid="da07fba0-17ad-484a-b745-e71d9d7e14fa"
NC_042493.1	RepeatMasker	DNA/hAT-Charlie	2284745	2284965	1031	+	.	ID="DNA8-47_AP";Tend="245";Tstart="32";shortTE="F";uid="3c121205-ecb9-4873-81fa-fdf4f2a2dfa1"
NC_042493.1	RepeatMasker	RC/Helitron	129994908	129995979	6521	+	.	ID="RND-6_FAMILY-8085";Tend="1720";Tstart="645";shortTE="F";uid="82780969-8726-46ed-aced-1eeeb6437d23"
NC_042493.1	RepeatMasker	DNA/Kolobok-E	46825969	46826386	1666	+	.	ID="KOLOBOKE-3_AP";Tend="2172";Tstart="1726";shortTE="F";uid="15e8cffb-ec10-4a20-a252-5dc972d1e90a"
NC_042493.1	RepeatMasker	RC/Helitron	53040891	53041184	688	+	.	ID="RND-6_FAMILY-8085";Tend="1681";Tstart="1441";shortTE="F";uid="91094567-06af-4d2b-806d-a0c700577549"
NC_042493.1	RepeatMasker	DNA/Kolobok-E	33684053	33684489	2090	+	.	ID="RND-6_FAMILY-9043";Tend="1513";Tstart="1113";shortTE="F";uid="e85b8170-d714-4ee7-8db7-4c72d47e85cd"
NC_042493.1	RepeatMasker	DNA/hAT-Ac	36288298	36288548	1944	+	.	ID="DNA8-14_AP";Tend="251";Tstart="1";shortTE="F";uid="b0fddb04-4b04-46fc-ab6b-c6e8d4da9822"
NC_042493.1	RepeatMasker	DNA/hAT-hAT19	95613445	95613648	1067	+	.	ID="RND-6_FAMILY-9265";Tend="403";Tstart="202";shortTE="F";uid="aa7ef697-70c3-4ce1-916c-a6264cabe07b"
NC_042493.1	RepeatMasker	RC/Helitron	107357857	107358019	1233	+	.	ID="RND-1_FAMILY-112";Tend="1088";Tstart="933";shortTE="F";uid="ec3c727d-cb54-4b65-86a5-7811f80236fe"
NC_042493.1	RepeatMasker	LTR/Gypsy	75414868	75415522	5063	+	.	ID="RND-5_FAMILY-44";Tend="930";Tstart="278";shortTE="F";uid="dbf8c900-01b5-43d5-9fc9-2cc58d57b104"
NC_042493.1	RepeatMasker	DNA	31912969	31913148	1299	+	.	ID="TTAA7_AP";Tend="180";Tstart="1";shortTE="F";uid="4f7a2a9b-fc5a-4dec-bc5b-94effd234425"
NC_042493.1	RepeatMasker	Retroposon?	74353622	74354454	2666	+	.	ID="RND-5_FAMILY-836";Tend="2472";Tstart="1571";shortTE="F";uid="a89e4ac8-2e40-423b-adb3-54a20b6aa8fb"
NC_042493.1	RepeatMasker	Unknown	95204733	95204997	1360	+	.	ID="RND-6_FAMILY-1226";Tend="1701";Tstart="1440";shortTE="F";uid="885617e0-6717-47ac-9eb9-3f688e32b04b"
NC_042493.1	RepeatMasker	DNA	90349364	90349617	461	+	.	ID="DNA4-3_AP";Tend="338";Tstart="113";shortTE="F";uid="30b43004-967a-43e2-8fd5-29a5402c0769"
NC_042493.1	RepeatMasker	DNA/hAT-Tip100	92947077	92947245	641	+	.	ID="RND-6_FAMILY-31173";Tend="1352";Tstart="1175";shortTE="F";uid="25ad1a34-7321-45e4-b75d-f6661aabf8ed"
NC_042493.1	RepeatMasker	LTR	36441375	36442268	4254	+	.	ID="RND-5_FAMILY-8471";TEgroup="ctg_1%7CRND-5_FAMILY-8471%7C1";Tend="836";Tstart="35";shortTE="F";uid="04c10263-594b-4cf1-b20c-1138d69eecff"
NC_042493.1	RepeatMasker	LTR/Gypsy	55926382	55928881	3318	+	.	ID="GYPSY-7_LH-I";Tend="4437";Tstart="1952";shortTE="F";uid="7b2b43f2-df38-469c-ac3d-d3b3bad01445"
NC_042493.1	RepeatMasker	DNA/Ginger-1	108107608	108107787	1209	+	.	ID="RND-6_FAMILY-3871";Tend="1085";Tstart="909";shortTE="F";uid="1dbf406d-df33-48aa-b8f1-427dbc21337b"
NC_042493.1	RepeatMasker	DNA	84221437	84221955	3203	+	.	ID="TTAA12_AP";Tend="588";Tstart="2";shortTE="F";uid="42c05cb1-5ea6-470b-9718-2cfc2bee192a"
NC_042493.1	RepeatMasker	Unknown	63016626	63017132	2946	+	.	ID="RND-6_FAMILY-36058";TEgroup="ctg_1%7CRND-6_FAMILY-36058%7C2";Tend="1636";Tstart="928";shortTE="F";uid="6acda05a-5e23-43dc-ad6b-7d15d109fc71"
NC_042493.1	RepeatMasker	DNA/Ginger-1	95451819	95453065	6422	+	.	ID="rnd-6_family-1559";Tend="2544";Tstart="784";shortTE="F";uid="c29c21c2-59fb-4946-83c5-7449a311c200"
NC_042493.1	RepeatMasker	LTR/Gypsy	59417287	59417722	540	+	.	ID="RND-6_FAMILY-601";Tend="1608";Tstart="1196";shortTE="F";uid="fe8fd8ec-5905-42c7-a6bb-c8152bdf3f4a"
NC_042493.1	RepeatMasker	DNA	85229654	85229853	633	+	.	ID="RND-6_FAMILY-10875";Tend="1735";Tstart="1547";shortTE="F";uid="ccceedf6-335d-448b-ad60-13943b68b3a7"
NC_042493.1	RepeatMasker	DNA	76757174	76757480	1564	+	.	ID="TTAA3_AP";Tend="312";Tstart="1";shortTE="F";uid="4f4bfb6a-60cf-49b5-ad4f-72d993d5c1c6"
NC_042493.1	RepeatMasker	Unknown	52742304	52742412	563	+	.	ID="RND-1_FAMILY-214";Tend="975";Tstart="863";shortTE="F";uid="476f37b2-66c9-4ee7-b503-eb149c60288f"
NC_042493.1	RepeatMasker	DNA/Ginger-1	57114001	57114534	3252	+	.	ID="RND-6_FAMILY-14973";Tend="1490";Tstart="946";shortTE="F";uid="0eea5d40-5da3-45f8-bb11-d36f1ec3bb5d"
NC_042493.1	RepeatMasker	DNA/hAT-Tip100	13880484	13880641	404	+	.	ID="RND-1_FAMILY-93";Tend="1294";Tstart="1146";shortTE="F";uid="956cef4a-7c5a-473f-bbf2-fa2baea892ff"
NC_042493.1	RepeatMasker	DNA/Kolobok-E	7426876	7427062	440	+	.	ID="RND-6_FAMILY-49075";Tend="861";Tstart="681";shortTE="F";uid="1eddf8ea-11bc-4f13-836d-0ff127eb461b"
NC_042493.1	RepeatMasker	Unknown	88826649	88827141	3069	+	.	ID="RND-6_FAMILY-4393";Tend="1518";Tstart="1059";shortTE="F";uid="b6a998f3-5847-46ce-8f56-573eff762286"
NC_042493.1	RepeatMasker	Unknown	109989359	109990006	4952	+	.	ID="RND-6_FAMILY-1986";Tend="1670";Tstart="1021";shortTE="F";uid="47be0a9f-f024-49ec-af16-eff4f1376dbc"
NC_042493.1	RepeatMasker	DNA/hAT-Tip100	24150582	24150694	515	+	.	ID="rnd-6_family-7551";Tend="1158";Tstart="1062";shortTE="F";uid="8473c4ab-e21a-46d7-91bc-14ebec103392"
NC_042493.1	RepeatMasker	DNA/hAT?	31965966	31966290	1095	+	.	ID="RND-5_FAMILY-1226";Tend="1380";Tstart="1066";shortTE="F";uid="b7d5069b-7fb8-4714-bd41-5f2af931c753"
NC_042493.1	RepeatMasker	DNA/Ginger-1	68432676	68433186	3777	+	.	ID="RND-5_FAMILY-5803";Tend="1366";Tstart="834";shortTE="F";uid="633ff0ae-87f1-483b-a9c1-32db1d78bb07"
NC_042493.1	RepeatMasker	DNA/hAT-hAT19	77853488	77853623	493	+	.	ID="RND-5_FAMILY-9168";Tend="1822";Tstart="1686";shortTE="F";uid="25bbab99-825d-4d04-918f-a71515d9e2a0"
NC_042493.1	RepeatMasker	DNA/hAT-hAT19	122099790	122099930	699	+	.	ID="HAT-N7_AP";Tend="647";Tstart="530";shortTE="F";uid="934e0248-0d56-468e-8304-b56843ea0f35"
NC_042493.1	RepeatMasker	Unknown	43588874	43589137	1849	+	.	ID="RND-5_FAMILY-4419";Tend="1235";Tstart="948";shortTE="F";uid="de9240bd-8d55-44d2-bc4d-e0132c3dbfcc"
NC_042493.1	RepeatMasker	Unknown	29159753	29160095	1968	+	.	ID="RND-6_FAMILY-6823";Tend="1275";Tstart="917";shortTE="F";uid="f9dc29c9-bbc4-468c-a750-8e7108669deb"
NC_042493.1	RepeatMasker	DNA/hAT-Tip100	116293094	116293787	5545	+	.	ID="RND-6_FAMILY-8173";Tend="687";Tstart="1";shortTE="F";uid="7b571a55-2fc7-4e36-ac1f-2e50b6110b4c"
NC_042493.1	RepeatMasker	Retroposon?	72064965	72065245	494	+	.	ID="RND-6_FAMILY-18690";Tend="2349";Tstart="2018";shortTE="F";uid="80ec01de-e345-47f1-82f1-bfc50edb7c41"
NC_042493.1	RepeatMasker	DNA/hAT-Tip100	10019066	10019400	1453	+	.	ID="DNA8-106_AP";Tend="736";Tstart="426";shortTE="F";uid="af2a1e94-0bed-4f20-bab7-acbeedde8a62"
NC_042493.1	RepeatMasker	DNA/hAT-Tip100	123165041	123165304	1257	+	.	ID="DNA8-106_AP";Tend="734";Tstart="426";shortTE="F";uid="4355affc-1268-4a34-9650-70fec70416c6"
NC_042493.1	RepeatMasker	Unknown	69428767	69429620	4688	+	.	ID="RND-5_FAMILY-1362";Tend="1603";Tstart="804";shortTE="F";uid="7f6d6098-499c-4e20-b688-f37a2f97c6b3"
NC_042493.1	RepeatMasker	DNA/Ginger-1	8590528	8590751	1603	+	.	ID="RND-6_FAMILY-51198";Tend="2541";Tstart="2323";shortTE="F";uid="2c21db98-4acc-40e1-928c-1b38a8f6c03c"
NC_042493.1	RepeatMasker	Retroposon?	130792252	130793266	7450	+	.	ID="RND-6_FAMILY-2390";Tend="2480";Tstart="1468";shortTE="F";uid="99e94b0f-9396-4e0b-bc57-2b19366127ff"
NC_042493.1	RepeatMasker	Unknown	37559416	37559645	586	+	.	ID="RND-5_FAMILY-1312";Tend="1187";Tstart="958";shortTE="F";uid="f3f02cfc-4401-4e1f-9374-57c2211f7997"
NC_042493.1	RepeatMasker	Retroposon?	106505739	106505973	443	+	.	ID="RND-6_FAMILY-6167";Tend="966";Tstart="741";shortTE="F";uid="a700391c-738d-4117-8306-454da93b3be0"
NC_042493.1	RepeatMasker	DNA/Ginger-1	51231723	51232094	985	+	.	ID="RND-6_FAMILY-1559";Tend="2063";Tstart="1693";shortTE="F";uid="93abb598-7c49-4df6-ad48-24a12f00b5cd"
NC_042493.1	RepeatMasker	DNA/hAT-Tip100	112309720	112310009	1215	+	.	ID="RND-6_FAMILY-15161";Tend="1319";Tstart="1049";shortTE="F";uid="7ae3826c-11c6-4c9d-bbe7-8c04aabd6e7f"
NC_042493.1	RepeatMasker	Retroposon?	104973958	104974804	6862	+	.	ID="RND-6_FAMILY-7552";Tend="2563";Tstart="1717";shortTE="F";uid="e531c3eb-adc2-4ebb-a39e-21baa9e701e7"
NC_042493.1	RepeatMasker	DNA	132179623	132179725	558	+	.	ID="RND-6_FAMILY-4333";Tend="1605";Tstart="1503";shortTE="F";uid="f5bbf637-cca4-42d3-a620-d0de3709ddcf"
NC_042493.1	RepeatMasker	DNA	121463509	121463745	1249	+	.	ID="DNA8-61_AP";Tend="557";Tstart="337";shortTE="F";uid="ee656d54-e9b5-4a1f-bfc1-6557a9110fa9"
NC_042493.1	RepeatMasker	Unknown	113054912	113055350	438	+	.	ID="RND-6_FAMILY-42790";Tend="879";Tstart="453";shortTE="F";uid="44608342-92ea-4a22-8d2b-c3b29b91feae"
NC_042493.1	RepeatMasker	DNA/hAT?	103965431	103965926	2288	+	.	ID="RND-5_FAMILY-2860";TEgroup="ctg_1%7CRND-5_FAMILY-2860%7C4";Tend="1541";Tstart="925";shortTE="F";uid="2ffc39cb-8a7a-47df-9430-dc81e50189e8"
NC_042493.1	RepeatMasker	Retroposon?	2896421	2896590	1414	+	.	ID="RND-6_FAMILY-2390";Tend="2522";Tstart="2353";shortTE="F";uid="80f806be-aff4-4ef4-9572-f919529be639"
NC_042493.1	RepeatMasker	DNA/Sola-1	130825509	130825743	1571	+	.	ID="RND-1_FAMILY-355";Tend="1202";Tstart="966";shortTE="F";uid="88a3e69a-95ec-4cc3-ad58-7a9493431a27"
NC_042493.1	RepeatMasker	Retroposon?	114035497	114035661	764	+	.	ID="RND-5_FAMILY-7341";Tend="1771";Tstart="1628";shortTE="F";uid="545abf7b-5b26-48d7-8c8b-82985199e3ba"
NC_042493.1	RepeatMasker	Retroposon?	112232281	112232449	920	+	.	ID="RND-5_FAMILY-836";Tend="2500";Tstart="2329";shortTE="F";uid="0d670b74-1c2a-4d0d-ba54-4ec18e6f07ee"
NC_042493.1	RepeatMasker	Unknown	106108815	106109171	1542	+	.	ID="RND-5_FAMILY-2622";Tend="271";Tstart="1";shortTE="F";uid="1e64f382-ed6c-4357-80e2-e4333cb5dd52"
NC_042493.1	RepeatMasker	DNA/Sola-1	5043567	5043703	456	+	.	ID="RND-6_FAMILY-4714";Tend="908";Tstart="772";shortTE="F";uid="ebe8f00a-7f77-4a51-a937-1404b24a3e69"
NC_042493.1	RepeatMasker	Unknown	129157732	129158389	2842	+	.	ID="RND-1_FAMILY-62";Tend="822";Tstart="142";shortTE="F";uid="5216ae2d-8aed-4d7c-8803-edfa7f6a06a3"
NC_042493.1	RepeatMasker	DNA/Kolobok-E	101964314	101964539	1265	+	.	ID="RND-6_FAMILY-15442";Tend="2092";Tstart="1868";shortTE="F";uid="32293861-6500-4756-9618-c2b634ce156e"
NC_042493.1	RepeatMasker	DNA/hAT-Tip100	63701629	63701786	948	+	.	ID="DNA8-63_AP";Tend="168";Tstart="7";shortTE="F";uid="9aec0c01-af1c-4724-92f4-6e980eb5b095"
NC_042493.1	RepeatMasker	DNA/Kolobok-E	1423942	1424277	421	+	.	ID="RND-1_FAMILY-308";Tend="947";Tstart="616";shortTE="F";uid="525e2844-cb78-49ce-9c57-47c5cc3525ee"
NC_042493.1	RepeatMasker	DNA/Ginger	67579059	67579535	2117	+	.	ID="RND-6_FAMILY-5156";TEgroup="ctg_1%7CRND-6_FAMILY-5156%7C3";Tend="1727";Tstart="1023";shortTE="F";uid="55fb481c-9573-4d2d-8725-ddd8f983de4d"
NC_042493.1	RepeatMasker	DNA	8695561	8695725	1277	+	.	ID="TTAA2C_AP";Tend="165";Tstart="1";shortTE="F";uid="7feb02d2-e8a8-4948-bcbd-8684b6f71b7e"
NC_042493.1	RepeatMasker	DNA	122892214	122892626	3249	+	.	ID="TTAA19_AP";Tend="528";Tstart="113";shortTE="F";uid="7020a81b-e00b-4028-b9d1-11316074362d"
NC_042493.1	RepeatMasker	DNA/Kolobok-E	116269211	116269542	1497	+	.	ID="KOLOBOKE-1_AP";Tend="2327";Tstart="2035";shortTE="F";uid="da87fbc0-27cc-4256-a3dd-e4ca7f3d485c"
NC_042493.1	RepeatMasker	DNA/Ginger-1	128996720	128996917	1128	+	.	ID="rnd-6_family-14973";Tend="1168";Tstart="945";shortTE="F";uid="197c1fdb-8c5a-4f87-8127-b88d006b2aa4"
NC_042493.1	RepeatMasker	DNA/Ginger-1	42831864	42832352	1191	+	.	ID="RND-6_FAMILY-8793";Tend="718";Tstart="142";shortTE="F";uid="fa1335eb-338d-464d-9806-e32e1c7f68ef"
NC_042493.1	RepeatMasker	DNA/TcMar-Mariner	39812613	39813250	2207	+	.	ID="MARINER-4_RPR";Tend="800";Tstart="151";shortTE="F";uid="ba72dc90-528e-4249-9e31-c44200da1763"
NC_042493.1	RepeatMasker	Unknown	109046620	109046737	656	+	.	ID="RND-1_FAMILY-273";Tend="1275";Tstart="1159";shortTE="F";uid="109641c2-751e-4890-b680-bd9587644208"
NC_042493.1	RepeatMasker	DNA	11624498	11624957	3075	+	.	ID="RND-1_FAMILY-464";Tend="1407";Tstart="954";shortTE="F";uid="18bfa0ad-0bd0-48f9-8a17-ef6b758507e7"
NC_042493.1	RepeatMasker	DNA/Ginger-1	101529820	101530140	1183	+	.	ID="RND-6_FAMILY-51198";Tend="2285";Tstart="1976";shortTE="F";uid="6be5af8e-113e-4795-8344-61ba896af13b"
NC_042493.1	RepeatMasker	DNA	82628895	82629137	2018	+	.	ID="DNA8-15_AP";Tend="243";Tstart="1";shortTE="F";uid="52004f5f-cfb7-4615-9f96-49852c4ff917"
NC_042493.1	RepeatMasker	LINE/I	109583228	109584628	3616	+	.	ID="RND-6_FAMILY-3068";Tend="1356";Tstart="16";shortTE="F";uid="610a39ab-76b9-467e-9e7b-f0393c58a68a"
NC_042493.1	RepeatMasker	DNA/Ginger-1	110891721	110892273	3627	+	.	ID="RND-6_FAMILY-20286";Tend="1338";Tstart="777";shortTE="F";uid="a13a85a4-f08a-419a-bb8a-803bd44a77e5"
NC_042493.1	RepeatMasker	LINE/L2	64748948	64749087	933	+	.	ID="RND-5_FAMILY-3692";Tend="1210";Tstart="1071";shortTE="F";uid="5ffed965-8d0e-4cae-a205-a078690f4ab6"
NC_042493.1	RepeatMasker	Retroposon?	103591619	103591723	682	+	.	ID="RND-5_FAMILY-2567";Tend="1960";Tstart="1856";shortTE="F";uid="1d93cdb6-6a58-4b8b-a0e8-d0589bd91c8e"
NC_042493.1	RepeatMasker	DNA/hAT-Tip100	76532317	76532590	1578	+	.	ID="RND-6_FAMILY-11372";Tend="1237";Tstart="946";shortTE="F";uid="a24e3ce6-90aa-4644-b913-fe0eb6c2c158"
NC_042493.1	RepeatMasker	DNA	89767092	89767374	932	+	.	ID="RND-1_FAMILY-464";Tend="1243";Tstart="964";shortTE="F";uid="976507a4-b9d6-4715-9e53-3b87aca3c9ae"
NC_042493.1	RepeatMasker	Retroposon?	797693	797960	880	+	.	ID="RND-5_FAMILY-2724";Tend="274";Tstart="1";shortTE="F";uid="2c943c96-f835-484a-b717-4c519677068d"
NC_042493.1	RepeatMasker	Retroposon?	92567680	92567974	1454	+	.	ID="RND-6_FAMILY-728";Tend="917";Tstart="638";shortTE="F";uid="f3cd31e6-6b2b-49ee-8022-838db4a1a94a"
NC_042493.1	RepeatMasker	DNA/Kolobok-E	49528118	49528963	1567	+	.	ID="RND-5_FAMILY-2397";TEgroup="ctg_1%7CRND-5_FAMILY-2397%7C4";Tend="1620";Tstart="664";shortTE="F";uid="eff8bb1a-9724-469d-b649-687ec7db9c61"
NC_042493.1	RepeatMasker	Unknown	6566886	6566992	624	+	.	ID="RND-6_FAMILY-9006";Tend="969";Tstart="861";shortTE="F";uid="8f6408b7-c499-409c-a6aa-cd174c87d644"
NC_042493.1	RepeatMasker	DNA/hAT-Tip100	110755638	110755780	1020	+	.	ID="RND-6_FAMILY-192";Tend="1423";Tstart="1277";shortTE="F";uid="3b739840-95f1-43dd-bf8f-c3dc55c07989"
NC_042493.1	RepeatMasker	DNA/Ginger-1	7489233	7490432	8356	+	.	ID="RND-5_FAMILY-5803";Tend="2587";Tstart="1326";shortTE="F";uid="0e2ac25c-c512-4284-a17b-a8c5c2d18461"
NC_042493.1	RepeatMasker	DNA/hAT-Tip100	28506205	28506408	558	+	.	ID="RND-5_FAMILY-311";Tend="1241";Tstart="1029";shortTE="F";uid="5e2038ab-dafa-4dde-bc47-bc31e54a9a90"
NC_042493.1	RepeatMasker	DNA/hAT-Tip100	30493229	30493378	1187	+	.	ID="HAT-N16_AP";Tend="163";Tstart="1";shortTE="F";uid="66bfbca2-8f5b-4686-8206-5af65092edfb"
NC_042493.1	RepeatMasker	DNA/Ginger-1	130487290	130488347	3064	+	.	ID="RND-6_FAMILY-9672";Tend="1802";Tstart="790";shortTE="F";uid="1dcef6f1-01ae-45bd-9fad-6d127c39d40a"
NC_042493.1	RepeatMasker	DNA	86334179	86334635	552	+	.	ID="RND-6_FAMILY-38477";Tend="1426";Tstart="1002";shortTE="F";uid="674eeda0-db0d-44bc-b13f-db2f45432bc7"
NC_042493.1	RepeatMasker	RC/Helitron	117876633	117876808	1238	+	.	ID="RND-6_FAMILY-7990";Tend="1647";Tstart="1472";shortTE="F";uid="499fca91-92a3-412b-a2a7-dac76cd55785"
NC_042493.1	RepeatMasker	DNA	92507083	92507247	1029	+	.	ID="DNA8-31_AP";Tend="190";Tstart="4";shortTE="F";uid="25a781c0-3454-4f7b-babe-7c4942ae62cd"
NC_042493.1	RepeatMasker	Unknown	11469645	11469934	829	+	.	ID="RND-4_FAMILY-188";Tend="1066";Tstart="790";shortTE="F";uid="7998c26e-d8a5-40b9-88ad-8073657ffe99"
NC_042493.1	RepeatMasker	Unknown	94230976	94231258	1505	+	.	ID="RND-6_FAMILY-17681";Tend="1284";Tstart="995";shortTE="F";uid="dcbd0c45-51d4-493e-9e82-804db5737146"
NC_042493.1	RepeatMasker	Retroposon?	43664096	43664241	769	+	.	ID="RND-6_FAMILY-11842";Tend="1350";Tstart="805";shortTE="F";uid="02522e71-0c7d-4ee0-a525-f1a60499123c"
NC_042493.1	RepeatMasker	Retroposon?	76547124	76547368	1486	+	.	ID="RND-6_FAMILY-14514";Tend="994";Tstart="766";shortTE="F";uid="1d761a05-dc7b-49a4-bc6a-b9a616c52004"
NC_042493.1	RepeatMasker	Retroposon?	63597066	63598676	2146	+	.	ID="SINE2-2_AP";Tend="1721";Tstart="1";shortTE="F";uid="92f4bb84-e810-42a7-a14d-5ec461d06224"
NC_042493.1	RepeatMasker	DNA/hAT-hAT19	110800645	110801005	2303	+	.	ID="HAT-N13_AP";Tend="363";Tstart="1";shortTE="F";uid="ed79da21-e2ef-4a50-b9e0-59fefdc813c4"
NC_042493.1	RepeatMasker	RC/Helitron	89521439	89521684	1565	+	.	ID="RND-1_FAMILY-112";Tend="1222";Tstart="987";shortTE="F";uid="7c6333da-e402-4b2e-a80e-0c2ed7758023"
NC_042493.1	RepeatMasker	DNA/hAT?	72854183	72854305	631	+	.	ID="RND-6_FAMILY-13469";Tend="1328";Tstart="1203";shortTE="F";uid="fe3cb02d-da69-4204-8a18-bbaaee87eedc"
NC_042493.1	RepeatMasker	Retroposon?	126076466	126076577	655	+	.	ID="RND-5_FAMILY-398";Tend="599";Tstart="481";shortTE="F";uid="615cc0c6-ef27-4cb3-9105-fd741e30919b"
NC_042493.1	RepeatMasker	DNA/hAT-hAT19	101592007	101592198	519	+	.	ID="HAT-N6B_AP";Tend="461";Tstart="291";shortTE="F";uid="a7c90b83-78f6-4b9d-af3d-dd0daae6e1c1"
NC_042493.1	RepeatMasker	DNA/hAT-Tip100	894049	894466	2254	+	.	ID="DNA8-100B_AP";Tend="469";Tstart="1";shortTE="F";uid="af82f37c-54d4-4f35-98b7-68346f35066c"
NC_042493.1	RepeatMasker	Unknown	106757015	106757328	706	+	.	ID="RND-5_FAMILY-3044";TEgroup="ctg_1%7CRND-5_FAMILY-3044%7C6";Tend="1721";Tstart="1515";shortTE="F";uid="e329a545-8e07-4836-9f00-eb88551b53c0"
NC_042493.1	RepeatMasker	Unknown	38571918	38572072	627	+	.	ID="RND-6_FAMILY-2419";Tend="607";Tstart="473";shortTE="F";uid="039b7f1a-5c55-4bfd-9f14-cdcaf476f30e"
NC_042493.1	RepeatMasker	LTR/Gypsy	121784723	121784999	1165	+	.	ID="RND-6_FAMILY-22498";Tend="1425";Tstart="1140";shortTE="F";uid="9769b542-ee28-4051-971b-9db545dd1bc9"
NC_042493.1	RepeatMasker	DNA	64616845	64617222	3229	+	.	ID="RND-5_FAMILY-1089";Tend="1191";Tstart="813";shortTE="F";uid="4af4c0f5-157e-4ff4-af9f-bce6a5920074"
NC_042493.1	RepeatMasker	Retroposon?	15297444	15298867	6464	+	.	ID="RND-6_FAMILY-11842";Tend="2184";Tstart="768";shortTE="F";uid="abe5ad89-4d20-4e03-a05b-bb9dcbf22a1c"
NC_042493.1	RepeatMasker	DNA	62451956	62452139	563	+	.	ID="DNA8-31_AP";Tend="189";Tstart="37";shortTE="F";uid="b3e2e8fd-1bca-40a7-a831-7e2708307b33"
NC_042493.1	RepeatMasker	Unknown	81892713	81892889	903	+	.	ID="RND-5_FAMILY-6811";Tend="1436";Tstart="1269";shortTE="F";uid="c54105d9-1310-4574-8d1a-483527bd5b96"
NC_042493.1	RepeatMasker	DNA/hAT-Tip100	64697906	64698066	1228	+	.	ID="DNA8-16_AP";Tend="177";Tstart="3";shortTE="F";uid="7045ac89-2ad1-4f3d-83c8-326bcf3d6ccb"
NC_042493.1	RepeatMasker	Retroposon?	69640035	69640765	5488	+	.	ID="RND-6_FAMILY-14514";Tend="1008";Tstart="288";shortTE="F";uid="68017719-6099-4cb5-9ec2-407cf1e95ae1"
NC_042493.1	RepeatMasker	Unknown	131426371	131426850	2595	+	.	ID="RND-5_FAMILY-12684";Tend="1273";Tstart="824";shortTE="F";uid="111fb222-ce70-4a2f-9bc5-9bb346bdac70"
NC_042493.1	RepeatMasker	DNA/hAT-Tip100	94485522	94485812	578	+	.	ID="RND-6_FAMILY-21349";Tend="1630";Tstart="1372";shortTE="F";uid="42fc3d0f-e017-40f0-a1af-2f126e1aa2ea"
NC_042493.1	RepeatMasker	DNA/hAT	104413011	104413379	1129	+	.	ID="RND-6_FAMILY-15151";Tend="392";Tstart="27";shortTE="F";uid="4cf22f1c-d683-4b81-abb3-e782071d1c5b"
NC_042493.1	RepeatMasker	Retroposon?	4087917	4088201	673	+	.	ID="RND-5_FAMILY-2567";Tend="1386";Tstart="1102";shortTE="F";uid="789af9df-8f21-4f6a-85b0-352e95cfe39d"
NC_042493.1	RepeatMasker	Unknown	130301777	130302014	1908	+	.	ID="RND-6_FAMILY-30610";Tend="933";Tstart="691";shortTE="F";uid="5482641d-9768-4628-a88b-f20f8fa9945e"
NC_042493.1	RepeatMasker	DNA/Ginger-1	32640491	32640852	1442	+	.	ID="RND-6_FAMILY-6101";Tend="1204";Tstart="800";shortTE="F";uid="d985828e-c664-487b-a7f1-76c4e9692c76"
NC_042493.1	RepeatMasker	Unknown	42447349	42447584	1604	+	.	ID="RND-1_FAMILY-313";Tend="1136";Tstart="904";shortTE="F";uid="6db1bb24-da88-4546-9b83-104e1cf7490b"
NC_042493.1	RepeatMasker	DNA/Ginger-1	126217896	126218401	3822	+	.	ID="RND-6_FAMILY-22402";Tend="1776";Tstart="1272";shortTE="F";uid="ec31d2c7-eb82-47cb-8dba-0feb57539b62"
NC_042493.1	RepeatMasker	DNA	58123769	58124236	1287	+	.	ID="RND-1_FAMILY-464";Tend="1407";Tstart="962";shortTE="F";uid="00acbd65-c2af-4de7-bfdb-07dff789bfee"
NC_042493.1	RepeatMasker	DNA/hAT	126376788	126376953	613	+	.	ID="RND-1_FAMILY-216";Tend="1029";Tstart="860";shortTE="F";uid="7e017618-e8c4-4578-a76f-375d2b83cf2a"
NC_042493.1	RepeatMasker	DNA/hAT-Ac	72259052	72259231	672	+	.	ID="RND-6_FAMILY-3184";Tend="1530";Tstart="1350";shortTE="F";uid="979886df-f9f0-4a0b-81ef-d66a13169124"
NC_042493.1	RepeatMasker	DNA/hAT-Tip100	25227915	25228777	4301	+	.	ID="RND-6_FAMILY-15087";Tend="1694";Tstart="867";shortTE="F";uid="4e5c75e5-da65-4d6d-8039-764abc5550d8"
NC_042493.1	RepeatMasker	DNA/Maverick	66523099	66523796	1610	+	.	ID="RND-6_FAMILY-1428";Tend="1151";Tstart="430";shortTE="F";uid="68c8b174-43dc-41cc-83d0-19b952d3fc78"
NC_042493.1	RepeatMasker	DNA/Ginger-1	127649897	127650595	4720	+	.	ID="RND-6_FAMILY-20286";Tend="1631";Tstart="943";shortTE="F";uid="7e3c3473-995d-44a6-9647-cc967a69bd33"
NC_042493.1	RepeatMasker	DNA/Kolobok-E	110110436	110110661	751	+	.	ID="RND-1_FAMILY-42";Tend="1154";Tstart="902";shortTE="F";uid="74dfb799-ddc6-4841-af7e-20a4de79cbfb"
NC_042493.1	RepeatMasker	DNA/Ginger-1	53528602	53528871	668	+	.	ID="rnd-6_family-9672";Tend="1021";Tstart="792";shortTE="F";uid="bad6f6f7-4c5a-428c-91df-1b81d880e6f5"
NC_042493.1	RepeatMasker	Retroposon?	39623013	39626139	11148	+	.	ID="RND-6_FAMILY-7552";TEgroup="ctg_1%7CRND-6_FAMILY-7552%7C8";Tend="2582";Tstart="806";shortTE="F";uid="609e7585-5c94-4156-8d47-a8045bfd6b6a"
NC_042493.1	RepeatMasker	Unknown	27264253	27264449	3078	+	.	ID="RND-5_FAMILY-9968";Tend="1863";Tstart="983";shortTE="F";uid="88e6e198-657a-4079-b2c0-3fa8bc880ac6"
NC_042493.1	RepeatMasker	LINE/I-Jockey	77360781	77360928	776	+	.	ID="RND-1_FAMILY-267";Tend="760";Tstart="613";shortTE="F";uid="b5f20515-af82-4b60-a3f8-61e74e60c742"
NC_042493.1	RepeatMasker	Unknown	10846650	10847352	4747	+	.	ID="RND-5_FAMILY-1796";Tend="1579";Tstart="860";shortTE="F";uid="9d11aa2c-6719-4dd0-8713-6f81c4757304"
NC_042493.1	RepeatMasker	DNA/Maverick	7269976	7270245	2230	+	.	ID="RND-5_FAMILY-6152";Tend="1157";Tstart="885";shortTE="F";uid="84ff5b1d-1563-4ae4-aa8a-7036ec6eb16e"
NC_042493.1	RepeatMasker	DNA	73659769	73660340	4705	+	.	ID="TTAA16_AP";Tend="569";Tstart="1";shortTE="F";uid="97a8b2f4-832c-4ee4-af76-88e7a21ecb4d"
NC_042493.1	RepeatMasker	DNA/hAT-Tip100	103613239	103613947	4851	+	.	ID="RND-1_FAMILY-337";Tend="1100";Tstart="392";shortTE="F";uid="0539f309-1310-4e6a-8c7a-b6eb02c19a94"
NC_042493.1	RepeatMasker	DNA/hAT-Tip100	61087682	61087837	597	+	.	ID="DNA8-63_AP";Tend="168";Tstart="1";shortTE="F";uid="f762656d-68e9-4b0c-8b3b-3eda7d37f0ad"
NC_042493.1	RepeatMasker	Unknown	84022287	84022708	2472	+	.	ID="RND-1_FAMILY-58";Tend="1436";Tstart="1022";shortTE="F";uid="8cf15ca5-bcd1-4844-b502-6ce84e32c9ee"
NC_042493.1	RepeatMasker	DNA	36923137	36923291	547	+	.	ID="RND-6_FAMILY-8931";Tend="1046";Tstart="891";shortTE="F";uid="2c51ac47-a037-4126-a89f-f6afb5eec6a2"
NC_042493.1	RepeatMasker	Retroposon?	97974191	97974788	465	+	.	ID="RND-5_FAMILY-306";Tend="606";Tstart="1";shortTE="F";uid="9b3c4124-1d5b-47e4-b8ad-eed057ac8fcd"
NC_042493.1	RepeatMasker	DNA/Ginger-1	26612576	26612773	1372	+	.	ID="RND-6_FAMILY-9672";Tend="2271";Tstart="2056";shortTE="F";uid="ec09c81b-f9f9-4bbd-9c19-47e59927c235"
NC_042493.1	RepeatMasker	Unknown	111352703	111353610	6831	+	.	ID="RND-1_FAMILY-403";Tend="1958";Tstart="1008";shortTE="F";uid="17ece21b-8ced-47cd-875a-7fb3f7343ed2"
NC_042493.1	RepeatMasker	DNA	122847508	122847908	2742	+	.	ID="DNA8-38_AP";Tend="447";Tstart="1";shortTE="F";uid="18af2919-cccd-49f9-8af1-35e45194ce0e"
NC_042493.1	RepeatMasker	DNA/hAT-hAT19	8402841	8403054	431	+	.	ID="RND-5_FAMILY-525";Tend="921";Tstart="691";shortTE="F";uid="d44ee5be-d6ae-4db9-b3e0-560451a1122f"
NC_042493.1	RepeatMasker	Retroposon?	106734992	106735129	511	+	.	ID="RND-6_FAMILY-3218";Tend="694";Tstart="549";shortTE="F";uid="40c315f4-385e-465c-a069-206cb0f5aef9"
NC_042493.1	RepeatMasker	DNA/Ginger-1	39118727	39119019	2244	+	.	ID="RND-6_FAMILY-8793";Tend="997";Tstart="705";shortTE="F";uid="0e54754c-20b8-42fb-8c58-c36af6cd1362"
NC_042493.1	RepeatMasker	DNA/hAT	51541038	51541231	583	+	.	ID="RND-6_FAMILY-45";Tend="1153";Tstart="938";shortTE="F";uid="d108fe2d-be68-435c-8993-6f11ec4e0f1d"
NC_042493.1	RepeatMasker	LINE/L2	44803469	44803606	918	+	.	ID="RND-6_FAMILY-98";Tend="1459";Tstart="1324";shortTE="F";uid="afc5e314-66d0-4931-9afa-e8de78f79dcc"
NC_042493.1	RepeatMasker	RC/Helitron	93044834	93044946	450	+	.	ID="RND-6_FAMILY-32908";Tend="861";Tstart="752";shortTE="F";uid="f2a0e37b-b570-4c6c-af60-64fef4cf4283"
NC_042493.1	RepeatMasker	DNA/Ginger-1	84926646	84926815	443	+	.	ID="RND-6_FAMILY-547";Tend="298";Tstart="151";shortTE="F";uid="11ca15f4-121b-41a5-9137-350bdae5da90"
NC_042493.1	RepeatMasker	DNA/TcMar-m44	102722624	102722783	1367	+	.	ID="MARINERN-2_AP";Tend="160";Tstart="1";shortTE="F";uid="1384b36d-84cd-4070-945d-9195ea4d22e3"
NC_042493.1	RepeatMasker	LINE/R1	79750371	79751089	6213	+	.	ID="SART-2_API";Tend="718";Tstart="2";shortTE="F";uid="cb617a06-8ab1-4e92-9287-0997b01839b2"
NC_042493.1	RepeatMasker	DNA/hAT-Tip100	89898308	89898513	1450	+	.	ID="DNA8-62_AP";Tend="223";Tstart="1";shortTE="F";uid="f481e87c-0c9f-479c-93b3-1726675b1b66"
NC_042493.1	RepeatMasker	DNA/Ginger-1	119926426	119926960	3972	+	.	ID="RND-6_FAMILY-3871";Tend="1445";Tstart="909";shortTE="F";uid="d3b2a5c2-65d1-4e2b-ae18-2b14294b74fd"
NC_042493.1	RepeatMasker	DNA/hAT-Ac	12751239	12751852	4431	+	.	ID="DNA8-39_AP";Tend="832";Tstart="191";shortTE="F";uid="b63a543a-3b4a-4775-a894-effdaae1dcfe"
NC_042493.1	RepeatMasker	Unknown	5884100	5884624	3780	+	.	ID="RND-5_FAMILY-738";Tend="1442";Tstart="911";shortTE="F";uid="0ae97304-1f37-4d42-aacc-0f00c8f85624"
NC_042493.1	RepeatMasker	DNA	42611596	42611796	688	+	.	ID="RND-1_FAMILY-520";Tend="2139";Tstart="1940";shortTE="F";uid="7c5229f8-f6e8-4c8f-9bc4-596928d01da8"
NC_042493.1	RepeatMasker	Unknown	92340206	92342699	5673	+	.	ID="RND-1_FAMILY-307";Tend="1420";Tstart="20";shortTE="F";uid="aeae473e-50d9-44fe-9b8a-d3887ef54d27"
NC_042493.1	RepeatMasker	Unknown	87445919	87446411	1480	+	.	ID="RND-6_FAMILY-27642";TEgroup="ctg_1%7CRND-6_FAMILY-27642%7C2";Tend="1416";Tstart="1001";shortTE="F";uid="c6ad43da-69db-4c3e-adf9-5ae5be6e9249"
NC_042493.1	RepeatMasker	Unknown	85649746	85650048	1792	+	.	ID="RND-1_FAMILY-374";Tend="1252";Tstart="967";shortTE="F";uid="96991508-8fb9-4d43-a212-e3acabf639d4"
NC_042493.1	RepeatMasker	DNA/Kolobok-E	9473403	9473677	525	+	.	ID="RND-6_FAMILY-9044";Tend="1789";Tstart="1511";shortTE="F";uid="794b3919-f78c-40e5-82c0-02c110bf781a"
NC_042493.1	RepeatMasker	DNA	122234021	122234685	4863	+	.	ID="RND-5_FAMILY-12676";Tend="1603";Tstart="929";shortTE="F";uid="265ac673-aba6-4460-b978-5c49116fed07"
NC_042493.1	RepeatMasker	Retroposon?	47079963	47080343	673	+	.	ID="RND-5_FAMILY-7341";TEgroup="ctg_1%7CRND-5_FAMILY-7341%7C22";Tend="1606";Tstart="1019";shortTE="F";uid="3e9a229d-adb8-463d-b3b9-be32b5b7fd51"
NC_042493.1	RepeatMasker	DNA	109854780	109856804	13131	+	.	ID="RND-6_FAMILY-553";Tend="1849";Tstart="1";shortTE="F";uid="563a30f4-2239-487b-acff-3c6204d7dd81"
NC_042493.1	RepeatMasker	Unknown	113156621	113157100	1357	+	.	ID="RND-5_FAMILY-2344";Tend="1213";Tstart="729";shortTE="F";uid="2d0a59f3-1744-4b58-a453-91c930de97f1"
NC_042493.1	RepeatMasker	DNA/hAT-Tip100	53010798	53011037	1249	+	.	ID="RND-6_FAMILY-24396";Tend="1770";Tstart="1513";shortTE="F";uid="6aa23509-a7b5-4012-8229-a178aedb441d"
NC_042493.1	RepeatMasker	DNA/hAT-Tip100	9758940	9759928	7529	+	.	ID="RND-6_FAMILY-3428";Tend="1551";Tstart="563";shortTE="F";uid="79b68bed-ad6d-45d5-9b48-89f2e70c9403"
NC_042493.1	RepeatMasker	LINE/I-Jockey	8982841	8982957	710	+	.	ID="RND-6_FAMILY-15742";Tend="522";Tstart="411";shortTE="F";uid="9d6ce2f2-bb1c-4a3b-8cf0-4d69fca01059"
NC_042493.1	RepeatMasker	DNA/Ginger-1	97709917	97710196	2128	+	.	ID="RND-6_FAMILY-8793";Tend="1701";Tstart="1429";shortTE="F";uid="7606acfd-01c9-418e-b20c-ea969f7b6882"
NC_042493.1	RepeatMasker	Unknown	75329153	75329274	692	+	.	ID="RND-6_FAMILY-9097";Tend="1112";Tstart="966";shortTE="F";uid="03ba3df1-de72-4da6-a37f-b97e40ae420b"
NC_042493.1	RepeatMasker	Retroposon?	100226668	100227885	8260	+	.	ID="RND-6_FAMILY-12659";Tend="1680";Tstart="534";shortTE="F";uid="fa024cf4-f016-4c03-b38d-e8384b9b29cc"
NC_042493.1	RepeatMasker	DNA/Ginger-1	107563413	107563993	3085	+	.	ID="RND-6_FAMILY-9672";Tend="2177";Tstart="1516";shortTE="F";uid="70c7b4ab-01ab-468c-ba81-5a8138bd7c19"
NC_042493.1	RepeatMasker	Unknown	88008992	88009200	467	+	.	ID="RND-3_FAMILY-73";Tend="1178";Tstart="937";shortTE="F";uid="1b24db47-a1c5-4d2a-9e65-cac2a87d2d25"
NC_042493.1	RepeatMasker	DNA/Ginger-1	98540102	98540419	1049	+	.	ID="RND-6_FAMILY-14973";Tend="1182";Tstart="905";shortTE="F";uid="86f8a473-3e30-468b-9700-9acb53bd2278"
NC_042493.1	RepeatMasker	Retroposon?	10335516	10335619	414	+	.	ID="RND-6_FAMILY-3042";Tend="1266";Tstart="1163";shortTE="F";uid="ac6c2aa2-b907-4eb1-92f0-3d2096108fa9"
NC_042493.1	RepeatMasker	DNA/MULE-MuDR	34235344	34235848	517	+	.	ID="RND-6_FAMILY-11663";Tend="1284";Tstart="746";shortTE="F";uid="a4ce1488-e8fa-4622-9d17-586fbd24a5d7"
NC_042493.1	RepeatMasker	DNA/hAT-Tip100	62727816	62727929	747	+	.	ID="DNA8-106_AP";Tend="1366";Tstart="1235";shortTE="F";uid="0f3f920c-449c-4014-bb4a-49a5736d2d87"
NC_042493.1	RepeatMasker	DNA/MULE-NOF	127345049	127345301	479	+	.	ID="RND-6_FAMILY-7533";Tend="1319";Tstart="1072";shortTE="F";uid="7b7672ec-0891-44a2-b485-6beaf021aae0"
NC_042493.1	RepeatMasker	DNA	126362971	126363114	1073	+	.	ID="RND-6_FAMILY-5027";Tend="1281";Tstart="1141";shortTE="F";uid="439a4a00-1262-43f2-bade-06acc7229fc4"
NC_042493.1	RepeatMasker	DNA/Kolobok-E	110301080	110301453	2418	+	.	ID="RND-4_FAMILY-265";Tend="1311";Tstart="928";shortTE="F";uid="e3647d77-7da9-4b0a-b6b9-942013d0b8c7"
NC_042493.1	RepeatMasker	DNA/Ginger-1	17027925	17028426	3498	+	.	ID="rnd-5_family-5803";Tend="2555";Tstart="2059";shortTE="F";uid="e455bdf3-3b52-4d52-b184-b9b17946091e"
NC_042493.1	RepeatMasker	DNA	21046235	21046447	1659	+	.	ID="DNA8-3_AP";Tend="225";Tstart="1";shortTE="F";uid="c8ecfbdf-0a93-4c77-b1ae-26e9a44e23b9"
NC_042493.1	RepeatMasker	Retroposon?	56167422	56168279	1544	+	.	ID="RND-6_FAMILY-7552";TEgroup="ctg_1%7CRND-6_FAMILY-7552%7C12";Tend="1548";Tstart="794";shortTE="F";uid="a391ae1c-1f27-4e3f-b105-8c704110af0b"
NC_042493.1	RepeatMasker	DNA/hAT-Ac	70184492	70184658	932	+	.	ID="RND-6_FAMILY-16077";Tend="351";Tstart="200";shortTE="F";uid="1b7d357b-87bb-408e-84cb-8bccfd5fa909"
NC_042493.1	RepeatMasker	DNA/Ginger-1	46888514	46889009	2816	+	.	ID="RND-4_FAMILY-641";Tend="1471";Tstart="959";shortTE="F";uid="e1469595-fa63-4deb-a18f-5b26b33a2474"
NC_042493.1	RepeatMasker	DNA/hAT	120710653	120711079	3394	+	.	ID="RND-6_FAMILY-973";Tend="1662";Tstart="1230";shortTE="F";uid="2517e4bf-358d-42f4-8fa2-19295d8be27a"
NC_042493.1	RepeatMasker	DNA/Kolobok-T2	17056035	17056370	649	+	.	ID="RND-6_FAMILY-46875";Tend="2569";Tstart="2226";shortTE="F";uid="7a6b64ca-1a02-44b0-96a1-49ac206e5fb8"
NC_042493.1	RepeatMasker	DNA/Kolobok-E	25146656	25146841	811	+	.	ID="KOLOBOKE-3_AP";Tend="5299";Tstart="5094";shortTE="F";uid="20b55839-0dfc-4fa0-b1e2-02b436052678"
NC_042493.1	RepeatMasker	DNA	65408739	65408889	461	+	.	ID="RND-5_FAMILY-3376";Tend="1193";Tstart="1038";shortTE="F";uid="d25551f8-5c54-4b02-90af-99227ba00899"
NC_042493.1	RepeatMasker	DNA/hAT-Tip100	121836497	121836624	796	+	.	ID="HAT-3_AP";Tend="2686";Tstart="2560";shortTE="F";uid="7057378e-030b-4b08-82e5-53afab3ceb24"
NC_042493.1	RepeatMasker	DNA/Kolobok-E	31044991	31045139	414	+	.	ID="KOLOBOKE-4_AP";Tend="2597";Tstart="2470";shortTE="F";uid="cd4b9769-d021-4d09-b33c-6ebb74ada9e6"
NC_042493.1	RepeatMasker	DNA/Kolobok-E	124491912	124493287	2843	+	.	ID="RND-5_FAMILY-3759";TEgroup="ctg_1%7CRND-5_FAMILY-3759%7C3";Tend="1486";Tstart="91";shortTE="F";uid="50524a09-e079-447c-97d3-fedb2cfe7131"
NC_042493.1	RepeatMasker	DNA/Kolobok-E	46308440	46308791	2160	+	.	ID="KOLOBOKE-5_AP";Tend="4156";Tstart="3807";shortTE="F";uid="451f7478-2dcf-4947-a8e4-99ba0c14ca79"
NC_042493.1	RepeatMasker	Unknown	131969701	131970699	4426	+	.	ID="RND-6_FAMILY-40730";Tend="1752";Tstart="684";shortTE="F";uid="87c07d70-7036-4494-8f85-2a2cb75ba8f7"
NC_042493.1	RepeatMasker	Unknown	51927115	51927319	1341	+	.	ID="RND-6_FAMILY-21026";Tend="1590";Tstart="1386";shortTE="F";uid="f3ab4b5a-780a-4bbf-b819-0baa43304a2f"
NC_042493.1	RepeatMasker	RC/Helitron	106972666	106972808	2223	+	.	ID="RND-6_FAMILY-43";Tend="1777";Tstart="1228";shortTE="F";uid="5dd96b0a-7716-4bce-a932-fe7fd6c1feb4"
NC_042493.1	RepeatMasker	Unknown	32999777	33000019	901	+	.	ID="RND-4_FAMILY-1314";Tend="1384";Tstart="1135";shortTE="F";uid="4af0bcb5-8d8c-4de0-a5ae-9880ca0814d7"
NC_042493.1	RepeatMasker	DNA/hAT	122613306	122613642	869	+	.	ID="RND-5_FAMILY-2423";Tend="1213";Tstart="895";shortTE="F";uid="979f15cb-7faf-4690-864a-132d67fb468f"
NC_042493.1	RepeatMasker	DNA/hAT-Tip100	98443885	98444231	2708	+	.	ID="RND-6_FAMILY-1180";Tend="1259";Tstart="915";shortTE="F";uid="30debd70-d3c6-4822-a5c3-c299823c9d4e"
NC_042493.1	RepeatMasker	DNA	122250483	122250617	893	+	.	ID="DNA8-31_AP";Tend="135";Tstart="4";shortTE="F";uid="c0b9ecb9-1000-486f-bc8d-521e1aed8e3a"
NC_042493.1	RepeatMasker	DNA/Ginger-1	39601567	39603307	12123	+	.	ID="RND-5_FAMILY-5803";Tend="2587";Tstart="816";shortTE="F";uid="7f2f934c-4e5f-40b3-b929-5b2df4582d3a"
NC_042493.1	RepeatMasker	DNA/Kolobok-E	39115851	39116218	1509	+	.	ID="RND-6_FAMILY-15442";Tend="1159";Tstart="792";shortTE="F";uid="e90ac0ec-53f6-4fd2-9020-91000cfc96fd"
NC_042493.1	RepeatMasker	Unknown	123671486	123672228	4582	+	.	ID="RND-5_FAMILY-7294";Tend="1692";Tstart="941";shortTE="F";uid="4b05077b-fff5-4839-ab7f-51c32834b693"
NC_042493.1	RepeatMasker	LTR/Copia	99677055	99677401	2031	+	.	ID="RND-1_FAMILY-179";Tend="364";Tstart="11";shortTE="F";uid="87a93b22-e0e0-424d-a39a-d6e721bb5112"
NC_042493.1	RepeatMasker	Unknown	89993114	89993320	548	+	.	ID="RND-1_FAMILY-564";TEgroup="ctg_1%7CRND-1_FAMILY-564%7C1";Tend="1462";Tstart="1299";shortTE="T";uid="a5b7d6e8-36af-4a0a-9de1-f77f392d4354"
NC_042493.1	RepeatMasker	DNA/Kolobok-E	87112841	87112946	479	+	.	ID="RND-6_FAMILY-15442";Tend="2181";Tstart="2073";shortTE="F";uid="44fe4ef9-ca9c-4313-89ae-7e9b4d671563"
NC_042493.1	RepeatMasker	LTR/Gypsy	20159897	20161221	4703	+	.	ID="RND-6_FAMILY-1796";TEgroup="ctg_1%7CRND-6_FAMILY-1796%7C1";Tend="1271";Tstart="84";shortTE="F";uid="c17ee34f-fe99-4259-8aa0-9212f3707447"
NC_042493.1	RepeatMasker	Retroposon?	4061798	4061977	778	+	.	ID="RND-5_FAMILY-7341";Tend="1896";Tstart="1104";shortTE="F";uid="15529b47-78e0-4a46-a975-b8bedd6823ca"
NC_042493.1	RepeatMasker	DNA/Maverick	71482188	71482795	659	+	.	ID="RND-6_FAMILY-4148";Tend="1279";Tstart="721";shortTE="F";uid="4a6f9121-e2da-4bf9-95be-694b33a0903e"
NC_042493.1	RepeatMasker	DNA	86536015	86536339	2512	+	.	ID="TTAA22_AP";Tend="435";Tstart="105";shortTE="F";uid="bd96d5f7-cc10-4014-936d-5abdbc01a887"
NC_042493.1	RepeatMasker	RC/Helitron	3523848	3524069	1674	+	.	ID="RND-1_FAMILY-527";Tend="813";Tstart="598";shortTE="F";uid="ab6a88ee-e146-4d35-9e71-87e395af34c2"
NC_042493.1	RepeatMasker	Unknown	126068469	126068593	579	+	.	ID="RND-5_FAMILY-1902";Tend="1078";Tstart="929";shortTE="F";uid="aae0697f-9a68-4679-91c2-222563a56820"
NC_042493.1	RepeatMasker	DNA	70398125	70398487	1971	+	.	ID="RND-1_FAMILY-464";Tend="1409";Tstart="1032";shortTE="F";uid="cef58e01-4191-4f61-8595-eb138acad17d"
NC_042493.1	RepeatMasker	DNA/Ginger-1	122157003	122157250	717	+	.	ID="RND-6_FAMILY-20286";Tend="2617";Tstart="2369";shortTE="F";uid="c3587eec-2572-4dfa-b339-06dea5931db7"
NC_042493.1	RepeatMasker	RC/Helitron	84471401	84471635	735	+	.	ID="RND-5_FAMILY-8701";Tend="1739";Tstart="1499";shortTE="F";uid="262c9160-762d-4003-aaba-01009cc81bd8"
NC_042493.1	RepeatMasker	RC/Helitron	5494733	5494929	1010	+	.	ID="RND-4_FAMILY-667";Tend="1095";Tstart="900";shortTE="F";uid="61223a25-92ed-4236-b83e-c2d2f5463613"
NC_042493.1	RepeatMasker	DNA/Ginger-1	68624785	68625019	1360	+	.	ID="RND-6_FAMILY-9672";Tend="1707";Tstart="1479";shortTE="F";uid="cde2da2e-a422-4759-8bd4-3e8c5e08f6f9"
NC_042493.1	RepeatMasker	LINE/R2	36273954	36274364	3508	+	.	ID="R2-2_API";Tend="2161";Tstart="1751";shortTE="F";uid="bb76d9a5-8094-4a47-81c7-cb33330be68d"
NC_042493.1	RepeatMasker	DNA/MULE-MuDR	128276763	128276883	615	+	.	ID="RND-6_FAMILY-2802";Tend="936";Tstart="829";shortTE="F";uid="1ff1aa03-d477-4f60-80f0-a8c9db73e706"
NC_042493.1	RepeatMasker	DNA	68791249	68791584	1786	+	.	ID="RND-5_FAMILY-1869";Tend="1708";Tstart="1370";shortTE="F";uid="7e936210-409b-47ba-9585-f96866e53068"
NC_042493.1	RepeatMasker	DNA/Kolobok-E	123417654	123418023	920	+	.	ID="RND-1_FAMILY-130";Tend="459";Tstart="92";shortTE="F";uid="855a61b8-6549-43ba-a160-55f69cfc8724"
NC_042493.1	RepeatMasker	Retroposon?	121748140	121748630	3016	+	.	ID="RND-6_FAMILY-8413";Tend="2165";Tstart="1699";shortTE="F";uid="c3859858-2bf0-4702-a718-9891cc74dc68"
NC_042493.1	RepeatMasker	DNA/Ginger-1	7667887	7668077	1134	+	.	ID="rnd-6_family-20286";Tend="1606";Tstart="1451";shortTE="F";uid="50eda705-e177-4e0c-9970-5fbccbaff8ca"
NC_042493.1	RepeatMasker	Unknown	32537390	32538711	5933	+	.	ID="RND-6_FAMILY-4608";TEgroup="ctg_1%7CRND-6_FAMILY-4608%7C2";Tend="1721";Tstart="9";shortTE="F";uid="86762ebe-c2bb-40b4-9316-9889989f650c"
NC_042493.1	RepeatMasker	DNA/Ginger-1	65713600	65714031	3118	+	.	ID="RND-6_FAMILY-20286";Tend="1226";Tstart="782";shortTE="F";uid="80910c0a-3df5-43df-a82d-1b76fbd62dec"
NC_042493.1	RepeatMasker	RC/Helitron	64865759	64866293	1197	+	.	ID="RND-6_FAMILY-43";Tend="1469";Tstart="759";shortTE="F";uid="bf43ff1f-654a-45a0-bdec-2987081528d6"
NC_042493.1	RepeatMasker	DNA	69548260	69548529	655	+	.	ID="TTAA2C_AP";Tend="309";Tstart="1";shortTE="F";uid="275753d1-a532-4569-a9b4-593bebc153c8"
NC_042493.1	RepeatMasker	DNA/hAT-Tip100	14983039	14983233	672	+	.	ID="RND-6_FAMILY-6916";Tend="807";Tstart="603";shortTE="F";uid="d3d925da-db2c-47ef-b4d8-64b186ebe3c6"
NC_042493.1	RepeatMasker	Retroposon?	123266358	123267494	6791	+	.	ID="RND-6_FAMILY-1362";Tend="1634";Tstart="557";shortTE="F";uid="30d1e391-69a5-4722-9ec5-4aaf64d3e90e"
NC_042493.1	RepeatMasker	Unknown	51208822	51209374	2958	+	.	ID="RND-6_FAMILY-79";Tend="1704";Tstart="1197";shortTE="F";uid="b00b3877-d265-41e9-a6fc-942bf708fc4b"
NC_042493.1	RepeatMasker	DNA/hAT	94327544	94327687	924	+	.	ID="DNA8-53B_AP";Tend="410";Tstart="268";shortTE="F";uid="6042397e-6c6e-4612-a606-ce6a628a6465"
NC_042493.1	RepeatMasker	DNA/CMC-Chapaev-3	52636567	52637290	858	+	.	ID="ENSPM-1_LMI";Tend="1067";Tstart="360";shortTE="F";uid="d986b111-6231-4874-9097-84752aabeba5"
NC_042493.1	RepeatMasker	DNA/Ginger-1	111324985	111325363	2901	+	.	ID="RND-5_FAMILY-5803";Tend="2021";Tstart="1644";shortTE="F";uid="4374b628-6659-4a9e-8f25-e13be5604b11"
NC_042493.1	RepeatMasker	Unknown	103432865	103433336	1847	+	.	ID="RND-5_FAMILY-6991";TEgroup="ctg_1%7CRND-5_FAMILY-6991%7C1";Tend="1598";Tstart="865";shortTE="F";uid="50fb8786-59d2-4177-9c40-5908e60f5a13"
NC_042493.1	RepeatMasker	DNA/hAT-Tip100	117661070	117661235	700	+	.	ID="RND-5_FAMILY-311";Tend="805";Tstart="636";shortTE="F";uid="36cc1f7c-fb1b-4b23-8161-4691be58a2fe"
NC_042493.1	RepeatMasker	Retroposon?	95600090	95600228	1093	+	.	ID="RND-6_FAMILY-5001";Tend="832";Tstart="694";shortTE="F";uid="55e6c888-38a3-4a69-b0e2-c4bd804b4d7e"
NC_042493.1	RepeatMasker	Unknown	85181075	85181274	869	+	.	ID="RND-5_FAMILY-1523";Tend="1103";Tstart="921";shortTE="F";uid="66a30671-b060-4cf4-98d6-83662c97e4ee"
NC_042493.1	RepeatMasker	DNA	114349839	114350385	2792	+	.	ID="TTAA19_AP";Tend="528";Tstart="1";shortTE="F";uid="f02569fe-43da-4ece-87ce-37f84fda12da"
NC_042493.1	RepeatMasker	DNA	114555776	114556179	2112	+	.	ID="TTAA3_AP";Tend="429";Tstart="1";shortTE="F";uid="27c8da23-4737-4eee-ae6a-87d1ea015ca8"
NC_042493.1	RepeatMasker	DNA	50168409	50168906	1144	+	.	ID="DNA4-2_AP";Tend="495";Tstart="1";shortTE="F";uid="5ec01515-38b3-4762-b844-2bf33ccfd4a2"
NC_042493.1	RepeatMasker	RC/Helitron	110153680	110154016	1154	+	.	ID="RND-5_FAMILY-110";Tend="1240";Tstart="1084";shortTE="F";uid="26b7d837-65a9-4f40-9b65-75377759ce15"
NC_042493.1	RepeatMasker	DNA/Ginger-1	80371319	80371513	968	+	.	ID="RND-5_FAMILY-7031";Tend="1464";Tstart="1106";shortTE="F";uid="9797dc35-d1e1-4568-b702-0ca419f5bb0d"
NC_042493.1	RepeatMasker	DNA/hAT-Tip100	100820153	100820313	1003	+	.	ID="DNA8-63_AP";Tend="168";Tstart="1";shortTE="F";uid="6c936e1f-3712-4a6b-97c6-24a5d513d109"
NC_042493.1	RepeatMasker	DNA/Ginger-1	75567946	75568347	1377	+	.	ID="RND-6_FAMILY-1559";Tend="2547";Tstart="2137";shortTE="F";uid="781ccc40-7360-42a5-8f87-adcfef55101e"
NC_042493.1	RepeatMasker	LINE/Penelope	40753526	40753796	505	+	.	ID="PENELOPE-N1_PH";Tend="271";Tstart="2";shortTE="F";uid="c4f8bba2-72f7-4275-bcd9-0b1796ca67fa"
NC_042493.1	RepeatMasker	Unknown	42889146	42889267	451	+	.	ID="RND-5_FAMILY-676";Tend="934";Tstart="822";shortTE="F";uid="6a88460f-64b4-46e0-8dc9-87b9ca1077c8"
NC_042493.1	RepeatMasker	DNA	121300808	121302832	7930	+	.	ID="RND-6_FAMILY-13851";Tend="2441";Tstart="437";shortTE="F";uid="396095cc-3a96-412f-941e-9561a18ae406"
NC_042493.1	RepeatMasker	Unknown	129488439	129488785	576	+	.	ID="RND-6_FAMILY-11954";Tend="2129";Tstart="1769";shortTE="F";uid="2d2ecadd-938a-40da-9d74-2d423bc26fb9"
NC_042493.1	RepeatMasker	DNA/MULE-MuDR	42978321	42978641	957	+	.	ID="RND-6_FAMILY-10985";Tend="1111";Tstart="788";shortTE="F";uid="e2608164-2f43-44ce-90ef-3c09d4b5951b"
NC_042493.1	RepeatMasker	DNA	109114833	109115063	1042	+	.	ID="TTAA3_AP";Tend="237";Tstart="2";shortTE="F";uid="1558ce63-4776-4de3-b739-a15b721b4318"
NC_042493.1	RepeatMasker	DNA/Kolobok-E	54184094	54184237	560	+	.	ID="RND-1_FAMILY-277";TEgroup="ctg_1%7CRND-1_FAMILY-277%7C2";Tend="1746";Tstart="1207";shortTE="T";uid="5ad77014-71a7-4c5e-8251-1934ab1792bb"
NC_042493.1	RepeatMasker	RC/Helitron	1784514	1784666	833	+	.	ID="RND-6_FAMILY-4171";Tend="660";Tstart="519";shortTE="F";uid="40e951e0-ab2f-4240-84b1-9778ffdf717f"
NC_042493.1	RepeatMasker	Unknown	44437890	44438178	1209	+	.	ID="RND-1_FAMILY-15";Tend="1233";Tstart="941";shortTE="F";uid="c1b28c13-aee8-4690-962d-6e8b5b921f10"
NC_042493.1	RepeatMasker	Unknown	110815461	110815600	718	+	.	ID="RND-6_FAMILY-377";Tend="956";Tstart="818";shortTE="F";uid="45844fbe-9207-48a2-bca6-f492840ed052"
NC_042493.1	RepeatMasker	DNA/Ginger-1	130766340	130766792	2115	+	.	ID="RND-6_FAMILY-9672";Tend="2185";Tstart="1712";shortTE="F";uid="e4ee5090-e7e1-443c-beb3-186c009df470"
NC_042493.1	RepeatMasker	DNA/Ginger-1	51263867	51264150	1323	+	.	ID="rnd-6_family-9672";Tend="2599";Tstart="2084";shortTE="F";uid="15da9064-f8f9-42f0-a2fb-37c572fd64df"
NC_042493.1	RepeatMasker	DNA/Ginger-1	56979608	56979808	461	+	.	ID="RND-6_FAMILY-14973";Tend="1142";Tstart="957";shortTE="F";uid="468d6da4-c831-4ea5-81c6-eaffe690c12b"
NC_042493.1	RepeatMasker	Unknown	93555908	93556126	1041	+	.	ID="RND-1_FAMILY-78";Tend="1075";Tstart="859";shortTE="F";uid="c729135e-f2e8-4faa-9f1e-d46a631e2430"
NC_042493.1	RepeatMasker	DNA	99502807	99502931	410	+	.	ID="RND-6_FAMILY-13093";Tend="734";Tstart="602";shortTE="F";uid="3c770516-2133-4923-b0a3-f4fe5ee30278"
NC_042493.1	RepeatMasker	Retroposon?	1117374	1118120	6120	+	.	ID="SINE2-2_AP";Tend="1997";Tstart="1246";shortTE="F";uid="6e0e01cf-2b84-4cd3-8715-f6ee41afbd1f"
NC_042493.1	RepeatMasker	DNA/Ginger-1	96213948	96214588	4219	+	.	ID="RND-6_FAMILY-1559";Tend="2621";Tstart="1950";shortTE="F";uid="b9ef647b-14e8-4f79-86fa-35a021711c57"
NC_042493.1	RepeatMasker	Retroposon?	72562367	72562788	1618	+	.	ID="RND-6_FAMILY-6254";Tend="797";Tstart="414";shortTE="F";uid="2a138a68-eda4-452e-ac35-925888ebaf2a"
NC_042493.1	RepeatMasker	DNA/hAT-Tip100	83989290	83989993	3855	+	.	ID="DNA8-106_AP";TEgroup="ctg_1%7CDNA8-106_AP%7C46";Tend="1366";Tstart="745";shortTE="F";uid="89d6065e-8ac3-47c2-adab-c0164ee8873f"
NC_042493.1	RepeatMasker	Other/DNA_virus	99102567	99102773	1187	+	.	ID="RND-6_FAMILY-9774";Tend="1401";Tstart="1223";shortTE="F";uid="5b712a19-ea98-42c8-ace8-54080df54f7e"
NC_042493.1	RepeatMasker	DNA	14425593	14425784	834	+	.	ID="RND-6_FAMILY-31818";Tend="1294";Tstart="1096";shortTE="F";uid="45e36d37-0421-4837-8004-c3a55089e2d1"
NC_042493.1	RepeatMasker	DNA/Ginger-1	68927219	68927337	442	+	.	ID="RND-6_FAMILY-21700";Tend="1352";Tstart="1231";shortTE="F";uid="2a4e2f9a-21e4-4a7e-ae5b-962f045e19d2"
NC_042493.1	RepeatMasker	Retroposon?	117475670	117475948	1532	+	.	ID="SINE2-1_AP";Tend="735";Tstart="461";shortTE="F";uid="9cfefa58-199b-444f-b88d-78570e5f6fe5"
NC_042493.1	RepeatMasker	Retroposon?	97010706	97010953	2087	+	.	ID="RND-6_FAMILY-7552";Tend="1053";Tstart="809";shortTE="F";uid="b4942384-c319-4c23-b432-edc6947b33df"
NC_042493.1	RepeatMasker	DNA/hAT-Tip100	56514660	56514879	430	+	.	ID="RND-6_FAMILY-9112";Tend="686";Tstart="472";shortTE="F";uid="0d4216f6-dfb4-48c1-8dd2-34d22384f741"
NC_042493.1	RepeatMasker	Unknown	61402119	61402408	1117	+	.	ID="RND-5_FAMILY-4118";Tend="1603";Tstart="1283";shortTE="F";uid="925add1c-ebcd-4907-a281-7e503f6b8dfa"
NC_042493.1	RepeatMasker	DNA/hAT-Ac	103743716	103744433	1334	+	.	ID="RND-1_FAMILY-290";Tend="670";Tstart="56";shortTE="F";uid="e6aa47d6-0b74-41b6-a8f7-e311c31b7a86"
NC_042493.1	RepeatMasker	DNA/MULE-MuDR	126419194	126419688	660	+	.	ID="RND-5_FAMILY-4863";TEgroup="ctg_1%7CRND-5_FAMILY-4863%7C10";Tend="1513";Tstart="595";shortTE="T";uid="d66274e6-fc9a-4322-90cd-cd4cd40d679b"
NC_042493.1	RepeatMasker	DNA/Ginger-1	120677040	120677386	2299	+	.	ID="RND-6_FAMILY-51198";Tend="2541";Tstart="2214";shortTE="F";uid="f26a5597-ed0a-4b10-a6d6-007fb7ffb901"
NC_042493.1	RepeatMasker	DNA/hAT-Ac	125051538	125051779	1385	+	.	ID="RND-4_FAMILY-2446";Tend="1075";Tstart="838";shortTE="F";uid="43744135-2823-499e-8a67-b945cef23270"
NC_042493.1	RepeatMasker	DNA/PIF-Harbinger	23661666	23662211	2189	+	.	ID="HARB-1_AP";Tend="674";Tstart="132";shortTE="F";uid="7b51891d-7cb3-4ce9-bfb4-9c16cd86b024"
NC_042493.1	RepeatMasker	LINE/CR1	129574646	129574981	2110	+	.	ID="RND-6_FAMILY-11194";Tend="616";Tstart="281";shortTE="F";uid="61fc24ae-acdd-4771-a9cf-2c7094db1e27"
NC_042493.1	RepeatMasker	DNA/Ginger-1	61769929	61770368	2313	+	.	ID="RND-6_FAMILY-20286";Tend="2526";Tstart="2056";shortTE="F";uid="dc00f916-6a36-494f-b3dc-88d7a16511a9"
NC_042493.1	RepeatMasker	Unknown	28937570	28937685	689	+	.	ID="RND-6_FAMILY-75550";Tend="989";Tstart="867";shortTE="F";uid="bfd0c21f-452a-4dec-869f-cbe633ff1b4c"
NC_042493.1	RepeatMasker	RC/Helitron	46189416	46189592	1558	+	.	ID="RND-6_FAMILY-17400";Tend="1328";Tstart="1152";shortTE="F";uid="d511cfec-1e59-43d3-b6a4-9dd40d378feb"
NC_042493.1	RepeatMasker	LINE/RTE	81450181	81450517	620	+	.	ID="RTE-1_AG";Tend="2286";Tstart="1954";shortTE="F";uid="31f74579-36e2-487f-9d64-685685d99981"
NC_042493.1	RepeatMasker	DNA/Kolobok-E	61814653	61814812	429	+	.	ID="RND-6_FAMILY-17207";Tend="1239";Tstart="1100";shortTE="F";uid="49691a93-18d4-46a8-a914-0341726ec284"
NC_042493.1	RepeatMasker	Retroposon?	53264231	53264760	2379	+	.	ID="RND-6_FAMILY-18690";Tend="1279";Tstart="695";shortTE="F";uid="36cc03b6-cf28-4b15-b4d0-8f95da925bb1"
NC_042493.1	RepeatMasker	DNA	62186780	62187330	1009	+	.	ID="RND-6_FAMILY-11612";Tend="850";Tstart="317";shortTE="F";uid="89617789-13f3-444e-a0c6-125650b19203"
NC_042493.1	RepeatMasker	Retroposon?	83974386	83974759	2854	+	.	ID="RND-6_FAMILY-2390";Tend="2534";Tstart="2171";shortTE="F";uid="17c1364d-fd0d-414d-89da-a2c89e2aae7a"
NC_042493.1	RepeatMasker	DNA/TcMar-Pogo	27929353	27929538	732	+	.	ID="RND-5_FAMILY-1128";Tend="1202";Tstart="1021";shortTE="F";uid="523c00c5-2665-444d-85c2-2fccb58fec56"
NC_042493.1	RepeatMasker	DNA	32132943	32133300	1099	+	.	ID="TTAA2C_AP";Tend="362";Tstart="12";shortTE="F";uid="26769d99-d345-4350-ac68-4b0f9818eda9"
NC_042493.1	RepeatMasker	LINE/CR1	26012817	26013326	1467	+	.	ID="RND-6_FAMILY-3281";Tend="1225";Tstart="701";shortTE="F";uid="e410ee62-6277-419d-974e-89dab3be7d67"
NC_042493.1	RepeatMasker	Unknown	91228797	91228993	1304	+	.	ID="RND-1_FAMILY-370";Tend="1630";Tstart="1428";shortTE="F";uid="9aa8162f-6481-4f31-9afc-1110751ea091"
NC_042493.1	RepeatMasker	DNA/Kolobok-E	98164113	98164287	695	+	.	ID="RND-6_FAMILY-829";Tend="1507";Tstart="1336";shortTE="F";uid="956301ba-9bcd-4b81-9808-b17998745fec"
NC_042493.1	RepeatMasker	Retroposon?	63636930	63637038	531	+	.	ID="RND-6_FAMILY-7552";Tend="1727";Tstart="1618";shortTE="F";uid="b7e0a708-fcc6-4514-8ec1-241aaa21412e"
NC_042493.1	RepeatMasker	DNA/hAT-Tip100	59622237	59622638	725	+	.	ID="RND-6_FAMILY-1170";Tend="1596";Tstart="1192";shortTE="F";uid="557252da-5741-4130-97fd-1d52d9b61524"
NC_042493.1	RepeatMasker	Unknown	51621773	51622080	1097	+	.	ID="RND-6_FAMILY-11954";Tend="1200";Tstart="908";shortTE="F";uid="c0952a11-010a-44d7-8017-88af92303c4b"
NC_042493.1	RepeatMasker	DNA	3869617	3869906	555	+	.	ID="DNA4-3_AP";Tend="309";Tstart="1";shortTE="F";uid="7a6f32f1-c8a0-44e3-946c-4d4e01327cf3"
NC_042493.1	RepeatMasker	Unknown	63721792	63721998	632	+	.	ID="RND-6_FAMILY-121";Tend="1827";Tstart="1608";shortTE="F";uid="dafcaead-510f-45b9-b28e-fda3c49f833c"
NC_042493.1	RepeatMasker	DNA/hAT-Ac	82634285	82634455	757	+	.	ID="dna8-91_ap";Tend="679";Tstart="520";shortTE="F";uid="0536f06f-fa44-4bd0-9b1a-db4e18bedd95"
NC_042493.1	RepeatMasker	Unknown	25751228	25751386	791	+	.	ID="RND-1_FAMILY-88";Tend="341";Tstart="140";shortTE="F";uid="abafb700-c2f9-44e1-af6c-e5bf7f8d2058"
NC_042493.1	RepeatMasker	Unknown	107933171	107933288	658	+	.	ID="RND-6_FAMILY-21026";Tend="1525";Tstart="1411";shortTE="F";uid="2e61a9b9-2acf-4f62-8c61-9f3c82d54b80"
NC_042493.1	RepeatMasker	DNA/Sola-1	78719151	78719406	505	+	.	ID="SOLA1-2_AP";Tend="318";Tstart="64";shortTE="F";uid="ecb467da-75da-4920-a7db-b6abdaff862a"
NC_042493.1	RepeatMasker	DNA/Kolobok-E	46889734	46890110	1290	+	.	ID="RND-1_FAMILY-417";Tend="2926";Tstart="2575";shortTE="F";uid="788627e5-3375-4326-8326-5884c5a2fa13"
NC_042493.1	RepeatMasker	DNA/Kolobok-E	55028145	55028408	769	+	.	ID="RND-5_FAMILY-751";Tend="725";Tstart="460";shortTE="F";uid="f6e4383a-8265-4e48-b78a-4a42c6eef5e6"
NC_042493.1	RepeatMasker	DNA	65190166	65190573	925	+	.	ID="DNA4-3_AP";Tend="465";Tstart="3";shortTE="F";uid="77ead40c-8e2e-4510-b75a-919f3de963d5"
NC_042493.1	RepeatMasker	LINE/CR1	40828663	40829286	4231	+	.	ID="RND-6_FAMILY-17997";Tend="1155";Tstart="559";shortTE="F";uid="511b5526-93c0-4321-a363-c6b7a0022694"
NC_042493.1	RepeatMasker	DNA/MULE-MuDR	108045307	108045539	432	+	.	ID="RND-6_FAMILY-5821";Tend="1714";Tstart="1501";shortTE="F";uid="f9cec85d-a973-427a-8e30-de0fba6c9a77"
NC_042493.1	RepeatMasker	RC/Helitron	8797891	8798075	1241	+	.	ID="RND-6_FAMILY-2195";Tend="896";Tstart="723";shortTE="F";uid="b3047435-5911-44e2-82f7-42d22e2288b6"
NC_042493.1	RepeatMasker	Unknown	31515818	31516441	3412	+	.	ID="RND-5_FAMILY-6381";Tend="1565";Tstart="964";shortTE="F";uid="ce0252cd-e02c-4c24-ba08-27b04adcca14"
NC_042493.1	RepeatMasker	DNA/Kolobok-E	125145468	125145750	570	+	.	ID="RND-6_FAMILY-15442";TEgroup="ctg_1%7CRND-6_FAMILY-15442%7C36";Tend="2028";Tstart="935";shortTE="T";uid="bf477d0e-613e-49bf-81a8-dd7630f57712"
NC_042493.1	RepeatMasker	Retroposon?	31138068	31138921	3071	+	.	ID="RND-5_FAMILY-398";Tend="1636";Tstart="823";shortTE="F";uid="ee298277-ec46-4344-a016-45343cdbb776"
NC_042493.1	RepeatMasker	DNA/Ginger-2	75003122	75003339	885	+	.	ID="RND-6_FAMILY-7561";Tend="686";Tstart="446";shortTE="F";uid="e56db85a-5593-4a0f-96dd-555872ded160"
NC_042493.1	RepeatMasker	Retroposon?	42541540	42542029	496	+	.	ID="RND-6_FAMILY-7552";Tend="956";Tstart="512";shortTE="F";uid="0c708093-462c-48db-b498-512d683165da"
NC_042493.1	RepeatMasker	DNA/hAT-hAT19	115958421	115958625	657	+	.	ID="RND-6_FAMILY-7285";Tend="1030";Tstart="845";shortTE="F";uid="8a4925db-0cc0-4d61-9f30-e59863b63928"
NC_042493.1	RepeatMasker	Retroposon?	129357271	129357970	5384	+	.	ID="RND-5_FAMILY-836";Tend="1282";Tstart="582";shortTE="F";uid="888db8c5-1185-4f74-9981-c2c926345401"
NC_042493.1	RepeatMasker	DNA	55256755	55257060	1359	+	.	ID="TTAA3_AP";Tend="297";Tstart="2";shortTE="F";uid="fc336a06-8979-4443-ba8c-5a59eb4eb431"
NC_042493.1	RepeatMasker	LTR/Copia	48746848	48747468	5206	+	.	ID="RND-6_FAMILY-18443";Tend="1332";Tstart="697";shortTE="F";uid="8571f22b-1174-4753-8e89-4ca5246fd66d"
NC_042493.1	RepeatMasker	DNA/hAT	88381205	88381464	1470	+	.	ID="rnd-4_family-1191";Tend="1921";Tstart="1599";shortTE="F";uid="194849e2-c202-4b86-b45a-83f0a88162cc"
NC_042493.1	RepeatMasker	DNA/hAT	40814506	40814722	959	+	.	ID="RND-6_FAMILY-33250";Tend="1406";Tstart="1218";shortTE="F";uid="44d0cb8b-8add-4991-bb2f-3eca8e17c74f"
NC_042493.1	RepeatMasker	DNA/Ginger-1	17211349	17211755	2978	+	.	ID="RND-6_FAMILY-8793";Tend="568";Tstart="163";shortTE="F";uid="6080460c-50e7-4b0f-b3c5-9126ec0228ea"
NC_042493.1	RepeatMasker	Unknown	32667649	32668187	3371	+	.	ID="RND-6_FAMILY-6823";Tend="1427";Tstart="918";shortTE="F";uid="87f37190-7196-4d7f-a270-5c8f544b09cb"
NC_042493.1	RepeatMasker	DNA	61367564	61367959	655	+	.	ID="DNA4-3_AP";Tend="637";Tstart="275";shortTE="F";uid="b9abfc57-af75-4fea-a91c-6aa1acef5da8"
NC_042493.1	RepeatMasker	DNA/Kolobok-E	118237224	118237430	512	+	.	ID="RND-6_FAMILY-829";Tend="1536";Tstart="1327";shortTE="F";uid="a104ac23-8b83-4b0e-a1da-cf6bb32135c2"
NC_042493.1	RepeatMasker	Unknown	97356854	97356999	579	+	.	ID="RND-3_FAMILY-372";Tend="1102";Tstart="941";shortTE="F";uid="71d4b173-c14a-47b8-a39c-f9cc3d13d470"
NC_042493.1	RepeatMasker	Retroposon?	114627806	114628039	945	+	.	ID="RND-6_FAMILY-11842";Tend="2186";Tstart="1947";shortTE="F";uid="4b4051b4-396c-45e2-9f91-1d429fd67419"
NC_042493.1	RepeatMasker	DNA/Ginger-1	11276291	11276586	1702	+	.	ID="RND-6_FAMILY-3871";Tend="1263";Tstart="946";shortTE="F";uid="869cb766-cc6a-44df-a49b-e130032aac8e"
NC_042493.1	RepeatMasker	DNA	38947704	38947985	1883	+	.	ID="RND-6_FAMILY-795";Tend="1169";Tstart="881";shortTE="F";uid="39f8ef84-b583-49b4-b151-c4e39f0681d1"
NC_042493.1	RepeatMasker	Unknown	82687471	82687742	1361	+	.	ID="RND-6_FAMILY-15187";Tend="1328";Tstart="1057";shortTE="F";uid="57c907d6-db26-44c9-80bc-3d252e6ca91e"
NC_042493.1	RepeatMasker	Unknown	95518608	95519143	3895	+	.	ID="RND-5_FAMILY-1897";Tend="874";Tstart="340";shortTE="F";uid="d7d7ac22-9881-45bf-a40c-2e9b4177f14f"
NC_042493.1	RepeatMasker	Retroposon?	119314118	119315247	7110	+	.	ID="SINE2-1_AP";Tend="1688";Tstart="546";shortTE="F";uid="6e622fcf-9fe9-40ab-9465-cc7609ade20b"
NC_042493.1	RepeatMasker	DNA/hAT-Ac	117605118	117605641	3224	+	.	ID="DNA8-56_AP";Tend="585";Tstart="1";shortTE="F";uid="7c039038-fe68-454a-a43d-617c45821907"
NC_042493.1	RepeatMasker	DNA	59247617	59248062	1133	+	.	ID="DNAX-2_AP";Tend="459";Tstart="1";shortTE="F";uid="435ebdea-46ea-4d79-b738-d6ecb7687ee7"
NC_042493.1	RepeatMasker	DNA/hAT-Charlie	46905448	46905888	2542	+	.	ID="RND-6_FAMILY-7428";Tend="1384";Tstart="933";shortTE="F";uid="48a34f96-b604-46bf-9cfe-e32b36e0e782"
NC_042493.1	RepeatMasker	DNA/hAT-Ac	114546340	114546731	1845	+	.	ID="DNA8-39_AP";Tend="542";Tstart="161";shortTE="F";uid="08b4d6b3-15f4-4a8f-831f-59ca5b5cf925"
NC_042493.1	RepeatMasker	DNA/hAT-Tip100	14522400	14522584	1385	+	.	ID="RND-1_FAMILY-270";Tend="1135";Tstart="951";shortTE="F";uid="b8e30987-6864-4048-8a05-7260910bc926"
NC_042493.1	RepeatMasker	DNA/Kolobok-E	112731622	112731961	1798	+	.	ID="RND-5_FAMILY-751";Tend="1699";Tstart="1355";shortTE="F";uid="09150a70-dbf7-4ed2-a73d-9efb8b4eda56"
NC_042493.1	RepeatMasker	DNA	113040412	113040705	584	+	.	ID="dna4-2_ap";TEgroup="ctg_1%7Cdna4-2_ap%7C16";Tend="769";Tstart="144";shortTE="F";uid="f95c1b93-4146-4e64-b1b0-7ca3c6f61bbb"
NC_042493.1	RepeatMasker	DNA	99697847	99697996	758	+	.	ID="TTAA2C_AP";Tend="423";Tstart="280";shortTE="F";uid="76949df8-122f-426c-844e-4336157c2cfe"
NC_042493.1	RepeatMasker	Retroposon?	88139629	88139849	415	+	.	ID="SINE2-1_AP";Tend="437";Tstart="104";shortTE="F";uid="c5eb7207-7c9c-4101-b966-94578c7933ef"
NC_042493.1	RepeatMasker	DNA/hAT-Charlie	7064059	7064346	664	+	.	ID="halyomorpha_halys-5_family-257";Tend="676";Tstart="384";shortTE="F";uid="7b513386-12e5-47f6-adc3-bf87533058b7"
NC_042493.1	RepeatMasker	DNA/hAT	65698617	65698797	420	+	.	ID="RND-1_FAMILY-584";Tend="1670";Tstart="1506";shortTE="F";uid="4bfb846f-8027-48dc-a02e-e6b75f2c4fe5"
NC_042493.1	RepeatMasker	DNA/Ginger-1	118981699	118981938	506	+	.	ID="RND-6_FAMILY-20286";Tend="1339";Tstart="1084";shortTE="F";uid="b69c3a9f-c5ea-4d31-a42e-d92231b53f35"
NC_042493.1	RepeatMasker	DNA	32563288	32563790	4109	+	.	ID="TTAA25_AP";Tend="512";Tstart="1";shortTE="F";uid="fa6a4532-d880-4388-af3a-fa3bb429aaae"
NC_042493.1	RepeatMasker	RC/Helitron	52442113	52442371	852	+	.	ID="RND-6_FAMILY-43";Tend="1407";Tstart="915";shortTE="F";uid="c0a6159b-ed93-4cab-bc31-06cf4dbb7ab8"
NC_042493.1	RepeatMasker	DNA/Kolobok-E	28713092	28713204	404	+	.	ID="RND-5_FAMILY-751";Tend="712";Tstart="601";shortTE="F";uid="67990731-f0e1-48f8-918b-741b6b433544"
NC_042493.1	RepeatMasker	Unknown	6547825	6548772	7728	+	.	ID="RND-1_FAMILY-557";Tend="1518";Tstart="570";shortTE="F";uid="fefea893-5d4f-4564-832f-e489b8f13a77"
NC_042493.1	RepeatMasker	DNA/hAT-Tip100	51939410	51939659	545	+	.	ID="RND-6_FAMILY-8821";Tend="737";Tstart="450";shortTE="F";uid="f2a196a6-3525-4d67-bd56-f21cc85b59d6"
NC_042493.1	RepeatMasker	DNA	71339085	71339532	2653	+	.	ID="DNA8-31_AP";Tend="504";Tstart="1";shortTE="F";uid="44718c54-83d7-4464-a31e-8735653d9509"
NC_042493.1	RepeatMasker	DNA/Ginger-1	89799566	89800460	2584	+	.	ID="rnd-6_family-51198";Tend="1745";Tstart="789";shortTE="F";uid="0c0703f7-e405-4957-9a68-307d5a81f7af"
NC_042493.1	RepeatMasker	DNA/hAT-hAT19	122703076	122703458	794	+	.	ID="RND-6_FAMILY-4841";Tend="1012";Tstart="696";shortTE="F";uid="c5dff9a8-edc1-455f-820a-ef8d2a43754d"
NC_042493.1	RepeatMasker	RC/Helitron	118795272	118795509	2011	+	.	ID="RND-6_FAMILY-89";Tend="1034";Tstart="797";shortTE="F";uid="6c96e42d-fdd9-4c40-a45f-d96c8fcb608d"
NC_042493.1	RepeatMasker	DNA/Ginger-1	82958735	82958839	440	+	.	ID="rnd-6_family-51198";Tend="2357";Tstart="2277";shortTE="F";uid="d7416094-4054-4c36-9cdb-39701ee8d00b"
NC_042493.1	RepeatMasker	DNA/Ginger-1	113431413	113431562	1418	+	.	ID="rnd-6_family-20286";Tend="1528";Tstart="1004";shortTE="F";uid="45e8ac89-bb14-45cc-b2b4-44c3b39d7089"
NC_042493.1	RepeatMasker	DNA/Ginger-2	104218830	104219364	2623	+	.	ID="RND-6_FAMILY-4584";Tend="1552";Tstart="949";shortTE="F";uid="86da8f91-8f81-4592-a872-9169474f523b"
NC_042493.1	RepeatMasker	LINE/L2	131667430	131667965	2765	+	.	ID="RND-5_FAMILY-3692";Tend="1747";Tstart="1224";shortTE="F";uid="919e3210-f467-4df2-8e93-c96cb6702a74"
NC_042493.1	RepeatMasker	Unknown	113478475	113478634	1031	+	.	ID="RND-6_FAMILY-8848";Tend="852";Tstart="694";shortTE="F";uid="328b1516-8983-4ffe-9117-4887cb6aa810"
NC_042493.1	RepeatMasker	Unknown	107917406	107917581	595	+	.	ID="RND-6_FAMILY-1676";Tend="586";Tstart="422";shortTE="F";uid="e1fc5df2-ace6-4bf2-b268-c1eb44f6cd13"
NC_042493.1	RepeatMasker	Unknown	4323938	4324104	695	+	.	ID="RND-5_FAMILY-14501";Tend="1132";Tstart="977";shortTE="F";uid="3f7cbffb-7249-4243-9b1e-787df7791e97"
NC_042493.1	RepeatMasker	DNA/hAT-Tip100	120002322	120002476	1108	+	.	ID="DNA8-63_AP";Tend="166";Tstart="1";shortTE="F";uid="95d0d9e8-d3bc-4755-b141-415dcff5d25c"
NC_042493.1	RepeatMasker	LTR/Gypsy	95385247	95386567	8949	+	.	ID="RND-6_FAMILY-6107";Tend="1231";Tstart="16";shortTE="F";uid="4903743a-d2d9-44bb-99cf-94af2a6f78ca"
NC_042493.1	RepeatMasker	LTR/Gypsy	28012187	28012668	1776	+	.	ID="RND-6_FAMILY-11908";Tend="486";Tstart="14";shortTE="F";uid="245636a7-7177-4707-8efc-7c122f29578a"
NC_042493.1	RepeatMasker	DNA/Kolobok-T2	124980722	124980866	526	+	.	ID="KOLOBOK-2_AP";Tend="3846";Tstart="3702";shortTE="F";uid="c8c2e584-f836-41e9-8f95-6bc7eb678842"
NC_042493.1	RepeatMasker	DNA/Ginger-1	117281296	117281500	848	+	.	ID="RND-6_FAMILY-21700";Tend="1401";Tstart="1197";shortTE="F";uid="6cfb4a1d-de47-43d7-98e9-ebfbdb18f9c3"
NC_042493.1	RepeatMasker	Unknown	75105446	75105618	701	+	.	ID="RND-5_FAMILY-177";Tend="1179";Tstart="1004";shortTE="F";uid="e5a50806-569c-4aae-954a-cde5b5d42cc0"
NC_042493.1	RepeatMasker	DNA/Ginger	57330361	57330500	443	+	.	ID="RND-1_FAMILY-173";Tend="1831";Tstart="1705";shortTE="F";uid="d3e56003-af5c-46c7-9ac7-41f9b0d6d216"
NC_042493.1	RepeatMasker	DNA/MULE-MuDR	71450881	71451419	1689	+	.	ID="MUDR12X_AP";TEgroup="ctg_1%7CMUDR12X_AP%7C3";Tend="472";Tstart="1";shortTE="F";uid="1485f054-d5c3-4112-a0d5-650a01966788"
NC_042493.1	RepeatMasker	DNA	93183653	93184181	2528	+	.	ID="RND-4_FAMILY-649";Tend="1373";Tstart="851";shortTE="F";uid="e6c6a2b1-bf41-4330-b7a8-3021ac6d526d"
NC_042493.1	RepeatMasker	DNA/P	124062776	124063026	1906	+	.	ID="DNA8-26_AP";Tend="261";Tstart="1";shortTE="F";uid="be98ea1b-03e1-4f2e-a2a6-978e14e79d7b"
NC_042493.1	RepeatMasker	Unknown	121485366	121485551	1109	+	.	ID="RND-1_FAMILY-214";Tend="1052";Tstart="865";shortTE="F";uid="8074e4a4-e493-4403-9592-bf0ea1827898"
NC_042493.1	RepeatMasker	DNA	93788426	93788675	1513	+	.	ID="RND-6_FAMILY-8931";Tend="1169";Tstart="929";shortTE="F";uid="29fc0118-4073-4412-8f7e-a333cda77210"
NC_042493.1	RepeatMasker	DNA/Ginger-1	101034705	101035787	7740	+	.	ID="RND-6_FAMILY-547";Tend="1043";Tstart="1";shortTE="F";uid="32bcbb02-4cb1-46fd-bf57-b7bb59e7e0b5"
NC_042493.1	RepeatMasker	Unknown	37290726	37291156	671	+	.	ID="RND-6_FAMILY-15757";Tend="1560";Tstart="1268";shortTE="F";uid="9da4933e-74e0-43db-8238-b3d9a826f45f"
NC_042493.1	RepeatMasker	DNA/Kolobok-E	94880105	94881475	7490	+	.	ID="RND-6_FAMILY-15442";Tend="2224";Tstart="812";shortTE="F";uid="bf306ce8-f213-46f9-af63-1fcf372f62a5"
NC_042493.1	RepeatMasker	DNA	123076386	123076548	423	+	.	ID="RND-6_FAMILY-847";Tend="716";Tstart="563";shortTE="F";uid="4bbec38c-146b-4f49-9e69-dacf107a7d78"
NC_042493.1	RepeatMasker	DNA/hAT-Tip100	3625327	3625434	527	+	.	ID="RND-6_FAMILY-2600";Tend="1657";Tstart="1531";shortTE="F";uid="72d26cd3-ef53-494f-8f49-ada3ae217fc5"
NC_042493.1	RepeatMasker	DNA/hAT	47350944	47351438	3036	+	.	ID="RND-6_FAMILY-19130";Tend="1488";Tstart="953";shortTE="F";uid="0c0c24e4-dee0-4eca-b860-208fd8e699c7"
NC_042493.1	RepeatMasker	LINE/CR1	112024112	112024377	1712	+	.	ID="RND-5_FAMILY-1218";Tend="1174";Tstart="914";shortTE="F";uid="369d3006-370b-482c-a1b1-73ae237c775e"
NC_042493.1	RepeatMasker	Unknown	43488625	43489346	4206	+	.	ID="RND-1_FAMILY-396";Tend="1393";Tstart="599";shortTE="F";uid="f053607a-9075-457f-a5d8-f4ae390597be"
NC_042493.1	RepeatMasker	DNA/MULE-MuDR	103645239	103645681	906	+	.	ID="RND-6_FAMILY-4552";Tend="2164";Tstart="1723";shortTE="F";uid="c7da91f3-9a38-4c97-b9d3-5fa2632dcc32"
NC_042493.1	RepeatMasker	DNA/hAT?	116224157	116224263	506	+	.	ID="DNA8-60_AP";Tend="744";Tstart="642";shortTE="F";uid="f4a30165-13d3-45c4-99c6-5bd41440e997"
NC_042493.1	RepeatMasker	DNA	118895418	118895528	431	+	.	ID="TTAA3_AP";Tend="139";Tstart="25";shortTE="F";uid="e2b48b00-d150-4eb0-9ddc-71d9622b529c"
NC_042493.1	RepeatMasker	DNA/Ginger-1	103428537	103428660	450	+	.	ID="RND-6_FAMILY-547";Tend="432";Tstart="321";shortTE="F";uid="a08152e7-129c-44d8-b3d2-5990f20b3ad0"
NC_042493.1	RepeatMasker	DNA/Ginger-1	45321594	45321795	1444	+	.	ID="RND-4_FAMILY-641";Tend="1482";Tstart="1275";shortTE="F";uid="9874f0be-ff9b-4270-9470-68b23e64b02b"
NC_042493.1	RepeatMasker	Retroposon?	117929425	117929570	941	+	.	ID="RND-6_FAMILY-7552";Tend="2563";Tstart="2422";shortTE="F";uid="5270aa43-eaca-431e-a77c-f1e38d896e46"
NC_042493.1	RepeatMasker	DNA/Kolobok-E	57927854	57928271	1245	+	.	ID="RND-6_FAMILY-829";Tend="1532";Tstart="1048";shortTE="F";uid="5a6b01a4-7eac-437d-a75f-350275888ef2"
NC_042493.1	RepeatMasker	DNA/Ginger-1	23135453	23136746	8654	+	.	ID="RND-6_FAMILY-20286";Tend="2522";Tstart="1204";shortTE="F";uid="ff7a9c8c-049e-452d-89ac-5bb921012253"
NC_042493.1	RepeatMasker	Unknown	73145291	73145748	2154	+	.	ID="RND-6_FAMILY-1966";Tend="1283";Tstart="803";shortTE="F";uid="9c0108a0-96bc-43f9-95d6-ec9109c5eb38"
NC_042493.1	RepeatMasker	DNA/Ginger-1	80741269	80741403	600	+	.	ID="RND-6_FAMILY-14973";Tend="1490";Tstart="1346";shortTE="F";uid="bd4447ba-3cb2-407c-8ee2-bf424d72bb47"
NC_042493.1	RepeatMasker	DNA/Kolobok-E	46378547	46378717	416	+	.	ID="RND-6_FAMILY-9044";Tend="1660";Tstart="1472";shortTE="F";uid="5ceff6eb-511f-482a-b11a-c3c1e8fca453"
NC_042493.1	RepeatMasker	DNA	81284447	81284596	933	+	.	ID="ttaa3b_ap";Tend="150";Tstart="1";shortTE="F";uid="4187cf86-06f3-4cc7-b7d8-a45e11dca25e"
NC_042493.1	RepeatMasker	DNA/Ginger-1	109384032	109384708	4670	+	.	ID="RND-6_FAMILY-22402";Tend="1589";Tstart="873";shortTE="F";uid="c83599a8-39d3-4d2d-9c58-73e80ee39a96"
NC_042493.1	RepeatMasker	Retroposon?	47293534	47293651	507	+	.	ID="RND-5_FAMILY-398";Tend="941";Tstart="829";shortTE="F";uid="b695149d-0a43-47b9-b388-c0bbceee40f8"
NC_042493.1	RepeatMasker	DNA/Ginger-1	3475866	3476732	6105	+	.	ID="RND-6_FAMILY-51198";Tend="2545";Tstart="1706";shortTE="F";uid="9fc703c3-37d0-4455-bbc5-79d0ac548381"
NC_042493.1	RepeatMasker	Unknown	106390428	106390717	1723	+	.	ID="RND-5_FAMILY-1725";Tend="1491";Tstart="1171";shortTE="F";uid="a47ed379-5c87-4c79-a57b-6749c03f2c4c"
NC_042493.1	RepeatMasker	Unknown	131070052	131071645	3969	+	.	ID="RND-5_FAMILY-4855";Tend="1616";Tstart="45";shortTE="F";uid="30b93c07-fcf6-4997-babb-06a24403d647"
NC_042493.1	RepeatMasker	DNA/Ginger	73644962	73645125	461	+	.	ID="RND-5_FAMILY-1159";Tend="1958";Tstart="1789";shortTE="F";uid="343f120b-a6ef-4590-b889-d0f63b6f5102"
NC_042493.1	RepeatMasker	DNA/hAT-Ac	86585763	86586205	2429	+	.	ID="DNA8-20_AP";Tend="442";Tstart="1";shortTE="F";uid="985dbe69-e465-4895-bce1-d6f8a86143f4"
NC_042493.1	RepeatMasker	Unknown	62553887	62554135	570	+	.	ID="RND-3_FAMILY-73";Tend="1162";Tstart="923";shortTE="F";uid="e6aba755-f506-472d-a14e-e74540e37f82"
NC_042493.1	RepeatMasker	DNA/Ginger-1	31932874	31933350	3390	+	.	ID="RND-5_FAMILY-7031";Tend="1344";Tstart="881";shortTE="F";uid="b770acfc-57e6-4890-bfc7-0028385322da"
NC_042493.1	RepeatMasker	DNA/hAT-Charlie	71219749	71220056	1517	+	.	ID="HAT-N11_AP";Tend="631";Tstart="344";shortTE="F";uid="ea8e86f5-88f5-4087-9381-21ca7ce726c4"
NC_042493.1	RepeatMasker	RC/Helitron	120461606	120461824	1074	+	.	ID="RND-1_FAMILY-112";Tend="1198";Tstart="959";shortTE="F";uid="81482804-b29b-4b39-bd44-dd2c20af5f3f"
NC_042493.1	RepeatMasker	DNA/Kolobok-E	100976423	100976603	552	+	.	ID="RND-5_FAMILY-751";Tend="641";Tstart="460";shortTE="F";uid="896b39e0-a3f0-4fd1-af26-e8bdd6226751"
NC_042493.1	RepeatMasker	DNA/Ginger-1	122200941	122201096	451	+	.	ID="RND-6_FAMILY-9672";Tend="1014";Tstart="850";shortTE="F";uid="371e4388-6a1f-4994-970c-449842d59e20"
NC_042493.1	RepeatMasker	Retroposon?	125925817	125926775	6161	+	.	ID="RND-5_FAMILY-14760";Tend="1505";Tstart="555";shortTE="F";uid="cd58da46-df73-4939-b8ee-aa1ce0f53ffa"
NC_042493.1	RepeatMasker	DNA	1575989	1576379	2531	+	.	ID="RND-6_FAMILY-14385";Tend="1312";Tstart="930";shortTE="F";uid="ebe4aa88-f6f9-4a8b-b3fc-2bee45ef5394"
NC_042493.1	RepeatMasker	DNA/hAT-hATm	20983178	20983420	443	+	.	ID="HAT-4C_AP";Tend="3973";Tstart="3729";shortTE="F";uid="da67f714-b9b5-4643-94d3-7f50239361af"
NC_042493.1	RepeatMasker	DNA/hAT-Tip100	78433707	78433853	576	+	.	ID="RND-6_FAMILY-2272";Tend="1273";Tstart="1145";shortTE="F";uid="ca2d904d-6717-467a-8084-f2c9e638b327"
NC_042493.1	RepeatMasker	DNA	30842746	30843907	7439	+	.	ID="RND-6_FAMILY-847";Tend="1719";Tstart="562";shortTE="F";uid="6363c52c-9da7-48bd-8df0-68d4dbe7286f"
NC_042493.1	RepeatMasker	Retroposon?	86847472	86848507	7400	+	.	ID="SINE2-1_AP";Tend="1770";Tstart="720";shortTE="F";uid="cadb2639-18e6-4f14-aec2-6ad12978455e"
NC_042493.1	RepeatMasker	DNA/hAT-Tip100	70056673	70056867	546	+	.	ID="RND-6_FAMILY-14364";Tend="492";Tstart="298";shortTE="F";uid="3ae5ea22-261a-4732-8593-6d364ce82396"
NC_042493.1	RepeatMasker	LINE/I-Jockey	22900315	22900927	2683	+	.	ID="RND-6_FAMILY-1247";Tend="1776";Tstart="1003";shortTE="F";uid="3ce5b41a-5e5a-43d1-9472-490f44210230"
NC_042493.1	RepeatMasker	Retroposon?	82779290	82779615	8781	+	.	ID="RND-6_FAMILY-2390";Tend="1323";Tstart="824";shortTE="F";uid="3e49bf5b-3548-44b6-a6d5-55a87da5dc27"
NC_042493.1	RepeatMasker	RC/Helitron	34145871	34146460	400	+	.	ID="RND-4_FAMILY-667";TEgroup="ctg_1%7CRND-4_FAMILY-667%7C2";Tend="1755";Tstart="1284";shortTE="F";uid="36aff0b6-7bc7-4111-a842-e3838dcb9ef1"
NC_042493.1	RepeatMasker	DNA/hAT-Tip100	51040449	51040550	548	+	.	ID="rnd-6_family-15157";Tend="1518";Tstart="1394";shortTE="F";uid="5364dc9b-a459-4433-9e2d-852d6709a1c7"
NC_042493.1	RepeatMasker	DNA/hAT-Tip100	33855049	33855804	4648	+	.	ID="RND-6_FAMILY-5986";Tend="1473";Tstart="793";shortTE="F";uid="e41a546f-f441-45f3-a6a4-5e3d8f81236a"
NC_042493.1	RepeatMasker	DNA/Kolobok-E	31733408	31733724	1380	+	.	ID="RND-6_FAMILY-21272";Tend="1399";Tstart="1090";shortTE="F";uid="3d214665-ddc4-4450-8c6d-f521763a8577"
NC_042493.1	RepeatMasker	Retroposon?	118024878	118025466	3666	+	.	ID="RND-6_FAMILY-11842";Tend="1961";Tstart="1341";shortTE="F";uid="136016d4-27e7-4be6-9427-29ba50056f06"
NC_042493.1	RepeatMasker	Retroposon?	113331745	113332622	7131	+	.	ID="RND-6_FAMILY-7552";Tend="2566";Tstart="1688";shortTE="F";uid="0bd75acd-d6fc-4158-b092-ca63f60c7f9e"
NC_042493.1	RepeatMasker	DNA/Ginger	130310646	130310859	1285	+	.	ID="RND-6_FAMILY-2771";Tend="950";Tstart="755";shortTE="F";uid="5bedf683-080a-4e5c-8081-4d5e1e014f9f"
NC_042493.1	RepeatMasker	DNA/hAT-Tip100	75272282	75272453	1105	+	.	ID="RND-1_FAMILY-93";Tend="1982";Tstart="1824";shortTE="F";uid="b50966a4-6e3f-43a1-882b-3b747469d0f3"
NC_042493.1	RepeatMasker	DNA/Kolobok-E	120041115	120041339	1159	+	.	ID="RND-5_FAMILY-751";Tend="638";Tstart="435";shortTE="F";uid="45125920-6ebd-43fe-b46f-ce027b77815f"
NC_042493.1	RepeatMasker	DNA/hAT	80060204	80060377	1070	+	.	ID="DNA8-105_AP";Tend="227";Tstart="55";shortTE="F";uid="c297fa23-8179-41b2-94ba-0402a73736b4"
NC_042493.1	RepeatMasker	Unknown	58229631	58229873	626	+	.	ID="RND-5_FAMILY-738";Tend="1463";Tstart="1212";shortTE="F";uid="dc624fe6-5cc6-42b9-afaf-63b4fe0d13ef"
NC_042493.1	RepeatMasker	DNA	111055411	111055612	1363	+	.	ID="DNA4-3_AP";Tend="205";Tstart="1";shortTE="F";uid="2aa12de3-016e-42bb-93cc-304c670e648c"
NC_042493.1	RepeatMasker	Unknown	64713760	64714061	1825	+	.	ID="RND-1_FAMILY-15";Tend="1235";Tstart="951";shortTE="F";uid="577dc411-2cbb-4c9c-ba81-7c0d8736a013"
NC_042493.1	RepeatMasker	DNA/Kolobok-E	87424711	87425078	417	+	.	ID="RND-6_FAMILY-3437";Tend="1492";Tstart="1121";shortTE="F";uid="9b80da02-7359-4b20-b1f5-9424feb36201"
NC_042493.1	RepeatMasker	DNA	13901486	13901990	3290	+	.	ID="RND-6_FAMILY-14385";Tend="1369";Tstart="867";shortTE="F";uid="eef1ec3c-4a31-4f63-926a-b8ae3cfc699d"
NC_042493.1	RepeatMasker	Unknown	37400446	37400814	1875	+	.	ID="RND-6_FAMILY-16910";Tend="1396";Tstart="1043";shortTE="F";uid="240e3877-bfff-4f39-8228-9d182033a197"
NC_042493.1	RepeatMasker	Retroposon?	79487651	79488719	6977	+	.	ID="RND-6_FAMILY-11842";Tend="2248";Tstart="1182";shortTE="F";uid="2e48e7e1-4244-4985-a6a1-17253b38b788"
NC_042493.1	RepeatMasker	RC/Helitron	5045230	5045489	2079	+	.	ID="RND-1_FAMILY-95";Tend="1192";Tstart="932";shortTE="F";uid="31a01629-f220-4b4b-87c7-16a4f6da2fde"
NC_042493.1	RepeatMasker	DNA/hAT-Tip100	7788389	7788591	1169	+	.	ID="RND-1_FAMILY-255";Tend="1533";Tstart="1332";shortTE="F";uid="2dd497ad-95c5-429b-bd23-9b2e490aed56"
NC_042493.1	RepeatMasker	DNA/hAT-Tip100	22692024	22692280	539	+	.	ID="DNA8-107_AP";Tend="984";Tstart="739";shortTE="F";uid="621607ba-bd3c-4307-a198-6d113d257dd4"
NC_042493.1	RepeatMasker	DNA/Ginger	30719797	30719940	5965	+	.	ID="RND-6_FAMILY-2771";Tend="2639";Tstart="1621";shortTE="F";uid="2c4b0e6c-47cd-4ffd-9a96-9d93f8ddb54c"
NC_042493.1	RepeatMasker	Unknown	15009727	15010310	2940	+	.	ID="RND-1_FAMILY-190";Tend="1360";Tstart="819";shortTE="F";uid="52e6e6a9-ce7b-4ba7-96fd-e95cfccba6f2"
NC_042493.1	RepeatMasker	DNA/TcMar-m44	130493231	130493650	2740	+	.	ID="MARINERN-2_AP";Tend="452";Tstart="1";shortTE="F";uid="bf048e34-6fd1-470a-ba61-8ff966b5ec53"
NC_042493.1	RepeatMasker	DNA/Ginger	125544325	125544494	1017	+	.	ID="RND-6_FAMILY-2771";Tend="2500";Tstart="2334";shortTE="F";uid="83d35741-cd8c-4d09-8ab0-e047275efa0c"
NC_042493.1	RepeatMasker	Unknown	450528	450903	693	+	.	ID="RND-1_FAMILY-303";Tend="1013";Tstart="647";shortTE="F";uid="74f3b0ef-8e3d-40db-9638-8bd79ffa9817"
NC_042493.1	RepeatMasker	Retroposon?	116370447	116372342	9915	+	.	ID="RND-6_FAMILY-13553";Tend="3231";Tstart="1331";shortTE="F";uid="b64d5f02-0535-42bc-bc57-23cacab4e1b8"
NC_042493.1	RepeatMasker	DNA	97545034	97545221	629	+	.	ID="RND-6_FAMILY-1633";Tend="1055";Tstart="871";shortTE="F";uid="0eeb5531-d482-42ff-8bbd-e9fc00bd1211"
NC_042493.1	RepeatMasker	Unknown	22250240	22250530	2340	+	.	ID="RND-5_FAMILY-37";Tend="1260";Tstart="977";shortTE="F";uid="7ceecccc-56ec-4a7e-97d0-f7836390def3"
NC_042493.1	RepeatMasker	DNA	130369666	130369791	1100	+	.	ID="DNA3-2_AP";Tend="126";Tstart="1";shortTE="F";uid="c9b5b91c-a63e-45fb-a873-092e51060018"
NC_042493.1	RepeatMasker	Unknown	48962082	48962499	2743	+	.	ID="RND-5_FAMILY-2665";Tend="1266";Tstart="859";shortTE="F";uid="b420b099-26c5-478f-a43d-52bfde75dfd4"
NC_042493.1	RepeatMasker	DNA/hAT-Tip100	86474517	86474972	3275	+	.	ID="RND-1_FAMILY-480";Tend="1347";Tstart="905";shortTE="F";uid="a6379b90-cb75-4bfa-ad1d-6b935956c523"
NC_042493.1	RepeatMasker	Retroposon?	132306369	132306737	2745	+	.	ID="RND-6_FAMILY-2390";Tend="1155";Tstart="773";shortTE="F";uid="362457ad-023c-4118-bebc-bb2a5fef3de8"
NC_042493.1	RepeatMasker	Unknown	51259124	51259848	4838	+	.	ID="RND-5_FAMILY-26";Tend="1502";Tstart="793";shortTE="F";uid="18ca946d-86b9-448c-b369-e6d23e04245b"
NC_042493.1	RepeatMasker	DNA/Ginger	16703794	16704797	5861	+	.	ID="RND-6_FAMILY-2771";Tend="1810";Tstart="779";shortTE="F";uid="31ad9805-ff2e-4a5a-94c3-f12871f84a3c"
NC_042493.1	RepeatMasker	Unknown	36001048	36001226	902	+	.	ID="RND-6_FAMILY-6885";Tend="1094";Tstart="950";shortTE="F";uid="9932fbb9-7018-49a7-9fde-4a5719fd234c"
NC_042493.1	RepeatMasker	DNA/Ginger	89744363	89744846	2029	+	.	ID="RND-6_FAMILY-2771";Tend="1934";Tstart="1421";shortTE="F";uid="7b4b0e65-00de-4eb0-aba3-1ddbcbe26698"
NC_042493.1	RepeatMasker	DNA/hAT-Ac	28023533	28023652	589	+	.	ID="RND-6_FAMILY-18241";Tend="1364";Tstart="1247";shortTE="F";uid="fc828f40-262c-41ed-bd67-5d2fbe036a14"
NC_042493.1	RepeatMasker	DNA	25185807	25186222	2371	+	.	ID="DNA8-46_AP";Tend="389";Tstart="1";shortTE="F";uid="4f41699e-7cb9-4677-927f-d18775e4af84"
NC_042493.1	RepeatMasker	DNA	117880285	117880400	587	+	.	ID="DNA8-9_AP";Tend="125";Tstart="1";shortTE="F";uid="8b8e61dc-5e23-4f34-a133-9ca7d5c76678"
NC_042493.1	RepeatMasker	LTR/Gypsy	52595939	52596635	4678	+	.	ID="RND-6_FAMILY-54201";Tend="1158";Tstart="479";shortTE="F";uid="81a1d900-82c9-44c2-b7bb-4f017b38453d"
NC_042493.1	RepeatMasker	LINE/R1	71430013	71430389	1920	+	.	ID="RND-5_FAMILY-5994";Tend="1240";Tstart="849";shortTE="F";uid="e75af485-9f89-4e3c-aeea-f9b35bda5bc5"
NC_042493.1	RepeatMasker	DNA	132290127	132290475	2094	+	.	ID="rnd-1_family-464";Tend="1475";Tstart="954";shortTE="F";uid="8fcfc94e-8741-4448-a114-74b9521a83e0"
NC_042493.1	RepeatMasker	LINE/I-Jockey	85082653	85082795	685	+	.	ID="RND-6_FAMILY-14025";Tend="1344";Tstart="1200";shortTE="F";uid="acb18083-f99f-4966-8cea-9cc9393ef721"
NC_042493.1	RepeatMasker	DNA	105974026	105974179	668	+	.	ID="DNA4-3_AP";Tend="546";Tstart="397";shortTE="F";uid="f6f209d6-3ccd-43d2-9d04-2e623a31933e"
NC_042493.1	RepeatMasker	Retroposon?	112597627	112597925	709	+	.	ID="RND-6_FAMILY-5388";Tend="2016";Tstart="1738";shortTE="F";uid="878e91df-3ec0-4b35-8f80-22a2c8a86ae4"
NC_042493.1	RepeatMasker	DNA/Ginger-1	59183874	59184155	961	+	.	ID="RND-6_FAMILY-14973";Tend="1462";Tstart="1191";shortTE="F";uid="ec01fe85-74ca-4176-a500-980d082cd665"
NC_042493.1	RepeatMasker	Unknown	109801284	109801509	1152	+	.	ID="RND-1_FAMILY-313";Tend="1131";Tstart="904";shortTE="F";uid="6247901b-412d-44f6-aadf-92402ae534a7"
NC_042493.1	RepeatMasker	DNA/hAT-Tip100	57638642	57638807	1386	+	.	ID="DNA8-16B_AP";Tend="166";Tstart="2";shortTE="F";uid="27b2b0b3-00f2-4ca9-98c6-61a03d5249f8"
NC_042493.1	RepeatMasker	Unknown	129204973	129205493	4171	+	.	ID="RND-6_FAMILY-79";Tend="1733";Tstart="1175";shortTE="F";uid="8574a6b6-e210-44c1-b7ac-fb77fce7c2ba"
NC_042493.1	RepeatMasker	DNA/Kolobok-E	67868257	67868426	937	+	.	ID="RND-6_FAMILY-15442";Tend="2199";Tstart="2040";shortTE="F";uid="ab22b7b9-7506-46bf-808a-99f9b193f551"
NC_042493.1	RepeatMasker	Unknown	68547092	68547213	598	+	.	ID="RND-6_FAMILY-16046";Tend="782";Tstart="641";shortTE="F";uid="86ef6c7c-0fbf-44f5-aea4-97386979a22d"
NC_042493.1	RepeatMasker	DNA	113487598	113487764	1035	+	.	ID="RND-5_FAMILY-12676";Tend="1069";Tstart="899";shortTE="F";uid="af7992f8-4a05-41ab-8f01-4605a2c486a9"
NC_042493.1	RepeatMasker	Unknown	39056952	39057673	1751	+	.	ID="RND-6_FAMILY-23283";TEgroup="ctg_1%7CRND-6_FAMILY-23283%7C1";Tend="1525";Tstart="1036";shortTE="F";uid="23b86e35-a881-48b8-848a-4d3819093b7f"
NC_042493.1	RepeatMasker	DNA/hAT?	87453196	87453684	818	+	.	ID="RND-5_FAMILY-3458";Tend="1100";Tstart="598";shortTE="F";uid="971b6fa1-d435-4231-b6ba-0fe114f06f00"
NC_042493.1	RepeatMasker	Unknown	113224153	113224632	1211	+	.	ID="RND-5_FAMILY-2344";Tend="1215";Tstart="730";shortTE="F";uid="add5f4fc-7b63-4d37-b176-678d250546c5"
NC_042493.1	RepeatMasker	Unknown	93358885	93359181	738	+	.	ID="RND-1_FAMILY-360";Tend="1122";Tstart="821";shortTE="F";uid="3278daa3-74f8-452f-92b1-53cff02e3788"
NC_042493.1	RepeatMasker	Unknown	42373910	42374193	1811	+	.	ID="RND-1_FAMILY-58";Tend="1245";Tstart="967";shortTE="F";uid="651dbd52-98e9-492b-8801-7c783dc6cf00"
NC_042493.1	RepeatMasker	DNA/Ginger-1	34348746	34348922	1090	+	.	ID="RND-6_FAMILY-954";Tend="1006";Tstart="831";shortTE="F";uid="ce5859c1-e604-4c0e-8a30-f8a9a83b96d0"
NC_042493.1	RepeatMasker	DNA/Ginger-1	60739401	60739699	805	+	.	ID="RND-6_FAMILY-20286";Tend="1868";Tstart="1558";shortTE="F";uid="8c247b70-f7e4-44d8-a9cf-831b8680a055"
NC_042493.1	RepeatMasker	DNA	81571387	81571792	981	+	.	ID="RND-6_FAMILY-26786";Tend="1419";Tstart="1005";shortTE="F";uid="e2c3ef17-4c45-4cf1-90cf-c65346291a34"
NC_042493.1	RepeatMasker	DNA/MULE-MuDR	104411329	104411518	630	+	.	ID="MUDR2X_AP";Tend="1783";Tstart="1590";shortTE="F";uid="f078b270-1d11-43e5-b9e1-9011e9e4169a"
NC_042493.1	RepeatMasker	DNA/Ginger-1	100526408	100527625	8231	+	.	ID="rnd-6_family-1559";Tend="2550";Tstart="1202";shortTE="F";uid="621fdae0-cf4a-4b07-9973-7d5da717dbbe"
NC_042493.1	RepeatMasker	RC/Helitron	61650048	61650320	2000	+	.	ID="RND-1_FAMILY-112";Tend="1212";Tstart="932";shortTE="F";uid="abb4e357-b025-4989-a39a-dbd4cf5cbf7a"
NC_042493.1	RepeatMasker	DNA	78162902	78163944	5900	+	.	ID="RND-5_FAMILY-5800";TEgroup="ctg_1%7CRND-5_FAMILY-5800%7C2";Tend="1604";Tstart="4";shortTE="F";uid="175847d1-2be4-4817-8eb7-7e9ec3c9e946"
NC_042493.1	RepeatMasker	DNA/hAT-Ac	115342341	115342689	1531	+	.	ID="RND-1_FAMILY-125";Tend="2226";Tstart="1898";shortTE="F";uid="23c88fe9-4fd6-4dfe-b0a1-b2f047229061"
NC_042493.1	RepeatMasker	DNA	132495613	132495730	938	+	.	ID="DNA8-77_AP";Tend="1253";Tstart="1134";shortTE="F";uid="848ba86c-d021-451a-aeda-7c5dac4c4f54"
NC_042493.1	RepeatMasker	DNA/Ginger-1	25438451	25439109	4841	+	.	ID="RND-6_FAMILY-22402";Tend="2631";Tstart="1945";shortTE="F";uid="18ff8fd4-ddd9-4d59-918b-020181559b3a"
NC_042493.1	RepeatMasker	Unknown	45456165	45456822	1228	+	.	ID="RND-5_FAMILY-443";Tend="1488";Tstart="874";shortTE="F";uid="750db341-86dd-4ec0-9341-e488d6110af8"
NC_042493.1	RepeatMasker	DNA/TcMar-Tigger	51269689	51270467	4041	+	.	ID="DNA2-8_AP";Tend="738";Tstart="1";shortTE="F";uid="61a7e567-5aa3-4b78-9b91-5438cc32d450"
NC_042493.1	RepeatMasker	DNA	45185654	45185884	1469	+	.	ID="RND-6_FAMILY-847";Tend="1309";Tstart="1073";shortTE="F";uid="77c127eb-729e-4dce-9ac3-5d8ad4aeab0b"
NC_042493.1	RepeatMasker	DNA/PIF-Spy	62080116	62080219	401	+	.	ID="ISL2EU-3N1_CFL";Tend="321";Tstart="217";shortTE="F";uid="469ea203-6ed7-461d-befd-56f079638083"
NC_042493.1	RepeatMasker	Unknown	109902845	109903337	824	+	.	ID="RND-6_FAMILY-11957";Tend="780";Tstart="297";shortTE="F";uid="127e73f6-2bb3-43e8-a228-1fe624977609"
NC_042493.1	RepeatMasker	DNA/MULE-MuDR	70177133	70177258	622	+	.	ID="RND-6_FAMILY-5821";Tend="1783";Tstart="1654";shortTE="F";uid="9c17ce14-208f-41f5-bb6a-fc8cf2e66b6a"
NC_042493.1	RepeatMasker	Retroposon?	101082620	101083153	4275	+	.	ID="RND-6_FAMILY-544";Tend="837";Tstart="303";shortTE="F";uid="ba239a17-bf01-4d20-acd1-fd00abb0c9bd"
NC_042493.1	RepeatMasker	DNA	69538720	69538917	813	+	.	ID="TTAA3_AP";Tend="215";Tstart="1";shortTE="F";uid="4ce53060-24f7-496e-8fd7-e1084c0d78be"
NC_042493.1	RepeatMasker	DNA/hAT	78655961	78656344	2812	+	.	ID="RND-5_FAMILY-874";Tend="964";Tstart="579";shortTE="F";uid="99b7dcfb-1947-441e-aa71-9a5d731ea21f"
NC_042493.1	RepeatMasker	Retroposon?	100179225	100179776	3912	+	.	ID="SINE2-1_AP";Tend="969";Tstart="418";shortTE="F";uid="3a7d0c33-5a27-4b25-8131-503373a57cfc"
NC_042493.1	RepeatMasker	DNA/hAT-hAT19	27332878	27333167	1877	+	.	ID="RND-1_FAMILY-541";Tend="1879";Tstart="1592";shortTE="F";uid="e5d9d551-694e-4d8a-82f8-3f58084ac6b3"
NC_042493.1	RepeatMasker	Unknown	2070132	2072143	1176	+	.	ID="RND-6_FAMILY-5481";TEgroup="ctg_1%7CRND-6_FAMILY-5481%7C1";Tend="2006";Tstart="840";shortTE="F";uid="2c226be2-2c00-4c71-b38b-47938abb412b"
NC_042493.1	RepeatMasker	LTR	114683372	114684184	1765	+	.	ID="RND-5_FAMILY-10562";Tend="2306";Tstart="1516";shortTE="F";uid="7ffa4a6e-27ca-430f-97d0-9d064bbd0870"
NC_042493.1	RepeatMasker	Retroposon?	76516640	76517207	4444	+	.	ID="RND-6_FAMILY-2390";Tend="2524";Tstart="1921";shortTE="F";uid="51dd26c3-7a4b-442e-abda-66acbcd794cf"
NC_042493.1	RepeatMasker	DNA/Ginger-1	2860117	2860511	2470	+	.	ID="RND-6_FAMILY-1559";Tend="2573";Tstart="2195";shortTE="F";uid="c41b9b30-6589-4552-9137-e58df31a2065"
NC_042493.1	RepeatMasker	DNA/hAT-Ac	15004304	15004486	985	+	.	ID="RND-5_FAMILY-4136";Tend="451";Tstart="237";shortTE="F";uid="bd9b4f10-7f5f-40ab-85d3-ad32690cc0fa"
NC_042493.1	RepeatMasker	DNA/hAT-Tip100	107821624	107821986	2264	+	.	ID="DNA8-19_AP";Tend="373";Tstart="1";shortTE="F";uid="5ca95598-e93c-4cf4-af25-963b88126a41"
NC_042493.1	RepeatMasker	DNA	34650618	34650760	667	+	.	ID="RND-1_FAMILY-464";Tend="1188";Tstart="1043";shortTE="F";uid="fbbce161-c146-451c-9830-80352ced1234"
NC_042493.1	RepeatMasker	LINE/R1	2752281	2752594	1302	+	.	ID="SART-8_API";Tend="877";Tstart="552";shortTE="F";uid="f35d5561-0ec5-4ed6-8025-04ab0b7820c7"
NC_042493.1	RepeatMasker	DNA/hAT-Tip100	26507303	26507527	1857	+	.	ID="DNA8-62_AP";Tend="223";Tstart="1";shortTE="F";uid="c305f4e2-5339-437a-b88c-9ed24535992b"
NC_042493.1	RepeatMasker	DNA/Ginger	28510106	28510567	937	+	.	ID="RND-6_FAMILY-2771";Tend="1989";Tstart="1552";shortTE="F";uid="650f8155-8fb0-47f2-8889-b58355045c07"
NC_042493.1	RepeatMasker	DNA/hAT-Tip100	40280335	40280566	534	+	.	ID="RND-6_FAMILY-2272";Tend="1028";Tstart="790";shortTE="F";uid="81cf5c66-9ae3-47ec-8378-3ea8554d0c31"
NC_042493.1	RepeatMasker	DNA/Ginger-1	42369485	42369823	2283	+	.	ID="RND-6_FAMILY-6101";Tend="2017";Tstart="1688";shortTE="F";uid="e554cde6-6614-463e-b024-21d37dd0be54"
NC_042493.1	RepeatMasker	Retroposon?	94923975	94924164	783	+	.	ID="RND-6_FAMILY-7552";Tend="1427";Tstart="610";shortTE="F";uid="5d5d1339-6106-4386-8a2e-cae5e8ed16aa"
NC_042493.1	RepeatMasker	DNA/hAT-Ac	110204975	110205595	5379	+	.	ID="RND-6_FAMILY-5979";Tend="1462";Tstart="844";shortTE="F";uid="dddb3a2c-620f-437d-af54-26429f964be5"
NC_042493.1	RepeatMasker	RC/Helitron	60420939	60421299	971	+	.	ID="RND-5_FAMILY-8701";Tend="1893";Tstart="1515";shortTE="F";uid="91a6086a-4b4f-45e5-89eb-902afe695647"
NC_042493.1	RepeatMasker	DNA	101868181	101868454	655	+	.	ID="RND-5_FAMILY-294";Tend="839";Tstart="569";shortTE="F";uid="63711283-bbfa-4caf-8316-b646ce0f2dd6"
NC_042493.1	RepeatMasker	Retroposon?	132430149	132430321	760	+	.	ID="RND-6_FAMILY-11842";Tend="928";Tstart="764";shortTE="F";uid="88338415-d1dc-40ba-b1b7-e94f57f83092"
NC_042493.1	RepeatMasker	DNA/Kolobok-E	61025114	61025296	430	+	.	ID="RND-6_FAMILY-2243";Tend="1024";Tstart="822";shortTE="F";uid="cdb7023a-e5ee-47b4-91be-ee7435b5edad"
NC_042493.1	RepeatMasker	DNA/hAT	92839090	92839988	6553	+	.	ID="RND-5_FAMILY-8723";Tend="1791";Tstart="887";shortTE="F";uid="42e285e0-5b74-4f05-a67f-a5330acf266f"
NC_042493.1	RepeatMasker	DNA/hAT-Tip100	76688335	76688603	1337	+	.	ID="RND-6_FAMILY-7551";Tend="738";Tstart="444";shortTE="F";uid="2de25f49-707b-40e8-bedd-be1f008a15f4"
NC_042493.1	RepeatMasker	DNA/hAT	27343283	27343475	586	+	.	ID="RND-6_FAMILY-4249";Tend="509";Tstart="313";shortTE="F";uid="1c5baa60-b996-4cda-999e-4c7696cb39ee"
NC_042493.1	RepeatMasker	Unknown	30400768	30400913	659	+	.	ID="RND-5_FAMILY-3044";Tend="1721";Tstart="1585";shortTE="F";uid="bbca0888-2c7f-4852-a578-b29057b073cd"
NC_042493.1	RepeatMasker	LINE/R1	39247453	39248185	1012	+	.	ID="SART-9_API";TEgroup="ctg_1%7CSART-9_API%7C2";Tend="3681";Tstart="2782";shortTE="F";uid="6a1ba72e-3c51-4d76-8905-8b651dabfae6"
NC_042493.1	RepeatMasker	DNA/P	109544958	109545167	741	+	.	ID="DNA8-26_AP";Tend="249";Tstart="5";shortTE="F";uid="1a7e9d3c-b0a5-4940-95d6-9438d147e4d0"
NC_042493.1	RepeatMasker	DNA/Ginger-1	83397804	83398332	3555	+	.	ID="RND-6_FAMILY-14973";Tend="1489";Tstart="963";shortTE="F";uid="7b427a01-7fa3-42ff-ae9d-e34219b86beb"
NC_042493.1	RepeatMasker	DNA/hAT-Tip100	62967905	62968682	2162	+	.	ID="RND-5_FAMILY-1162";TEgroup="ctg_1%7CRND-5_FAMILY-1162%7C2";Tend="1547";Tstart="702";shortTE="F";uid="6440f775-353a-4509-82da-efaa6c94b8a7"
NC_042493.1	RepeatMasker	Unknown	66980589	66980747	840	+	.	ID="RND-5_FAMILY-1861";Tend="1024";Tstart="881";shortTE="F";uid="8c0fe885-92dc-4721-915b-435ad20fdad8"
NC_042493.1	RepeatMasker	DNA	129571613	129571989	2443	+	.	ID="DNA8-46_AP";Tend="383";Tstart="4";shortTE="F";uid="4d596e69-f280-4d01-9a96-37b0a9b31c23"
NC_042493.1	RepeatMasker	Retroposon?	88041703	88041869	506	+	.	ID="RND-6_FAMILY-945";Tend="408";Tstart="249";shortTE="F";uid="23ed09e0-1d86-4d49-95b9-422f03cc7f99"
NC_042493.1	RepeatMasker	Unknown	25243771	25243909	803	+	.	ID="RND-1_FAMILY-360";Tend="932";Tstart="793";shortTE="F";uid="749e5d36-d6cd-4e9e-ae9a-fad2e0c5dac0"
NC_042493.1	RepeatMasker	Unknown	19132482	19132879	1311	+	.	ID="RND-6_FAMILY-17568";Tend="1917";Tstart="1552";shortTE="F";uid="b83b4f91-3a49-42d8-bd3a-4d940c23cf50"
NC_042493.1	RepeatMasker	DNA	75546348	75546514	582	+	.	ID="RND-6_FAMILY-10918";Tend="1167";Tstart="1006";shortTE="F";uid="2370a182-3bfa-4103-9bb4-56134a1da9dc"
NC_042493.1	RepeatMasker	LINE/L2	39382300	39383584	8571	+	.	ID="RND-6_FAMILY-5558";Tend="1524";Tstart="294";shortTE="F";uid="fb782666-e5bd-4c86-b3dc-95620d568eee"
NC_042493.1	RepeatMasker	DNA/Kolobok-E	103037741	103038583	1387	+	.	ID="RND-5_FAMILY-2215";TEgroup="ctg_1%7CRND-5_FAMILY-2215%7C1";Tend="1863";Tstart="298";shortTE="F";uid="c3f4d445-8960-4150-9356-28a47c01fefb"
NC_042493.1	RepeatMasker	Unknown	76231130	76231502	1713	+	.	ID="RND-6_FAMILY-10174";Tend="1328";Tstart="947";shortTE="F";uid="bcf9ac95-f415-4c4e-b7c5-d38c7ced6948"
NC_042493.1	RepeatMasker	DNA	26135077	26135280	558	+	.	ID="ttaa2d_ap";Tend="292";Tstart="59";shortTE="F";uid="5e25de96-47ec-4167-a3e7-9f375a6ef7f1"
NC_042493.1	RepeatMasker	DNA/hAT-Ac	108749937	108750129	550	+	.	ID="dna8-11b_ap";Tend="175";Tstart="34";shortTE="F";uid="cce398b1-7510-4656-9e1f-d5ad2e881b65"
NC_042493.1	RepeatMasker	LTR/Pao	58618316	58618481	498	+	.	ID="RND-6_FAMILY-17318";Tend="152";Tstart="15";shortTE="F";uid="0a5ad791-2171-46e5-97a4-bfa91c7d6e44"
NC_042493.1	RepeatMasker	DNA/Sola-1	17817899	17818521	1955	+	.	ID="RND-6_FAMILY-978";TEgroup="ctg_1%7CRND-6_FAMILY-978%7C2";Tend="1562";Tstart="846";shortTE="F";uid="ac9c0b83-74bd-4bff-9631-93dd433e94fb"
NC_042493.1	RepeatMasker	DNA	127501532	127501739	1059	+	.	ID="ttaa26b_ap";Tend="518";Tstart="314";shortTE="F";uid="66554b31-d6b8-420f-b208-be0765ce9cfd"
NC_042493.1	RepeatMasker	DNA/Kolobok-E	117460884	117461009	436	+	.	ID="KOLOBOKE-4_AP";Tend="2521";Tstart="2409";shortTE="F";uid="f41497c2-b05b-4354-b0a0-023df125a10d"
NC_042493.1	RepeatMasker	Retroposon?	21904759	21905006	598	+	.	ID="RND-5_FAMILY-836";Tend="2534";Tstart="2284";shortTE="F";uid="68fcc03b-fa1d-4c7c-8a71-bbb9608af3a7"
NC_042493.1	RepeatMasker	Unknown	28936161	28937440	8051	+	.	ID="RND-6_FAMILY-4718";Tend="1911";Tstart="714";shortTE="F";uid="201e408c-3ffd-48eb-b010-e9eddae36914"
NC_042493.1	RepeatMasker	Unknown	103302641	103302873	754	+	.	ID="RND-4_FAMILY-926";TEgroup="ctg_1%7CRND-4_FAMILY-926%7C11";Tend="1849";Tstart="1368";shortTE="F";uid="399331b3-4292-4b8b-b6db-0e7270277ea5"
NC_042493.1	RepeatMasker	Retroposon?	125114851	125115000	505	+	.	ID="RND-6_FAMILY-11842";Tend="928";Tstart="754";shortTE="F";uid="830affff-e6ba-47c7-9e0a-1447e426037b"
NC_042493.1	RepeatMasker	Unknown	126654984	126655100	631	+	.	ID="RND-5_FAMILY-2188";Tend="1023";Tstart="907";shortTE="F";uid="f2638425-050b-4833-a761-ce79c6c11016"
NC_042493.1	RepeatMasker	RC/Helitron	120031134	120031254	539	+	.	ID="RND-6_FAMILY-3340";Tend="619";Tstart="501";shortTE="F";uid="8d6bc672-c7de-4c6f-b909-11a8dd1caf17"
NC_042493.1	RepeatMasker	DNA/Ginger-1	115458776	115459332	4529	+	.	ID="RND-6_FAMILY-51198";Tend="2546";Tstart="2002";shortTE="F";uid="311a6350-ee96-4f8a-a1a2-c468247797c4"
NC_042493.1	RepeatMasker	Unknown	32485178	32485426	820	+	.	ID="RND-5_FAMILY-4430";Tend="1304";Tstart="968";shortTE="F";uid="86ddfdc2-cc25-4070-a4c3-229aa67f6609"
NC_042493.1	RepeatMasker	DNA/hAT	113489088	113489385	426	+	.	ID="RND-6_FAMILY-15614";TEgroup="ctg_1%7CRND-6_FAMILY-15614%7C32";Tend="1624";Tstart="891";shortTE="T";uid="64dd1fcd-b44a-4ea1-b016-335b09395e51"
NC_042493.1	RepeatMasker	DNA/Ginger-1	77086267	77086506	745	+	.	ID="RND-5_FAMILY-7031";Tend="1116";Tstart="876";shortTE="F";uid="de556e5a-1534-468c-942d-483616a2deca"
NC_042493.1	RepeatMasker	DNA/hAT-Ac	13744180	13744707	3706	+	.	ID="DNA8-56_AP";Tend="585";Tstart="1";shortTE="F";uid="18515b4d-ced7-4a6d-b91e-34a5b8240a88"
NC_042493.1	RepeatMasker	DNA/hAT	109479682	109480009	1894	+	.	ID="DNA8-40_AP";Tend="634";Tstart="272";shortTE="F";uid="ca28d5e9-e7b5-4d73-b6aa-8308f789f4c2"
NC_042493.1	RepeatMasker	Unknown	348611	348876	2173	+	.	ID="RND-6_FAMILY-125";Tend="1082";Tstart="816";shortTE="F";uid="dab0121f-7b06-4699-a268-c88b7b328bf7"
NC_042493.1	RepeatMasker	Retroposon?	3647971	3648225	557	+	.	ID="RND-5_FAMILY-1426";Tend="2512";Tstart="2254";shortTE="F";uid="e4275710-a4f6-429c-ab31-e4df489a605c"
NC_042493.1	RepeatMasker	RC/Helitron	30153280	30153608	2358	+	.	ID="RND-6_FAMILY-3340";Tend="840";Tstart="521";shortTE="F";uid="42e31b58-7719-4d61-aaf0-9651c1b9084e"
NC_042493.1	RepeatMasker	DNA	116822671	116822886	1762	+	.	ID="DNA-TTAA-1_AP";Tend="423";Tstart="206";shortTE="F";uid="67c1dca9-c504-4f73-81e8-a7ff92232fc6"
NC_042493.1	RepeatMasker	DNA/hAT	3671834	3672043	758	+	.	ID="RND-5_FAMILY-2423";Tend="844";Tstart="647";shortTE="F";uid="8da05fad-24a2-48bb-95a1-3c81f29bbc30"
NC_042493.1	RepeatMasker	Unknown	104435113	104435234	690	+	.	ID="RND-5_FAMILY-2188";Tend="1021";Tstart="907";shortTE="F";uid="c444a768-c612-436d-b969-4f7d41137d32"
NC_042493.1	RepeatMasker	LTR/Copia	115165865	115166025	1420	+	.	ID="RND-6_FAMILY-17346";Tend="537";Tstart="377";shortTE="F";uid="b77bca7e-ba0c-4233-a7d6-3e714176d886"
NC_042493.1	RepeatMasker	DNA/Ginger	130191824	130191980	522	+	.	ID="RND-5_FAMILY-1159";Tend="1957";Tstart="1796";shortTE="F";uid="30b4849e-b8a9-40f2-9fcd-c7354ae24f21"
NC_042493.1	RepeatMasker	DNA/Ginger-1	72327704	72327922	1089	+	.	ID="RND-6_FAMILY-3871";Tend="1082";Tstart="867";shortTE="F";uid="1e766180-617a-4d5a-ae7c-f3af99c26e16"
NC_042493.1	RepeatMasker	DNA	4565569	4565879	672	+	.	ID="DNA-TTAA-1_AP";Tend="368";Tstart="96";shortTE="F";uid="77bb8054-1c5d-4be7-bf1c-4a3162d29a16"
NC_042493.1	RepeatMasker	RC/Helitron	79322765	79322932	522	+	.	ID="RND-6_FAMILY-19097";Tend="1863";Tstart="1701";shortTE="F";uid="296f8be5-8c70-4623-be07-6d3313b57e15"
NC_042493.1	RepeatMasker	DNA/hAT-Tip100	99467961	99468137	445	+	.	ID="RND-6_FAMILY-18666";Tend="649";Tstart="220";shortTE="F";uid="db3fc049-5b54-45b0-b4d0-25670918473a"
NC_042493.1	RepeatMasker	DNA/Ginger-1	97799378	97799619	1664	+	.	ID="RND-6_FAMILY-14973";Tend="1489";Tstart="1246";shortTE="F";uid="88ef9d7c-0206-4a90-b8ae-f79150026e09"
NC_042493.1	RepeatMasker	Unknown	19662977	19663134	630	+	.	ID="RND-6_FAMILY-36865";Tend="1305";Tstart="1146";shortTE="F";uid="45199041-32a8-4c42-b28d-ae3d23e41537"
NC_042493.1	RepeatMasker	DNA/MULE-MuDR	70133160	70133394	809	+	.	ID="rnd-6_family-10985";Tend="1101";Tstart="907";shortTE="F";uid="53efc135-276e-46c1-8cae-657ac639b4a7"
NC_042493.1	RepeatMasker	DNA/MULE-MuDR	2573749	2574351	4374	+	.	ID="RND-5_FAMILY-10647";Tend="613";Tstart="5";shortTE="F";uid="a61658e2-8c43-48d5-b791-c52c62dc0879"
NC_042493.1	RepeatMasker	Unknown	90974162	90974570	3169	+	.	ID="RND-1_FAMILY-90";Tend="951";Tstart="552";shortTE="F";uid="9e900232-d3a9-477f-8b71-8bdecf79b428"
NC_042493.1	RepeatMasker	DNA/Sola-1	15024229	15024575	2242	+	.	ID="RND-6_FAMILY-5129";Tend="1608";Tstart="1265";shortTE="F";uid="7841b745-b550-42b1-b940-5b356e8ee995"
NC_042493.1	RepeatMasker	DNA/Ginger-1	129855687	129855820	536	+	.	ID="RND-6_FAMILY-14973";Tend="1490";Tstart="1363";shortTE="F";uid="2d996f80-73b5-430b-b242-d610c233a678"
NC_042493.1	RepeatMasker	DNA/hAT-Tip100	41048126	41048457	1303	+	.	ID="RND-6_FAMILY-1390";Tend="1595";Tstart="1259";shortTE="F";uid="4ab956c7-8439-4f8d-b9e8-94722217f7eb"
NC_042493.1	RepeatMasker	Unknown	39723273	39723543	2198	+	.	ID="RND-6_FAMILY-1446";Tend="395";Tstart="122";shortTE="F";uid="854f7738-5207-4860-a154-84e320a2a58c"
NC_042493.1	RepeatMasker	DNA/Ginger-1	115445917	115446126	1567	+	.	ID="RND-6_FAMILY-51198";Tend="1001";Tstart="789";shortTE="F";uid="32d9f27c-cb83-41f7-9bf5-e1fb94da5be4"
NC_042493.1	RepeatMasker	DNA/Kolobok-E	112367949	112368462	2012	+	.	ID="RND-5_FAMILY-5933";Tend="1104";Tstart="514";shortTE="F";uid="149a8d97-a24e-43b5-8d40-e5072c9b72d5"
NC_042493.1	RepeatMasker	DNA	121139360	121139543	1283	+	.	ID="RND-5_FAMILY-244";Tend="1814";Tstart="1633";shortTE="F";uid="27f1480e-b5a0-47e6-b931-20b0a88dc353"
NC_042493.1	RepeatMasker	DNA	74278187	74278626	759	+	.	ID="DNAX-2_AP";Tend="464";Tstart="31";shortTE="F";uid="50486e13-b049-4f4d-84d0-9e2e79530f4d"
NC_042493.1	RepeatMasker	DNA/Ginger-1	64787054	64787186	401	+	.	ID="RND-6_FAMILY-9672";Tend="951";Tstart="813";shortTE="F";uid="229c54a8-c1bb-4e54-8c4a-e59eac62a45d"
NC_042493.1	RepeatMasker	DNA/MULE-MuDR	89855208	89855864	5529	+	.	ID="RND-6_FAMILY-12750";Tend="1505";Tstart="837";shortTE="F";uid="6e8a79c0-4df9-470b-aea9-428d8f011b84"
NC_042493.1	RepeatMasker	DNA/hAT-Ac	29155749	29156132	2730	+	.	ID="RND-1_FAMILY-188";Tend="1285";Tstart="879";shortTE="F";uid="325e185d-17f4-431e-9845-0dbaca7b3c97"
NC_042493.1	RepeatMasker	DNA/Sola-1	88942332	88942581	1975	+	.	ID="RND-6_FAMILY-29556";Tend="1176";Tstart="930";shortTE="F";uid="fdd4493d-b99c-4843-8eaf-ab33067f9e42"
NC_042493.1	RepeatMasker	DNA	22568674	22568821	945	+	.	ID="TTAA3_AP";Tend="152";Tstart="1";shortTE="F";uid="dde7a315-7992-420b-839c-11c857c906cf"
NC_042493.1	RepeatMasker	DNA/Ginger-1	23512497	23512615	455	+	.	ID="RND-6_FAMILY-9672";Tend="925";Tstart="808";shortTE="F";uid="83b239a0-9b79-4706-9496-5e9473e98f08"
NC_042493.1	RepeatMasker	DNA	122684617	122684824	517	+	.	ID="DNAX-2_AP";Tend="229";Tstart="27";shortTE="F";uid="52814c4a-b5a0-433e-a34b-9f49b52d9b51"
NC_042493.1	RepeatMasker	DNA/hAT	14927954	14928055	649	+	.	ID="RND-6_FAMILY-10002";Tend="810";Tstart="699";shortTE="F";uid="64551a6a-254f-4a0e-9733-571d2284d7a4"
NC_042493.1	RepeatMasker	Retroposon?	10024883	10025466	4246	+	.	ID="RND-6_FAMILY-2390";Tend="2523";Tstart="1944";shortTE="F";uid="e5b2553e-bbcf-40b1-b468-3f966a5b3f1c"
NC_042493.1	RepeatMasker	DNA/Kolobok-E	70732728	70733129	1706	+	.	ID="RND-4_FAMILY-542";Tend="1440";Tstart="1021";shortTE="F";uid="3b54d674-a9bb-46bc-9a51-f15c07b3f97f"
NC_042493.1	RepeatMasker	Unknown	84367289	84367604	641	+	.	ID="RND-6_FAMILY-9646";Tend="1853";Tstart="1545";shortTE="F";uid="1d057697-a107-4865-908a-10a050c7f211"
NC_042493.1	RepeatMasker	DNA	45555244	45555408	408	+	.	ID="RND-5_FAMILY-8756";Tend="1525";Tstart="1358";shortTE="F";uid="06257c1f-7288-46f4-82a8-0b302ec6764b"
NC_042493.1	RepeatMasker	Unknown	89352243	89352729	925	+	.	ID="RND-5_FAMILY-5";TEgroup="ctg_1%7CRND-5_FAMILY-5%7C2";Tend="1184";Tstart="771";shortTE="F";uid="8ffb60b9-9198-4df5-a3f9-86c23ebbdec0"
NC_042493.1	RepeatMasker	DNA/CMC-EnSpm	127182601	127182997	414	+	.	ID="RND-1_FAMILY-544";Tend="1536";Tstart="1123";shortTE="F";uid="77bb94e3-f42c-412e-9b27-0f167e8fe778"
NC_042493.1	RepeatMasker	DNA/hAT-Tip100	132281421	132281561	785	+	.	ID="dna8-18_ap";Tend="153";Tstart="2";shortTE="F";uid="6aebf779-bde9-4930-8b59-265197ebff7d"
NC_042493.1	RepeatMasker	Retroposon?	85360963	85361821	3375	+	.	ID="RND-6_FAMILY-11842";Tend="2155";Tstart="763";shortTE="F";uid="390bb825-a42a-46fd-b202-e43f7d6f2cb9"
NC_042493.1	RepeatMasker	DNA	97394914	97395287	623	+	.	ID="DNA4-2_AP";Tend="344";Tstart="1";shortTE="F";uid="7faa051f-f36a-4e57-9ab0-cc6934e10c2a"
NC_042493.1	RepeatMasker	DNA/Ginger-1	69853476	69854325	4670	+	.	ID="RND-6_FAMILY-22402";Tend="1725";Tstart="871";shortTE="F";uid="7ec02467-2f57-4910-879d-98fff458de1d"
NC_042493.1	RepeatMasker	DNA/Ginger-1	130484251	130484369	1597	+	.	ID="RND-6_FAMILY-8793";Tend="780";Tstart="167";shortTE="F";uid="1dab016b-575f-4904-a122-095bd7ce3c86"
NC_042493.1	RepeatMasker	Unknown	54930300	54930636	2409	+	.	ID="RND-6_FAMILY-5517";Tend="1244";Tstart="900";shortTE="F";uid="f4192978-598e-4021-9f78-b160cd0606ea"
NC_042493.1	RepeatMasker	Unknown	112655542	112655858	444	+	.	ID="RND-5_FAMILY-6288";TEgroup="ctg_1%7CRND-5_FAMILY-6288%7C2";Tend="986";Tstart="1";shortTE="F";uid="96715c28-72d1-4db2-ba3d-0102e80c8c5b"
NC_042493.1	RepeatMasker	Unknown	24616414	24616869	2030	+	.	ID="RND-5_FAMILY-676";Tend="1824";Tstart="1433";shortTE="F";uid="7ebfd58b-79f6-471f-8db9-f17b8848eb10"
NC_042493.1	RepeatMasker	DNA/MULE-MuDR	2845393	2845828	1163	+	.	ID="RND-6_FAMILY-3000";TEgroup="ctg_1%7CRND-6_FAMILY-3000%7C1";Tend="981";Tstart="716";shortTE="F";uid="2647a354-8f28-41d3-81b4-1fff8ab505a3"
NC_042493.1	RepeatMasker	DNA	44773868	44774014	742	+	.	ID="DNA8-46_AP";Tend="389";Tstart="238";shortTE="F";uid="6ca2ee79-71b3-4ccc-934f-c5a9f524d9d0"
NC_042493.1	RepeatMasker	DNA/Kolobok-E	90066412	90066907	2842	+	.	ID="RND-6_FAMILY-15442";Tend="2225";Tstart="1706";shortTE="F";uid="801b6e58-dd9c-4d62-ba5a-2543d4874091"
NC_042493.1	RepeatMasker	DNA/TcMar-Tc1	28891687	28891931	450	+	.	ID="RND-6_FAMILY-18502";Tend="947";Tstart="693";shortTE="F";uid="f776386e-98b8-4c23-bc3f-a6890797fc92"
NC_042493.1	RepeatMasker	DNA/hAT?	76033205	76033538	785	+	.	ID="RND-5_FAMILY-3458";Tend="1220";Tstart="891";shortTE="F";uid="a2591418-c6b9-45a1-ad20-afee8b5c94e4"
NC_042493.1	RepeatMasker	DNA	93092893	93092998	929	+	.	ID="DNA8-3_AP";Tend="225";Tstart="120";shortTE="F";uid="8c98df04-df24-45df-998a-580af5c7c797"
NC_042493.1	RepeatMasker	DNA	126045962	126046238	1018	+	.	ID="RND-5_FAMILY-244";Tend="1466";Tstart="1158";shortTE="F";uid="4a2ff57c-671f-49d2-ba8a-e862cd496432"
NC_042493.1	RepeatMasker	DNA	14682902	14683123	2436	+	.	ID="RND-5_FAMILY-244";Tend="1484";Tstart="880";shortTE="F";uid="9245535f-dc33-48b5-a1db-0118796c4d32"
NC_042493.1	RepeatMasker	Unknown	24212498	24212882	739	+	.	ID="RND-5_FAMILY-633";Tend="1458";Tstart="1032";shortTE="F";uid="f65a425c-b0d8-414c-883a-4c876cbc234b"
NC_042493.1	RepeatMasker	DNA/Ginger-1	122954684	122955003	810	+	.	ID="rnd-6_family-22402";Tend="2662";Tstart="2481";shortTE="F";uid="25e59375-5d41-4f87-92de-6857a5762581"
NC_042493.1	RepeatMasker	DNA/hAT-Ac	91036392	91036882	1844	+	.	ID="DNA8-11B_AP";Tend="396";Tstart="1";shortTE="F";uid="132b79c6-706e-46c3-bf1f-f9d72d11a151"
NC_042493.1	RepeatMasker	DNA/hAT-hAT19	23076603	23076710	677	+	.	ID="DNA8-96_AP";Tend="662";Tstart="555";shortTE="F";uid="7c3d475a-f121-4d16-bfef-89b72fdde2d2"
NC_042493.1	RepeatMasker	Unknown	12594076	12594331	1401	+	.	ID="RND-6_FAMILY-3476";Tend="989";Tstart="721";shortTE="F";uid="6864f4b6-1404-49da-a47d-07e5655c3833"
NC_042493.1	RepeatMasker	DNA/hAT	114085055	114085338	546	+	.	ID="RND-6_FAMILY-45";Tend="1328";Tstart="1045";shortTE="F";uid="442a901e-6744-47b6-9819-3f819251e7b3"
NC_042493.1	RepeatMasker	Unknown	112175713	112176690	2171	+	.	ID="RND-6_FAMILY-5603";TEgroup="ctg_1%7CRND-6_FAMILY-5603%7C4";Tend="1004";Tstart="175";shortTE="F";uid="6c68cbb2-1073-47e7-a1e1-46ee648616ca"
NC_042493.1	RepeatMasker	DNA/hAT	106023704	106024236	3728	+	.	ID="dna8-112_ap";Tend="511";Tstart="14";shortTE="F";uid="7bdd9b45-f946-4302-8ce4-11cc27211fb7"
NC_042493.1	RepeatMasker	DNA/TcMar-Fot1	4224511	4225462	6248	+	.	ID="RND-5_FAMILY-1146";Tend="1632";Tstart="701";shortTE="F";uid="1b56b7f5-3fbb-4e6a-8704-c85ecf38b83c"
NC_042493.1	RepeatMasker	DNA/Kolobok-E	55400441	55400557	430	+	.	ID="RND-6_FAMILY-829";Tend="1567";Tstart="1452";shortTE="F";uid="4e2a7611-fec9-445d-8fdb-47b762f9c16a"
NC_042493.1	RepeatMasker	Unknown	32237593	32238023	603	+	.	ID="RND-6_FAMILY-19984";Tend="2133";Tstart="1826";shortTE="F";uid="453c9352-7c36-4610-af1b-358529563daa"
NC_042493.1	RepeatMasker	DNA/Ginger-1	90531006	90531453	3064	+	.	ID="RND-6_FAMILY-898";Tend="903";Tstart="438";shortTE="F";uid="20a81034-3e8b-4dce-bb14-0cdae186c4f1"
NC_042493.1	RepeatMasker	DNA	82233059	82233785	4938	+	.	ID="DNA8-21_AP";Tend="769";Tstart="1";shortTE="F";uid="ec0432b8-2faf-414b-a1f0-874152d0bf95"
NC_042493.1	RepeatMasker	DNA/Ginger-1	55826121	55826333	702	+	.	ID="GINGER1-1_AP";Tend="5192";Tstart="4994";shortTE="F";uid="1d0e3cf1-5eaa-45de-bb76-4a82236d1f83"
NC_042493.1	RepeatMasker	Unknown	37462325	37462599	2332	+	.	ID="RND-6_FAMILY-352";Tend="1108";Tstart="834";shortTE="F";uid="7cca7787-3753-41f5-a771-743f71038301"
NC_042493.1	RepeatMasker	Unknown	112264992	112265135	606	+	.	ID="RND-6_FAMILY-33798";Tend="1069";Tstart="927";shortTE="F";uid="afaabb6f-60ed-433e-9181-e5151b3378bb"
NC_042493.1	RepeatMasker	DNA	87800239	87801067	6300	+	.	ID="RND-6_FAMILY-287";Tend="1299";Tstart="499";shortTE="F";uid="a658d57a-0d91-4285-b9af-e83c96bb10e8"
NC_042493.1	RepeatMasker	Unknown	98241163	98241396	1934	+	.	ID="RND-6_FAMILY-36865";Tend="872";Tstart="639";shortTE="F";uid="c5e1a413-1fcb-46cd-adbe-b6cb388d9462"
NC_042493.1	RepeatMasker	LINE/R1	56603699	56604077	1028	+	.	ID="RND-6_FAMILY-1436";Tend="1730";Tstart="1287";shortTE="F";uid="89437764-91d5-499c-b605-e92300a176cd"
NC_042493.1	RepeatMasker	DNA/hAT-hAT19	112862404	112863018	4915	+	.	ID="DNA8-64_AP";Tend="622";Tstart="1";shortTE="F";uid="be511027-b718-4ac4-a7f2-0b9a13eae65a"
NC_042493.1	RepeatMasker	Unknown	104046584	104046825	849	+	.	ID="RND-6_FAMILY-33798";Tend="1416";Tstart="1178";shortTE="F";uid="1a5bf9d8-4a4c-45ab-aee3-295b16aed342"
NC_042493.1	RepeatMasker	DNA/Ginger-1	128259825	128260716	6604	+	.	ID="RND-5_FAMILY-5803";Tend="2593";Tstart="1695";shortTE="F";uid="d36904c3-3411-40ab-9fdf-0626c79f1c5f"
NC_042493.1	RepeatMasker	DNA/hAT?	123812392	123812842	1460	+	.	ID="RND-5_FAMILY-1226";Tend="1411";Tstart="933";shortTE="F";uid="2437c397-48f5-4c8e-829f-ed4ecb01d5e8"
NC_042493.1	RepeatMasker	Unknown	103942569	103942729	488	+	.	ID="RND-5_FAMILY-6288";Tend="163";Tstart="2";shortTE="F";uid="7ed8f8ed-1113-4bcc-871d-c1d11317c499"
NC_042493.1	RepeatMasker	Unknown	81564120	81564676	2522	+	.	ID="RND-6_FAMILY-121";Tend="1842";Tstart="1264";shortTE="F";uid="47243005-5a4b-4eff-a219-3cc9c8eff030"
NC_042493.1	RepeatMasker	DNA/Ginger-1	17337714	17338138	3231	+	.	ID="RND-5_FAMILY-7031";Tend="1299";Tstart="880";shortTE="F";uid="c2e24402-9a23-4b74-82d5-fb8dba4fd211"
NC_042493.1	RepeatMasker	DNA	1225862	1226128	1074	+	.	ID="DNA4-1_AP";Tend="823";Tstart="558";shortTE="F";uid="ef933014-0df1-4978-a02c-9adbaac5448e"
NC_042493.1	RepeatMasker	DNA	34150044	34150676	2608	+	.	ID="DNA4-1_AP";Tend="692";Tstart="23";shortTE="F";uid="a0141c21-aa0c-4d7e-a2c3-d26438ae6ed7"
NC_042493.1	RepeatMasker	DNA/Ginger	106283992	106284092	466	+	.	ID="RND-6_FAMILY-5156";Tend="1830";Tstart="1739";shortTE="F";uid="efdc55d0-9539-4fbb-ab21-38f20827e0a2"
NC_042493.1	RepeatMasker	DNA/Merlin	118246659	118248335	12441	+	.	ID="RND-6_FAMILY-4048";Tend="2174";Tstart="539";shortTE="F";uid="f94ae185-a04b-4dd3-9f14-79a9d61a8b3d"
NC_042493.1	RepeatMasker	DNA/hAT-hAT19	28498814	28499243	495	+	.	ID="HAT-N5_AP";Tend="683";Tstart="248";shortTE="F";uid="cc5fc93f-f22c-466a-803f-b331b03bf3d9"
NC_042493.1	RepeatMasker	DNA/Ginger-1	76109530	76110305	4645	+	.	ID="RND-6_FAMILY-9672";Tend="1647";Tstart="824";shortTE="F";uid="3c402d71-baf7-4e05-9138-f4043b3b9ea4"
NC_042493.1	RepeatMasker	LTR/Pao	45639133	45639332	765	+	.	ID="RND-6_FAMILY-860";Tend="1632";Tstart="1206";shortTE="F";uid="f922ce2b-09e9-4799-a37b-dd72fc902905"
NC_042493.1	RepeatMasker	Retroposon?	6398740	6398991	1863	+	.	ID="RND-6_FAMILY-7552";Tend="1483";Tstart="1233";shortTE="F";uid="52343e47-3d14-4c86-b912-0eee43292b50"
NC_042493.1	RepeatMasker	Unknown	24597797	24598195	1354	+	.	ID="RND-6_FAMILY-2328";Tend="1015";Tstart="629";shortTE="F";uid="3b9e34f4-3784-4a3f-b5c5-653cfe8e462c"
NC_042493.1	RepeatMasker	DNA/hAT-Ac	109362150	109362363	980	+	.	ID="RND-6_FAMILY-3184";Tend="1530";Tstart="1312";shortTE="F";uid="7e2fde3e-20c7-42c7-baa5-75d2022b8c63"
NC_042493.1	RepeatMasker	DNA	123788261	123788583	1087	+	.	ID="DNA4-1_AP";Tend="372";Tstart="10";shortTE="F";uid="b6e4ed61-642f-48e3-9beb-32e28cf43f95"
NC_042493.1	RepeatMasker	DNA	12636040	12637373	2524	+	.	ID="RND-5_FAMILY-613";Tend="2007";Tstart="703";shortTE="F";uid="7694e658-fc1e-4cde-ba8c-82af1c91698c"
NC_042493.1	RepeatMasker	DNA/Kolobok-E	38546170	38546531	2375	+	.	ID="RND-6_FAMILY-15442";Tend="2223";Tstart="1854";shortTE="F";uid="378ea491-204a-4969-a152-42498a081887"
NC_042493.1	RepeatMasker	DNA/TcMar-m44	106585480	106585797	603	+	.	ID="RND-5_FAMILY-3356";Tend="808";Tstart="420";shortTE="F";uid="8f638260-4c3b-40ab-b0db-98bae1c55e29"
NC_042493.1	RepeatMasker	Unknown	52742401	52742757	3041	+	.	ID="RND-1_FAMILY-161";Tend="1227";Tstart="873";shortTE="F";uid="ee5ccd9e-f011-4b67-a357-59bcb9f7424f"
NC_042493.1	RepeatMasker	DNA	121023982	121024182	727	+	.	ID="RND-6_FAMILY-38477";Tend="599";Tstart="376";shortTE="F";uid="80909ca8-58e0-49e0-bfdc-2d809dc606fb"
NC_042493.1	RepeatMasker	DNA/hAT-Tip100	28430457	28430642	1435	+	.	ID="DNA8-13_AP";Tend="788";Tstart="604";shortTE="F";uid="7f4c87cd-3820-4b3b-8c2c-7497aa8a6740"
NC_042493.1	RepeatMasker	Retroposon?	128419182	128419356	1382	+	.	ID="RND-6_FAMILY-14514";Tend="998";Tstart="825";shortTE="F";uid="5ee77575-69a1-4aba-b97c-9029f868a29b"
NC_042493.1	RepeatMasker	DNA/hAT-hAT19	871887	872186	608	+	.	ID="rnd-6_family-7285";Tend="1719";Tstart="1490";shortTE="F";uid="2b674b29-07fa-4634-9551-b0fb62c099e8"
NC_042493.1	RepeatMasker	LTR/Copia	35823298	35823409	806	+	.	ID="RND-5_FAMILY-5421";Tend="593";Tstart="480";shortTE="F";uid="a36abf97-cdd3-4c50-8dda-d5c5f232b9b7"
NC_042493.1	RepeatMasker	DNA/hAT-Tip100	68278280	68278781	3687	+	.	ID="RND-4_FAMILY-2225";Tend="1358";Tstart="842";shortTE="F";uid="07b062fd-5988-43a7-b4aa-ba80b0af4349"
NC_042493.1	RepeatMasker	Unknown	58552405	58552685	2117	+	.	ID="RND-6_FAMILY-41273";Tend="1631";Tstart="1356";shortTE="F";uid="9dcabee1-64c5-4dfd-9bb8-fee7f7ccac1c"
NC_042493.1	RepeatMasker	DNA/hAT?	128301284	128302985	11965	+	.	ID="RND-5_FAMILY-3458";Tend="2624";Tstart="998";shortTE="F";uid="1be9d056-06fb-4085-bc6f-2f9833400d6b"
NC_042493.1	RepeatMasker	DNA/Ginger-1	92613223	92613541	1906	+	.	ID="RND-6_FAMILY-9672";Tend="1213";Tstart="888";shortTE="F";uid="4963ec68-d022-4abf-bf2d-79a791bcd86c"
NC_042493.1	RepeatMasker	DNA/hAT-hAT19	90275773	90276151	859	+	.	ID="RND-6_FAMILY-36046";Tend="1025";Tstart="682";shortTE="F";uid="b01ddb7d-6dbb-4caa-9b5c-2e1ddc3f231c"
NC_042493.1	RepeatMasker	DNA/Kolobok-E	2900144	2900280	559	+	.	ID="KOLOBOKE-2_AP";Tend="2232";Tstart="2098";shortTE="F";uid="bd3e0b3d-0cde-4fef-bc6b-3fdbc0977ec7"
NC_042493.1	RepeatMasker	DNA/Ginger	55484146	55484279	655	+	.	ID="RND-6_FAMILY-2771";Tend="2145";Tstart="1427";shortTE="F";uid="87574c50-8daa-4fbe-84cc-e8c3de5ef5dd"
NC_042493.1	RepeatMasker	Unknown	40333380	40333823	3342	+	.	ID="RND-6_FAMILY-79";Tend="1731";Tstart="1254";shortTE="F";uid="19010808-4613-45cb-acdb-87bc9441d692"
NC_042493.1	RepeatMasker	DNA/Ginger	125685581	125685694	437	+	.	ID="RND-5_FAMILY-1159";Tend="1073";Tstart="956";shortTE="F";uid="f69ff6ba-deb5-4890-8e35-62a3ad05db08"
NC_042493.1	RepeatMasker	Unknown	58207407	58207519	737	+	.	ID="RND-1_FAMILY-12";Tend="1033";Tstart="922";shortTE="F";uid="f641a233-8e8a-47d4-8f92-9bc80cda025b"
NC_042493.1	RepeatMasker	Retroposon?	57237992	57238854	8379	+	.	ID="RND-6_FAMILY-7552";Tend="1867";Tstart="917";shortTE="F";uid="b1f77fea-6357-4643-a3c1-967dca0c5386"
NC_042493.1	RepeatMasker	DNA/Ginger-1	58175013	58175220	999	+	.	ID="RND-6_FAMILY-6101";Tend="501";Tstart="283";shortTE="F";uid="e463d167-b7f5-4502-8d3f-0d2ef8b2b2d6"
NC_042493.1	RepeatMasker	DNA	7257435	7257868	3028	+	.	ID="TTAA6_AP";Tend="431";Tstart="1";shortTE="F";uid="0b04a53a-afa2-42bd-9d94-0bd0998dddd1"
NC_042493.1	RepeatMasker	DNA	127742257	127742739	3200	+	.	ID="RND-6_FAMILY-24204";Tend="1154";Tstart="664";shortTE="F";uid="770edeac-f880-46b8-9dbd-85c31c20d9b2"
NC_042493.1	RepeatMasker	DNA/hAT-hAT19	107485340	107485925	587	+	.	ID="RND-6_FAMILY-606";TEgroup="ctg_1%7CRND-6_FAMILY-606%7C6";Tend="564";Tstart="208";shortTE="F";uid="05d1d3d4-9838-4606-a936-f181ea210f0d"
NC_042493.1	RepeatMasker	DNA/hAT	99140702	99141388	4370	+	.	ID="RND-1_FAMILY-584";Tend="1587";Tstart="872";shortTE="F";uid="725b31a2-ddfa-4ff9-bb55-8060fdeb0ad6"
NC_042493.1	RepeatMasker	DNA/hAT-hAT19	50968545	50969099	4289	+	.	ID="DNA8-66_AP";Tend="578";Tstart="1";shortTE="F";uid="f7599d27-d6c6-4796-ac76-db6128fa16e1"
NC_042493.1	RepeatMasker	Retroposon?	76519627	76520076	3477	+	.	ID="RND-6_FAMILY-2390";Tend="2524";Tstart="2040";shortTE="F";uid="fbf1fc6c-88df-45c1-ae7d-2f68ebb8ade9"
NC_042493.1	RepeatMasker	DNA/hAT-Tip100	89319335	89319506	979	+	.	ID="dna8-63_ap";Tend="168";Tstart="1";shortTE="F";uid="6c03635f-d179-4b80-a35a-fb49cc741e07"
NC_042493.1	RepeatMasker	DNA/hAT-Tip100	62244809	62245245	1413	+	.	ID="RND-5_FAMILY-311";Tend="1057";Tstart="668";shortTE="F";uid="197b7971-0bd4-4f21-b9f9-57db9785180f"
NC_042493.1	RepeatMasker	DNA/Ginger-2	94545877	94546264	3173	+	.	ID="RND-6_FAMILY-392";Tend="1135";Tstart="745";shortTE="F";uid="edbfd235-d98f-4028-9480-c742fb71597b"
NC_042493.1	RepeatMasker	Unknown	67651892	67652037	473	+	.	ID="RND-1_FAMILY-185";Tend="1109";Tstart="958";shortTE="F";uid="d0ece61a-bf0f-4f51-b1cb-250288dccde4"
NC_042493.1	RepeatMasker	DNA/Kolobok-E	6760960	6761327	2133	+	.	ID="RND-6_FAMILY-9043";Tend="1513";Tstart="1162";shortTE="F";uid="7be8792a-9359-4964-b8a3-98873e6f044e"
NC_042493.1	RepeatMasker	Unknown	129131889	129132199	1304	+	.	ID="RND-5_FAMILY-6187";Tend="345";Tstart="41";shortTE="F";uid="4da67fc1-521f-4da3-9e0f-8a8a95d01290"
NC_042493.1	RepeatMasker	DNA	105566310	105566470	483	+	.	ID="ttaa2c_ap";Tend="253";Tstart="91";shortTE="F";uid="1a01a9b9-52eb-410d-a358-a72f7c9dba6b"
NC_042493.1	RepeatMasker	DNA/hAT-Ac	67780915	67781037	631	+	.	ID="rnd-1_family-68";Tend="881";Tstart="694";shortTE="F";uid="b8729d85-462d-422e-8b02-e2bced67347f"
NC_042493.1	RepeatMasker	LINE/L2	5199034	5199727	955	+	.	ID="RND-6_FAMILY-911";TEgroup="ctg_1%7CRND-6_FAMILY-911%7C3";Tend="1197";Tstart="374";shortTE="F";uid="6eef3486-fc0a-4919-aa79-bce267792dc9"
NC_042493.1	RepeatMasker	DNA/hAT-Ac	40750780	40750941	481	+	.	ID="RND-5_FAMILY-1569";Tend="325";Tstart="162";shortTE="F";uid="036343bb-4882-443b-9173-7d592b67f24c"
NC_042493.1	RepeatMasker	DNA/Ginger-1	130184047	130184459	3012	+	.	ID="rnd-6_family-20286";Tend="1171";Tstart="776";shortTE="F";uid="d54830f7-5be1-449e-8fe7-15d74bd583bb"
NC_042493.1	RepeatMasker	DNA/TcMar-m44?	35151425	35151579	574	+	.	ID="dnax-4b_ap";Tend="173";Tstart="6";shortTE="F";uid="3c02d8ca-bbc8-4c2d-885f-442658c0e861"
NC_042493.1	RepeatMasker	Unknown	103223962	103224221	930	+	.	ID="RND-5_FAMILY-2196";Tend="1730";Tstart="1468";shortTE="F";uid="5bc145e0-dd00-496c-9803-2da3c3cec2a1"
NC_042493.1	RepeatMasker	Retroposon?	77048892	77049227	1141	+	.	ID="RND-6_FAMILY-18690";Tend="325";Tstart="1";shortTE="F";uid="cfcb5700-1984-4a65-8f99-4723697a35f2"
NC_042493.1	RepeatMasker	LINE/L2	103866112	103867214	6675	+	.	ID="RND-4_FAMILY-1214";Tend="1659";Tstart="575";shortTE="F";uid="cd7dcb18-3283-41b6-8e8c-c685aa18fce2"
NC_042493.1	RepeatMasker	DNA/Kolobok-E	77543367	77544000	425	+	.	ID="RND-5_FAMILY-751";Tend="1099";Tstart="462";shortTE="F";uid="ac6f1b1b-2799-4989-b0bd-10c2291b2d41"
NC_042493.1	RepeatMasker	Unknown	10271458	10271745	2085	+	.	ID="RND-1_FAMILY-103";Tend="747";Tstart="456";shortTE="F";uid="eb8b45bd-db92-4303-be0b-878f3ff8c409"
NC_042493.1	RepeatMasker	Retroposon?	94216601	94217583	3495	+	.	ID="RND-6_FAMILY-291";Tend="1940";Tstart="987";shortTE="F";uid="a17faccd-7fc8-4f9e-a4fe-108658cdadef"
NC_042493.1	RepeatMasker	DNA/hAT	75377912	75378705	3931	+	.	ID="RND-6_FAMILY-15614";Tend="1623";Tstart="760";shortTE="F";uid="5a2cf6fb-5b7f-4493-9785-5197e0ce8918"
NC_042493.1	RepeatMasker	LTR/Pao	126463282	126463824	1577	+	.	ID="BEL2-LTR_AP";Tend="507";Tstart="8";shortTE="F";uid="dea66a9b-fb3b-46f7-8169-4b174f8e8909"
NC_042493.1	RepeatMasker	DNA	102251666	102251939	1781	+	.	ID="TTAA7_AP";Tend="285";Tstart="16";shortTE="F";uid="9f2157c6-ebe1-4392-8785-ee749462e064"
NC_042493.1	RepeatMasker	RC/Helitron	123129747	123130877	1136	+	.	ID="HELITRON-2_DF";Tend="1924";Tstart="759";shortTE="F";uid="4315a308-4782-499c-8a81-36d0f9b3eeb5"
NC_042493.1	RepeatMasker	Retroposon?	88392858	88393034	9385	+	.	ID="RND-6_FAMILY-7552";Tend="2264";Tstart="675";shortTE="F";uid="fb8a5d00-fffd-40e0-a4a1-7b76fe229f3a"
NC_042493.1	RepeatMasker	DNA/hAT-Ac	123544617	123544899	981	+	.	ID="dna8-11b_ap";Tend="461";Tstart="205";shortTE="F";uid="3cf65345-c8e6-4f16-ae7e-c5f7cdcf29f3"
NC_042493.1	RepeatMasker	DNA/hAT	92255879	92256447	3355	+	.	ID="RND-6_FAMILY-45";Tend="1583";Tstart="928";shortTE="F";uid="551f51df-bfb0-41e9-941b-3dccfe85b4d7"
NC_042493.1	RepeatMasker	DNA/hAT-Tip100	76536735	76536841	553	+	.	ID="rnd-6_family-7551";Tend="1155";Tstart="1062";shortTE="F";uid="5b08489e-da2f-4039-bf1f-07d52820043e"
NC_042493.1	RepeatMasker	Retroposon?	33675289	33675467	658	+	.	ID="RND-5_FAMILY-7341";Tend="1901";Tstart="1724";shortTE="F";uid="bca8a888-da1f-4227-9972-3505c2e1d13a"
NC_042493.1	RepeatMasker	DNA/Kolobok-E	73455647	73455874	1357	+	.	ID="RND-4_FAMILY-265";Tend="1521";Tstart="1308";shortTE="F";uid="f8281e7b-379c-410c-b49a-a7130d3cd6cc"
NC_042493.1	RepeatMasker	LTR/Pao	62728472	62731420	2550	+	.	ID="BEL4-I_AP";Tend="5579";Tstart="2626";shortTE="F";uid="75d2955f-65ef-4929-9284-2fb20bbe0cf8"
NC_042493.1	RepeatMasker	LINE/L2	86031482	86031595	453	+	.	ID="RND-6_FAMILY-911";Tend="1184";Tstart="1073";shortTE="F";uid="65e68eee-475d-417e-adae-7a95e274814a"
NC_042493.1	RepeatMasker	DNA/Kolobok-E	87662146	87662362	531	+	.	ID="RND-1_FAMILY-42";Tend="1475";Tstart="1264";shortTE="F";uid="c3fbbdda-e6b6-4b4a-ad0e-f43ab71b0d5b"
NC_042493.1	RepeatMasker	Unknown	45076164	45076363	434	+	.	ID="RND-6_FAMILY-558";Tend="1186";Tstart="970";shortTE="F";uid="7064bf2f-7e2d-4a63-a9eb-e8c0b69ed398"
NC_042493.1	RepeatMasker	Unknown	89068976	89069099	790	+	.	ID="RND-5_FAMILY-1868";Tend="1020";Tstart="888";shortTE="F";uid="c10e4b09-d4f8-4501-b698-d4d69d5c7a5c"
NC_042493.1	RepeatMasker	DNA	34362283	34362860	3418	+	.	ID="DNA8-31_AP";Tend="595";Tstart="3";shortTE="F";uid="e089c2ef-1155-4bff-aa3c-886ce39ae40c"
NC_042493.1	RepeatMasker	DNA/Ginger-1	48315581	48316446	1425	+	.	ID="rnd-6_family-20286";Tend="1946";Tstart="886";shortTE="F";uid="1e3984c2-5a7f-4bc8-a6bb-d1a96ababe79"
NC_042493.1	RepeatMasker	Unknown	91495107	91495225	798	+	.	ID="RND-6_FAMILY-1741";Tend="1266";Tstart="1153";shortTE="F";uid="059d3666-a1ac-4d8f-b149-109786e01e24"
NC_042493.1	RepeatMasker	DNA/Ginger	8155722	8156928	8329	+	.	ID="rnd-6_family-2771";Tend="2482";Tstart="1303";shortTE="F";uid="b7661bd5-dcc5-444d-bd02-6ee9aba42cfa"
NC_042493.1	RepeatMasker	DNA	108883804	108884563	5333	+	.	ID="RND-1_FAMILY-379";Tend="1732";Tstart="980";shortTE="F";uid="93bf9806-6292-4809-a83c-0c7450e28480"
NC_042493.1	RepeatMasker	LINE/CR1	5910732	5910885	473	+	.	ID="RND-6_FAMILY-2522";Tend="1224";Tstart="1078";shortTE="F";uid="afbcaf0a-0aae-4970-acba-9d2f00ddfd00"
NC_042493.1	RepeatMasker	RC/Helitron	69365323	69365679	1914	+	.	ID="RND-1_FAMILY-33";Tend="1829";Tstart="1454";shortTE="F";uid="aa1bb95f-d152-4f79-9f4a-f8b460c7bfe6"
NC_042493.1	RepeatMasker	Retroposon?	111479847	111480142	2065	+	.	ID="RND-6_FAMILY-7552";Tend="2570";Tstart="2292";shortTE="F";uid="758f32d6-75e0-4e36-b792-402b973d7e9f"
NC_042493.1	RepeatMasker	DNA	77590514	77591778	9530	+	.	ID="RND-1_FAMILY-9";Tend="1744";Tstart="475";shortTE="F";uid="1b91747c-bc6e-4c6c-ba1c-002ec10366b2"
NC_042493.1	RepeatMasker	DNA/Kolobok-T2	118603625	118603923	2201	+	.	ID="kolobok-2_ap";Tend="281";Tstart="1";shortTE="F";uid="af08bf8e-10a8-4213-8833-ecdc5508ca03"
NC_042493.1	RepeatMasker	Retroposon?	62560147	62560456	888	+	.	ID="RND-5_FAMILY-1426";Tend="2512";Tstart="2183";shortTE="F";uid="9b0806d1-27f0-4a79-a674-fdad258564f2"
NC_042493.1	RepeatMasker	DNA/Ginger-1	7114591	7114717	587	+	.	ID="GINGER1-2_AP";Tend="3997";Tstart="3838";shortTE="F";uid="d4b90352-5aec-477a-b09d-7ae723c9e9a9"
NC_042493.1	RepeatMasker	Unknown	69613375	69613610	1510	+	.	ID="RND-1_FAMILY-185";Tend="1253";Tstart="1002";shortTE="F";uid="531b9dcc-40e0-4f2d-a8a9-5f9aef4b7757"
NC_042493.1	RepeatMasker	Unknown	127753618	127753907	735	+	.	ID="RND-6_FAMILY-5603";Tend="340";Tstart="32";shortTE="F";uid="b63a8ded-c49a-4cce-b740-ca1ab1e7459c"
NC_042493.1	RepeatMasker	Retroposon?	103069157	103069532	1099	+	.	ID="RND-5_FAMILY-1426";Tend="1791";Tstart="1412";shortTE="F";uid="02676211-62f2-4804-a468-3b2e850562c8"
NC_042493.1	RepeatMasker	Unknown	102119126	102119434	1842	+	.	ID="RND-1_FAMILY-54";Tend="1294";Tstart="954";shortTE="F";uid="156f6eb5-93ad-4c46-a285-e985b66311c9"
NC_042493.1	RepeatMasker	DNA/hAT-hAT19	120700493	120700808	826	+	.	ID="RND-6_FAMILY-619";Tend="2276";Tstart="1958";shortTE="F";uid="cd93931c-4427-4f3c-8731-2e81deb0ce43"
NC_042493.1	RepeatMasker	LINE/RTE-BovB	63762721	63763010	443	+	.	ID="RND-5_FAMILY-3071";Tend="1113";Tstart="836";shortTE="F";uid="9ca03998-a3d5-45e0-893d-e3aa0dfa5a82"
NC_042493.1	RepeatMasker	Retroposon?	26475296	26475468	815	+	.	ID="RND-5_FAMILY-2110";Tend="667";Tstart="488";shortTE="F";uid="16d95e63-30ec-484f-acc9-18f737b2305e"
NC_042493.1	RepeatMasker	DNA	69723603	69723850	1448	+	.	ID="RND-6_FAMILY-8931";Tend="1342";Tstart="1099";shortTE="F";uid="6fd2d641-3924-45ef-b49e-d923278f6051"
NC_042493.1	RepeatMasker	DNA	126434467	126434776	1078	+	.	ID="RND-5_FAMILY-2030";Tend="535";Tstart="217";shortTE="F";uid="10cd8a24-1417-4591-ab58-b601b7b8597f"
NC_042493.1	RepeatMasker	DNA/Kolobok-E	90662333	90662692	684	+	.	ID="koloboke-5_ap";Tend="2276";Tstart="1964";shortTE="F";uid="f9cf7ce6-41e6-4f45-ade1-3dd6e13e7ec5"
NC_042493.1	RepeatMasker	DNA/PIF-Harbinger	48524334	48524957	509	+	.	ID="isl2eu-7_cfl";Tend="1919";Tstart="1110";shortTE="F";uid="e78caddd-cf06-4070-82c7-eb131bc4e2a2"
NC_042493.1	RepeatMasker	DNA	63459981	63460363	962	+	.	ID="RND-6_FAMILY-3212";TEgroup="ctg_1%7CRND-6_FAMILY-3212%7C3";Tend="1458";Tstart="899";shortTE="F";uid="5324c186-b6d6-47de-aeb6-339704009c91"
NC_042493.1	RepeatMasker	DNA/Ginger-1	84960167	84960385	615	+	.	ID="RND-6_FAMILY-10648";Tend="1473";Tstart="1235";shortTE="F";uid="1d5bf4cc-4228-43b1-b46a-32fd8b50f666"
NC_042493.1	RepeatMasker	DNA/hAT-Ac	30517481	30518059	3490	+	.	ID="dna8-56_ap";Tend="562";Tstart="1";shortTE="F";uid="4f683b65-8201-4926-a7e5-6d5faeb8a8a1"
NC_042493.1	RepeatMasker	Unknown	53392253	53392980	3510	+	.	ID="RND-5_FAMILY-5046";Tend="1321";Tstart="554";shortTE="F";uid="14834e20-61e2-45d6-a35f-5bf45647bb13"
NC_042493.1	RepeatMasker	DNA	70473227	70473513	1136	+	.	ID="DNA4-3_AP";Tend="284";Tstart="1";shortTE="F";uid="004047fa-e74c-446b-86ac-abee4f3d182c"
NC_042493.1	RepeatMasker	DNA/hAT-Ac	66019364	66019645	914	+	.	ID="DNA8-20_AP";TEgroup="ctg_1%7CDNA8-20_AP%7C3";Tend="452";Tstart="1";shortTE="F";uid="39c99eed-d4e2-4830-8e25-1d0e6fcdac36"
NC_042493.1	RepeatMasker	RC/Helitron	2526200	2526456	2294	+	.	ID="RND-6_FAMILY-1898";Tend="617";Tstart="360";shortTE="F";uid="a2f2f5c2-32a4-4cb9-b948-4fe2c78df2e3"
NC_042493.1	RepeatMasker	Unknown	3527448	3527620	944	+	.	ID="RND-6_FAMILY-30810";Tend="930";Tstart="758";shortTE="F";uid="2d561109-3fc2-48b3-a177-87a17c60f01e"
NC_042493.1	RepeatMasker	DNA/hAT-hAT19	128020902	128021070	630	+	.	ID="RND-6_FAMILY-7285";Tend="1120";Tstart="942";shortTE="F";uid="f5617025-0a01-4f23-8e3c-8800b9c9d610"
NC_042493.1	RepeatMasker	DNA/Kolobok-E	107230912	107231395	562	+	.	ID="RND-5_FAMILY-5933";TEgroup="ctg_1%7CRND-5_FAMILY-5933%7C6";Tend="1066";Tstart="498";shortTE="F";uid="a2904f92-03be-4bdb-98aa-04361ff53373"
NC_042493.1	RepeatMasker	Unknown	18878678	18879121	716	+	.	ID="RND-1_FAMILY-247";Tend="1651";Tstart="1250";shortTE="F";uid="ee299207-b9f9-4c61-bd0b-b162cf14451a"
NC_042493.1	RepeatMasker	DNA	125749506	125749848	2277	+	.	ID="RND-1_FAMILY-464";Tend="1457";Tstart="1114";shortTE="F";uid="3807cadd-c204-421d-89c7-3a48977fd1b0"
NC_042493.1	RepeatMasker	DNA/hAT	121191582	121192406	5588	+	.	ID="RND-6_FAMILY-21055";Tend="1751";Tstart="939";shortTE="F";uid="68e901d1-2f08-495c-896a-27a2ce1fb9c1"
NC_042493.1	RepeatMasker	DNA/Kolobok-E	35808267	35808552	1213	+	.	ID="RND-5_FAMILY-2844";Tend="529";Tstart="288";shortTE="F";uid="236e0aa7-273e-4de8-b619-637f8f953c3d"
NC_042493.1	RepeatMasker	Unknown	7871019	7871330	2708	+	.	ID="RND-6_FAMILY-19723";Tend="1381";Tstart="1070";shortTE="F";uid="8858f8bf-92ae-423f-8254-134cae1b9767"
NC_042493.1	RepeatMasker	Retroposon?	88471592	88471818	1365	+	.	ID="RND-6_FAMILY-7552";Tend="2563";Tstart="2347";shortTE="F";uid="9202d5c7-300a-4f43-b881-c8ce7a0d10bc"
NC_042493.1	RepeatMasker	Retroposon?	95577393	95577614	1743	+	.	ID="RND-6_FAMILY-2865";Tend="860";Tstart="642";shortTE="F";uid="da973631-b443-4aec-9612-ec8c2d73a12c"
NC_042493.1	RepeatMasker	DNA/Kolobok-E	73263099	73263275	478	+	.	ID="RND-4_FAMILY-542";Tend="1194";Tstart="1019";shortTE="F";uid="7b4c70fd-fc49-425d-b8f4-2ad1cb3d11d2"
NC_042493.1	RepeatMasker	DNA/CMC-EnSpm	85264435	85264606	1188	+	.	ID="RND-6_FAMILY-7508";Tend="1151";Tstart="988";shortTE="F";uid="37fa6153-93ca-4b02-a02c-6c17c28d57df"
NC_042493.1	RepeatMasker	DNA/hAT-Tip100	82779616	82780298	964	+	.	ID="RND-6_FAMILY-1170";Tend="1614";Tstart="900";shortTE="F";uid="aff4c216-f11e-499a-9247-490662d5735d"
NC_042493.1	RepeatMasker	DNA/Sola-1	37470926	37471056	1113	+	.	ID="RND-1_FAMILY-271";Tend="2745";Tstart="2612";shortTE="F";uid="558a7c57-8928-4bc1-ad8f-021683e6e6b7"
NC_042493.1	RepeatMasker	LINE/R1	82451541	82451813	601	+	.	ID="RND-6_FAMILY-10662";Tend="1503";Tstart="1221";shortTE="F";uid="558fff4e-8a40-4abe-a1f1-5a008613f43b"
NC_042493.1	RepeatMasker	Unknown	83904433	83904930	2736	+	.	ID="RND-6_FAMILY-21026";Tend="1398";Tstart="905";shortTE="F";uid="14ab3d34-c849-4f45-a852-7fd5a8055b4e"
NC_042493.1	RepeatMasker	Unknown	124676685	124676950	1293	+	.	ID="RND-1_FAMILY-399";Tend="1156";Tstart="911";shortTE="F";uid="3b4f8894-b583-4d29-b413-ff265b0df9b5"
NC_042493.1	RepeatMasker	Unknown	12873511	12873622	508	+	.	ID="RND-1_FAMILY-393";Tend="1253";Tstart="1147";shortTE="F";uid="465cbfc7-122f-4f5d-a17f-bf43048811df"
NC_042493.1	RepeatMasker	DNA/hAT-Charlie	59236562	59236919	807	+	.	ID="RND-6_FAMILY-1629";Tend="1432";Tstart="1058";shortTE="F";uid="7124cc12-f6a6-4868-9706-2305d1cc6681"
NC_042493.1	RepeatMasker	LTR/Copia	75592244	75593850	4941	+	.	ID="RND-6_FAMILY-17346";Tend="1941";Tstart="492";shortTE="F";uid="30622f4c-903c-4b32-8e3b-1c55bd69b0b0"
NC_042493.1	RepeatMasker	DNA	94747835	94748587	5231	+	.	ID="RND-6_FAMILY-41616";Tend="1755";Tstart="1027";shortTE="F";uid="012e6d47-f4bb-403b-a396-5ee1512d2773"
NC_042493.1	RepeatMasker	Unknown	106115356	106115732	676	+	.	ID="RND-5_FAMILY-2946";Tend="1495";Tstart="1082";shortTE="F";uid="47e25b89-17e2-4f1e-b560-52f80db3c01a"
NC_042493.1	RepeatMasker	Retroposon?	118733948	118734309	747	+	.	ID="RND-5_FAMILY-836";Tend="2479";Tstart="2283";shortTE="F";uid="19dfc821-ee20-435e-83eb-a50fe2420a1f"
NC_042493.1	RepeatMasker	DNA/Ginger-1	104838212	104838615	3152	+	.	ID="RND-6_FAMILY-22402";Tend="2631";Tstart="2230";shortTE="F";uid="5d620ded-fc7a-4b6e-aeac-1de0e62ccf9e"
NC_042493.1	RepeatMasker	LTR/Copia	116892799	116894324	9280	+	.	ID="RND-6_FAMILY-853";Tend="2134";Tstart="617";shortTE="F";uid="377d9708-9013-4cc8-acda-21a733b6c64b"
NC_042493.1	RepeatMasker	Unknown	61091236	61091888	3931	+	.	ID="RND-6_FAMILY-234";Tend="1446";Tstart="767";shortTE="F";uid="038d011e-627b-4cb5-96a9-cc6aa1e8fe76"
NC_042493.1	RepeatMasker	Unknown	93459341	93459660	1657	+	.	ID="RND-1_FAMILY-58";Tend="1277";Tstart="967";shortTE="F";uid="64f78744-75a4-482b-9687-fc5396a4192f"
NC_042493.1	RepeatMasker	DNA/hAT-Tip100	12591880	12592032	529	+	.	ID="RND-1_FAMILY-202";Tend="2424";Tstart="2286";shortTE="F";uid="b53dec05-c06d-4897-993b-79c0e7499ed6"
NC_042493.1	RepeatMasker	DNA	126510811	126511239	755	+	.	ID="RND-6_FAMILY-11787";Tend="1175";Tstart="683";shortTE="F";uid="95eb6600-c322-4b52-a587-b36bfb0149f4"
NC_042493.1	RepeatMasker	DNA/MULE-MuDR	126561580	126562134	4337	+	.	ID="RND-6_FAMILY-12750";Tend="1524";Tstart="946";shortTE="F";uid="fef0f629-4944-4a8f-a0c4-a73739cda05d"
NC_042493.1	RepeatMasker	DNA/hAT-Tip100	102824241	102824427	727	+	.	ID="DNA8-83_AP";Tend="607";Tstart="398";shortTE="F";uid="f734c5e4-0770-4e0e-9726-0ea333c90175"
NC_042493.1	RepeatMasker	Retroposon?	124546739	124547904	6623	+	.	ID="RND-6_FAMILY-5770";TEgroup="ctg_1%7CRND-6_FAMILY-5770%7C5";Tend="1916";Tstart="534";shortTE="F";uid="1c489547-c77a-4ea7-99a9-0a959e8fc776"
NC_042493.1	RepeatMasker	LINE/I-Jockey	63418994	63420579	3080	+	.	ID="RND-6_FAMILY-13349";Tend="2963";Tstart="514";shortTE="F";uid="60d562d3-3eff-4184-8d08-debe586079d8"
NC_042493.1	RepeatMasker	DNA/Ginger-1	122953947	122954072	528	+	.	ID="RND-6_FAMILY-14973";Tend="1495";Tstart="1344";shortTE="F";uid="5ae2542d-7638-4ede-a765-d76bf0d65bd8"
NC_042493.1	RepeatMasker	LINE/I-Jockey	8186139	8186523	1120	+	.	ID="RND-5_FAMILY-2453";Tend="1562";Tstart="1178";shortTE="F";uid="dd480efe-736e-4143-a117-85e9415c5244"
NC_042493.1	RepeatMasker	DNA	65376906	65377449	3775	+	.	ID="TTAA19_AP";Tend="528";Tstart="6";shortTE="F";uid="9fef3914-7c6d-4e19-a0b1-58cbd02a92fd"
NC_042493.1	RepeatMasker	Retroposon?	42198920	42199295	1369	+	.	ID="RND-6_FAMILY-15185";Tend="575";Tstart="195";shortTE="F";uid="0b1b23c8-e408-4dcd-873a-ce6b334bcf4b"
NC_042493.1	RepeatMasker	DNA/Sola-1	4760638	4760960	2781	+	.	ID="SOLA1-11_AP";Tend="323";Tstart="1";shortTE="F";uid="b258ef0b-56e3-414b-b377-7684de426c7a"
NC_042493.1	RepeatMasker	Unknown	122046348	122046542	1044	+	.	ID="RND-5_FAMILY-1868";Tend="1085";Tstart="890";shortTE="F";uid="e7d9299d-89d4-4ae4-8079-c4504f420af3"
NC_042493.1	RepeatMasker	DNA/Maverick	97284446	97285292	7206	+	.	ID="RND-6_FAMILY-6887";Tend="1283";Tstart="446";shortTE="F";uid="59f112f6-e7f0-4afe-bd07-7dc33007869e"
NC_042493.1	RepeatMasker	Unknown	121388730	121389469	3095	+	.	ID="RND-1_FAMILY-404";Tend="1248";Tstart="529";shortTE="F";uid="94cb63da-bd76-4b2f-be6f-a4ae92eba159"
NC_042493.1	RepeatMasker	DNA/hAT-Tip100	92575670	92576329	2930	+	.	ID="RND-6_FAMILY-416";Tend="1902";Tstart="1221";shortTE="F";uid="fa7732e6-655d-43cc-9e9d-a7253b362eb1"
NC_042493.1	RepeatMasker	DNA/hAT	59427323	59427727	442	+	.	ID="RND-6_FAMILY-15151";Tend="402";Tstart="24";shortTE="F";uid="af3d9cda-e90a-47ab-ad5f-62f33ea487a7"
NC_042493.1	RepeatMasker	DNA/TcMar-Pogo	90720043	90720175	808	+	.	ID="RND-6_FAMILY-19516";Tend="1038";Tstart="906";shortTE="F";uid="41ae065f-0cc5-474e-89ef-01f2cf614d47"
NC_042493.1	RepeatMasker	DNA	109309017	109309367	2639	+	.	ID="DNA3-7_AP";Tend="348";Tstart="1";shortTE="F";uid="39ca9bcb-7d3f-495d-9060-9cc1027e4a75"
NC_042493.1	RepeatMasker	DNA	58118506	58118869	2437	+	.	ID="dna4-3_ap";Tend="342";Tstart="1";shortTE="F";uid="1d8a27eb-da78-489f-804e-e769aaa5a4ce"
NC_042493.1	RepeatMasker	DNA/hAT-Tip100	69227997	69229074	7720	+	.	ID="RND-1_FAMILY-208";Tend="2388";Tstart="1347";shortTE="F";uid="8237e0c9-7044-4da6-985b-f376cba96358"
NC_042493.1	RepeatMasker	Unknown	125014553	125015213	3137	+	.	ID="RND-6_FAMILY-10244";Tend="1679";Tstart="967";shortTE="F";uid="30f7be16-9681-4b22-9b3c-bb820d0d679d"
NC_042493.1	RepeatMasker	DNA/Ginger-1	56443216	56443618	1940	+	.	ID="RND-6_FAMILY-954";Tend="1241";Tstart="853";shortTE="F";uid="becae11d-4229-4f89-bd70-e5d8794bf7c0"
NC_042493.1	RepeatMasker	DNA/Ginger	62652407	62652959	1892	+	.	ID="RND-6_FAMILY-2771";Tend="2006";Tstart="1464";shortTE="F";uid="b11b2c75-2680-400e-b6dc-5a27c40beffb"
NC_042493.1	RepeatMasker	Unknown	112681584	112682557	7302	+	.	ID="RND-5_FAMILY-499";Tend="1799";Tstart="816";shortTE="F";uid="998bec66-cd0f-4abc-adec-e52738e4bd00"
NC_042493.1	RepeatMasker	DNA/Ginger	98359793	98360253	1492	+	.	ID="RND-6_FAMILY-2771";Tend="2158";Tstart="1624";shortTE="F";uid="f11bf6ad-3c3f-4c84-b6a2-7509c9656bf9"
NC_042493.1	RepeatMasker	Unknown	121408886	121409198	1346	+	.	ID="RND-6_FAMILY-10174";Tend="1343";Tstart="1029";shortTE="F";uid="0bb3fb3c-d400-4bff-a395-d0d298ad3419"
NC_042493.1	RepeatMasker	Unknown	110473477	110474588	1370	+	.	ID="RND-1_FAMILY-90";Tend="2215";Tstart="1022";shortTE="F";uid="cea59544-515b-452b-b801-8aa6c5a27e91"
NC_042493.1	RepeatMasker	DNA	125467328	125467786	2797	+	.	ID="DNAX-2_AP";Tend="467";Tstart="1";shortTE="F";uid="bdbd36c4-affd-40c3-968b-7b1888d2f1e8"
NC_042493.1	RepeatMasker	DNA/hAT-Tip100	12916782	12917725	7160	+	.	ID="RND-6_FAMILY-31173";Tend="1308";Tstart="383";shortTE="F";uid="e3807929-709e-47f0-a6d6-4a4bab8b5b91"
NC_042493.1	RepeatMasker	DNA/Ginger-1	97207891	97208196	1101	+	.	ID="RND-6_FAMILY-14973";Tend="1196";Tstart="903";shortTE="F";uid="b2b77b67-b8a0-40a2-850f-395c12e66439"
NC_042493.1	RepeatMasker	Retroposon?	85186658	85186840	509	+	.	ID="RND-5_FAMILY-19";Tend="1815";Tstart="1650";shortTE="F";uid="c0d1b3c8-529e-4bcb-a2c8-c6a3a13260f8"
NC_042493.1	RepeatMasker	DNA/MULE-MuDR	56379373	56379497	664	+	.	ID="RND-6_FAMILY-1636";Tend="1388";Tstart="1261";shortTE="F";uid="faaca374-c57b-4dad-a178-f10b44696701"
NC_042493.1	RepeatMasker	DNA/P	25140907	25141097	591	+	.	ID="RND-6_FAMILY-10195";Tend="885";Tstart="678";shortTE="F";uid="adef7c29-8c0a-4932-a53f-564e3e87798c"
NC_042493.1	RepeatMasker	Retroposon?	30358505	30359040	1229	+	.	ID="RND-5_FAMILY-7341";Tend="1563";Tstart="1025";shortTE="F";uid="6a6e3536-d5c8-426f-84c1-9666bfcf3c63"
NC_042493.1	RepeatMasker	Unknown	12507173	12507308	414	+	.	ID="RND-6_FAMILY-11420";Tend="1960";Tstart="1812";shortTE="F";uid="66528071-74b7-4ab2-8c40-bc3bae3a29bc"
NC_042493.1	RepeatMasker	RC/Helitron	39202264	39202562	1854	+	.	ID="RND-5_FAMILY-110";Tend="734";Tstart="440";shortTE="F";uid="72136ec0-8ab0-46e5-acb9-03c5c0a7ef48"
NC_042493.1	RepeatMasker	DNA/hAT-Tip100	84853573	84853753	1180	+	.	ID="DNA8-16_AP";Tend="168";Tstart="1";shortTE="F";uid="0f57dde8-061c-4958-9a7c-ccad26b88973"
NC_042493.1	RepeatMasker	DNA	75147745	75147919	866	+	.	ID="DNA2-3_AP";Tend="632";Tstart="463";shortTE="F";uid="a3df529e-9240-4fc3-ab2e-2326f6bcbeba"
NC_042493.1	RepeatMasker	RC/Helitron	100602095	100602252	1161	+	.	ID="RND-5_FAMILY-1328";Tend="965";Tstart="808";shortTE="F";uid="5d89e10a-439e-42fa-8f47-c4bcd81d0680"
NC_042493.1	RepeatMasker	DNA	31632169	31632277	466	+	.	ID="ttaa3b_ap";Tend="153";Tstart="42";shortTE="F";uid="d2c5f5e6-2a31-49f1-952b-799662daeba1"
NC_042493.1	RepeatMasker	RC/Helitron	53564770	53565372	4696	+	.	ID="RND-1_FAMILY-5";Tend="1485";Tstart="889";shortTE="F";uid="11f6e1d7-3681-42c6-bf1e-9ac4693ab185"
NC_042493.1	RepeatMasker	DNA	53486967	53487121	635	+	.	ID="DNA8-31_AP";Tend="192";Tstart="1";shortTE="F";uid="be5f28df-e5d6-4f7f-9dc4-3cc144817508"
NC_042493.1	RepeatMasker	Unknown	98641925	98643588	7732	+	.	ID="RND-1_FAMILY-259";Tend="2364";Tstart="738";shortTE="F";uid="a8fabd8f-f54c-4080-bdac-d1ab076f50d1"
NC_042493.1	RepeatMasker	Unknown	43224162	43224942	2735	+	.	ID="RND-1_FAMILY-58";TEgroup="ctg_1%7CRND-1_FAMILY-58%7C7";Tend="1649";Tstart="967";shortTE="F";uid="ddf04049-ad86-4200-8533-7a452e15ae0c"
NC_042493.1	RepeatMasker	DNA/hAT	28322957	28323403	1729	+	.	ID="DNA8-105_AP";TEgroup="ctg_1%7CDNA8-105_AP%7C26";Tend="650";Tstart="17";shortTE="F";uid="a31cff52-36f8-47c1-8110-d7b9e8014a17"
NC_042493.1	RepeatMasker	DNA	33919306	33919545	1433	+	.	ID="RND-6_FAMILY-9173";Tend="1860";Tstart="1633";shortTE="F";uid="0101e4c3-37ea-4e12-bd70-a38b3c41f53f"
NC_042493.1	RepeatMasker	DNA/hAT-Tip100	34910834	34910972	478	+	.	ID="RND-6_FAMILY-8821";TEgroup="ctg_1%7CRND-6_FAMILY-8821%7C9";Tend="1578";Tstart="411";shortTE="F";uid="b0c826ec-2a6a-4e9e-a82b-4a0ab2dcfa28"
NC_042493.1	RepeatMasker	DNA/hAT-Tip100	129522817	129523135	2666	+	.	ID="RND-6_FAMILY-4230";Tend="366";Tstart="49";shortTE="F";uid="6bbedc35-336d-4813-8697-51a5a978b74c"
NC_042493.1	RepeatMasker	DNA/MULE-MuDR	118306417	118307249	563	+	.	ID="RND-5_FAMILY-884";Tend="1198";Tstart="372";shortTE="F";uid="25f0be8b-a3fa-44e5-bfc9-e0f1f4e45cc1"
NC_042493.1	RepeatMasker	DNA/Ginger-1	46852157	46852411	773	+	.	ID="RND-6_FAMILY-20286";Tend="913";Tstart="679";shortTE="F";uid="0cbbf6f2-e25d-45ca-ad74-d47999367501"
NC_042493.1	RepeatMasker	DNA/Ginger	124089701	124090025	410	+	.	ID="RND-6_FAMILY-2771";Tend="1851";Tstart="1522";shortTE="F";uid="d314e4a6-546a-45bf-b174-09b4515a2167"
NC_042493.1	RepeatMasker	Unknown	35724572	35724930	710	+	.	ID="RND-5_FAMILY-6947";Tend="1466";Tstart="958";shortTE="F";uid="32a745db-ae8c-4861-ab86-1a33c4a8fb60"
NC_042493.1	RepeatMasker	Unknown	124384206	124384510	1950	+	.	ID="RND-6_FAMILY-3824";Tend="1182";Tstart="899";shortTE="F";uid="761eb016-e86d-43c7-886c-2e1947b10afe"
NC_042493.1	RepeatMasker	Unknown	20347479	20348985	5692	+	.	ID="RND-6_FAMILY-31030";TEgroup="ctg_1%7CRND-6_FAMILY-31030%7C2";Tend="1382";Tstart="315";shortTE="F";uid="6f04a3ec-a1b9-4eb3-940c-8a049454abfa"
NC_042493.1	RepeatMasker	DNA/Kolobok-E	1564922	1565176	1518	+	.	ID="KOLOBOKE-4_AP";Tend="4934";Tstart="4687";shortTE="F";uid="15587a49-5327-42d6-8ec5-15b63b035f77"
NC_042493.1	RepeatMasker	Retroposon?	59647069	59647601	629	+	.	ID="RND-6_FAMILY-11842";Tend="2222";Tstart="1714";shortTE="F";uid="862a6166-c641-4242-b271-3fc1627644ad"
NC_042493.1	RepeatMasker	DNA	2629518	2629714	1211	+	.	ID="TTAA3_AP";Tend="217";Tstart="5";shortTE="F";uid="33cfc558-e140-465d-aa26-d6f0cd14d82c"
NC_042493.1	RepeatMasker	DNA/Ginger-1	72710766	72712461	12019	+	.	ID="RND-6_FAMILY-1559";Tend="2546";Tstart="801";shortTE="F";uid="1283c534-d09d-444f-9d77-dff884e63d4d"
NC_042493.1	RepeatMasker	DNA/Kolobok-E	31161354	31162134	5784	+	.	ID="RND-1_FAMILY-277";Tend="1748";Tstart="922";shortTE="F";uid="214cc866-c8e5-404b-83e3-fa5addcf7235"
NC_042493.1	RepeatMasker	DNA/MULE-MuDR	27342033	27342163	1156	+	.	ID="RND-5_FAMILY-1583";Tend="1032";Tstart="901";shortTE="F";uid="a29f519d-faf5-4a7b-b554-ef6f03ba52b4"
NC_042493.1	RepeatMasker	DNA/hAT-Tip100	95487287	95487401	646	+	.	ID="RND-1_FAMILY-255";Tend="1130";Tstart="1013";shortTE="F";uid="da1dceb0-49a6-4843-b3d3-25eeb09ebc76"
NC_042493.1	RepeatMasker	LINE/I-Jockey	69428631	69428774	617	+	.	ID="RND-6_FAMILY-1247";Tend="2031";Tstart="1886";shortTE="F";uid="94b91396-a9cf-4d06-97e5-f9b4f874cd00"
NC_042493.1	RepeatMasker	Unknown	3143301	3143541	1549	+	.	ID="RND-1_FAMILY-200";Tend="1176";Tstart="930";shortTE="F";uid="099b3ee8-b753-4e79-9f84-d10df9209172"
NC_042493.1	RepeatMasker	DNA/hAT-Tip100	106941564	106941692	601	+	.	ID="RND-6_FAMILY-5882";Tend="304";Tstart="182";shortTE="F";uid="bfa4c7e0-4d1c-4ab3-9907-d6336901a534"
NC_042493.1	RepeatMasker	DNA/Kolobok-E	38113970	38114744	3603	+	.	ID="RND-6_FAMILY-3437";Tend="1340";Tstart="559";shortTE="F";uid="53421d1d-a217-4b84-af2d-0bbcc9dd87a6"
NC_042493.1	RepeatMasker	DNA/hAT	104979824	104980375	682	+	.	ID="RND-1_FAMILY-203";TEgroup="ctg_1%7CRND-1_FAMILY-203%7C6";Tend="2012";Tstart="859";shortTE="F";uid="4a6ad241-692f-4a7c-88a9-90e476591701"
NC_042493.1	RepeatMasker	DNA/Ginger-1	105478130	105478290	918	+	.	ID="GINGER1-2_AP";Tend="3999";Tstart="3835";shortTE="F";uid="e715d851-3b7f-4a41-af04-2ed345b33da1"
NC_042493.1	RepeatMasker	Retroposon?	26672919	26673084	580	+	.	ID="RND-6_FAMILY-11842";Tend="2269";Tstart="2099";shortTE="F";uid="a498a702-3e20-44fd-9264-9f21180edf78"
NC_042493.1	RepeatMasker	Unknown	57711798	57712714	5337	+	.	ID="RND-5_FAMILY-1947";Tend="1703";Tstart="759";shortTE="F";uid="9a7df158-db1c-4a61-adee-0a9806dd3547"
NC_042493.1	RepeatMasker	Retroposon?	124044432	124044604	1008	+	.	ID="RND-6_FAMILY-6183";Tend="1009";Tstart="840";shortTE="F";uid="b553359c-c6e4-41ff-8236-5490f860c703"
NC_042493.1	RepeatMasker	DNA/Kolobok-E	129656736	129657043	1069	+	.	ID="RND-6_FAMILY-3437";Tend="822";Tstart="524";shortTE="F";uid="60fac682-8472-4761-aef7-e650d5be9c0d"
NC_042493.1	RepeatMasker	DNA/hAT-Tip100	19058744	19059194	1183	+	.	ID="HAT-3_AP";Tend="1473";Tstart="1012";shortTE="F";uid="e6080cf4-bf2d-45b9-aec3-a213b0c16cd5"
NC_042493.1	RepeatMasker	DNA/hAT-Tip100	70552420	70552569	717	+	.	ID="RND-5_FAMILY-16506";Tend="1094";Tstart="945";shortTE="F";uid="36e67eca-1ce2-4878-b7d9-b4d84422d84d"
NC_042493.1	RepeatMasker	Unknown	68820122	68820576	1383	+	.	ID="RND-6_FAMILY-6455";Tend="545";Tstart="129";shortTE="F";uid="12ca9c0f-779d-4261-9665-8b02d075d77a"
NC_042493.1	RepeatMasker	DNA/hAT-Ac	100410383	100410768	1238	+	.	ID="DNA8-39_AP";TEgroup="ctg_1%7CDNA8-39_AP%7C5";Tend="1044";Tstart="1";shortTE="F";uid="010d7bb9-6b27-4d8d-accb-ed65ed620eee"
NC_042493.1	RepeatMasker	DNA	58943529	58944041	1681	+	.	ID="RND-4_FAMILY-649";Tend="1369";Tstart="861";shortTE="F";uid="7f0c079c-dcb3-4210-b4bf-14ec469715f3"
NC_042493.1	RepeatMasker	DNA/Ginger-1	125031128	125031308	1146	+	.	ID="RND-6_FAMILY-14973";Tend="1114";Tstart="937";shortTE="F";uid="85973fe4-9f3c-421f-aaf1-a1bc312831e5"
NC_042493.1	RepeatMasker	Unknown	95974574	95974691	674	+	.	ID="RND-6_FAMILY-4472";Tend="1233";Tstart="1114";shortTE="F";uid="55cdc22a-6bb1-4000-aa3c-b61e40ce6c03"
NC_042493.1	RepeatMasker	Unknown	110399981	110400617	3239	+	.	ID="RND-6_FAMILY-7061";Tend="1330";Tstart="536";shortTE="F";uid="8eb5ffd1-a2f4-4c55-b7c3-b8630a53f2db"
NC_042493.1	RepeatMasker	DNA/hAT-Ac	7241635	7241789	587	+	.	ID="rnd-1_family-188";Tend="969";Tstart="872";shortTE="F";uid="92f1dc64-0cd2-4193-b8f5-79908c110c98"
NC_042493.1	RepeatMasker	Retroposon?	30387516	30387645	506	+	.	ID="SINE2-1_AP";Tend="1368";Tstart="1240";shortTE="F";uid="e0669524-fc11-4b05-a18b-8cb353294424"
NC_042493.1	RepeatMasker	DNA/hAT-Tip100	71400926	71401333	2570	+	.	ID="RND-1_FAMILY-202";Tend="1264";Tstart="847";shortTE="F";uid="2fe9aec3-34f4-4701-a62f-16dd0c96bb4e"
NC_042493.1	RepeatMasker	DNA/Ginger-1	82244436	82245304	1140	+	.	ID="RND-6_FAMILY-20286";Tend="1643";Tstart="773";shortTE="F";uid="5e6cf399-74ec-4062-9860-899ba415e7e5"
NC_042493.1	RepeatMasker	DNA	132060045	132060725	1481	+	.	ID="RND-6_FAMILY-3767";TEgroup="ctg_1%7CRND-6_FAMILY-3767%7C3";Tend="1003";Tstart="81";shortTE="F";uid="8b7edb0c-efcf-4c2f-a646-2e24df9d19ab"
NC_042493.1	RepeatMasker	DNA/Ginger-1	101628506	101628843	1704	+	.	ID="RND-6_FAMILY-9672";Tend="1300";Tstart="956";shortTE="F";uid="f36cc896-d1ba-415a-8c6e-f316648b9418"
NC_042493.1	RepeatMasker	DNA/hAT-Tip100	104743372	104743518	669	+	.	ID="DNA8-100_AP";Tend="168";Tstart="1";shortTE="F";uid="ee628ef1-2a32-4afc-ba88-c809e91015ce"
NC_042493.1	RepeatMasker	DNA	69718856	69719522	4525	+	.	ID="DNA8-21_AP";Tend="720";Tstart="2";shortTE="F";uid="87aafd8a-20ff-48be-8702-152e0204ee1f"
NC_042493.1	RepeatMasker	LTR/Copia	77610640	77610875	1090	+	.	ID="RND-1_FAMILY-493";Tend="766";Tstart="547";shortTE="F";uid="fb22a9bb-5c2d-4a03-990a-fb7a4932ea5a"
NC_042493.1	RepeatMasker	DNA	38364478	38364880	1632	+	.	ID="TTAA4B_AP";Tend="430";Tstart="1";shortTE="F";uid="b7b13183-e4d0-4b64-95a7-4fdf0ec8bb63"
NC_042493.1	RepeatMasker	DNA/hAT?	34873298	34873741	656	+	.	ID="RND-5_FAMILY-3458";Tend="1052";Tstart="658";shortTE="F";uid="28765895-39b3-431f-914d-c2f262b32a84"
NC_042493.1	RepeatMasker	DNA/hAT-Tip100	59859811	59860003	438	+	.	ID="RND-6_FAMILY-6296";Tend="1349";Tstart="1157";shortTE="F";uid="b88b301e-278e-4e9f-887c-91d894a93ed3"
NC_042493.1	RepeatMasker	Unknown	125174561	125174903	1478	+	.	ID="RND-6_FAMILY-10244";Tend="1598";Tstart="1245";shortTE="F";uid="f3e13dce-b55c-4d78-8e48-bca71f1a766a"
NC_042493.1	RepeatMasker	DNA	65447556	65447893	1741	+	.	ID="RND-6_FAMILY-5629";Tend="1655";Tstart="1356";shortTE="F";uid="d49953f7-1c7f-4bfc-8ddf-349aa0037dd0"
NC_042493.1	RepeatMasker	DNA/hAT-Ac	11424494	11424634	480	+	.	ID="RND-1_FAMILY-125";Tend="2362";Tstart="2225";shortTE="F";uid="ff624449-0a33-4c90-bb56-978a48b0e37d"
NC_042493.1	RepeatMasker	Unknown	15852837	15853844	541	+	.	ID="RND-6_FAMILY-3485";TEgroup="ctg_1%7CRND-6_FAMILY-3485%7C1";Tend="1806";Tstart="919";shortTE="F";uid="b80c9067-af2b-409c-bff6-fb29cf211c13"
NC_042493.1	RepeatMasker	DNA/hAT	104963155	104963348	627	+	.	ID="DNA8-35_AP";Tend="237";Tstart="42";shortTE="F";uid="60686eab-d421-4323-8698-33f6089d0792"
NC_042493.1	RepeatMasker	Unknown	13597296	13597482	580	+	.	ID="RND-6_FAMILY-934";Tend="1367";Tstart="1165";shortTE="F";uid="b9c54cd8-b272-403c-92a9-a7aaa1cf08d8"
NC_042493.1	RepeatMasker	Retroposon?	55023111	55023250	433	+	.	ID="RND-5_FAMILY-1426";Tend="2554";Tstart="2284";shortTE="F";uid="f2cc3f83-ef42-4e7a-8fe6-46d4f2c6de96"
NC_042493.1	RepeatMasker	Retroposon?	102175860	102176554	787	+	.	ID="SINE2-2_AP";Tend="1910";Tstart="1290";shortTE="F";uid="00383b4c-fd30-4e36-b5d3-47e87d81358b"
NC_042493.1	RepeatMasker	DNA/Ginger-1	122124882	122124998	2036	+	.	ID="rnd-6_family-9672";Tend="1146";Tstart="773";shortTE="F";uid="194a0434-f990-4529-920e-7f0254148ff2"
NC_042493.1	RepeatMasker	DNA/Ginger-1	115049193	115049605	2391	+	.	ID="RND-6_FAMILY-20286";Tend="2520";Tstart="2088";shortTE="F";uid="36fad4ec-6f59-46d7-99fd-9daee27d381c"
NC_042493.1	RepeatMasker	LINE/I-Jockey	48450280	48450518	408	+	.	ID="RND-6_FAMILY-651";Tend="792";Tstart="565";shortTE="F";uid="55bbb03d-0c75-4414-a600-525b4660deb4"
NC_042493.1	RepeatMasker	LINE/I	2462279	2463001	544	+	.	ID="RND-5_FAMILY-6255";Tend="2076";Tstart="1347";shortTE="F";uid="57c9535f-8c79-4071-a6cf-186280766835"
NC_042493.1	RepeatMasker	DNA/Kolobok-E	99845456	99845819	2451	+	.	ID="RND-1_FAMILY-428";Tend="1619";Tstart="1269";shortTE="F";uid="a0d558c7-b293-4769-a0ff-047d2da336dc"
NC_042493.1	RepeatMasker	DNA/P	68981060	68982329	7721	+	.	ID="RND-6_FAMILY-10195";Tend="1950";Tstart="698";shortTE="F";uid="c3a6238f-5637-4661-87e2-8095f340bd88"
NC_042493.1	RepeatMasker	DNA/hAT	91653989	91654411	2952	+	.	ID="DNA8-105_AP";Tend="424";Tstart="1";shortTE="F";uid="52d3fe00-0fb7-4a38-984a-c4ceefb21f42"
NC_042493.1	RepeatMasker	Retroposon?	31023783	31024114	1002	+	.	ID="RND-6_FAMILY-18690";Tend="1363";Tstart="1051";shortTE="F";uid="3d8dac5e-f0d2-417b-bc39-612965c37da3"
NC_042493.1	RepeatMasker	DNA/hAT-hAT19	114299022	114299334	2181	+	.	ID="DNA8-71B_AP";Tend="360";Tstart="30";shortTE="F";uid="4f01c8e9-1af9-4c2a-a962-0844db697e73"
NC_042493.1	RepeatMasker	LINE/L2	102967024	102967419	884	+	.	ID="RND-6_FAMILY-13478";Tend="581";Tstart="233";shortTE="F";uid="c6594a95-61fd-4e04-9f4e-3d20bae75e95"
NC_042493.1	RepeatMasker	DNA/hAT-hAT19	126780407	126780525	424	+	.	ID="DNA8-64_AP";Tend="133";Tstart="10";shortTE="F";uid="41267620-07ff-4858-aa96-7aab0a616de1"
NC_042493.1	RepeatMasker	DNA	171828	172000	660	+	.	ID="RND-5_FAMILY-2030";Tend="401";Tstart="225";shortTE="F";uid="54d11a7d-1471-4d3f-a4be-8a1810bf20a1"
NC_042493.1	RepeatMasker	DNA	57212228	57212602	1856	+	.	ID="TTAA2_AP";Tend="427";Tstart="19";shortTE="F";uid="49118c1b-0dee-492c-ab6f-9b9ac3dd1359"
NC_042493.1	RepeatMasker	Unknown	75144155	75144349	873	+	.	ID="RND-5_FAMILY-1285";Tend="1617";Tstart="1425";shortTE="F";uid="00a160f7-f676-4fa3-a643-70e73153ce4d"
NC_042493.1	RepeatMasker	DNA/Kolobok-E	114716630	114717299	1681	+	.	ID="RND-6_FAMILY-829";Tend="767";Tstart="104";shortTE="F";uid="621ab9cc-c904-4392-808a-bb38051b7573"
NC_042493.1	RepeatMasker	LINE/I	77269518	77269636	413	+	.	ID="RND-6_FAMILY-4974";Tend="1352";Tstart="1233";shortTE="F";uid="97ef4a64-8cb5-4687-900e-98adf75c160f"
NC_042493.1	RepeatMasker	DNA/Maverick	106477882	106478991	2654	+	.	ID="RND-1_FAMILY-52";TEgroup="ctg_1%7CRND-1_FAMILY-52%7C3";Tend="1997";Tstart="559";shortTE="F";uid="c4c5df78-2838-4a1f-aa02-6f0b00bbad0d"
NC_042493.1	RepeatMasker	DNA/Ginger	21350219	21351546	4091	+	.	ID="RND-6_FAMILY-2771";Tend="2185";Tstart="781";shortTE="F";uid="b71b7c44-7341-4458-876d-9870117583df"
NC_042493.1	RepeatMasker	DNA/Maverick	22769583	22769807	711	+	.	ID="RND-6_FAMILY-9775";Tend="409";Tstart="192";shortTE="F";uid="ca863f18-a58d-404d-b128-62515cc3b5a2"
NC_042493.1	RepeatMasker	DNA/hAT-Tip100	98379278	98380055	5535	+	.	ID="RND-1_FAMILY-208";Tend="2381";Tstart="1614";shortTE="F";uid="ef9aa059-5c5f-46c7-b470-169881b0586c"
NC_042493.1	RepeatMasker	DNA	8738294	8738579	1516	+	.	ID="RND-6_FAMILY-795";Tend="1455";Tstart="1161";shortTE="F";uid="bfedf2ae-e903-49ae-a3ed-9a80b4dd981f"
NC_042493.1	RepeatMasker	Unknown	65498527	65498686	1209	+	.	ID="RND-6_FAMILY-3824";Tend="1182";Tstart="1023";shortTE="F";uid="262c5697-e493-4c65-9719-e88cdff99cad"
NC_042493.1	RepeatMasker	DNA	94997169	94997577	2415	+	.	ID="TTAA6_AP";Tend="430";Tstart="2";shortTE="F";uid="3975fde8-65ae-40b9-aa19-6fa1287a41b3"
NC_042493.1	RepeatMasker	Unknown	124197862	124198568	4064	+	.	ID="RND-5_FAMILY-4118";Tend="1558";Tstart="854";shortTE="F";uid="46b7f92b-837e-4283-98ca-f9d64b5622df"
NC_042493.1	RepeatMasker	Retroposon?	47453188	47454113	2493	+	.	ID="SINE2-1_AP";Tend="1309";Tstart="43";shortTE="F";uid="4793033b-cee3-4306-9982-8c71daf7c584"
NC_042493.1	RepeatMasker	LINE/I-Jockey	64621020	64621658	4343	+	.	ID="RND-6_FAMILY-10407";Tend="1190";Tstart="546";shortTE="F";uid="df87d539-77e2-4229-9b71-5a736eaecb06"
NC_042493.1	RepeatMasker	DNA/hAT-hAT19	121659438	121659550	631	+	.	ID="DNA8-52B_AP";Tend="1100";Tstart="988";shortTE="F";uid="91710820-327e-4253-95c6-4b90f0d8fb74"
NC_042493.1	RepeatMasker	Unknown	16983947	16984070	641	+	.	ID="RND-5_FAMILY-8899";Tend="848";Tstart="723";shortTE="F";uid="92d7647b-6118-4845-878f-311a0d3e9c07"
NC_042493.1	RepeatMasker	Unknown	23265526	23265993	1090	+	.	ID="RND-5_FAMILY-5550";Tend="1509";Tstart="1094";shortTE="F";uid="108183d0-366e-4b38-a4c3-b68a5633ac2d"
NC_042493.1	RepeatMasker	DNA/Ginger-1	15288516	15288932	813	+	.	ID="RND-6_FAMILY-4859";Tend="735";Tstart="337";shortTE="F";uid="3990f8a5-07ad-4036-9cf4-30570f141d59"
NC_042493.1	RepeatMasker	DNA/hAT?	89268243	89268882	3026	+	.	ID="RND-5_FAMILY-1226";Tend="1584";Tstart="942";shortTE="F";uid="21646d70-55e2-4f94-9ccb-68208be97539"
NC_042493.1	RepeatMasker	DNA/Ginger-1	96908796	96909211	2691	+	.	ID="RND-6_FAMILY-20286";Tend="2541";Tstart="2139";shortTE="F";uid="11d36658-9863-486c-aabc-4610233b4964"
NC_042493.1	RepeatMasker	LINE/R1	12605513	12606410	2695	+	.	ID="SART-9_API";Tend="3015";Tstart="2118";shortTE="F";uid="8458b229-834a-49a8-aa32-a8ef4de4d668"
NC_042493.1	RepeatMasker	DNA/hAT-hAT19	97381534	97381719	1015	+	.	ID="dna8-80_ap";Tend="849";Tstart="692";shortTE="F";uid="f8180ef7-e5d4-436d-87c1-f77fed83d500"
NC_042493.1	RepeatMasker	LTR	103554466	103554859	827	+	.	ID="RND-6_FAMILY-1712";Tend="1564";Tstart="1145";shortTE="F";uid="f72eb54e-2d99-40c3-a2d8-4e1a66eef3bb"
NC_042493.1	RepeatMasker	Retroposon?	90769100	90769795	5084	+	.	ID="RND-5_FAMILY-398";Tend="1752";Tstart="1043";shortTE="F";uid="1572629b-161f-4e9d-ba12-f4d3155126a7"
NC_042493.1	RepeatMasker	DNA/MULE-MuDR	61044298	61044428	753	+	.	ID="RND-5_FAMILY-10647";Tend="142";Tstart="13";shortTE="F";uid="4e581b5d-78aa-4592-b8a1-024b80fc80d5"
NC_042493.1	RepeatMasker	DNA/hAT?	43189044	43189363	1887	+	.	ID="RND-1_FAMILY-4";Tend="1080";Tstart="723";shortTE="F";uid="9e46a99a-27d6-4058-a967-2543ba9d6238"
NC_042493.1	RepeatMasker	DNA	117823112	117823343	1783	+	.	ID="RND-1_FAMILY-464";Tend="1193";Tstart="962";shortTE="F";uid="562f57d2-f34e-4f9a-ac35-fbe5b2c74532"
NC_042493.1	RepeatMasker	DNA/MULE-MuDR	7307804	7308203	450	+	.	ID="RND-6_FAMILY-2059";Tend="1252";Tstart="854";shortTE="F";uid="b5037cd1-55b4-4ff3-b994-7ebda2fc723d"
NC_042493.1	RepeatMasker	DNA/hAT	80111759	80112252	1861	+	.	ID="DNA8-105_AP";TEgroup="ctg_1%7CDNA8-105_AP%7C53";Tend="650";Tstart="1";shortTE="F";uid="0a000a3d-6e82-49cf-9b7e-77b59d88d4ab"
NC_042493.1	RepeatMasker	DNA/hAT-Tip100	67311110	67311416	1726	+	.	ID="rnd-5_family-4689";Tend="1091";Tstart="638";shortTE="F";uid="8d80a855-797f-4cac-9da3-c4b5aae7c74a"
NC_042493.1	RepeatMasker	DNA/hAT-Tip100	95290186	95290293	444	+	.	ID="RND-6_FAMILY-8821";Tend="497";Tstart="386";shortTE="F";uid="7663e2ec-5008-4b35-b5ad-c2eba9a6e97c"
NC_042493.1	RepeatMasker	DNA/Ginger-1	41898801	41899006	947	+	.	ID="RND-6_FAMILY-9672";Tend="2121";Tstart="1927";shortTE="F";uid="d5df623f-d704-49ff-8b76-b20fbecd2d18"
NC_042493.1	RepeatMasker	DNA/Maverick	131259233	131259513	1174	+	.	ID="RND-1_FAMILY-66";Tend="498";Tstart="226";shortTE="F";uid="1d979fe5-4433-432a-aaae-23fd4f2c13c0"
NC_042493.1	RepeatMasker	DNA/PIF-Harbinger	36744685	36745006	578	+	.	ID="harbinger1_dya";Tend="1360";Tstart="1153";shortTE="F";uid="a17061d2-f3e6-4a51-8f7e-c20aa471f4bd"
NC_042493.1	RepeatMasker	DNA/Ginger	92449380	92449618	1009	+	.	ID="RND-6_FAMILY-2771";Tend="2579";Tstart="2331";shortTE="F";uid="02fba0bd-bdd6-41f1-a296-fe6d6e8ce0a8"
NC_042493.1	RepeatMasker	DNA	129201787	129202007	1819	+	.	ID="RND-1_FAMILY-244";Tend="554";Tstart="334";shortTE="F";uid="c95aee37-ac05-4ae7-b28b-1cea97250153"
NC_042493.1	RepeatMasker	Unknown	108600026	108601506	10651	+	.	ID="RND-6_FAMILY-4718";Tend="1917";Tstart="438";shortTE="F";uid="36a5ff87-904d-4dd2-bab2-cc85600b9c4b"
NC_042493.1	RepeatMasker	DNA/hAT-Tip100	97178646	97178800	560	+	.	ID="RND-6_FAMILY-2896";Tend="249";Tstart="109";shortTE="F";uid="b60a87ee-a528-46d1-9a16-042ba003ef0b"
NC_042493.1	RepeatMasker	DNA/hAT-Tip100	57793845	57794432	4005	+	.	ID="RND-5_FAMILY-2331";Tend="1835";Tstart="1246";shortTE="F";uid="8497b11b-b517-41c0-8a47-f206a62f38cb"
NC_042493.1	RepeatMasker	DNA/Ginger-1	44694389	44694738	2172	+	.	ID="RND-6_FAMILY-22402";Tend="1186";Tstart="832";shortTE="F";uid="9d929b41-0db2-4717-bbf9-2cbea885385a"
NC_042493.1	RepeatMasker	Unknown	21431622	21431990	3188	+	.	ID="RND-6_FAMILY-1970";Tend="754";Tstart="382";shortTE="F";uid="9e605857-7522-42c4-ad64-82a34da21aad"
NC_042493.1	RepeatMasker	RC/Helitron	46497719	46498332	2150	+	.	ID="RND-5_FAMILY-1022";Tend="1532";Tstart="937";shortTE="F";uid="19c68404-91d5-4d0e-93cd-d61e1c3431f8"
NC_042493.1	RepeatMasker	DNA	97051147	97051302	858	+	.	ID="DNA8-30_AP";Tend="167";Tstart="1";shortTE="F";uid="e0d726e6-51cd-4a0e-b75b-830013b2dc06"
NC_042493.1	RepeatMasker	DNA/hAT-Tip100	112773330	112773654	1398	+	.	ID="DNA8-107_AP";Tend="1026";Tstart="719";shortTE="F";uid="1f6f5858-5c5f-4e75-9e15-d99d3b7cc21d"
NC_042493.1	RepeatMasker	Retroposon?	126909730	126909870	613	+	.	ID="RND-6_FAMILY-19157";Tend="146";Tstart="12";shortTE="F";uid="cbd03a18-b75e-4178-ac25-cc283a4985db"
NC_042493.1	RepeatMasker	DNA	111212212	111212362	969	+	.	ID="RND-6_FAMILY-3504";Tend="554";Tstart="413";shortTE="F";uid="2a8c3208-f0b6-454b-9aa5-1bd0a38e9f89"
NC_042493.1	RepeatMasker	Retroposon?	89710038	89710335	3903	+	.	ID="RND-6_FAMILY-7552";Tend="1688";Tstart="1068";shortTE="F";uid="e2015ba9-30a9-45f0-9a73-76d709141acd"
NC_042493.1	RepeatMasker	Retroposon?	132044155	132044786	4929	+	.	ID="RND-6_FAMILY-7552";Tend="2596";Tstart="1952";shortTE="F";uid="afb3c193-79f6-40b3-ab74-c096875c9378"
NC_042493.1	RepeatMasker	DNA/Ginger-1	118102168	118102676	3233	+	.	ID="RND-4_FAMILY-641";Tend="1481";Tstart="969";shortTE="F";uid="7b969aaf-6fd2-4771-93e7-c20ae974ee3a"
NC_042493.1	RepeatMasker	Unknown	1378045	1378272	1217	+	.	ID="RND-6_FAMILY-451";Tend="1020";Tstart="795";shortTE="F";uid="56b67d6d-c669-4464-a741-0a4fc5ec6b0a"
NC_042493.1	RepeatMasker	LTR/Pao	73783531	73783659	426	+	.	ID="RND-5_FAMILY-290";Tend="1210";Tstart="1081";shortTE="F";uid="f356bc4f-44bb-4242-b148-77ee8df355ee"
NC_042493.1	RepeatMasker	Unknown	108513588	108513997	2058	+	.	ID="RND-5_FAMILY-1061";Tend="1674";Tstart="1284";shortTE="F";uid="f129dfeb-357b-48ba-b893-a4db8bfcde52"
NC_042493.1	RepeatMasker	LTR/Gypsy	111509306	111510703	1957	+	.	ID="GYPSY-23_PBA-I";Tend="4162";Tstart="2747";shortTE="F";uid="8cd7cded-d83e-4450-8e04-75a6152c1085"
NC_042493.1	RepeatMasker	Unknown	4488870	4489174	442	+	.	ID="RND-6_FAMILY-8896";Tend="914";Tstart="586";shortTE="F";uid="3eff9b4b-bcb3-4699-bbf7-c1fe8e60b359"
NC_042493.1	RepeatMasker	DNA/hAT?	107713110	107713391	902	+	.	ID="RND-5_FAMILY-3458";Tend="1220";Tstart="924";shortTE="F";uid="a18891fb-056f-49d5-bd8a-baff722c4272"
NC_042493.1	RepeatMasker	DNA/hAT	7625051	7625310	1369	+	.	ID="RND-6_FAMILY-1976";Tend="1027";Tstart="791";shortTE="F";uid="37d40b37-4396-4c82-91bb-90faa696774f"
NC_042493.1	RepeatMasker	DNA/Kolobok-E	116305798	116306185	2535	+	.	ID="RND-6_FAMILY-10629";Tend="1786";Tstart="1411";shortTE="F";uid="b7fbcecd-6a47-489c-a40c-c3286706867a"
NC_042493.1	RepeatMasker	Unknown	44278208	44279317	7216	+	.	ID="RND-6_FAMILY-6455";Tend="1873";Tstart="129";shortTE="F";uid="2fd97270-f25d-42d5-a0c8-6a5b7285727e"
NC_042493.1	RepeatMasker	Unknown	122680612	122681132	3214	+	.	ID="RND-6_FAMILY-22658";Tend="1341";Tstart="811";shortTE="F";uid="033336e8-db25-4b1c-af73-94fa17bc62da"
NC_042493.1	RepeatMasker	Retroposon?	109614827	109614997	934	+	.	ID="RND-6_FAMILY-3218";Tend="1268";Tstart="1089";shortTE="F";uid="171cde09-e965-4b97-8c3b-583fa63888bf"
NC_042493.1	RepeatMasker	DNA/hAT-Tip100	88438820	88438928	819	+	.	ID="RND-6_FAMILY-15157";Tend="1385";Tstart="1277";shortTE="F";uid="dd5503bc-5b78-499e-8ff1-b922cb5ce197"
NC_042493.1	RepeatMasker	DNA/hAT	66833155	66833314	652	+	.	ID="DNA8-44_AP";Tend="422";Tstart="262";shortTE="F";uid="5b0e09fb-748a-460c-9ddc-c93b89121af3"
NC_042493.1	RepeatMasker	DNA/Ginger-1	79422167	79422614	2519	+	.	ID="RND-6_FAMILY-9672";Tend="1284";Tstart="809";shortTE="F";uid="bb29e9a6-eb4b-4c5b-98fc-02f275e2a9fb"
NC_042493.1	RepeatMasker	DNA/Kolobok-E	92776306	92776479	762	+	.	ID="RND-6_FAMILY-15442";Tend="945";Tstart="761";shortTE="F";uid="064f8f6c-479f-4947-a82c-b7e492cf5e9e"
NC_042493.1	RepeatMasker	DNA	58230211	58230401	511	+	.	ID="DNAX-2_AP";Tend="179";Tstart="1";shortTE="F";uid="01439053-dc89-41d6-b4d5-74724555aa08"
NC_042493.1	RepeatMasker	DNA/Kolobok-T2	32302701	32302918	929	+	.	ID="RND-1_FAMILY-194";Tend="981";Tstart="760";shortTE="F";uid="79af12f8-25ac-4d2c-8c71-51eab1696ef1"
NC_042493.1	RepeatMasker	Unknown	22057600	22057820	477	+	.	ID="RND-6_FAMILY-9066";TEgroup="ctg_1%7CRND-6_FAMILY-9066%7C1";Tend="1396";Tstart="1021";shortTE="F";uid="b91d555b-ed59-4b92-b38f-7e84beaeea9c"
NC_042493.1	RepeatMasker	Retroposon?	70463839	70464680	3716	+	.	ID="RND-6_FAMILY-11842";TEgroup="ctg_1%7CRND-6_FAMILY-11842%7C21";Tend="2222";Tstart="854";shortTE="F";uid="e88bc5a5-6d9a-4672-a44a-12e0f343d674"
NC_042493.1	RepeatMasker	DNA/TcMar-Pogo	79666353	79666456	431	+	.	ID="RND-1_FAMILY-150";Tend="1648";Tstart="1543";shortTE="F";uid="3a3da1dc-f581-4fe6-9e42-c318850e77b4"
NC_042493.1	RepeatMasker	DNA/Ginger-1	131078072	131078892	5279	+	.	ID="rnd-6_family-51198";Tend="1487";Tstart="709";shortTE="F";uid="1a521d8f-2312-4450-89fc-2b52578ffdd7"
NC_042493.1	RepeatMasker	LINE/I-Jockey	108541668	108542186	1664	+	.	ID="RND-6_FAMILY-14025";Tend="1399";Tstart="868";shortTE="F";uid="6ba06970-6fda-4ab0-a71f-c10a32390170"
NC_042493.1	RepeatMasker	Retroposon?	5670689	5671007	2479	+	.	ID="RND-6_FAMILY-2390";Tend="2542";Tstart="2222";shortTE="F";uid="2264c70e-c7e3-40fe-9eb1-1a39a3b9d68f"
NC_042493.1	RepeatMasker	Unknown	46964785	46965034	1998	+	.	ID="RND-6_FAMILY-31872";Tend="1249";Tstart="1000";shortTE="F";uid="bcd15258-1f4b-4344-9898-0475a3887323"
NC_042493.1	RepeatMasker	DNA/Ginger	9622483	9622685	1018	+	.	ID="RND-6_FAMILY-2771";Tend="1828";Tstart="1628";shortTE="F";uid="a79df888-5004-48f4-8eed-07d82284e2c5"
NC_042493.1	RepeatMasker	Retroposon?	76212660	76212963	1485	+	.	ID="RND-6_FAMILY-11842";Tend="2246";Tstart="1940";shortTE="F";uid="18392284-da88-40b6-8164-d167b8132f54"
NC_042493.1	RepeatMasker	Unknown	62393321	62393682	2644	+	.	ID="RND-3_FAMILY-372";Tend="1346";Tstart="985";shortTE="F";uid="47bd2eeb-28ef-4a35-be6a-2e66e1aada13"
NC_042493.1	RepeatMasker	Unknown	120256450	120256728	1147	+	.	ID="RND-6_FAMILY-7902";Tend="1247";Tstart="937";shortTE="F";uid="a8919f9f-f1a4-4bee-bea5-f9a728b6ee2f"
NC_042493.1	RepeatMasker	DNA	91785329	91785799	3108	+	.	ID="RND-5_FAMILY-6124";Tend="1547";Tstart="1088";shortTE="F";uid="305d2586-63ce-486d-9c66-46480fdc1267"
NC_042493.1	RepeatMasker	DNA	53783406	53783522	907	+	.	ID="DNAX-10_AP";Tend="125";Tstart="1";shortTE="F";uid="9784690e-341e-4c5a-8110-59243c5e6a03"
NC_042493.1	RepeatMasker	DNA/Ginger-1	128061039	128061606	3363	+	.	ID="RND-6_FAMILY-20286";Tend="2247";Tstart="1671";shortTE="F";uid="7f2c1dad-ec39-46a3-9aec-3045d7c7a92d"
NC_042493.1	RepeatMasker	Retroposon?	114414368	114415126	1853	+	.	ID="RND-6_FAMILY-7552";Tend="764";Tstart="1";shortTE="F";uid="dbc1c590-d6e5-4579-ba15-ae6b0becdad5"
NC_042493.1	RepeatMasker	LTR/Copia	102651419	102651740	1794	+	.	ID="RND-6_FAMILY-17346";Tend="741";Tstart="377";shortTE="F";uid="939fa57a-dd85-4e9b-9095-6a1af2e062fe"
NC_042493.1	RepeatMasker	DNA/hAT	1916381	1916484	714	+	.	ID="DNA8-40_AP";Tend="104";Tstart="1";shortTE="F";uid="5d40acea-6ffc-425f-8da8-6baabc422bec"
NC_042493.1	RepeatMasker	DNA/CMC-EnSpm	84994180	84995121	1315	+	.	ID="RND-6_FAMILY-6718";Tend="2424";Tstart="1486";shortTE="F";uid="ec768eb3-01fe-4c86-9f07-56036e1880e4"
NC_042493.1	RepeatMasker	DNA/TcMar-m44?	61968978	61969137	1266	+	.	ID="DNA4-10_AP";Tend="160";Tstart="1";shortTE="F";uid="6bf9ce96-595c-4938-9eae-e218fb8dcd3e"
NC_042493.1	RepeatMasker	DNA/Ginger-1	108925728	108925848	406	+	.	ID="RND-6_FAMILY-21700";Tend="605";Tstart="493";shortTE="F";uid="991fdac7-e667-4fa9-9824-71e571d6c332"
NC_042493.1	RepeatMasker	DNA/Kolobok-E	94702490	94702978	3059	+	.	ID="RND-4_FAMILY-3163";Tend="1431";Tstart="965";shortTE="F";uid="79d0e34f-4678-4b0f-8aba-c9a78cc13a86"
NC_042493.1	RepeatMasker	DNA/Ginger-1	119546982	119547681	1206	+	.	ID="rnd-6_family-6101";Tend="1901";Tstart="718";shortTE="F";uid="09ffac80-9ac0-4dd3-8a3d-91e8f6000f21"
NC_042493.1	RepeatMasker	DNA/Ginger-1	81721110	81721326	950	+	.	ID="RND-6_FAMILY-1559";Tend="2526";Tstart="2321";shortTE="F";uid="81224245-2c66-493d-b6bb-4c5c76e7e10d"
NC_042493.1	RepeatMasker	DNA/hAT-hAT19	36174726	36175138	859	+	.	ID="RND-6_FAMILY-5373";Tend="1428";Tstart="899";shortTE="F";uid="cbdaf5e4-ee39-4b0e-bc0b-e326435155ed"
NC_042493.1	RepeatMasker	RC/Helitron	101409507	101409713	625	+	.	ID="RND-5_FAMILY-110";Tend="1240";Tstart="1021";shortTE="F";uid="7e0daf54-5a3e-48c4-88b3-2c9cc5a04cb2"
NC_042493.1	RepeatMasker	DNA/hAT	71377376	71377517	703	+	.	ID="RND-6_FAMILY-5365";Tend="631";Tstart="491";shortTE="F";uid="00cb2862-9daf-4534-9996-d7a116cf5f18"
NC_042493.1	RepeatMasker	DNA	126706032	126706293	2215	+	.	ID="DNA4-5B_AP";Tend="263";Tstart="1";shortTE="F";uid="490b749d-660c-4a92-9a8e-92be37d07a58"
NC_042493.1	RepeatMasker	DNA/hAT-Ac	90755802	90756118	2339	+	.	ID="RND-1_FAMILY-125";Tend="2275";Tstart="1956";shortTE="F";uid="d18f59d0-9d96-4c71-9c84-1c532e612d1a"
NC_042493.1	RepeatMasker	DNA	97468102	97468233	488	+	.	ID="RND-6_FAMILY-4715";Tend="802";Tstart="680";shortTE="F";uid="961d4929-d300-41c7-90fe-1a2e9821a987"
NC_042493.1	RepeatMasker	DNA	129955765	129955985	422	+	.	ID="RND-5_FAMILY-5992";Tend="1585";Tstart="1380";shortTE="F";uid="148d3fb8-c8d5-43f3-b948-281360022ce2"
NC_042493.1	RepeatMasker	LINE/CR1	69826534	69827085	738	+	.	ID="RND-6_FAMILY-5519";Tend="1317";Tstart="805";shortTE="F";uid="c887d865-8406-420f-88c1-5ec3e372568b"
NC_042493.1	RepeatMasker	Unknown	52414181	52414389	1743	+	.	ID="RND-5_FAMILY-3327";Tend="1171";Tstart="963";shortTE="F";uid="48fb0a31-3964-4043-8ef9-719d7f886449"
NC_042493.1	RepeatMasker	DNA	126831200	126831994	2962	+	.	ID="RND-1_FAMILY-238";Tend="1779";Tstart="801";shortTE="F";uid="53fcc569-5e22-45cc-aea2-48aeea12a2e9"
NC_042493.1	RepeatMasker	Unknown	129416947	129417349	1406	+	.	ID="RND-4_FAMILY-1951";Tend="1281";Tstart="938";shortTE="F";uid="16cc5ebe-60f5-41d5-bdc1-3bd82b4ef2c4"
NC_042493.1	RepeatMasker	DNA/Ginger-1	16038719	16039051	556	+	.	ID="RND-4_FAMILY-641";Tend="1203";Tstart="892";shortTE="F";uid="8cd2c9e2-9384-4974-bb7b-e4e1266da3fa"
NC_042493.1	RepeatMasker	DNA/MULE-MuDR	127006169	127006288	467	+	.	ID="RND-6_FAMILY-10985";Tend="1100";Tstart="973";shortTE="F";uid="58798264-8b2f-4340-a900-96c844e0684c"
NC_042493.1	RepeatMasker	DNA	101349341	101349659	2157	+	.	ID="TTAA14_AP";Tend="438";Tstart="121";shortTE="F";uid="8e191347-0da9-409d-837b-fdb4d1f04684"
NC_042493.1	RepeatMasker	DNA/hAT-Tip100	113435687	113435821	1101	+	.	ID="DNA8-102_AP";Tend="155";Tstart="20";shortTE="F";uid="18bb81eb-e5ba-405b-8634-1990c1839797"
NC_042493.1	RepeatMasker	RC/Helitron	28842849	28843472	3117	+	.	ID="RND-1_FAMILY-527";Tend="1151";Tstart="532";shortTE="F";uid="05d30a1b-d19b-41cd-a33a-6074409281ae"
NC_042493.1	RepeatMasker	LINE/L2	126091085	126091390	470	+	.	ID="RND-6_FAMILY-16854";TEgroup="ctg_1%7CRND-6_FAMILY-16854%7C3";Tend="1714";Tstart="1533";shortTE="F";uid="77864192-8d9a-45d9-b705-507ee24267b5"
NC_042493.1	RepeatMasker	Unknown	122991028	122991374	750	+	.	ID="RND-6_FAMILY-871";Tend="796";Tstart="438";shortTE="F";uid="ebcf908f-348a-4fbe-8ae6-6b9b2eee0309"
NC_042493.1	RepeatMasker	Unknown	109586912	109588500	9924	+	.	ID="RND-6_FAMILY-3506";Tend="2034";Tstart="418";shortTE="F";uid="bd6f7de7-c5f6-4380-87c1-9c5b63759c6b"
NC_042493.1	RepeatMasker	Unknown	68526171	68526437	1512	+	.	ID="RND-1_FAMILY-207";Tend="1173";Tstart="919";shortTE="F";uid="42766b82-55d2-4aa9-9b02-194047a288f0"
NC_042493.1	RepeatMasker	Unknown	82532747	82532927	1042	+	.	ID="RND-6_FAMILY-1966";Tend="1285";Tstart="1107";shortTE="F";uid="380c6ae0-afc9-4292-87b9-0225ba24cbca"
NC_042493.1	RepeatMasker	DNA/hAT-Tip100	102711845	102712174	2391	+	.	ID="DNA8-106_AP";Tend="345";Tstart="1";shortTE="F";uid="4dce0f7d-3c3d-4a08-8ef0-c11bdebc5492"
NC_042493.1	RepeatMasker	Retroposon?	94119092	94119832	5748	+	.	ID="RND-6_FAMILY-7552";Tend="2422";Tstart="1684";shortTE="F";uid="a3b8b968-5885-445c-bc62-91750aeb87ce"
NC_042493.1	RepeatMasker	DNA/hAT-hAT19	34891359	34891800	3809	+	.	ID="DNA8-49_AP";Tend="442";Tstart="1";shortTE="F";uid="b25d7359-a690-4410-9594-6329beee6fa2"
NC_042493.1	RepeatMasker	DNA/hAT-hAT19	85828674	85828854	427	+	.	ID="RND-6_FAMILY-17058";Tend="634";Tstart="449";shortTE="F";uid="9f22a4ae-2d42-4b40-a8cc-8955f2b77a0a"
NC_042493.1	RepeatMasker	DNA	8588058	8588193	565	+	.	ID="dna4-2_ap";Tend="679";Tstart="542";shortTE="F";uid="6e6e7b6a-dee3-49be-8aa7-b1f429cfc06b"
NC_042493.1	RepeatMasker	Unknown	123078170	123078318	661	+	.	ID="RND-6_FAMILY-10174";Tend="1102";Tstart="966";shortTE="F";uid="03c7035b-9cd7-416e-94d0-d602ef2b6f4e"
NC_042493.1	RepeatMasker	DNA/Kolobok-E	98882885	98883043	808	+	.	ID="RND-1_FAMILY-42";Tend="1482";Tstart="1316";shortTE="F";uid="69374eea-d7cc-40b5-a3e1-c06dae2fa591"
NC_042493.1	RepeatMasker	DNA	90667412	90667676	1694	+	.	ID="RND-6_FAMILY-882";Tend="1112";Tstart="853";shortTE="F";uid="f8ed6c2f-e922-40b9-8106-238568377ee5"
NC_042493.1	RepeatMasker	Retroposon?	9329410	9329672	1847	+	.	ID="RND-6_FAMILY-29086";Tend="1235";Tstart="924";shortTE="F";uid="03ec2783-fb9d-4c26-b598-d2349d561307"
NC_042493.1	RepeatMasker	Retroposon?	76073840	76074650	4574	+	.	ID="RND-6_FAMILY-728";Tend="1276";Tstart="502";shortTE="F";uid="937ea047-120e-4db0-92af-a13ec0a4050a"
NC_042493.1	RepeatMasker	DNA/Ginger-1	123901710	123902232	4151	+	.	ID="RND-4_FAMILY-641";Tend="1481";Tstart="959";shortTE="F";uid="090bc2b6-43b1-4763-a643-30569b65fdd4"
NC_042493.1	RepeatMasker	Unknown	115076699	115076941	908	+	.	ID="RND-6_FAMILY-24933";Tend="590";Tstart="340";shortTE="F";uid="ea23d8d0-900e-4fa0-a324-b22c23978e5b"
NC_042493.1	RepeatMasker	DNA/Ginger-1	106151669	106151903	1881	+	.	ID="RND-6_FAMILY-22402";Tend="2621";Tstart="2389";shortTE="F";uid="047d0480-f4cf-4b60-a635-c3a688c1c129"
NC_042493.1	RepeatMasker	Unknown	2292990	2293163	905	+	.	ID="RND-6_FAMILY-1373";Tend="1058";Tstart="894";shortTE="F";uid="ffc31dff-6127-4ca2-9acd-cc8240414466"
NC_042493.1	RepeatMasker	DNA	56253566	56253815	1485	+	.	ID="DNA8-22_AP";Tend="213";Tstart="1";shortTE="F";uid="722c4c58-4f99-4677-8ef9-ac0390c8fab6"
NC_042493.1	RepeatMasker	DNA	87014311	87014586	434	+	.	ID="DNA4-2_AP";Tend="768";Tstart="486";shortTE="F";uid="2ae5a1f0-2276-4176-95d9-1378f81aa5b0"
NC_042493.1	RepeatMasker	DNA	120321873	120322127	687	+	.	ID="dna4-1_ap";Tend="815";Tstart="507";shortTE="F";uid="fb96abc1-b130-44e5-9748-d7ec64c9a057"
NC_042493.1	RepeatMasker	DNA	16246694	16247343	1946	+	.	ID="RND-5_FAMILY-2241";TEgroup="ctg_1%7CRND-5_FAMILY-2241%7C1";Tend="1815";Tstart="836";shortTE="F";uid="862105f2-0700-4837-9b74-53aafd88ca78"
NC_042493.1	RepeatMasker	Unknown	102509022	102509463	1999	+	.	ID="RND-6_FAMILY-30810";Tend="1208";Tstart="756";shortTE="F";uid="81c67c83-484a-4268-82b7-82dab150e9ae"
NC_042493.1	RepeatMasker	Retroposon?	42557557	42557758	1385	+	.	ID="RND-5_FAMILY-3709";Tend="1688";Tstart="1492";shortTE="F";uid="0e6afe40-bef2-48cd-a37c-e03a57813c08"
NC_042493.1	RepeatMasker	DNA/hAT-Ac	93486215	93486375	446	+	.	ID="RND-6_FAMILY-18241";Tend="1560";Tstart="1411";shortTE="F";uid="46326e17-f662-4969-9bbe-4370f0591fa9"
NC_042493.1	RepeatMasker	RC/Helitron	125635207	125635769	1976	+	.	ID="HELITRON-2_HMM";Tend="3484";Tstart="2925";shortTE="F";uid="e63e6670-842f-44fa-b33b-cb6690057b4c"
NC_042493.1	RepeatMasker	DNA	19169233	19169636	2458	+	.	ID="RND-5_FAMILY-5530";Tend="1130";Tstart="721";shortTE="F";uid="b3d201b5-6aa7-46fe-b511-3a6e4c1af6a0"
NC_042493.1	RepeatMasker	Unknown	65446710	65447409	4753	+	.	ID="RND-5_FAMILY-3974";Tend="1690";Tstart="977";shortTE="F";uid="2592a3d9-6b2b-4506-82b9-fddd7b2ebbdc"
NC_042493.1	RepeatMasker	Unknown	45294138	45294242	691	+	.	ID="RND-5_FAMILY-4118";Tend="1257";Tstart="1152";shortTE="F";uid="bc0b6c54-159f-465e-ab46-ca865f667d0c"
NC_042493.1	RepeatMasker	DNA/Kolobok-E	120958306	120958591	1452	+	.	ID="RND-6_FAMILY-15442";Tend="2138";Tstart="1844";shortTE="F";uid="57c3fa18-93d9-4720-b313-bce8a5e183d8"
NC_042493.1	RepeatMasker	Unknown	12559191	12559790	4509	+	.	ID="RND-6_FAMILY-594";Tend="1323";Tstart="728";shortTE="F";uid="88d32712-9fb2-4a6e-b003-4383b1a72059"
NC_042493.1	RepeatMasker	Unknown	108510095	108510326	1731	+	.	ID="RND-5_FAMILY-8899";Tend="983";Tstart="738";shortTE="F";uid="731c4e31-a23b-40c0-ade9-0f53301b2bb8"
NC_042493.1	RepeatMasker	DNA/Ginger-1	210645	211347	4407	+	.	ID="rnd-6_family-20286";Tend="1397";Tstart="774";shortTE="F";uid="8c549eb0-9054-4b48-b167-7fd7c066dd6d"
NC_042493.1	RepeatMasker	DNA	94649067	94649992	3865	+	.	ID="rnd-6_family-41616";Tend="913";Tstart="126";shortTE="F";uid="7f5d2aae-fdb2-454f-a199-78e0e85604c9"
NC_042493.1	RepeatMasker	DNA	112528783	112529011	1071	+	.	ID="TTAA3_AP";Tend="417";Tstart="187";shortTE="F";uid="87995dbb-f5a3-4ef6-a7eb-093b3220e5bb"
NC_042493.1	RepeatMasker	Retroposon?	25320278	25321596	6803	+	.	ID="RND-1_FAMILY-571";Tend="1944";Tstart="723";shortTE="F";uid="c65f6560-5d5d-4b5f-af26-9c417695ba55"
NC_042493.1	RepeatMasker	DNA	85212793	85213212	1723	+	.	ID="dna-ttaa-1_ap";Tend="838";Tstart="1";shortTE="F";uid="2ab1650c-f7d5-47ba-8ffb-f76c26b07bf7"
NC_042493.1	RepeatMasker	DNA	54034366	54034804	1374	+	.	ID="TTAA2B_AP";Tend="426";Tstart="2";shortTE="F";uid="88bbc811-2743-4e0e-879c-e8e7e3200950"
NC_042493.1	RepeatMasker	DNA/hAT-hAT19	86042487	86042842	1241	+	.	ID="RND-6_FAMILY-7285";TEgroup="ctg_1%7CRND-6_FAMILY-7285%7C4";Tend="1722";Tstart="1282";shortTE="F";uid="cf76e30f-9674-4487-a1c0-425af354665a"
NC_042493.1	RepeatMasker	LINE/CR1	120883075	120884045	4034	+	.	ID="RND-5_FAMILY-2521";Tend="1696";Tstart="764";shortTE="F";uid="1d0563f8-8c8e-41c9-85b1-330916818764"
NC_042493.1	RepeatMasker	LTR/Gypsy	30976413	30976561	1278	+	.	ID="RND-5_FAMILY-3256";Tend="1029";Tstart="881";shortTE="F";uid="7ebba79e-7029-4a49-81d7-2bf6daeb5e9e"
NC_042493.1	RepeatMasker	DNA/PiggyBac	126275403	126275717	1701	+	.	ID="RND-6_FAMILY-2053";Tend="1119";Tstart="753";shortTE="F";uid="335748c3-3c5c-4f9b-8303-79e3dccf30b0"
NC_042493.1	RepeatMasker	DNA/Ginger-1	14216989	14217730	4089	+	.	ID="RND-6_FAMILY-9672";Tend="1553";Tstart="806";shortTE="F";uid="fb91f01b-e581-440c-9f90-9322db72a34b"
NC_042493.1	RepeatMasker	DNA/Kolobok-E	60480927	60481490	2027	+	.	ID="KOLOBOKE-3_AP";Tend="2195";Tstart="1626";shortTE="F";uid="3f9926ef-e696-48b7-9ce5-3d52dcda1d44"
NC_042493.1	RepeatMasker	DNA/hAT-Tip100	30997173	30998352	6569	+	.	ID="RND-1_FAMILY-278";Tend="1786";Tstart="663";shortTE="F";uid="9a9774ef-69b9-4731-b3fd-ef02d88afcab"
NC_042493.1	RepeatMasker	Unknown	51689748	51690000	850	+	.	ID="RND-3_FAMILY-73";Tend="1172";Tstart="935";shortTE="F";uid="638fec91-0040-4d4a-9cfa-1fc9b0edf180"
NC_042493.1	RepeatMasker	Retroposon?	102063766	102064221	1959	+	.	ID="RND-5_FAMILY-398";Tend="704";Tstart="305";shortTE="F";uid="f3e39bb9-f0dc-4ae7-bddd-e700584dadb0"
NC_042493.1	RepeatMasker	DNA/hAT-Tip100	73748680	73749857	6725	+	.	ID="RND-6_FAMILY-4265";Tend="1999";Tstart="844";shortTE="F";uid="d680e7b9-066f-40c9-b660-1f011e50c879"
NC_042493.1	RepeatMasker	DNA/Ginger-1	100269656	100271194	11423	+	.	ID="RND-6_FAMILY-8793";Tend="1698";Tstart="120";shortTE="F";uid="162bb844-c41a-42fc-a1fb-42672b696852"
NC_042493.1	RepeatMasker	DNA	123294695	123294854	500	+	.	ID="RND-1_FAMILY-464";Tend="1157";Tstart="966";shortTE="F";uid="e4d77db5-f9ac-40c8-9b1d-a10849e37ea4"
NC_042493.1	RepeatMasker	DNA/Kolobok-E	52441090	52441591	1144	+	.	ID="RND-6_FAMILY-829";Tend="1564";Tstart="999";shortTE="F";uid="13476d50-8d74-4945-8179-b8299a3eb5cd"
NC_042493.1	RepeatMasker	DNA	117680986	117681111	1017	+	.	ID="DNA3-1_AP";Tend="126";Tstart="1";shortTE="F";uid="35d1ba6c-2f63-4716-b6de-fdd99bec08a6"
NC_042493.1	RepeatMasker	DNA	117121509	117122039	997	+	.	ID="RND-6_FAMILY-8645";TEgroup="ctg_1%7CRND-6_FAMILY-8645%7C6";Tend="2107";Tstart="1751";shortTE="F";uid="3a98d756-37bf-4407-8c3e-ecdedf9f8d25"
NC_042493.1	RepeatMasker	Unknown	9648913	9649197	2109	+	.	ID="RND-5_FAMILY-1725";Tend="1827";Tstart="1543";shortTE="F";uid="c41c7280-1fe8-4062-8d6d-b71265af4adb"
NC_042493.1	RepeatMasker	Retroposon?	69763437	69763662	1009	+	.	ID="RND-6_FAMILY-2390";Tend="1006";Tstart="773";shortTE="F";uid="07ac100b-e990-471e-b9dd-f1b682f27ea2"
NC_042493.1	RepeatMasker	DNA/hAT-Ac	112213658	112213864	562	+	.	ID="RND-6_FAMILY-1961";Tend="1035";Tstart="823";shortTE="F";uid="fba2e408-8e3d-4033-a30c-c091a92c3e96"
NC_042493.1	RepeatMasker	DNA/Ginger-1	72671166	72671535	501	+	.	ID="RND-6_FAMILY-6101";Tend="979";Tstart="610";shortTE="F";uid="db1bb112-f93d-4bfd-a5cf-105300c3e5d7"
NC_042493.1	RepeatMasker	DNA	592152	592895	2387	+	.	ID="DNA4-2_AP";Tend="768";Tstart="1";shortTE="F";uid="7f8c0c3c-13ac-4988-989e-3962d2a6b494"
NC_042493.1	RepeatMasker	DNA/Ginger-1	46006320	46006484	1376	+	.	ID="RND-6_FAMILY-10648";Tend="623";Tstart="459";shortTE="F";uid="211e7513-e846-4aff-9ccf-40da3a06904e"
NC_042493.1	RepeatMasker	DNA/hAT	28980048	28980191	450	+	.	ID="RND-5_FAMILY-1322";Tend="1313";Tstart="1101";shortTE="F";uid="c8af73e2-eeee-46a5-9d25-ed531179e2d9"
NC_042493.1	RepeatMasker	DNA/Ginger-1	16433711	16433873	684	+	.	ID="rnd-6_family-14973";Tend="1055";Tstart="930";shortTE="F";uid="2e12975f-41b5-4e33-a82f-623567875a22"
NC_042493.1	RepeatMasker	DNA/Ginger-1	106746319	106747597	7984	+	.	ID="RND-6_FAMILY-51198";Tend="2105";Tstart="826";shortTE="F";uid="0673eef1-7b38-4114-8296-83101a6d7e26"
NC_042493.1	RepeatMasker	DNA/Ginger-1	116799639	116800419	6097	+	.	ID="RND-6_FAMILY-22402";Tend="2638";Tstart="1861";shortTE="F";uid="a888ea4d-d10d-48e6-ab6e-51a24e6fb43f"
NC_042493.1	RepeatMasker	DNA	104569330	104569435	414	+	.	ID="TTAA2D_AP";Tend="151";Tstart="44";shortTE="F";uid="e8923616-0f5b-4a60-a5e2-6afa8febfc47"
NC_042493.1	RepeatMasker	DNA	20287813	20288058	1882	+	.	ID="RND-1_FAMILY-567";Tend="991";Tstart="746";shortTE="F";uid="6646552e-bbd1-471b-af72-0f7cf9de92d8"
NC_042493.1	RepeatMasker	DNA/hAT-Tip100	10047516	10047669	1140	+	.	ID="DNA8-63_AP";Tend="168";Tstart="6";shortTE="F";uid="13adfb2f-de50-40e3-a5a7-255d25229f53"
NC_042493.1	RepeatMasker	Unknown	122921411	122921537	551	+	.	ID="RND-5_FAMILY-6187";Tend="1378";Tstart="1243";shortTE="F";uid="f6b972d4-a797-4653-af56-4d1008fc1b04"
NC_042493.1	RepeatMasker	Unknown	77450283	77450472	522	+	.	ID="RND-6_FAMILY-40480";Tend="786";Tstart="594";shortTE="F";uid="8e69c7c4-0513-450b-a825-712be5c75caf"
NC_042493.1	RepeatMasker	DNA/Kolobok-E	21592069	21592362	635	+	.	ID="RND-6_FAMILY-3437";Tend="1069";Tstart="780";shortTE="F";uid="830a7b04-f413-4807-93b8-4d98637d2958"
NC_042493.1	RepeatMasker	DNA/hAT	42418117	42418424	2316	+	.	ID="RND-1_FAMILY-165";Tend="1240";Tstart="938";shortTE="F";uid="48878fd3-abcd-444f-8461-c40bc54c5796"
NC_042493.1	RepeatMasker	DNA/TcMar-Tigger	27982989	27983144	1238	+	.	ID="DNAX-5_AP";Tend="155";Tstart="1";shortTE="F";uid="f2326845-4006-4294-b355-9b080f5f2f9c"
NC_042493.1	RepeatMasker	DNA/hAT	83889921	83890129	1536	+	.	ID="RND-6_FAMILY-45";Tend="1775";Tstart="1568";shortTE="F";uid="a1ecf29e-822a-4190-b5f3-ae80039fdeb4"
NC_042493.1	RepeatMasker	LTR/Gypsy	48218154	48219183	1702	+	.	ID="RND-6_FAMILY-3394";Tend="1589";Tstart="594";shortTE="F";uid="f2ba4a0d-313d-4e60-9d96-baf8d66d8d5c"
NC_042493.1	RepeatMasker	DNA/Ginger-1	74354451	74354686	511	+	.	ID="RND-6_FAMILY-9672";Tend="2304";Tstart="2056";shortTE="F";uid="0c065e22-403a-4e20-8e34-facc229d44b1"
NC_042493.1	RepeatMasker	Retroposon?	80574298	80574463	453	+	.	ID="RND-6_FAMILY-11842";Tend="1666";Tstart="1510";shortTE="F";uid="6f59d212-33ce-44bb-8489-75bc801f260d"
NC_042493.1	RepeatMasker	LINE/CR1	87577612	87577930	551	+	.	ID="RND-6_FAMILY-2679";Tend="729";Tstart="422";shortTE="F";uid="f54e86b6-2b9a-4950-bf35-c91e4439eb32"
NC_042493.1	RepeatMasker	DNA/hAT-Charlie	44167176	44167656	3581	+	.	ID="RND-6_FAMILY-11680";Tend="1411";Tstart="932";shortTE="F";uid="2dfb7fb7-0735-46d8-b04d-ec6c738d1322"
NC_042493.1	RepeatMasker	DNA/hAT-Tip100	40015107	40015364	1753	+	.	ID="HAT-3_AP";Tend="2040";Tstart="1783";shortTE="F";uid="6806b553-c6b6-47f3-89c4-ba6265686924"
NC_042493.1	RepeatMasker	DNA	51201201	51201674	3377	+	.	ID="DNA8-38_AP";Tend="486";Tstart="1";shortTE="F";uid="b45b1f62-bc23-4d3d-86c0-ca0df7c59bcd"
NC_042493.1	RepeatMasker	Unknown	109823227	109823463	1138	+	.	ID="RND-6_FAMILY-33798";Tend="1233";Tstart="993";shortTE="F";uid="101ae1ec-2ef1-4790-8f5e-af24b517fc40"
NC_042493.1	RepeatMasker	Retroposon?	23995837	23996716	1449	+	.	ID="RND-5_FAMILY-7341";Tend="1901";Tstart="1025";shortTE="F";uid="80db1bc1-31c9-42e2-a092-bbd5761ec22e"
NC_042493.1	RepeatMasker	Unknown	73989258	73989409	1014	+	.	ID="RND-1_FAMILY-15";Tend="1108";Tstart="955";shortTE="F";uid="5c9c9de6-d990-4662-ade4-848492deeabf"
NC_042493.1	RepeatMasker	DNA/Ginger-1	62901098	62901544	1823	+	.	ID="RND-6_FAMILY-20286";Tend="2517";Tstart="2075";shortTE="F";uid="f863a42c-2009-41df-ad9d-1f9304cce348"
NC_042493.1	RepeatMasker	DNA/Ginger-1	89436439	89436743	1779	+	.	ID="RND-6_FAMILY-9672";Tend="1097";Tstart="819";shortTE="F";uid="e6fd6f14-9362-4ece-9b0d-65208cccc290"
NC_042493.1	RepeatMasker	Unknown	46276346	46276616	855	+	.	ID="RND-4_FAMILY-188";Tend="985";Tstart="690";shortTE="F";uid="8012e862-e0a2-4b94-a482-471b599698a5"
NC_042493.1	RepeatMasker	Unknown	12627555	12627744	7762	+	.	ID="RND-1_FAMILY-182";Tend="1245";Tstart="841";shortTE="F";uid="cfc53d86-445d-4f61-981a-b9f10f048e4a"
NC_042493.1	RepeatMasker	DNA/hAT-Charlie	72613980	72614157	884	+	.	ID="DNA8-34_AP";Tend="194";Tstart="1";shortTE="F";uid="4a4c2125-1a48-4fc1-9f3b-aefe960cab7b"
NC_042493.1	RepeatMasker	DNA/Kolobok-E	78500692	78500888	555	+	.	ID="RND-6_FAMILY-829";Tend="1481";Tstart="1285";shortTE="F";uid="97aaa741-2b10-447a-999a-f8c60b1919d5"
NC_042493.1	RepeatMasker	Unknown	68642849	68643032	735	+	.	ID="RND-6_FAMILY-1741";Tend="1291";Tstart="1145";shortTE="F";uid="f5b7121c-3522-4bc3-a665-47d5328ae431"
NC_042493.1	RepeatMasker	DNA/hAT	92062858	92063143	812	+	.	ID="RND-6_FAMILY-45";Tend="1772";Tstart="1471";shortTE="F";uid="1a269e2a-ee28-4c1f-ad4c-039f2e8f1a21"
NC_042493.1	RepeatMasker	DNA/Ginger	124424373	124424493	434	+	.	ID="RND-5_FAMILY-1159";Tend="1897";Tstart="1796";shortTE="F";uid="fa633043-0954-41c0-8221-4c9eb8214b3c"
NC_042493.1	RepeatMasker	DNA/hAT-Tip100	13267404	13267607	1222	+	.	ID="RND-1_FAMILY-255";Tend="1532";Tstart="1332";shortTE="F";uid="86883495-f360-4044-b7e9-a4dbf42f4ce2"
NC_042493.1	RepeatMasker	LINE/CR1	123291683	123292005	1101	+	.	ID="RND-6_FAMILY-9083";Tend="1531";Tstart="1207";shortTE="F";uid="f84f8877-dc4f-4e0a-b99f-ee5bf1a4c856"
NC_042493.1	RepeatMasker	DNA/Kolobok-E	108758539	108759103	4294	+	.	ID="RND-1_FAMILY-42";Tend="1454";Tstart="893";shortTE="F";uid="3533733f-b57c-4305-b8bd-21e9b38cf91e"
NC_042493.1	RepeatMasker	DNA/Ginger-1	11342663	11342857	1445	+	.	ID="RND-6_FAMILY-22402";Tend="1069";Tstart="875";shortTE="F";uid="deabb449-17a3-4ec7-a558-ab634aa5decc"
NC_042493.1	RepeatMasker	DNA/Kolobok-E	118946211	118947259	1727	+	.	ID="RND-6_FAMILY-923";TEgroup="ctg_1%7CRND-6_FAMILY-923%7C2";Tend="2718";Tstart="1815";shortTE="F";uid="809f083d-7bdc-41d0-ac09-cf8dab882630"
NC_042493.1	RepeatMasker	Retroposon?	31222134	31222292	3232	+	.	ID="RND-6_FAMILY-57";Tend="1730";Tstart="681";shortTE="F";uid="bdd45f4a-0524-4307-a120-97ff33580b64"
NC_042493.1	RepeatMasker	DNA/Kolobok-E	110646646	110646801	1270	+	.	ID="RND-1_FAMILY-434";Tend="1021";Tstart="866";shortTE="F";uid="172364cb-5ffe-4bd2-98f7-6a2691551318"
NC_042493.1	RepeatMasker	DNA/Kolobok-E	56422391	56422550	712	+	.	ID="RND-5_FAMILY-751";Tend="641";Tstart="461";shortTE="F";uid="51e39b95-6972-4a44-85f5-a89761cef3f3"
NC_042493.1	RepeatMasker	DNA/hAT	52915470	52915698	1899	+	.	ID="DNA8-105_AP";Tend="650";Tstart="422";shortTE="F";uid="58e6109d-d5a3-4936-a6a9-a823753a5e76"
NC_042493.1	RepeatMasker	Unknown	121606131	121606356	877	+	.	ID="RND-5_FAMILY-4260";Tend="1425";Tstart="1202";shortTE="F";uid="95c04ad6-3c5c-454c-8468-cfe5aef4085c"
NC_042493.1	RepeatMasker	Unknown	90950735	90950835	472	+	.	ID="RND-1_FAMILY-56";Tend="605";Tstart="500";shortTE="F";uid="f7600632-7fb9-418f-aa46-c155eb7894b4"
NC_042493.1	RepeatMasker	DNA/hAT-Blackjack	18288650	18288800	530	+	.	ID="RND-6_FAMILY-843";Tend="1276";Tstart="1126";shortTE="F";uid="cfe698af-e144-487c-b3df-cdd96fcae982"
NC_042493.1	RepeatMasker	DNA/Ginger-1	111808467	111808973	3056	+	.	ID="RND-6_FAMILY-14973";Tend="1490";Tstart="975";shortTE="F";uid="13004aa8-7c4e-4fee-b6a8-9c117c8b8909"
NC_042493.1	RepeatMasker	DNA	99924508	99924762	872	+	.	ID="RND-1_FAMILY-238";Tend="1697";Tstart="1417";shortTE="F";uid="cf09d7a5-df47-4b9b-a019-0e5abd876e9b"
NC_042493.1	RepeatMasker	Unknown	58201996	58202601	3754	+	.	ID="RND-6_FAMILY-22063";Tend="599";Tstart="14";shortTE="F";uid="3c96ca3f-e965-4dfe-b0e9-11232b1b816f"
NC_042493.1	RepeatMasker	Unknown	59217479	59217716	709	+	.	ID="RND-5_FAMILY-3466";Tend="1983";Tstart="1766";shortTE="F";uid="29b6a230-d607-4fa6-b414-a38168db191b"
NC_042493.1	RepeatMasker	DNA	79757492	79757867	1421	+	.	ID="RND-5_FAMILY-294";Tend="908";Tstart="526";shortTE="F";uid="9805636c-806e-43b8-aff2-b58ab8424c92"
NC_042493.1	RepeatMasker	DNA/hAT-Tip100	70106756	70106878	891	+	.	ID="DNA8-16B_AP";Tend="138";Tstart="1";shortTE="F";uid="a4f66cc7-484f-45ba-8312-d4b68a552abf"
NC_042493.1	RepeatMasker	DNA/Kolobok-E	71426505	71427381	5851	+	.	ID="RND-5_FAMILY-6218";Tend="1827";Tstart="962";shortTE="F";uid="cd6d848c-3b23-40d3-94bf-cb8e13d06e6b"
NC_042493.1	RepeatMasker	DNA/hAT-Ac	119067295	119067831	4032	+	.	ID="DNA8-56_AP";Tend="562";Tstart="1";shortTE="F";uid="220b7687-4aca-4c28-a715-433928e2b238"
NC_042493.1	RepeatMasker	Unknown	7922176	7922495	2169	+	.	ID="RND-6_FAMILY-6823";Tend="1245";Tstart="918";shortTE="F";uid="b5838804-5814-4651-aa87-67242b1941b8"
NC_042493.1	RepeatMasker	Retroposon?	42832346	42832538	530	+	.	ID="RND-6_FAMILY-7552";Tend="772";Tstart="560";shortTE="F";uid="f673b79d-a507-4894-b347-af3d5cbf9ce1"
NC_042493.1	RepeatMasker	LTR/Pao	25793147	25793538	541	+	.	ID="BEL9-I_AG";Tend="4930";Tstart="4601";shortTE="F";uid="d2848642-2cf4-4cb0-84ed-e1b89c9a1390"
NC_042493.1	RepeatMasker	DNA/hAT-Tip100	799575	799946	980	+	.	ID="DNA8-107_AP";Tend="540";Tstart="148";shortTE="F";uid="4f202821-49d1-4a56-a100-5c85bcab41ae"
NC_042493.1	RepeatMasker	DNA/Ginger	100344753	100345855	7445	+	.	ID="RND-6_FAMILY-2771";Tend="2482";Tstart="1397";shortTE="F";uid="1ec34d76-5832-469a-9992-77916e8907e7"
NC_042493.1	RepeatMasker	Unknown	16325846	16326893	6487	+	.	ID="RND-4_FAMILY-926";Tend="1978";Tstart="944";shortTE="F";uid="63014085-af6c-4439-a9d3-89f952d7b09d"
NC_042493.1	RepeatMasker	RC/Helitron	129397734	129398040	2473	+	.	ID="RND-1_FAMILY-6";Tend="1244";Tstart="939";shortTE="F";uid="e9b0ead7-20ce-494b-8b45-9930f48d7270"
NC_042493.1	RepeatMasker	RC/Helitron	59744291	59744807	5935	+	.	ID="RND-1_FAMILY-6";Tend="1672";Tstart="797";shortTE="F";uid="b9b81a59-6664-4ebd-8ddb-216f0cc88d65"
NC_042493.1	RepeatMasker	DNA	44057480	44057806	1439	+	.	ID="TTAA2C_AP";Tend="423";Tstart="40";shortTE="F";uid="4834de50-36d2-4efa-83bd-ee4c1f13ddc6"
NC_042493.1	RepeatMasker	Retroposon?	128363769	128364226	3481	+	.	ID="RND-6_FAMILY-14514";Tend="1003";Tstart="561";shortTE="F";uid="26b542c1-b564-4cd1-a91f-3dd8f3328d82"
NC_042493.1	RepeatMasker	DNA/hAT?	77916316	77916775	887	+	.	ID="RND-5_FAMILY-3458";Tend="1094";Tstart="598";shortTE="F";uid="26ca0834-6c39-4b3a-9f6e-514f18907600"
NC_042493.1	RepeatMasker	RC/Helitron	88021585	88021726	825	+	.	ID="RND-4_FAMILY-667";Tend="1745";Tstart="1606";shortTE="F";uid="b8d30628-3c55-452c-89a4-9f192979867f"
NC_042493.1	RepeatMasker	LTR/Copia	75497875	75502428	20055	+	.	ID="RND-6_FAMILY-8445";Tend="4095";Tstart="1";shortTE="F";uid="7640fc24-a186-4ad8-8ac1-cc86154ee8cd"
NC_042493.1	RepeatMasker	DNA	75524811	75525154	1288	+	.	ID="DNA-TTAA-1_AP";TEgroup="ctg_1%7CDNA-TTAA-1_AP%7C3";Tend="149";Tstart="1";shortTE="F";uid="a20016d4-09e9-4e52-9155-9e70dddbe807"
NC_042493.1	RepeatMasker	DNA	102813615	102813736	531	+	.	ID="RND-6_FAMILY-5629";Tend="1634";Tstart="1509";shortTE="F";uid="c00aa5a1-948e-4943-84bc-2bdc34e93e6d"
NC_042493.1	RepeatMasker	DNA	79145318	79145618	1354	+	.	ID="DNAX-2_AP";Tend="467";Tstart="192";shortTE="F";uid="fa74b00e-970b-4ded-816d-8fa7996f7144"
NC_042493.1	RepeatMasker	DNA/Ginger-1	33308158	33308317	550	+	.	ID="rnd-6_family-14973";Tend="1130";Tstart="897";shortTE="F";uid="1c5cde5d-88c3-40b4-91fe-0e98b0c14085"
NC_042493.1	RepeatMasker	DNA/hAT-Ac	80695658	80695839	481	+	.	ID="RND-5_FAMILY-2812";Tend="970";Tstart="798";shortTE="F";uid="71050b19-d44e-4cd8-a383-b5673a589833"
NC_042493.1	RepeatMasker	Unknown	92266734	92267137	2442	+	.	ID="RND-5_FAMILY-5778";Tend="1564";Tstart="1140";shortTE="F";uid="ce205ea3-cfb8-4eb7-89d8-78d5e6cda2c5"
NC_042493.1	RepeatMasker	DNA/Ginger-1	78063585	78063969	2885	+	.	ID="RND-6_FAMILY-22402";Tend="2632";Tstart="2255";shortTE="F";uid="1b226596-e90f-4471-ba12-a9416ed7b032"
NC_042493.1	RepeatMasker	Retroposon?	9115398	9115534	680	+	.	ID="RND-6_FAMILY-15129";Tend="1385";Tstart="1266";shortTE="F";uid="e4741a00-00e6-4d97-9e03-7fbd38244e96"
NC_042493.1	RepeatMasker	Retroposon?	41803763	41803920	444	+	.	ID="RND-6_FAMILY-2390";Tend="1293";Tstart="1129";shortTE="F";uid="c200db14-bcbb-4f91-830d-efce8341badc"
NC_042493.1	RepeatMasker	DNA	117997122	117997446	1686	+	.	ID="rnd-1_family-238";Tend="1781";Tstart="1514";shortTE="F";uid="fe467b6c-c056-4d03-b2ee-3d99e69d6020"
NC_042493.1	RepeatMasker	Unknown	117013755	117013882	822	+	.	ID="RND-1_FAMILY-577";Tend="949";Tstart="824";shortTE="F";uid="dbf47b62-7701-436c-b547-da1b0abc6cb9"
NC_042493.1	RepeatMasker	DNA	42451196	42451354	600	+	.	ID="RND-6_FAMILY-1633";Tend="1051";Tstart="893";shortTE="F";uid="32daac98-3ce5-4043-ae0a-875fa1b938b2"
NC_042493.1	RepeatMasker	DNA/hAT-hAT19	121577493	121577640	412	+	.	ID="HAT-N12_AP";Tend="136";Tstart="1";shortTE="F";uid="650425ce-7080-453a-a7e5-5ad56270c61c"
NC_042493.1	RepeatMasker	DNA	109028480	109028619	504	+	.	ID="RND-6_FAMILY-6330";Tend="1025";Tstart="884";shortTE="F";uid="184ea02a-b3f3-45c2-ba75-cb3147bc0d45"
NC_042493.1	RepeatMasker	DNA/hAT?	65282714	65282841	708	+	.	ID="RND-5_FAMILY-1226";Tend="943";Tstart="816";shortTE="F";uid="82021aab-f905-4d80-8cfc-05d06acf6fce"
NC_042493.1	RepeatMasker	Retroposon?	114632194	114632377	934	+	.	ID="RND-6_FAMILY-7552";Tend="953";Tstart="773";shortTE="F";uid="5d294d7c-e5e9-46ca-b149-481304b71479"
NC_042493.1	RepeatMasker	RC/Helitron	21740535	21740827	1111	+	.	ID="RND-6_FAMILY-8601";Tend="678";Tstart="386";shortTE="F";uid="a5ac7c38-9648-417b-b7a3-59fc3dfa995e"
NC_042493.1	RepeatMasker	Unknown	32299411	32299520	440	+	.	ID="RND-1_FAMILY-465";Tend="1609";Tstart="1501";shortTE="F";uid="e485563e-83d9-4d44-8c51-8f3ef2601167"
NC_042493.1	RepeatMasker	DNA	86053780	86054114	1891	+	.	ID="TTAA16_AP";Tend="308";Tstart="3";shortTE="F";uid="cd80d0ff-aed5-4402-b4a9-9122bf6178b6"
NC_042493.1	RepeatMasker	DNA/Ginger-1	131058003	131058641	4957	+	.	ID="RND-6_FAMILY-8793";Tend="1751";Tstart="1113";shortTE="F";uid="a9bf69ce-dd6a-4dc2-af3e-a1163b908c7c"
NC_042493.1	RepeatMasker	RC/Helitron	57280641	57280885	1712	+	.	ID="RND-6_FAMILY-8085";Tend="1715";Tstart="1478";shortTE="F";uid="426c8565-a525-4b9b-b2f1-fdb2cf112699"
NC_042493.1	RepeatMasker	DNA	131899666	131899929	1420	+	.	ID="DNA4-2_AP";Tend="720";Tstart="450";shortTE="F";uid="eca30636-878d-4a3e-9114-cca3e9fbd53a"
NC_042493.1	RepeatMasker	RC/Helitron	26082736	26082987	1476	+	.	ID="RND-6_FAMILY-32908";Tend="1352";Tstart="1102";shortTE="F";uid="ed8e8d2b-559d-4e1b-a3b7-50f691ebf353"
NC_042493.1	RepeatMasker	DNA/Kolobok-E	92036514	92036731	459	+	.	ID="RND-1_FAMILY-308";Tend="799";Tstart="579";shortTE="F";uid="792ab808-e2c4-4572-b4ab-8ec50b5554c4"
NC_042493.1	RepeatMasker	DNA	755081	755533	3230	+	.	ID="RND-6_FAMILY-14385";Tend="1372";Tstart="910";shortTE="F";uid="66ad308d-8c79-4709-a7c6-fe288b2ce0c7"
NC_042493.1	RepeatMasker	DNA/hAT-Tip100	6242132	6242379	1623	+	.	ID="RND-6_FAMILY-1180";Tend="1556";Tstart="1309";shortTE="F";uid="e3587900-3643-4bdd-bcc5-e8f4325f9ce7"
NC_042493.1	RepeatMasker	DNA/hAT-hAT19	94310761	94311182	3242	+	.	ID="DNA8-49_AP";Tend="864";Tstart="454";shortTE="F";uid="44498b90-c29e-448e-a045-bafac56fe7bc"
NC_042493.1	RepeatMasker	DNA/hAT-Tip100	66101611	66101797	484	+	.	ID="DNA8-18B_AP";Tend="229";Tstart="3";shortTE="F";uid="79316840-7a09-4df6-9790-5dee93436169"
NC_042493.1	RepeatMasker	DNA/Ginger-1	60548412	60548599	499	+	.	ID="RND-6_FAMILY-14973";Tend="1133";Tstart="936";shortTE="F";uid="34259369-eee8-45db-987c-f3530a62cda2"
NC_042493.1	RepeatMasker	DNA/Kolobok-E	21445845	21446197	2466	+	.	ID="rnd-6_family-15442";Tend="2291";Tstart="1790";shortTE="F";uid="6d644bdc-f58b-4aaa-9c44-8daf2ed71a1d"
NC_042493.1	RepeatMasker	DNA/hAT-Tip100	48042391	48042536	851	+	.	ID="RND-1_FAMILY-255";Tend="1143";Tstart="1004";shortTE="F";uid="4cea5186-c433-4aec-a349-0d522c376fff"
NC_042493.1	RepeatMasker	Unknown	50926850	50927330	2082	+	.	ID="RND-4_FAMILY-1309";Tend="1387";Tstart="921";shortTE="F";uid="7edfecc4-bec0-4972-817a-dbc4516a98b4"
NC_042493.1	RepeatMasker	DNA/Ginger-1	110935182	110935305	774	+	.	ID="RND-5_FAMILY-7031";Tend="2640";Tstart="2517";shortTE="F";uid="0f74c141-bf7f-4664-8fa7-5eacb89b7f24"
NC_042493.1	RepeatMasker	RC/Helitron	58977530	58978251	6035	+	.	ID="RND-1_FAMILY-6";Tend="1658";Tstart="938";shortTE="F";uid="d5e8b851-a66e-4915-83de-0c8db25d06a4"
NC_042493.1	RepeatMasker	DNA/Ginger-1	87658317	87658439	840	+	.	ID="RND-6_FAMILY-8793";Tend="890";Tstart="765";shortTE="F";uid="4478916c-ed30-4c59-8883-0d5f2ff691d4"
NC_042493.1	RepeatMasker	DNA/Kolobok-E	52426019	52426163	427	+	.	ID="RND-6_FAMILY-15442";Tend="2319";Tstart="2158";shortTE="F";uid="b9117d1b-152f-402a-ab29-a0ff4bc6b3f3"
NC_042493.1	RepeatMasker	DNA	87028167	87028682	606	+	.	ID="DNA4-3_AP";Tend="603";Tstart="1";shortTE="F";uid="faed0ffb-c3fa-46bf-972e-90d2bf752ac8"
NC_042493.1	RepeatMasker	DNA/MULE-MuDR	72805555	72806094	831	+	.	ID="RND-6_FAMILY-11663";Tend="1206";Tstart="656";shortTE="F";uid="55452f8b-6004-4aaf-9ad1-1d343f8ccde5"
NC_042493.1	RepeatMasker	DNA/hAT-Tip100	16087824	16087961	796	+	.	ID="dna8-18_ap";Tend="136";Tstart="1";shortTE="F";uid="532ce7cd-2c09-4ec7-8f57-ad7461605773"
NC_042493.1	RepeatMasker	DNA/MULE-MuDR	87598489	87598598	434	+	.	ID="DNA8-28B_AP";Tend="551";Tstart="440";shortTE="F";uid="9674807c-22c0-4ff0-bf49-7533d1af0ff0"
NC_042493.1	RepeatMasker	DNA/Ginger-1	58745936	58746321	2739	+	.	ID="RND-6_FAMILY-22402";Tend="2621";Tstart="2263";shortTE="F";uid="736b0bbe-fcbd-436b-9c69-cd43b946ca51"
NC_042493.1	RepeatMasker	DNA/Ginger-2	70863449	70863652	427	+	.	ID="RND-6_FAMILY-366";Tend="1060";Tstart="885";shortTE="F";uid="6edc7a6e-afd4-4c83-a8ca-139397be90aa"
NC_042493.1	RepeatMasker	DNA	102090002	102090382	1427	+	.	ID="RND-5_FAMILY-5992";Tend="1208";Tstart="848";shortTE="F";uid="6c8c3012-6711-4bbe-a6b1-45e6ecea59d9"
NC_042493.1	RepeatMasker	Retroposon?	107135877	107135994	482	+	.	ID="RND-5_FAMILY-398";Tend="1431";Tstart="1312";shortTE="F";uid="f88cbdd3-4868-4d75-8b4b-bc253f96e739"
NC_042493.1	RepeatMasker	Unknown	56687320	56687542	759	+	.	ID="RND-1_FAMILY-405";Tend="874";Tstart="655";shortTE="F";uid="f8a0f2ae-7658-47f0-bb1a-24e779591bfa"
NC_042493.1	RepeatMasker	DNA/Kolobok-E	125578121	125578609	1426	+	.	ID="KOLOBOKE-4_AP";TEgroup="ctg_1%7CKOLOBOKE-4_AP%7C19";Tend="4934";Tstart="4686";shortTE="F";uid="2bf19e23-4a1b-4197-8f59-f37221944b72"
NC_042493.1	RepeatMasker	DNA/Ginger-1	92047718	92048131	2057	+	.	ID="RND-6_FAMILY-20286";Tend="2520";Tstart="2085";shortTE="F";uid="a321fd06-1a94-453a-90a2-3c9de15c8bdf"
NC_042493.1	RepeatMasker	DNA/Ginger-1	100622487	100622736	1631	+	.	ID="RND-6_FAMILY-4752";Tend="777";Tstart="530";shortTE="F";uid="fe91d8d6-5ca7-415c-b5b2-4c4d378cbb61"
NC_042493.1	RepeatMasker	Unknown	13553160	13553682	3068	+	.	ID="RND-1_FAMILY-258";Tend="1622";Tstart="1117";shortTE="F";uid="df1059c3-6e48-40ed-a443-f9bde7523290"
NC_042493.1	RepeatMasker	DNA/hAT-Tip100	11644825	11646218	9755	+	.	ID="RND-1_FAMILY-93";Tend="2065";Tstart="640";shortTE="F";uid="6c13f888-4493-4352-99b7-588f5feef52f"
NC_042493.1	RepeatMasker	Retroposon?	94465794	94465931	1028	+	.	ID="RND-6_FAMILY-22235";Tend="706";Tstart="375";shortTE="F";uid="19896723-d28e-402f-9101-a72c5c3867d1"
NC_042493.1	RepeatMasker	DNA	75740353	75740840	2395	+	.	ID="RND-1_FAMILY-464";Tend="1450";Tstart="962";shortTE="F";uid="5f692ecf-e439-48b7-a17e-59f4590dca8e"
NC_042493.1	RepeatMasker	DNA	107473535	107473827	1853	+	.	ID="DNA8-21_AP";Tend="324";Tstart="8";shortTE="F";uid="2f4d6ce1-ff78-43b2-9488-8d3a0e0ed1cb"
NC_042493.1	RepeatMasker	Unknown	82058563	82059190	4050	+	.	ID="RND-5_FAMILY-1312";Tend="1908";Tstart="1229";shortTE="F";uid="440b4716-71b3-4dd1-a1b7-208970f19590"
NC_042493.1	RepeatMasker	LINE/CR1	7891486	7891752	544	+	.	ID="RND-5_FAMILY-2521";Tend="1634";Tstart="1371";shortTE="F";uid="82a7f578-518e-4fe4-928e-0090378d8558"
NC_042493.1	RepeatMasker	Unknown	125478819	125479059	1435	+	.	ID="RND-1_FAMILY-185";Tend="1205";Tstart="961";shortTE="F";uid="16c9dd03-d130-49cf-b242-71c5a5bcef44"
NC_042493.1	RepeatMasker	DNA/hAT-hAT19	13830284	13830449	1062	+	.	ID="DNA8-80_AP";Tend="849";Tstart="692";shortTE="F";uid="18c6d3a7-b0fb-468e-99a9-d838eb3cb3f4"
NC_042493.1	RepeatMasker	DNA	82912151	82913177	4951	+	.	ID="RND-6_FAMILY-2596";Tend="1755";Tstart="802";shortTE="F";uid="93d10da2-38cd-446a-9c67-49794748c12e"
NC_042493.1	RepeatMasker	DNA	90981296	90981544	444	+	.	ID="RND-5_FAMILY-11413";Tend="2437";Tstart="2218";shortTE="F";uid="1208e401-f10e-4107-835f-263b51cf2ff3"
NC_042493.1	RepeatMasker	DNA/Kolobok-E	60667649	60667924	530	+	.	ID="RND-1_FAMILY-42";Tend="1455";Tstart="894";shortTE="F";uid="5bcbba5b-b8f7-4519-9a9c-805f9a0e61a8"
NC_042493.1	RepeatMasker	DNA/MULE-NOF	132122386	132123055	4266	+	.	ID="RND-6_FAMILY-1228";Tend="1421";Tstart="755";shortTE="F";uid="9ea7d32b-e944-4511-9e15-fddc3692ea44"
NC_042493.1	RepeatMasker	DNA/Ginger-1	81817250	81817819	3654	+	.	ID="RND-6_FAMILY-22402";Tend="2618";Tstart="1972";shortTE="F";uid="39959305-a42b-4f6b-aaf3-5ac4b2f26f22"
NC_042493.1	RepeatMasker	DNA/Kolobok-E	98882031	98882414	1755	+	.	ID="RND-1_FAMILY-42";Tend="1280";Tstart="860";shortTE="F";uid="85145603-2724-498f-93b2-f55c38e647cf"
NC_042493.1	RepeatMasker	DNA/hAT-hAT19	31315702	31315908	842	+	.	ID="DNA8-84_AP";Tend="560";Tstart="351";shortTE="F";uid="84c7d250-93bb-46c6-a6f6-63badf6e287b"
NC_042493.1	RepeatMasker	DNA	32294869	32295277	3084	+	.	ID="RND-5_FAMILY-729";Tend="987";Tstart="589";shortTE="F";uid="84173ca4-5b19-431f-85f6-4db7b5921aba"
NC_042493.1	RepeatMasker	DNA/Ginger-1	25374950	25375982	8000	+	.	ID="RND-6_FAMILY-22402";Tend="2622";Tstart="1562";shortTE="F";uid="be7e9b14-1860-4662-a0b5-3892fcd1fbdb"
NC_042493.1	RepeatMasker	DNA/Kolobok-T2	72478372	72478707	893	+	.	ID="RND-1_FAMILY-194";Tend="1085";Tstart="766";shortTE="F";uid="fc997d08-b5e1-4c1c-b612-c8b7b1db2134"
NC_042493.1	RepeatMasker	RC/Helitron	40202764	40203148	1501	+	.	ID="RND-6_FAMILY-8085";Tend="1754";Tstart="1344";shortTE="F";uid="a5513122-934d-4acf-96ba-7649aa0cb925"
NC_042493.1	RepeatMasker	DNA/Ginger-1	100463924	100464230	1828	+	.	ID="RND-6_FAMILY-9672";Tend="2300";Tstart="1974";shortTE="F";uid="a76c7c60-3925-4c4a-8ba5-6fd9bed63d61"
NC_042493.1	RepeatMasker	Unknown	126570360	126570569	1152	+	.	ID="RND-1_FAMILY-79";Tend="1753";Tstart="1424";shortTE="F";uid="77e457a7-8aca-4afd-a2fe-22772f788fab"
NC_042493.1	RepeatMasker	Retroposon?	67333169	67334912	12085	+	.	ID="SINE2-1_AP";Tend="1770";Tstart="1";shortTE="F";uid="282c6b53-5a6f-40d6-a593-a2509403e7c0"
NC_042493.1	RepeatMasker	DNA/hAT?	103941163	103941416	622	+	.	ID="RND-5_FAMILY-3458";Tend="1209";Tstart="953";shortTE="F";uid="f389aedc-d35e-4d66-b2be-6e0816b46cef"
NC_042493.1	RepeatMasker	DNA/PIF-Harbinger	40002447	40002823	2186	+	.	ID="RND-6_FAMILY-7514";Tend="1484";Tstart="1138";shortTE="F";uid="1d666e85-7dd4-433d-8b91-29de1cfa07c3"
NC_042493.1	RepeatMasker	DNA/hAT	57165579	57165831	959	+	.	ID="RND-5_FAMILY-2423";Tend="1553";Tstart="1318";shortTE="F";uid="47d7c721-d9e1-4a13-a325-db64e419f51d"
NC_042493.1	RepeatMasker	Retroposon?	10135843	10136248	444	+	.	ID="RND-6_FAMILY-6183";Tend="680";Tstart="340";shortTE="F";uid="be804514-b158-488d-92f8-c2771cff7936"
NC_042493.1	RepeatMasker	DNA	122376564	122376843	735	+	.	ID="RND-1_FAMILY-464";Tend="1229";Tstart="962";shortTE="F";uid="7823fb01-c345-4954-9849-ddad718debcb"
NC_042493.1	RepeatMasker	LTR/Gypsy	45027128	45028526	2319	+	.	ID="GYPSY-23_PBA-I";Tend="4162";Tstart="2764";shortTE="F";uid="e0ef1b73-695c-4b89-af38-ce288ed67eaa"
NC_042493.1	RepeatMasker	DNA/Kolobok-E	7057411	7058156	1149	+	.	ID="rnd-6_family-829";Tend="757";Tstart="114";shortTE="F";uid="550dc784-6a1a-4c81-8321-8f7d298fe7da"
NC_042493.1	RepeatMasker	DNA/PiggyBac	39481367	39481971	786	+	.	ID="PIGGYBAC-N1_LMI";Tend="872";Tstart="264";shortTE="F";uid="9186f48c-abd5-40bd-8114-f76a11f8ba9e"
NC_042493.1	RepeatMasker	DNA/Kolobok-E	8613591	8614171	3622	+	.	ID="KOLOBOKE-5_AP";Tend="4297";Tstart="3749";shortTE="F";uid="57cf40d0-b7fe-4418-a691-78f610bc0022"
NC_042493.1	RepeatMasker	Unknown	97676136	97676298	860	+	.	ID="RND-1_FAMILY-113";Tend="1063";Tstart="903";shortTE="F";uid="bbc49033-2de3-473d-b22f-775189992629"
NC_042493.1	RepeatMasker	Retroposon?	24044346	24044950	4560	+	.	ID="RND-6_FAMILY-7552";Tend="2563";Tstart="1958";shortTE="F";uid="ffa53a75-c626-4a79-bf12-f2ecaf7f8e84"
NC_042493.1	RepeatMasker	DNA/hAT-hAT19	66884606	66884771	457	+	.	ID="RND-6_FAMILY-23489";Tend="1062";Tstart="908";shortTE="F";uid="65d1bf6f-d059-4610-add1-156994bde742"
NC_042493.1	RepeatMasker	Unknown	65000561	65000864	1795	+	.	ID="RND-6_FAMILY-20560";Tend="1229";Tstart="889";shortTE="F";uid="552cc2eb-cb21-4007-b8fe-2ae47ad31399"
NC_042493.1	RepeatMasker	DNA/hAT	85716339	85716757	403	+	.	ID="RND-6_FAMILY-15151";Tend="401";Tstart="13";shortTE="F";uid="c1131013-5970-47e2-a02a-2386aed4393a"
NC_042493.1	RepeatMasker	DNA/Ginger-1	116310507	116312274	12844	+	.	ID="rnd-5_family-5803";Tend="2592";Tstart="834";shortTE="F";uid="20b5e524-1589-4bc3-840f-a4b2488a5cd3"
NC_042493.1	RepeatMasker	Retroposon?	21708352	21708964	1206	+	.	ID="RND-5_FAMILY-7341";Tend="1682";Tstart="1025";shortTE="F";uid="9e21d3e2-c90c-4abf-8543-db746dd26970"
NC_042493.1	RepeatMasker	DNA/Ginger-1	81499897	81500311	575	+	.	ID="RND-6_FAMILY-954";Tend="1208";Tstart="850";shortTE="F";uid="9a846aab-83c0-453a-851a-893f6a03975d"
NC_042493.1	RepeatMasker	DNA	105874979	105875438	2173	+	.	ID="RND-6_FAMILY-8931";Tend="1354";Tstart="897";shortTE="F";uid="3c4aa61d-c9d4-4c7b-a1e6-052c992d75ba"
NC_042493.1	RepeatMasker	Retroposon?	106367263	106367737	1089	+	.	ID="RND-6_FAMILY-193";Tend="825";Tstart="418";shortTE="F";uid="dec4f8d4-15c1-476e-b5a1-5e27d5dca454"
NC_042493.1	RepeatMasker	DNA/CMC-EnSpm	84874730	84874894	1167	+	.	ID="RND-6_FAMILY-7508";Tend="1151";Tstart="987";shortTE="F";uid="c246ff88-e9d1-48d8-b224-4d3c19e9156e"
NC_042493.1	RepeatMasker	DNA/Kolobok-E	116185032	116185241	715	+	.	ID="rnd-1_family-42";Tend="1636";Tstart="1265";shortTE="F";uid="d243a8f2-8d23-4406-952a-cc1537185a80"
NC_042493.1	RepeatMasker	DNA/hAT-Ac	52107614	52107824	728	+	.	ID="DNA8-48_AP";Tend="503";Tstart="293";shortTE="F";uid="36438813-f8c7-43c2-9ed1-ff1ffbd50d2b"
NC_042493.1	RepeatMasker	Retroposon?	117755413	117755985	2002	+	.	ID="RND-6_FAMILY-57";Tend="1282";Tstart="681";shortTE="F";uid="712f227c-c559-4930-bbce-7cc0db3d06bf"
NC_042493.1	RepeatMasker	LINE/R1	54664065	54664433	1232	+	.	ID="RND-5_FAMILY-5994";Tend="1240";Tstart="843";shortTE="F";uid="9c5af164-ddc1-435f-8171-15dfafedee14"
NC_042493.1	RepeatMasker	Retroposon?	16865693	16866153	3345	+	.	ID="RND-6_FAMILY-2390";Tend="2547";Tstart="2098";shortTE="F";uid="1024d242-137a-4e13-8874-6c05fedfc9d3"
NC_042493.1	RepeatMasker	DNA/hAT-Blackjack	44587309	44587614	1694	+	.	ID="RND-6_FAMILY-1644";Tend="1004";Tstart="705";shortTE="F";uid="c7392aa6-d52a-4ce9-83ef-7af6d76e5f5b"
NC_042493.1	RepeatMasker	Unknown	100713148	100713583	2207	+	.	ID="RND-6_FAMILY-17681";Tend="765";Tstart="326";shortTE="F";uid="b7570931-d8fc-491d-83c6-0b85a09eb6c7"
NC_042493.1	RepeatMasker	DNA/hAT	131484183	131484526	1837	+	.	ID="RND-5_FAMILY-4";Tend="667";Tstart="324";shortTE="F";uid="5b254ebc-4bcf-4baa-b544-ad7fe6bd5028"
NC_042493.1	RepeatMasker	DNA/Kolobok-E	70574902	70575308	1818	+	.	ID="rnd-4_family-542";Tend="1778";Tstart="1041";shortTE="F";uid="b8cf3186-abd1-4178-a39b-2a02064f99e7"
NC_042493.1	RepeatMasker	DNA	64604003	64604112	554	+	.	ID="RND-6_FAMILY-38477";Tend="1405";Tstart="1301";shortTE="F";uid="6e8eecc3-fb9f-44f4-8473-ae65c63483a0"
NC_042493.1	RepeatMasker	Retroposon?	123479076	123479930	4936	+	.	ID="RND-6_FAMILY-14514";Tend="1000";Tstart="86";shortTE="F";uid="06a3bafb-ee60-42f0-8eaa-20a021f8d1f5"
NC_042493.1	RepeatMasker	Unknown	103871014	103871203	1143	+	.	ID="RND-6_FAMILY-8036";Tend="1060";Tstart="871";shortTE="F";uid="de3325c5-844c-4e3e-9523-2439c07f9bcb"
NC_042493.1	RepeatMasker	DNA/P	225301	225482	1353	+	.	ID="DNA8-26_AP";Tend="190";Tstart="1";shortTE="F";uid="c501b4c2-6eba-47c8-8ffd-94561c6c6eb1"
NC_042493.1	RepeatMasker	DNA/hAT-Tip100	32507582	32507851	1834	+	.	ID="DNA8-83_AP";Tend="883";Tstart="606";shortTE="F";uid="805ea51c-649e-4566-9418-e40d7a5db6db"
NC_042493.1	RepeatMasker	DNA	30649318	30649543	829	+	.	ID="RND-6_FAMILY-4078";Tend="1353";Tstart="1116";shortTE="F";uid="5759980f-facd-4906-bdcf-e7743441dc91"
NC_042493.1	RepeatMasker	DNA/Kolobok-E	97039014	97039405	1498	+	.	ID="rnd-6_family-9043";Tend="1106";Tstart="483";shortTE="F";uid="6a0b5571-a450-4812-a347-e6234454d488"
NC_042493.1	RepeatMasker	Retroposon?	64899049	64899608	537	+	.	ID="SINE2-2_AP";Tend="1436";Tstart="868";shortTE="F";uid="310fe367-a6e6-4eff-ac73-2485eae5fc40"
NC_042493.1	RepeatMasker	Unknown	37420439	37420710	880	+	.	ID="RND-6_FAMILY-1033";Tend="2649";Tstart="2398";shortTE="F";uid="c68c92b3-2ad0-4165-845d-017f1c91c541"
NC_042493.1	RepeatMasker	Unknown	7860772	7860918	424	+	.	ID="RND-5_FAMILY-5343";Tend="1571";Tstart="1423";shortTE="F";uid="3fecfdb4-9e02-4e7b-a277-a7a018cf7079"
NC_042493.1	RepeatMasker	Unknown	59919183	59919321	874	+	.	ID="RND-1_FAMILY-580";Tend="957";Tstart="819";shortTE="F";uid="16a7d158-3540-4f16-b352-893a102f0548"
NC_042493.1	RepeatMasker	LINE/R1-LOA	116168127	116168233	878	+	.	ID="RND-6_FAMILY-581";Tend="1535";Tstart="1428";shortTE="F";uid="2b93cee5-3b2e-4bba-a965-87b022d7693c"
NC_042493.1	RepeatMasker	Unknown	119228643	119228866	450	+	.	ID="RND-1_FAMILY-2";Tend="1230";Tstart="1014";shortTE="F";uid="66f5fff7-1010-4ad2-bea4-c6d0c2da33b3"
NC_042493.1	RepeatMasker	DNA/TcMar-Fot1	72359739	72360827	4635	+	.	ID="RND-6_FAMILY-485";Tend="1811";Tstart="730";shortTE="F";uid="2ae8469b-5517-4d75-a60b-726a01676552"
NC_042493.1	RepeatMasker	DNA/Ginger-1	67268426	67268631	1245	+	.	ID="RND-6_FAMILY-1559";Tend="2570";Tstart="2366";shortTE="F";uid="2fef5e8b-ce54-431c-8ea1-ce284be95c3a"
NC_042493.1	RepeatMasker	DNA	62992086	62992273	438	+	.	ID="RND-6_FAMILY-8886";Tend="1488";Tstart="1311";shortTE="F";uid="d1548718-0826-40a1-9e6c-0a5e2e9f6443"
NC_042493.1	RepeatMasker	DNA/hAT-Tip100	129496499	129498019	10778	+	.	ID="RND-6_FAMILY-3698";Tend="2147";Tstart="645";shortTE="F";uid="b90f4ebd-389c-4228-a3ad-39e0be7e0b59"
NC_042493.1	RepeatMasker	LINE/I-Jockey	20493111	20493703	450	+	.	ID="JOCKEY-5_HMEL";Tend="3278";Tstart="2680";shortTE="F";uid="20efbf77-e656-4d36-9ab8-c456c3f5850d"
NC_042493.1	RepeatMasker	DNA/MULE-MuDR	120146279	120146422	985	+	.	ID="DNA8-110_AP";Tend="519";Tstart="363";shortTE="F";uid="5f269511-daf0-4f95-b645-bc32f4d497d8"
NC_042493.1	RepeatMasker	Unknown	123807548	123807794	1884	+	.	ID="RND-1_FAMILY-367";Tend="1103";Tstart="863";shortTE="F";uid="65a5d582-1f6c-4c4c-8e4e-b1abd5ba75f2"
NC_042493.1	RepeatMasker	Retroposon?	26160951	26161126	584	+	.	ID="RND-5_FAMILY-2567";Tend="1347";Tstart="1182";shortTE="F";uid="65a7aea2-2aee-4675-b039-80e7ba7e49dd"
NC_042493.1	RepeatMasker	DNA	117455042	117455412	947	+	.	ID="RND-1_FAMILY-464";Tend="1407";Tstart="1010";shortTE="F";uid="8c89d105-cc78-41d7-85d4-7e916637ff0f"
NC_042493.1	RepeatMasker	Unknown	107444621	107445624	5176	+	.	ID="RND-6_FAMILY-518";Tend="1733";Tstart="842";shortTE="F";uid="6925b147-0ef7-4e87-9b78-b2c5687c3af1"
NC_042493.1	RepeatMasker	DNA/MULE-MuDR	46923466	46923623	1003	+	.	ID="RND-6_FAMILY-12750";Tend="1001";Tstart="837";shortTE="F";uid="6eccd4c2-c97e-4e1f-b945-d447186c5189"
NC_042493.1	RepeatMasker	Retroposon?	87923382	87923912	1879	+	.	ID="RND-5_FAMILY-398";Tend="1497";Tstart="969";shortTE="F";uid="45e5ec21-c389-4c5b-ae28-f30ac1caab3a"
NC_042493.1	RepeatMasker	DNA/hAT?	110126191	110126412	813	+	.	ID="RND-5_FAMILY-3458";Tend="1155";Tstart="922";shortTE="F";uid="4ae51e49-b79f-4206-a24d-9c2a7e5de4fc"
NC_042493.1	RepeatMasker	Retroposon?	305433	305672	431	+	.	ID="RND-5_FAMILY-1426";Tend="1654";Tstart="1439";shortTE="F";uid="e35f41c0-c26e-4cfd-a415-13764f7d9f54"
NC_042493.1	RepeatMasker	DNA/hAT-Tip100	29952359	29952537	1127	+	.	ID="dna8-63_ap";Tend="168";Tstart="1";shortTE="F";uid="3f43bde5-fcc8-4d28-9ab6-9b3c4c557d87"
NC_042493.1	RepeatMasker	DNA/Kolobok-E	123606383	123606879	3412	+	.	ID="RND-1_FAMILY-42";Tend="1452";Tstart="893";shortTE="F";uid="6ef6633c-2fd4-404a-af19-805ca302aa15"
NC_042493.1	RepeatMasker	Unknown	20008971	20009189	901	+	.	ID="RND-5_FAMILY-2362";Tend="1332";Tstart="1137";shortTE="F";uid="d7eea0dc-a2ab-4775-aea8-2d2728ac0a51"
NC_042493.1	RepeatMasker	DNA/hAT	7474832	7475006	404	+	.	ID="RND-6_FAMILY-10002";Tend="1567";Tstart="1395";shortTE="F";uid="91870e3e-220f-47f1-bb50-7b9f0b02194d"
NC_042493.1	RepeatMasker	Unknown	74360078	74360534	1353	+	.	ID="RND-5_FAMILY-738";Tend="1459";Tstart="957";shortTE="F";uid="8521824e-e385-49fe-b7b0-8eef5dd9a58a"
NC_042493.1	RepeatMasker	DNA	54263663	54263915	2168	+	.	ID="RND-5_FAMILY-243";Tend="1864";Tstart="1612";shortTE="F";uid="cb45fed3-d7de-4b1b-8229-53567bfd8645"
NC_042493.1	RepeatMasker	DNA/Kolobok-E	71889839	71890083	622	+	.	ID="RND-6_FAMILY-15442";Tend="2266";Tstart="2024";shortTE="F";uid="05b7ede7-1182-439c-bc7d-98d814bd5b58"
NC_042493.1	RepeatMasker	DNA	34457355	34457915	2435	+	.	ID="RND-6_FAMILY-3212";Tend="1466";Tstart="901";shortTE="F";uid="a3c6479a-204f-4a51-b3a2-bb94a9095b55"
NC_042493.1	RepeatMasker	DNA/Ginger-1	76715675	76717355	12711	+	.	ID="RND-6_FAMILY-22402";Tend="2619";Tstart="876";shortTE="F";uid="857459bf-bff5-4165-bc8d-006330464946"
NC_042493.1	RepeatMasker	DNA/Kolobok-E	132262730	132263063	2380	+	.	ID="RND-6_FAMILY-829";Tend="954";Tstart="623";shortTE="F";uid="ff1730f8-5a1d-45ef-97c4-15cb179dcd4c"
NC_042493.1	RepeatMasker	Unknown	63014898	63015093	594	+	.	ID="RND-6_FAMILY-9447";Tend="1428";Tstart="1233";shortTE="F";uid="f4b1743b-5918-4d84-b907-a3de60eb3fee"
NC_042493.1	RepeatMasker	DNA/Ginger-1	28146117	28147634	8283	+	.	ID="RND-6_FAMILY-21700";Tend="1453";Tstart="31";shortTE="F";uid="ee1fdc09-e65d-4f02-b939-85e59440b143"
NC_042493.1	RepeatMasker	DNA/Ginger-1	26680088	26680668	3614	+	.	ID="RND-6_FAMILY-6101";Tend="958";Tstart="315";shortTE="F";uid="f492a5b7-7c92-4a90-b771-d3b025cceb67"
NC_042493.1	RepeatMasker	Retroposon?	31957390	31957548	423	+	.	ID="RND-5_FAMILY-7341";Tend="1923";Tstart="1761";shortTE="F";uid="4eb68ce8-86f2-4e46-a694-5f69e8d9bec5"
NC_042493.1	RepeatMasker	DNA/hAT	92249107	92249283	426	+	.	ID="RND-1_FAMILY-216";Tend="1046";Tstart="830";shortTE="F";uid="54b49eca-9103-4a1d-a4f1-41d2d91c101c"
NC_042493.1	RepeatMasker	DNA/hAT-hAT19	101672037	101672357	1145	+	.	ID="RND-6_FAMILY-5373";Tend="1184";Tstart="899";shortTE="F";uid="649790b5-80f8-4d62-845e-828761f5702b"
NC_042493.1	RepeatMasker	RC/Helitron	112165015	112165880	1867	+	.	ID="HELITRON-4_DRH";Tend="3853";Tstart="2973";shortTE="F";uid="a5c4def2-2d35-4204-82f2-79bc6a9c7b2e"
NC_042493.1	RepeatMasker	Retroposon?	125648557	125649226	3928	+	.	ID="RND-6_FAMILY-728";Tend="1234";Tstart="536";shortTE="F";uid="c9999d2d-43d1-41df-98db-76e3c292afc4"
NC_042493.1	RepeatMasker	DNA/hAT-hAT19	119709733	119710256	3819	+	.	ID="DNA8-80_AP";Tend="520";Tstart="1";shortTE="F";uid="8a54f5b1-b0e8-471e-8706-6f0796f67e08"
NC_042493.1	RepeatMasker	RC/Helitron	5727839	5728419	608	+	.	ID="RND-6_FAMILY-7164";TEgroup="ctg_1%7CRND-6_FAMILY-7164%7C1";Tend="1473";Tstart="457";shortTE="T";uid="591e8904-19c2-4223-86e0-76a7a2bc444b"
NC_042493.1	RepeatMasker	DNA/hAT-Tip100	18029786	18030301	3600	+	.	ID="RND-6_FAMILY-11377";Tend="765";Tstart="260";shortTE="F";uid="15f5cce9-a410-491b-a297-e735a57be967"
NC_042493.1	RepeatMasker	Unknown	70123381	70123557	474	+	.	ID="RND-5_FAMILY-443";Tend="1353";Tstart="1177";shortTE="F";uid="7c2da387-8ce6-433f-8646-2be1e8b6ee52"
NC_042493.1	RepeatMasker	Retroposon?	101069887	101070879	2844	+	.	ID="RND-6_FAMILY-544";TEgroup="ctg_1%7CRND-6_FAMILY-544%7C1";Tend="1857";Tstart="701";shortTE="F";uid="af25d3e7-a7f2-48ea-8902-dccf5db9a291"
NC_042493.1	RepeatMasker	Unknown	62779606	62779946	1807	+	.	ID="RND-6_FAMILY-18256";TEgroup="ctg_1%7CRND-6_FAMILY-18256%7C1";Tend="1401";Tstart="847";shortTE="F";uid="2ec35f65-6191-4453-9b9f-2012d68bedc2"
NC_042493.1	RepeatMasker	DNA/Maverick	113516958	113517159	532	+	.	ID="RND-6_FAMILY-1429";Tend="248";Tstart="45";shortTE="F";uid="408f10ea-b589-470d-a93a-95a59c2ba47a"
NC_042493.1	RepeatMasker	LINE/L2	114736905	114737234	669	+	.	ID="RND-6_FAMILY-8850";Tend="600";Tstart="346";shortTE="F";uid="216e2bc7-f26c-4c8a-bcd3-f54e1a461da1"
NC_042493.1	RepeatMasker	DNA/hAT-Ac	8718780	8719634	6239	+	.	ID="RND-5_FAMILY-5844";Tend="1568";Tstart="682";shortTE="F";uid="77745fba-fc19-4d2e-bc59-159c57d6fd7e"
NC_042493.1	RepeatMasker	Unknown	43396261	43397802	8246	+	.	ID="RND-6_FAMILY-23510";Tend="1480";Tstart="1";shortTE="F";uid="f7912e83-c8b6-404a-957f-e234f169c47c"
NC_042493.1	RepeatMasker	DNA/Ginger	115415151	115415405	1381	+	.	ID="RND-6_FAMILY-2771";Tend="1749";Tstart="1480";shortTE="F";uid="c82703ce-b743-4391-ab43-ee6c6b0b750b"
NC_042493.1	RepeatMasker	DNA/hAT-Tip100	41161446	41161841	2828	+	.	ID="RND-6_FAMILY-11377";Tend="1823";Tstart="1439";shortTE="F";uid="f6a19c94-f241-42ef-9d71-7fe849cb0ca6"
NC_042493.1	RepeatMasker	Unknown	19156367	19156476	843	+	.	ID="RND-6_FAMILY-15174";Tend="1705";Tstart="1597";shortTE="F";uid="801dfb16-813f-4160-867a-0358bec68324"
NC_042493.1	RepeatMasker	DNA/Ginger-1	15689309	15689703	2394	+	.	ID="RND-6_FAMILY-6101";Tend="1874";Tstart="1463";shortTE="F";uid="07692326-622a-4f26-8ea7-a3aea38f9074"
NC_042493.1	RepeatMasker	DNA/Kolobok-E	73126755	73126908	1102	+	.	ID="RND-6_FAMILY-15442";Tend="2217";Tstart="2062";shortTE="F";uid="4d43f9f8-cd88-40d9-ba32-487408c4190b"
NC_042493.1	RepeatMasker	DNA/Kolobok-E	57001023	57001399	1450	+	.	ID="RND-6_FAMILY-15442";Tend="2231";Tstart="1874";shortTE="F";uid="fdb5815b-bd16-4524-99dc-aa450cccfa87"
NC_042493.1	RepeatMasker	DNA/MULE-MuDR	92192518	92193353	6211	+	.	ID="RND-5_FAMILY-1583";Tend="1804";Tstart="991";shortTE="F";uid="a39c1e43-46cd-480e-b874-69e34f053b92"
NC_042493.1	RepeatMasker	Unknown	77910868	77911156	1477	+	.	ID="RND-6_FAMILY-10174";Tend="1248";Tstart="964";shortTE="F";uid="7b35702b-b54a-4ace-96e9-f196064c4b7c"
NC_042493.1	RepeatMasker	DNA/hAT	107862540	107862854	2283	+	.	ID="RND-6_FAMILY-103";Tend="1301";Tstart="975";shortTE="F";uid="81f8d1d8-1d9f-422d-b86d-c6050d1bb79b"
NC_042493.1	RepeatMasker	Retroposon?	65470981	65471143	908	+	.	ID="RND-5_FAMILY-836";Tend="2488";Tstart="2326";shortTE="F";uid="5251fafc-58f4-4ad3-aeef-adc8934ea179"
NC_042493.1	RepeatMasker	DNA/MULE-NOF	127035188	127035548	673	+	.	ID="REHAVKUS1_AP";TEgroup="ctg_1%7CREHAVKUS1_AP%7C8";Tend="4877";Tstart="331";shortTE="F";uid="1088ce91-2559-4127-a93d-c2d7418ba49a"
NC_042493.1	RepeatMasker	DNA	102830794	102831026	1279	+	.	ID="DNA8-31_AP";Tend="231";Tstart="1";shortTE="F";uid="828cc6ea-3428-4cd3-946b-e1312bbf295a"
NC_042493.1	RepeatMasker	DNA/Sola-1	64581635	64581755	630	+	.	ID="RND-6_FAMILY-978";Tend="1806";Tstart="1683";shortTE="F";uid="65d91fef-93e1-4fb5-9459-65511b952136"
NC_042493.1	RepeatMasker	LINE/I-Jockey	40317448	40318185	1741	+	.	ID="RND-6_FAMILY-13349";Tend="1318";Tstart="133";shortTE="F";uid="67d4b3c6-2673-49f2-8d7e-c0b8e69d7adf"
NC_042493.1	RepeatMasker	Unknown	73759883	73760032	418	+	.	ID="RND-6_FAMILY-6822";TEgroup="ctg_1%7CRND-6_FAMILY-6822%7C1";Tend="1202";Tstart="381";shortTE="T";uid="be781c87-b2ff-4d6e-96a1-171695499058"
NC_042493.1	RepeatMasker	Retroposon?	118414000	118415455	9208	+	.	ID="RND-6_FAMILY-15586";Tend="2777";Tstart="528";shortTE="F";uid="5c133380-760a-42f6-8e8d-e1b191255127"
NC_042493.1	RepeatMasker	DNA/hAT-Ac	38214838	38216187	10365	+	.	ID="RND-6_FAMILY-12898";Tend="1943";Tstart="566";shortTE="F";uid="fd2266ec-86d1-4f8c-a2fc-f0e3dab33452"
NC_042493.1	RepeatMasker	DNA	109265534	109265884	2748	+	.	ID="DNA3-7_AP";Tend="348";Tstart="1";shortTE="F";uid="dbabdecc-c90a-4d38-84a3-8c934f32734c"
NC_042493.1	RepeatMasker	DNA/Kolobok-E	20747145	20747889	5717	+	.	ID="RND-6_FAMILY-3437";Tend="1321";Tstart="559";shortTE="F";uid="8d9d2853-4701-4ab5-859e-72796b7396d7"
NC_042493.1	RepeatMasker	LTR/Gypsy	110727708	110728259	1992	+	.	ID="RND-6_FAMILY-601";Tend="960";Tstart="422";shortTE="F";uid="bc561436-2bf4-4cd1-958b-875c5b99f94c"
NC_042493.1	RepeatMasker	DNA/Ginger-1	15438436	15438816	1724	+	.	ID="RND-6_FAMILY-20286";Tend="2326";Tstart="1935";shortTE="F";uid="ceee22ed-e954-4153-88dc-a04baed4797f"
NC_042493.1	RepeatMasker	Unknown	14937766	14938320	4044	+	.	ID="RND-1_FAMILY-465";Tend="1633";Tstart="1091";shortTE="F";uid="ff85af99-ae62-42dc-9549-8cb95308d452"
NC_042493.1	RepeatMasker	DNA/Merlin	78770777	78772338	12501	+	.	ID="RND-6_FAMILY-4048";Tend="2052";Tstart="535";shortTE="F";uid="f1447d0d-c674-4ffc-9459-0691e4cff6fc"
NC_042493.1	RepeatMasker	DNA	25657189	25657511	579	+	.	ID="TTAA22_AP";Tend="315";Tstart="4";shortTE="F";uid="dc950b2c-3e40-4cf3-bbab-6a9a6cb45d83"
NC_042493.1	RepeatMasker	DNA/MULE-MuDR	126226938	126227170	587	+	.	ID="RND-5_FAMILY-538";Tend="2075";Tstart="1860";shortTE="F";uid="1a760334-d44b-4384-9199-d9848ded5a74"
NC_042493.1	RepeatMasker	Retroposon?	25311059	25311280	1001	+	.	ID="RND-6_FAMILY-6254";Tend="657";Tstart="442";shortTE="F";uid="462408ce-a362-4d86-9fd5-6c6be0117039"
NC_042493.1	RepeatMasker	Unknown	16831026	16831443	792	+	.	ID="RND-6_FAMILY-2950";TEgroup="ctg_1%7CRND-6_FAMILY-2950%7C1";Tend="1225";Tstart="691";shortTE="F";uid="b1997a53-1ef3-476e-add4-2addd52261ba"
NC_042493.1	RepeatMasker	DNA/Ginger-1	116873207	116874326	7573	+	.	ID="RND-6_FAMILY-20286";Tend="1889";Tstart="773";shortTE="F";uid="2b9fbdd6-e8e8-4b52-aadf-1ca3eb5831d0"
NC_042493.1	RepeatMasker	Unknown	117950803	117951345	2995	+	.	ID="RND-1_FAMILY-404";Tend="1365";Tstart="831";shortTE="F";uid="98918c1d-2f0d-497f-a679-930d5a3f139f"
NC_042493.1	RepeatMasker	DNA/hAT	111197853	111198243	3373	+	.	ID="DNA8-53_AP";Tend="391";Tstart="1";shortTE="F";uid="48303c2c-dcef-4c83-a172-60ae3bbfc5bc"
NC_042493.1	RepeatMasker	DNA/Kolobok-E	66582531	66582711	1124	+	.	ID="RND-6_FAMILY-15442";Tend="2251";Tstart="2066";shortTE="F";uid="773ab452-f369-45df-b96f-62f1c315b71d"
NC_042493.1	RepeatMasker	Unknown	25256799	25256961	745	+	.	ID="RND-5_FAMILY-7294";Tend="1684";Tstart="1522";shortTE="F";uid="fc32e1ec-e778-4381-9f3e-76e82b6b8e4d"
NC_042493.1	RepeatMasker	DNA/Kolobok-E	44690415	44690562	519	+	.	ID="RND-6_FAMILY-829";Tend="982";Tstart="642";shortTE="F";uid="336babed-c881-458c-89dc-658ad1a7daf4"
NC_042493.1	RepeatMasker	DNA/MULE-MuDR	114789647	114789755	408	+	.	ID="RND-5_FAMILY-1583";Tend="1128";Tstart="1030";shortTE="F";uid="042d7b67-0b62-4ad7-9312-886e949c091d"
NC_042493.1	RepeatMasker	DNA/hAT-Ac	61314853	61316944	8054	+	.	ID="RND-5_FAMILY-10033";TEgroup="ctg_1%7CRND-5_FAMILY-10033%7C1";Tend="1067";Tstart="1";shortTE="F";uid="a3e5fb27-46ce-4a37-9a25-08713c6961f1"
NC_042493.1	RepeatMasker	DNA	15372301	15372636	1501	+	.	ID="DNA2-3_AP";Tend="552";Tstart="72";shortTE="F";uid="201aa1a7-0eb0-47ea-8412-dbe43b444172"
NC_042493.1	RepeatMasker	Retroposon?	108387119	108387313	1511	+	.	ID="RND-6_FAMILY-2390";Tend="2535";Tstart="2342";shortTE="F";uid="ac38b097-4ae5-45bf-9db0-25e4992cfa48"
NC_042493.1	RepeatMasker	DNA/hAT-Ac	118109138	118109475	895	+	.	ID="rnd-6_family-3184";Tend="1531";Tstart="1305";shortTE="F";uid="747b30dd-2001-48dd-9fe2-375d1cbd9ae0"
NC_042493.1	RepeatMasker	Unknown	11011412	11011997	2493	+	.	ID="RND-6_FAMILY-21048";Tend="1304";Tstart="707";shortTE="F";uid="51decf1b-ab21-48fe-820f-d825202ad2cb"
NC_042493.1	RepeatMasker	DNA	121595903	121596221	2152	+	.	ID="TTAA28_AP";Tend="315";Tstart="1";shortTE="F";uid="914c6a0b-9d31-4288-bdc0-f74e1a041bed"
NC_042493.1	RepeatMasker	DNA	69539412	69540046	4765	+	.	ID="RND-6_FAMILY-13851";Tend="1502";Tstart="870";shortTE="F";uid="277a6955-2a86-4308-8386-3e414b1c0db8"
NC_042493.1	RepeatMasker	DNA	104788099	104788232	1118	+	.	ID="DNA3-5_AP";Tend="134";Tstart="1";shortTE="F";uid="c756a1d7-3015-4506-b90d-fc8f08dba42a"
NC_042493.1	RepeatMasker	LTR/Pao	8581391	8581931	1383	+	.	ID="RND-6_FAMILY-3299";Tend="1965";Tstart="1435";shortTE="F";uid="5fbfd4ae-7a7a-411c-845a-be755dfd7840"
NC_042493.1	RepeatMasker	Unknown	37373220	37374524	6325	+	.	ID="RND-6_FAMILY-6027";Tend="1454";Tstart="138";shortTE="F";uid="1849bbd2-5ae1-4324-a809-b33696f5b935"
NC_042493.1	RepeatMasker	DNA	23955308	23955428	988	+	.	ID="RND-5_FAMILY-244";Tend="709";Tstart="589";shortTE="F";uid="c75e81d9-c07e-48ea-8af5-cf57a45b48b7"
NC_042493.1	RepeatMasker	LINE/CR1	87289679	87289966	1460	+	.	ID="RND-6_FAMILY-290";Tend="1558";Tstart="1265";shortTE="F";uid="70c84806-aaa2-4261-958a-156e31f588b4"
NC_042493.1	RepeatMasker	DNA/Ginger-1	65939687	65940236	3495	+	.	ID="rnd-6_family-3871";Tend="1446";Tstart="804";shortTE="F";uid="d2ab2a11-d72c-41da-8e05-32cfc6046721"
NC_042493.1	RepeatMasker	DNA/Kolobok-E	96062875	96063061	409	+	.	ID="KOLOBOKE-2_AP";Tend="1981";Tstart="1781";shortTE="F";uid="0a8a87c1-f4f3-462e-a2ab-5fa6fbd0be93"
NC_042493.1	RepeatMasker	RC/Helitron	61047556	61047970	2794	+	.	ID="RND-6_FAMILY-7990";Tend="699";Tstart="269";shortTE="F";uid="fd20bcd5-358d-4d81-b6e7-308458ba7452"
NC_042493.1	RepeatMasker	RC/Helitron	49352590	49353315	5650	+	.	ID="RND-1_FAMILY-6";Tend="1678";Tstart="940";shortTE="F";uid="a59c50d1-dc16-42fa-800a-d44269117181"
NC_042493.1	RepeatMasker	Unknown	66493238	66493369	666	+	.	ID="RND-1_FAMILY-240";Tend="1111";Tstart="977";shortTE="F";uid="475808d1-3cf2-43f2-9f41-0f62cd4af059"
NC_042493.1	RepeatMasker	DNA	79898241	79898570	2102	+	.	ID="TTAA7_AP";Tend="333";Tstart="1";shortTE="F";uid="d4c9d51a-bb8f-4dea-95df-bae21c95a0c9"
NC_042493.1	RepeatMasker	LINE/RTE-BovB	60394558	60395039	677	+	.	ID="RTE-33_LMI";Tend="2471";Tstart="2000";shortTE="F";uid="69bcf93d-48d5-4090-b544-c3ff9454fcf5"
NC_042493.1	RepeatMasker	DNA	34255505	34255716	696	+	.	ID="DNA4-3_AP";Tend="605";Tstart="378";shortTE="F";uid="6268bb93-079b-4cfa-8622-ddf6cfb77a01"
NC_042493.1	RepeatMasker	Unknown	125701828	125702046	545	+	.	ID="RND-5_FAMILY-8214";Tend="744";Tstart="529";shortTE="F";uid="3ea41618-4f41-419b-80f3-7ccb983f96f4"
NC_042493.1	RepeatMasker	Unknown	96117291	96117885	2431	+	.	ID="RND-6_FAMILY-2799";Tend="1570";Tstart="955";shortTE="F";uid="f789194c-05b9-4255-bc89-30304eff0feb"
NC_042493.1	RepeatMasker	Unknown	45175927	45176407	1369	+	.	ID="RND-6_FAMILY-17568";Tend="1865";Tstart="1469";shortTE="F";uid="772b5d40-33ec-4431-b703-05fe3471a09c"
NC_042493.1	RepeatMasker	DNA/MULE-MuDR	111793566	111794407	4307	+	.	ID="RND-5_FAMILY-397";Tend="1719";Tstart="881";shortTE="F";uid="f310c4c6-5021-4ed2-9a75-6f72db3eebf9"
NC_042493.1	RepeatMasker	DNA/hAT?	81510640	81511205	2047	+	.	ID="RND-5_FAMILY-1226";Tend="1422";Tstart="930";shortTE="F";uid="7a4a775e-5c16-40b7-a549-f01e0fcef164"
NC_042493.1	RepeatMasker	LINE/I	98584485	98585044	570	+	.	ID="RND-5_FAMILY-6255";Tend="1926";Tstart="1352";shortTE="F";uid="da399747-520d-4d74-a1b3-96445ed1724f"
NC_042493.1	RepeatMasker	Unknown	121860897	121861020	471	+	.	ID="RND-6_FAMILY-16837";Tend="622";Tstart="523";shortTE="F";uid="4058aa38-3ec2-4710-8805-63d09be9e504"
NC_042493.1	RepeatMasker	Unknown	18546440	18546563	515	+	.	ID="RND-5_FAMILY-12230";Tend="852";Tstart="729";shortTE="F";uid="c58a41cb-06a0-4623-8474-70be54b37c58"
NC_042493.1	RepeatMasker	DNA/hAT-Tip100	130648536	130648694	413	+	.	ID="RND-6_FAMILY-17710";Tend="864";Tstart="705";shortTE="F";uid="e43d58a5-6491-46f4-92e6-f5bb8811d486"
NC_042493.1	RepeatMasker	DNA/hAT	113581346	113581452	430	+	.	ID="RND-6_FAMILY-19130";Tend="726";Tstart="602";shortTE="F";uid="a926c3cd-cc74-4db6-9049-4ace9626b672"
NC_042493.1	RepeatMasker	Retroposon?	124766587	124767105	587	+	.	ID="RND-5_FAMILY-7341";Tend="1894";Tstart="1359";shortTE="F";uid="22f89c37-3450-4e5c-8f77-fc3580ad1379"
NC_042493.1	RepeatMasker	DNA	9357097	9357201	515	+	.	ID="DNAX-10_AP";Tend="109";Tstart="3";shortTE="F";uid="a8741ce2-5ba7-4074-a1d0-8853e1b9613c"
NC_042493.1	RepeatMasker	Unknown	124702018	124702599	2855	+	.	ID="RND-1_FAMILY-387";Tend="1440";Tstart="873";shortTE="F";uid="f49f41c0-dfd7-4f16-929e-56c2f39889df"
NC_042493.1	RepeatMasker	DNA/hAT-hAT19	103072057	103072346	1650	+	.	ID="DNA8-66_AP";Tend="296";Tstart="1";shortTE="F";uid="de9b0368-992f-4ffa-9a5d-2622efda2925"
NC_042493.1	RepeatMasker	DNA	107565336	107565527	671	+	.	ID="RND-5_FAMILY-2119";Tend="1167";Tstart="898";shortTE="F";uid="cfc80347-9e3f-4556-99a4-8e03a17defbf"
NC_042493.1	RepeatMasker	LTR/Copia	93255499	93255690	1600	+	.	ID="RND-6_FAMILY-8445";Tend="1423";Tstart="1223";shortTE="F";uid="69cd7326-b29f-4785-865c-d6acc212be8d"
NC_042493.1	RepeatMasker	DNA	45076647	45077196	1771	+	.	ID="DNA4-2_AP";Tend="534";Tstart="18";shortTE="F";uid="25100887-4e92-441c-be0c-9154639f4a99"
NC_042493.1	RepeatMasker	DNA/Ginger-1	47645617	47646005	486	+	.	ID="rnd-5_family-5803";Tend="1511";Tstart="1344";shortTE="F";uid="c1759324-d38d-46b2-9ee6-ffff3ae23a9f"
NC_042493.1	RepeatMasker	Retroposon?	36496986	36497535	744	+	.	ID="RND-6_FAMILY-2390";Tend="3213";Tstart="2735";shortTE="F";uid="f7db7a93-e62e-474c-bfcc-87fa7fd3ecd5"
NC_042493.1	RepeatMasker	Unknown	96998894	96999264	765	+	.	ID="RND-6_FAMILY-59";Tend="845";Tstart="484";shortTE="F";uid="4dfb4a00-a202-4fb6-bb12-7d9556f9d988"
NC_042493.1	RepeatMasker	DNA/Ginger-1	74675187	74676043	3567	+	.	ID="RND-6_FAMILY-9672";Tend="2337";Tstart="1446";shortTE="F";uid="d367d370-77cd-49a5-89e8-fb7f3fb44e1a"
NC_042493.1	RepeatMasker	DNA/hAT-Ac	44159403	44159520	616	+	.	ID="DNA8-93_AP";Tend="478";Tstart="332";shortTE="F";uid="e36d7ddd-5510-4ef7-87ec-4a2322aff82c"
NC_042493.1	RepeatMasker	Unknown	96639967	96640126	410	+	.	ID="RND-5_FAMILY-13127";TEgroup="ctg_1%7CRND-5_FAMILY-13127%7C1";Tend="1295";Tstart="883";shortTE="F";uid="f7df4631-3c3d-4093-a178-ea875775a382"
NC_042493.1	RepeatMasker	DNA/hAT-Tip100	93935705	93936070	1902	+	.	ID="dna8-19_ap";Tend="373";Tstart="1";shortTE="F";uid="34a58c1f-ce69-4504-b379-abc70502020d"
NC_042493.1	RepeatMasker	Unknown	99880768	99881124	1510	+	.	ID="RND-6_FAMILY-3013";Tend="1503";Tstart="1141";shortTE="F";uid="5d0b44ee-dacf-4b71-a209-029b479bd6ed"
NC_042493.1	RepeatMasker	DNA	73378982	73379125	1059	+	.	ID="dna3-4_ap";Tend="127";Tstart="1";shortTE="F";uid="298db8a2-d76e-46ed-b239-a2623bdfd285"
NC_042493.1	RepeatMasker	DNA	10153518	10153850	2621	+	.	ID="DNA4-3_AP";Tend="333";Tstart="1";shortTE="F";uid="d381ae0d-a44c-4f80-a654-401e9817c3aa"
NC_042493.1	RepeatMasker	DNA/hAT-Tip100	117633182	117633346	1165	+	.	ID="DNA8-83_AP";Tend="177";Tstart="1";shortTE="F";uid="87dfba2e-b73c-461c-a20a-c3da3fc01dfb"
NC_042493.1	RepeatMasker	DNA	57402949	57403103	505	+	.	ID="TTAA18B_AP";Tend="168";Tstart="10";shortTE="F";uid="6d1fe0cf-f47e-4c49-82d4-f3a11c4503a9"
NC_042493.1	RepeatMasker	DNA/hAT-Tip100	36920153	36920313	522	+	.	ID="RND-6_FAMILY-4265";Tend="1796";Tstart="1625";shortTE="F";uid="625b3ae1-2c0f-46dc-bee4-d7847dec518f"
NC_042493.1	RepeatMasker	DNA	105211361	105212175	6327	+	.	ID="RND-6_FAMILY-25221";Tend="1606";Tstart="806";shortTE="F";uid="b0824c67-24ea-42c3-9ff0-7b2aaf2bbe46"
NC_042493.1	RepeatMasker	Unknown	118209132	118209480	1664	+	.	ID="RND-6_FAMILY-4393";Tend="1048";Tstart="740";shortTE="F";uid="de5e9f1d-017d-462f-ab1e-f58b75f29041"
NC_042493.1	RepeatMasker	DNA/Kolobok-E	117174875	117175843	3571	+	.	ID="RND-5_FAMILY-2397";Tend="1628";Tstart="655";shortTE="F";uid="ed12bd3d-d9fd-48f0-832a-00f06c6fb714"
NC_042493.1	RepeatMasker	Unknown	72722890	72723562	3283	+	.	ID="RND-5_FAMILY-6947";Tend="1559";Tstart="900";shortTE="F";uid="9ab49665-534b-49b3-8f45-3d582d557e8b"
NC_042493.1	RepeatMasker	DNA/Ginger-1	18602990	18603111	910	+	.	ID="RND-6_FAMILY-9672";Tend="2106";Tstart="1985";shortTE="F";uid="25008466-6ece-4cbc-af61-a305af190799"
NC_042493.1	RepeatMasker	DNA	122968013	122968132	618	+	.	ID="TTAA18B_AP";Tend="120";Tstart="2";shortTE="F";uid="2eb785c9-59d7-46c1-a292-90d9383d2eed"
NC_042493.1	RepeatMasker	DNA	93702884	93703158	429	+	.	ID="TTAA3_AP";Tend="374";Tstart="115";shortTE="F";uid="5ae7bb22-02f2-4a7e-b954-f919e6d4b78a"
NC_042493.1	RepeatMasker	DNA/hAT	61347822	61348023	1399	+	.	ID="RND-6_FAMILY-19150";Tend="1067";Tstart="868";shortTE="F";uid="60c03fc0-0328-4146-b621-ece6e1c738da"
NC_042493.1	RepeatMasker	LINE/I-Jockey	121668889	121669499	3179	+	.	ID="RND-6_FAMILY-14025";Tend="1626";Tstart="1014";shortTE="F";uid="ab5e3741-822a-4a19-85b3-c548b73a5ebf"
NC_042493.1	RepeatMasker	DNA	45170286	45170468	745	+	.	ID="RND-6_FAMILY-3767";Tend="279";Tstart="80";shortTE="F";uid="3672a819-964a-4d00-a782-bf1e19b97049"
NC_042493.1	RepeatMasker	DNA	130442055	130442741	3656	+	.	ID="DNA8-61_AP";Tend="647";Tstart="1";shortTE="F";uid="1838c59c-9769-4aa4-8ba0-84777430e384"
NC_042493.1	RepeatMasker	DNA/MULE-NOF	129233567	129234687	2075	+	.	ID="REHAVKUS1_AP";Tend="1732";Tstart="615";shortTE="F";uid="848322f8-a62b-4686-8072-fc567986d752"
NC_042493.1	RepeatMasker	DNA/hAT-hAT19	116406246	116406721	3091	+	.	ID="RND-5_FAMILY-525";Tend="1878";Tstart="1405";shortTE="F";uid="ee7e52d7-249a-4fb0-9575-a68a2fbb0c79"
NC_042493.1	RepeatMasker	DNA	80476428	80476844	2648	+	.	ID="ttaa4c_ap";Tend="420";Tstart="3";shortTE="F";uid="cca01ffc-abbf-46c3-8039-bc3cabcb0803"
NC_042493.1	RepeatMasker	DNA/hAT	67543706	67544618	5678	+	.	ID="RND-6_FAMILY-45";Tend="1865";Tstart="931";shortTE="F";uid="c8931bd6-72ad-439f-990c-3c284895d85c"
NC_042493.1	RepeatMasker	DNA/Ginger-1	27433743	27434279	3137	+	.	ID="RND-6_FAMILY-14973";Tend="1490";Tstart="967";shortTE="F";uid="6720fe5b-0516-4f4d-901e-5394fa0dabc2"
NC_042493.1	RepeatMasker	DNA/hAT-Ac	105013284	105013454	979	+	.	ID="RND-5_FAMILY-173";Tend="1596";Tstart="1426";shortTE="F";uid="62bc05d7-8585-42aa-b7ca-01f6fc2e1a7a"
NC_042493.1	RepeatMasker	DNA/hAT-Tip100	26809283	26809427	639	+	.	ID="RND-6_FAMILY-6296";Tend="1617";Tstart="1449";shortTE="F";uid="00d138f6-ff71-49ac-805a-f4491a485b60"
NC_042493.1	RepeatMasker	DNA/hAT-Tip100	30596651	30597077	1858	+	.	ID="RND-1_FAMILY-278";Tend="1781";Tstart="1299";shortTE="F";uid="e51ee28e-bc80-4d3c-9c40-cd439c05c3d1"
NC_042493.1	RepeatMasker	DNA/Merlin	96920967	96922740	12449	+	.	ID="RND-6_FAMILY-4048";Tend="2259";Tstart="530";shortTE="F";uid="626ee22f-989b-4b7a-a4f0-f606802218e4"
NC_042493.1	RepeatMasker	LTR/Gypsy	23579788	23580000	692	+	.	ID="RND-6_FAMILY-9417";Tend="1229";Tstart="1031";shortTE="F";uid="29c1e891-a17d-481e-95c3-eda84c22c430"
NC_042493.1	RepeatMasker	DNA/hAT-Ac	108234019	108234523	2911	+	.	ID="DNA8-54_AP";Tend="495";Tstart="1";shortTE="F";uid="dc36facc-08a0-4534-8e44-fc9011a08691"
NC_042493.1	RepeatMasker	DNA/Ginger-1	72367621	72367903	1303	+	.	ID="rnd-6_family-20286";Tend="2637";Tstart="1929";shortTE="F";uid="6f5d0625-ee4f-4b04-942c-f8049c985a95"
NC_042493.1	RepeatMasker	Unknown	102165265	102165366	412	+	.	ID="RND-1_FAMILY-142";Tend="456";Tstart="353";shortTE="F";uid="a25590ad-46da-47bc-b9b2-81472b9e362c"
NC_042493.1	RepeatMasker	DNA/hAT-Tip100	102740073	102740267	839	+	.	ID="RND-6_FAMILY-7709";Tend="599";Tstart="399";shortTE="F";uid="506d9e01-a505-4417-ac3f-9387eaee34ab"
NC_042493.1	RepeatMasker	Unknown	26660429	26660601	709	+	.	ID="RND-4_FAMILY-926";Tend="1534";Tstart="1356";shortTE="F";uid="475c289e-b244-4cdc-bee7-ed1c5a25f70c"
NC_042493.1	RepeatMasker	DNA/Ginger-1	130484354	130484518	1343	+	.	ID="RND-6_FAMILY-51198";Tend="945";Tstart="783";shortTE="F";uid="482478b1-2467-4c4f-b045-fbbf7ea7e34e"
NC_042493.1	RepeatMasker	DNA/Kolobok-E	124263947	124264142	1567	+	.	ID="RND-5_FAMILY-4135";Tend="1236";Tstart="1037";shortTE="F";uid="c64a5308-3802-4fed-9f50-be5ec55c18bc"
NC_042493.1	RepeatMasker	DNA/hAT-Tip100	8677652	8677777	434	+	.	ID="RND-6_FAMILY-17710";Tend="857";Tstart="732";shortTE="F";uid="8ce063bb-dbd4-432f-8484-398088bfd08b"
NC_042493.1	RepeatMasker	DNA/hAT	66933180	66933386	438	+	.	ID="RND-5_FAMILY-4993";Tend="1387";Tstart="1165";shortTE="F";uid="244832ed-0bf1-4682-8ff5-f67dfb64bcad"
NC_042493.1	RepeatMasker	DNA/hAT-Tip100	19410284	19410527	528	+	.	ID="DNA8-87_AP";Tend="519";Tstart="238";shortTE="F";uid="824f52da-94de-4598-a162-6cf64430279f"
NC_042493.1	RepeatMasker	DNA/CMC-EnSpm	107882061	107882360	524	+	.	ID="RND-6_FAMILY-262";Tend="1440";Tstart="1129";shortTE="F";uid="9f28e619-08f1-47d2-b784-dcb51d822934"
NC_042493.1	RepeatMasker	DNA/hAT-Tip100	131231403	131231567	1396	+	.	ID="DNA8-62_AP";Tend="223";Tstart="57";shortTE="F";uid="1cfda52e-c033-4c54-8a20-c3e5028a5068"
NC_042493.1	RepeatMasker	Unknown	98263839	98264748	1912	+	.	ID="RND-6_FAMILY-19548";Tend="1236";Tstart="328";shortTE="F";uid="eb8d9113-4e75-459c-9821-020c12ae1086"
NC_042493.1	RepeatMasker	DNA/Ginger-1	83997173	83997993	2641	+	.	ID="RND-5_FAMILY-7031";Tend="1584";Tstart="785";shortTE="F";uid="530edfb1-414d-4ed3-956c-7bb823498293"
NC_042493.1	RepeatMasker	Retroposon?	119078312	119078515	1288	+	.	ID="SINE2-1_AP";Tend="195";Tstart="1";shortTE="F";uid="b0959134-7227-4904-9670-233cc5d9660c"
NC_042493.1	RepeatMasker	DNA/Ginger-1	111414338	111415616	7511	+	.	ID="RND-6_FAMILY-6101";Tend="1813";Tstart="478";shortTE="F";uid="095bfe8e-5fb7-4470-9c36-3e70fc13c46b"
NC_042493.1	RepeatMasker	LINE/CR1	94255465	94256228	1322	+	.	ID="RND-6_FAMILY-30";Tend="1647";Tstart="916";shortTE="F";uid="e5bfa115-6829-411e-92ee-8f20ec165bf8"
NC_042493.1	RepeatMasker	DNA/TcMar-Pogo	39294305	39294509	607	+	.	ID="RND-6_FAMILY-2893";Tend="1715";Tstart="1510";shortTE="F";uid="da781f1c-615e-4a36-8388-2a7243205d24"
NC_042493.1	RepeatMasker	DNA/hAT-Charlie	52766661	52766957	2461	+	.	ID="HAT-N14_AP";Tend="302";Tstart="1";shortTE="F";uid="83714018-08f8-4d67-902e-55517347f27e"
NC_042493.1	RepeatMasker	LINE/I-Jockey	66281037	66281958	642	+	.	ID="RND-4_FAMILY-218";Tend="1842";Tstart="923";shortTE="F";uid="6b247d40-9b69-4fe4-986c-9d9d35e3c73f"
NC_042493.1	RepeatMasker	Unknown	45677330	45678109	4704	+	.	ID="RND-1_FAMILY-163";Tend="790";Tstart="5";shortTE="F";uid="2e8591b2-71e6-4ada-a90a-68f3ac1aad9c"
NC_042493.1	RepeatMasker	RC/Helitron	1168397	1168644	1276	+	.	ID="RND-6_FAMILY-43";Tend="1511";Tstart="915";shortTE="F";uid="9f62cebc-1974-4234-8976-d75b93077059"
NC_042493.1	RepeatMasker	DNA/Ginger-1	107830725	107830894	1194	+	.	ID="RND-6_FAMILY-20286";Tend="2247";Tstart="2079";shortTE="F";uid="0d1651ba-fd0b-42ff-8172-c12e84109435"
NC_042493.1	RepeatMasker	LINE/L2	31432809	31432967	1075	+	.	ID="RND-6_FAMILY-3021";Tend="716";Tstart="559";shortTE="F";uid="23d8b6d4-0995-42dd-9fc1-f7a5b74f7d2c"
NC_042493.1	RepeatMasker	DNA/TcMar-m44	104269013	104269184	916	+	.	ID="MARINERN-1B_AP";Tend="237";Tstart="75";shortTE="F";uid="4fc8b51a-2273-4e51-9bf8-e0851a30752f"
NC_042493.1	RepeatMasker	Unknown	10744806	10744952	746	+	.	ID="RND-4_FAMILY-904";Tend="819";Tstart="672";shortTE="F";uid="bb0ab7bc-274d-4a01-bf6e-21bac25a9c3b"
NC_042493.1	RepeatMasker	DNA/Kolobok-E	116558478	116558635	966	+	.	ID="RND-6_FAMILY-15442";Tend="1993";Tstart="1837";shortTE="F";uid="db91554c-03f2-4e06-b291-3644d2d454c5"
NC_042493.1	RepeatMasker	Unknown	73669763	73670000	1487	+	.	ID="RND-6_FAMILY-15285";Tend="1318";Tstart="1080";shortTE="F";uid="d7a08d3a-a71b-4eb9-a44c-a484470a8073"
NC_042493.1	RepeatMasker	DNA/Kolobok-E	13484466	13484718	1393	+	.	ID="RND-6_FAMILY-15442";Tend="1408";Tstart="1154";shortTE="F";uid="50ebb9af-826c-4322-8e41-dd35c7b4687d"
NC_042493.1	RepeatMasker	Retroposon?	62059901	62060308	2358	+	.	ID="SINE2-2_AP";TEgroup="ctg_1%7CSINE2-2_AP%7C14";Tend="1998";Tstart="1";shortTE="F";uid="69414521-3646-4b4f-9ea9-674079c73d62"
NC_042493.1	RepeatMasker	DNA/CMC-EnSpm	49424521	49425857	936	+	.	ID="RND-6_FAMILY-7379";Tend="1425";Tstart="131";shortTE="F";uid="aed6bcf7-9333-46e4-9b94-d80a0f20319d"
NC_042493.1	RepeatMasker	DNA/Ginger	111740800	111740960	564	+	.	ID="RND-5_FAMILY-1159";Tend="1963";Tstart="1796";shortTE="F";uid="a2d41815-839f-42f1-8866-d08b7aec2706"
NC_042493.1	RepeatMasker	LTR/Gypsy	20289133	20289682	4377	+	.	ID="RND-6_FAMILY-12356";Tend="871";Tstart="328";shortTE="F";uid="276a2e12-04ac-48ab-828d-04b36a63fbef"
NC_042493.1	RepeatMasker	Unknown	13253266	13253992	5911	+	.	ID="RND-6_FAMILY-36865";Tend="1732";Tstart="1006";shortTE="F";uid="b01a040a-bbf7-457a-9802-3b044a0f2b26"
NC_042493.1	RepeatMasker	Retroposon?	105386068	105386447	681	+	.	ID="RND-5_FAMILY-2567";Tend="1528";Tstart="1152";shortTE="F";uid="03ee512b-9d70-40c8-a36c-d2fc1a753a27"
NC_042493.1	RepeatMasker	DNA	67529128	67529299	1081	+	.	ID="TTAAC_AP";Tend="165";Tstart="1";shortTE="F";uid="cbf8cb5a-48e5-4ff0-8f51-664462ed7f6d"
NC_042493.1	RepeatMasker	Retroposon?	85766543	85766969	3531	+	.	ID="RND-5_FAMILY-2863";Tend="1538";Tstart="1110";shortTE="F";uid="fbfeeee4-e788-42dd-9ef5-eb2ce76e4512"
NC_042493.1	RepeatMasker	Retroposon?	92796287	92796582	701	+	.	ID="RND-6_FAMILY-11842";TEgroup="ctg_1%7CRND-6_FAMILY-11842%7C27";Tend="2222";Tstart="769";shortTE="F";uid="66005cda-7341-4450-9309-9eb7c276e8be"
NC_042493.1	RepeatMasker	DNA/Ginger-1	29663356	29663851	3432	+	.	ID="RND-6_FAMILY-51198";Tend="2539";Tstart="2037";shortTE="F";uid="0977b652-12d5-4d1d-94e7-02e6e5a54de8"
NC_042493.1	RepeatMasker	DNA/Ginger-1	127475338	127475557	1003	+	.	ID="RND-5_FAMILY-7031";Tend="2670";Tstart="2452";shortTE="F";uid="64ad883a-25b7-4280-92f7-809fe2af3ded"
NC_042493.1	RepeatMasker	DNA/Kolobok-E	114160165	114160627	1340	+	.	ID="RND-6_FAMILY-26970";Tend="1188";Tstart="766";shortTE="F";uid="5adc3adb-696e-48b4-acdd-a257b7454e8a"
NC_042493.1	RepeatMasker	DNA	44071896	44072074	432	+	.	ID="dnax-2_ap";Tend="339";Tstart="165";shortTE="F";uid="fcf2bb9b-5318-4809-ad3a-f942241ccfb9"
NC_042493.1	RepeatMasker	DNA	121958884	121959177	1789	+	.	ID="RND-5_FAMILY-2302";Tend="1391";Tstart="1090";shortTE="F";uid="fb285a1a-1cd9-406b-9c6b-ecb366f6cfcc"
NC_042493.1	RepeatMasker	DNA/hAT-Tip100	12577007	12577154	853	+	.	ID="RND-1_FAMILY-139";Tend="2272";Tstart="2124";shortTE="F";uid="14bcffdf-4c2d-4741-b801-bf21b8016eb2"
NC_042493.1	RepeatMasker	DNA/Maverick	30414724	30414869	434	+	.	ID="POLINTON-5_PBA";Tend="15276";Tstart="15126";shortTE="F";uid="eef1aea9-f19a-4ed3-8d63-adcb5280f3ce"
NC_042493.1	RepeatMasker	DNA	123961144	123961264	709	+	.	ID="TTAA5_AP";Tend="163";Tstart="43";shortTE="F";uid="349b49d9-1567-4a80-b7c3-1fde122196d8"
NC_042493.1	RepeatMasker	DNA	1458415	1458900	3260	+	.	ID="RND-1_FAMILY-464";Tend="1385";Tstart="915";shortTE="F";uid="11fc4050-e2dd-4020-8666-32361c13c173"
NC_042493.1	RepeatMasker	DNA/Ginger-1	102839026	102839256	470	+	.	ID="RND-6_FAMILY-9672";Tend="2133";Tstart="1906";shortTE="F";uid="bf203eec-4384-42cc-8203-331f51fce0ce"
NC_042493.1	RepeatMasker	DNA	86062074	86062443	2876	+	.	ID="DNA4-3_AP";Tend="637";Tstart="268";shortTE="F";uid="358df5c2-743b-4344-87b8-1c17b8363dbc"
NC_042493.1	RepeatMasker	Unknown	75082201	75082472	1271	+	.	ID="RND-1_FAMILY-64";Tend="1216";Tstart="979";shortTE="F";uid="845e66c1-bcb0-4df7-87ea-7cae08af01be"
NC_042493.1	RepeatMasker	Unknown	102166124	102166296	765	+	.	ID="RND-5_FAMILY-1689";Tend="1043";Tstart="858";shortTE="F";uid="7ee59a1e-b98d-4de9-9d85-6a97d2bf1da1"
NC_042493.1	RepeatMasker	DNA	84654235	84654705	2858	+	.	ID="ttaa4_ap";Tend="433";Tstart="1";shortTE="F";uid="52b375ae-2f75-482d-a616-ebb6e6fb6f43"
NC_042493.1	RepeatMasker	DNA	71061477	71061590	648	+	.	ID="RND-5_FAMILY-5992";Tend="975";Tstart="847";shortTE="F";uid="25f0f0c7-7f5e-41f1-a934-dc05bc0d6cfb"
NC_042493.1	RepeatMasker	DNA/Ginger-2	62466886	62467130	1132	+	.	ID="GINGER2-N2_AP";Tend="262";Tstart="25";shortTE="F";uid="526f752a-de72-4c98-98bc-f00a296bb610"
NC_042493.1	RepeatMasker	DNA/hAT-Tip100	103263471	103264037	1761	+	.	ID="RND-5_FAMILY-4689";Tend="1598";Tstart="1046";shortTE="F";uid="700dbb16-584f-424a-a9f6-dad97eaf115b"
NC_042493.1	RepeatMasker	Unknown	116290546	116291186	4879	+	.	ID="RND-6_FAMILY-257";Tend="1632";Tstart="987";shortTE="F";uid="f90efb70-b2b1-4ec1-80f6-8c31438e8f0f"
NC_042493.1	RepeatMasker	DNA/Ginger-1	81667752	81668247	3291	+	.	ID="RND-4_FAMILY-641";Tend="1460";Tstart="953";shortTE="F";uid="e6bd438b-bade-4a4f-8341-25e3038760f6"
NC_042493.1	RepeatMasker	DNA/hAT-hAT19	96953701	96954092	2601	+	.	ID="RND-6_FAMILY-14398";Tend="1951";Tstart="1584";shortTE="F";uid="85873602-d16e-460d-9937-81ba01673e9b"
NC_042493.1	RepeatMasker	Retroposon?	87285288	87285915	3340	+	.	ID="RND-5_FAMILY-2567";Tend="1769";Tstart="1139";shortTE="F";uid="643b79de-8fcc-4d23-9f6e-aaf0bfa13a85"
NC_042493.1	RepeatMasker	LTR/Pao	12729850	12731064	616	+	.	ID="BEL1-I_AP";TEgroup="ctg_1%7CBEL1-I_AP%7C1";Tend="5643";Tstart="3977";shortTE="F";uid="e38190a6-219c-4da8-b739-4b1f8b1523d9"
NC_042493.1	RepeatMasker	Retroposon?	23198497	23200255	11333	+	.	ID="RND-6_FAMILY-2390";Tend="2523";Tstart="773";shortTE="F";uid="daad4324-28b6-4fb5-a9e7-a4bb6cbf8fe6"
NC_042493.1	RepeatMasker	DNA/P	40236886	40238272	1769	+	.	ID="P-3_AP";Tend="3915";Tstart="2520";shortTE="F";uid="67434671-6f86-478f-bd30-5cb8998e0a74"
NC_042493.1	RepeatMasker	DNA/TcMar-Fot1	101978141	101978455	1532	+	.	ID="RND-6_FAMILY-1389";Tend="1379";Tstart="1058";shortTE="F";uid="63de95df-e9ac-4a19-ac73-e3becfc992e1"
NC_042493.1	RepeatMasker	DNA	96074355	96074477	729	+	.	ID="RND-6_FAMILY-11463";Tend="1191";Tstart="1068";shortTE="F";uid="b38b164d-b363-4f37-a1d1-1d8d44a39a47"
NC_042493.1	RepeatMasker	Unknown	123919403	123919669	1032	+	.	ID="RND-5_FAMILY-7380";Tend="1825";Tstart="1592";shortTE="F";uid="99a012cd-9b5f-40b8-91c7-100aece73b14"
NC_042493.1	RepeatMasker	DNA/hAT-hAT19	81857546	81857887	1642	+	.	ID="RND-6_FAMILY-5637";Tend="1290";Tstart="919";shortTE="F";uid="9e417e33-aa46-4472-8d7d-44b2bb9984d7"
NC_042493.1	RepeatMasker	Unknown	8383737	8384262	2273	+	.	ID="RND-5_FAMILY-1591";Tend="1528";Tstart="1015";shortTE="F";uid="6b5809fc-34de-43ec-a431-f62497cacbca"
NC_042493.1	RepeatMasker	DNA/hAT?	40973623	40973815	1077	+	.	ID="RND-5_FAMILY-3458";Tend="1963";Tstart="1734";shortTE="F";uid="ae977a7b-4054-44c2-98d6-47770d77e85f"
NC_042493.1	RepeatMasker	DNA/Kolobok-E	109744736	109745166	1200	+	.	ID="RND-5_FAMILY-5933";Tend="1437";Tstart="1078";shortTE="F";uid="21dc1a2e-46fb-48e5-91d6-0590bac88236"
NC_042493.1	RepeatMasker	DNA/Kolobok-E	104643626	104644511	5750	+	.	ID="RND-4_FAMILY-3163";Tend="1833";Tstart="950";shortTE="F";uid="62f7db17-dc5a-4277-b887-71b01b95862b"
NC_042493.1	RepeatMasker	Retroposon?	20380700	20381454	6123	+	.	ID="RND-6_FAMILY-2390";Tend="1541";Tstart="775";shortTE="F";uid="0d9a784f-caa5-4158-a32b-d1f551206ab4"
NC_042493.1	RepeatMasker	DNA	660766	661164	609	+	.	ID="DNAX-2_AP";Tend="422";Tstart="31";shortTE="F";uid="fb36e92e-3206-4a16-9fae-20d31585d353"
NC_042493.1	RepeatMasker	DNA/hAT?	50835895	50836128	625	+	.	ID="RND-5_FAMILY-1226";TEgroup="ctg_1%7CRND-5_FAMILY-1226%7C7";Tend="1426";Tstart="1201";shortTE="T";uid="583e0e22-6081-46bf-a80e-87725e07a352"
NC_042493.1	RepeatMasker	DNA/hAT-Ac	9992692	9993207	3391	+	.	ID="DNA8-11_AP";Tend="667";Tstart="170";shortTE="F";uid="d6f80047-a2fe-4b84-a88e-2bc4f5414eb1"
NC_042493.1	RepeatMasker	DNA/hAT-hAT19	119858358	119858746	2590	+	.	ID="HAT-N13_AP";Tend="626";Tstart="218";shortTE="F";uid="03309564-6e7a-481a-b155-ee1cc8de9415"
NC_042493.1	RepeatMasker	Unknown	52501210	52501597	1072	+	.	ID="RND-6_FAMILY-18207";Tend="1977";Tstart="1612";shortTE="F";uid="b7e95a19-fd1a-4cbf-abe6-a556ff4631d0"
NC_042493.1	RepeatMasker	DNA	66337942	66338067	1108	+	.	ID="DNA3-1_AP";Tend="126";Tstart="1";shortTE="F";uid="f13e31bd-33ca-44c6-9f05-e627db40750e"
NC_042493.1	RepeatMasker	DNA/hAT	130946612	130946988	2969	+	.	ID="DNA8-112_AP";Tend="1310";Tstart="934";shortTE="F";uid="7511bedb-58b8-4816-a528-1a1f8dbd4e30"
NC_042493.1	RepeatMasker	DNA/Kolobok-E	12680362	12680466	430	+	.	ID="RND-6_FAMILY-1999";Tend="830";Tstart="719";shortTE="F";uid="2348c8a2-a96a-49da-8a00-a6c111be3416"
NC_042493.1	RepeatMasker	DNA/Kolobok-E	24575152	24575301	499	+	.	ID="RND-6_FAMILY-18296";Tend="1158";Tstart="993";shortTE="F";uid="7df80446-e62c-4051-a684-6a954e4cebc6"
NC_042493.1	RepeatMasker	DNA	94311288	94311475	461	+	.	ID="RND-6_FAMILY-3212";Tend="1096";Tstart="898";shortTE="F";uid="62c7277c-bc04-40ba-b8a7-8cb709e69464"
NC_042493.1	RepeatMasker	DNA	85311862	85312097	2080	+	.	ID="DNA8-2_AP";Tend="236";Tstart="1";shortTE="F";uid="d3f560ad-ca88-4832-aab3-d4a5aaa5251b"
NC_042493.1	RepeatMasker	DNA/Ginger-1	29654736	29655073	2068	+	.	ID="rnd-6_family-9672";Tend="1091";Tstart="802";shortTE="F";uid="23aaf7c1-3356-474a-9622-efa1c967e311"
NC_042493.1	RepeatMasker	Unknown	94900571	94900782	829	+	.	ID="RND-6_FAMILY-1477";Tend="1206";Tstart="976";shortTE="F";uid="56263f0c-7ce8-45d5-9a60-09d3dbe67021"
NC_042493.1	RepeatMasker	DNA/Ginger-1	3046606	3048136	9206	+	.	ID="RND-6_FAMILY-9672";Tend="2306";Tstart="811";shortTE="F";uid="f7f1033b-891c-4178-b61c-87af53b0bdfa"
NC_042493.1	RepeatMasker	DNA/hAT-hAT19	16418083	16418268	484	+	.	ID="RND-5_FAMILY-9168";Tend="1841";Tstart="1686";shortTE="F";uid="1055cdc5-854a-4032-9d53-b28eb7c90382"
NC_042493.1	RepeatMasker	DNA/Kolobok-E	73900095	73900427	2164	+	.	ID="RND-6_FAMILY-15442";Tend="2218";Tstart="1890";shortTE="F";uid="90aa075c-96d7-4cb3-845e-48d7df872b9e"
NC_042493.1	RepeatMasker	Unknown	67748870	67749663	2210	+	.	ID="RND-5_FAMILY-13127";Tend="1171";Tstart="380";shortTE="F";uid="b15bcff8-c239-45a0-a6cb-bb14ba87616f"
NC_042493.1	RepeatMasker	DNA	20883836	20884089	1244	+	.	ID="RND-6_FAMILY-41655";Tend="1204";Tstart="981";shortTE="F";uid="ab01dbf3-292d-4880-a923-5d0d4cece0f3"
NC_042493.1	RepeatMasker	Unknown	53878094	53880075	2113	+	.	ID="RND-5_FAMILY-142";Tend="2290";Tstart="398";shortTE="F";uid="0aa67344-22ed-4e53-9a35-6449a28d0db1"
NC_042493.1	RepeatMasker	Retroposon?	25475155	25475388	484	+	.	ID="RND-5_FAMILY-7341";Tend="1383";Tstart="1135";shortTE="F";uid="14c8ecc8-6814-4b8f-9a7a-2aa1add5a03b"
NC_042493.1	RepeatMasker	DNA/hAT-Charlie	107109203	107109500	1487	+	.	ID="RND-6_FAMILY-2110";Tend="1168";Tstart="862";shortTE="F";uid="4c26bb4a-e510-4592-b5ff-8b99f080c7dd"
NC_042493.1	RepeatMasker	LINE/I	23332119	23333102	3450	+	.	ID="RND-6_FAMILY-148";Tend="1221";Tstart="241";shortTE="F";uid="9f43e879-c69a-4316-aa69-e4bb3ca3e414"
NC_042493.1	RepeatMasker	DNA/hAT-hATm	28718072	28720797	4740	+	.	ID="HAT-4_AP";Tend="3395";Tstart="651";shortTE="F";uid="2aaaa6cf-2e0d-4bc5-9093-4a88c5b9096f"
NC_042493.1	RepeatMasker	DNA/Kolobok-E	116586659	116586787	409	+	.	ID="RND-4_FAMILY-3163";Tend="1073";Tstart="938";shortTE="F";uid="8775b603-1403-46da-a774-77199764033b"
NC_042493.1	RepeatMasker	Retroposon?	89668247	89669421	8043	+	.	ID="RND-6_FAMILY-7552";Tend="2563";Tstart="1377";shortTE="F";uid="bcb5c1e8-229e-4f99-8c2b-32ef936b8859"
NC_042493.1	RepeatMasker	Unknown	131502142	131502585	2816	+	.	ID="RND-1_FAMILY-351";Tend="998";Tstart="555";shortTE="F";uid="2fa0bc6e-19e6-4eba-94ee-5972638ebb26"
NC_042493.1	RepeatMasker	Retroposon?	121564494	121565612	7666	+	.	ID="SINE2-1_AP";Tend="1770";Tstart="593";shortTE="F";uid="312f55ec-4a0e-4e1b-872b-da5a19f48421"
NC_042493.1	RepeatMasker	DNA/hAT-Tip100	131756359	131756864	3110	+	.	ID="RND-1_FAMILY-141";Tend="2455";Tstart="1963";shortTE="F";uid="635d0798-7c17-492b-ad23-2f663b687be9"
NC_042493.1	RepeatMasker	LINE/I-Jockey	121874096	121875743	8774	+	.	ID="RND-6_FAMILY-1963";Tend="2015";Tstart="415";shortTE="F";uid="0728f6dc-3230-4d93-8bf4-e509a844d890"
NC_042493.1	RepeatMasker	Retroposon?	31949282	31950083	1247	+	.	ID="RND-5_FAMILY-1426";Tend="2512";Tstart="1744";shortTE="F";uid="02210702-d134-4345-b0bf-1aae8db96bfd"
NC_042493.1	RepeatMasker	DNA/hAT-Tip100	4968555	4968891	1752	+	.	ID="DNA8-106_AP";Tend="735";Tstart="426";shortTE="F";uid="403079bd-4421-4960-bba1-b57b024a037c"
NC_042493.1	RepeatMasker	DNA/hAT	125626119	125626277	572	+	.	ID="rnd-6_family-10002";Tend="831";Tstart="713";shortTE="F";uid="dcc0bc95-7955-4ab8-84cf-4a8ebeec65bb"
NC_042493.1	RepeatMasker	DNA/Kolobok-E	72642787	72643085	1563	+	.	ID="RND-6_FAMILY-26970";Tend="1101";Tstart="779";shortTE="F";uid="886403ee-336f-4204-ac5f-a17f44742b5e"
NC_042493.1	RepeatMasker	DNA	101932692	101932820	852	+	.	ID="RND-1_FAMILY-464";Tend="1088";Tstart="962";shortTE="F";uid="51e4a7cb-405c-42c0-999a-0e00c6db6e63"
NC_042493.1	RepeatMasker	DNA/hAT-Tip100	92237621	92238276	1655	+	.	ID="DNA8-106_AP";TEgroup="ctg_1%7CDNA8-106_AP%7C51";Tend="1234";Tstart="32";shortTE="F";uid="3e750a9f-e149-458c-8c6a-133bcbf3c8f9"
NC_042493.1	RepeatMasker	DNA	57132166	57132392	1297	+	.	ID="RND-6_FAMILY-5599";Tend="586";Tstart="388";shortTE="F";uid="7085f063-d5df-49bc-b1a7-009ba922ea9a"
NC_042493.1	RepeatMasker	Unknown	2944739	2944854	885	+	.	ID="RND-1_FAMILY-349";Tend="1112";Tstart="999";shortTE="F";uid="d3b4bbb3-0c53-417d-871e-5709579c72bc"
NC_042493.1	RepeatMasker	LINE/RTE-BovB	29024541	29024773	1848	+	.	ID="RND-6_FAMILY-504";Tend="872";Tstart="648";shortTE="F";uid="b6d636ea-f4cf-4f64-a6c8-f6ccd74534b4"
NC_042493.1	RepeatMasker	Unknown	14615596	14615770	615	+	.	ID="RND-6_FAMILY-3131";Tend="1921";Tstart="1776";shortTE="F";uid="13da210d-9c26-4acd-bfd9-668f5e5e417f"
NC_042493.1	RepeatMasker	Unknown	15347814	15348143	2402	+	.	ID="RND-6_FAMILY-4924";Tend="1289";Tstart="937";shortTE="F";uid="f78d6c00-6925-46e8-99a4-ca83cd8fea51"
NC_042493.1	RepeatMasker	DNA/Ginger-1	72982704	72982945	513	+	.	ID="RND-6_FAMILY-717";Tend="1463";Tstart="1216";shortTE="F";uid="091d6ac5-8397-447d-851b-00b3c6bda1ed"
NC_042493.1	RepeatMasker	DNA/hAT-hAT19	101588028	101588777	5303	+	.	ID="DNA8-73_AP";Tend="784";Tstart="1";shortTE="F";uid="b63d7356-02d8-4854-adcc-23bb04b755b3"
NC_042493.1	RepeatMasker	Unknown	123770369	123771112	4761	+	.	ID="RND-5_FAMILY-7294";Tend="1688";Tstart="941";shortTE="F";uid="572d64c6-8073-40eb-aabf-2876affb7a85"
NC_042493.1	RepeatMasker	DNA/Kolobok-E	122750714	122751263	2974	+	.	ID="RND-6_FAMILY-15442";Tend="2219";Tstart="1660";shortTE="F";uid="90bc944b-24e5-445c-acb4-063ce8076f8e"
NC_042493.1	RepeatMasker	Unknown	66752317	66752609	1314	+	.	ID="RND-6_FAMILY-8018";Tend="978";Tstart="645";shortTE="F";uid="bf528ee2-efb5-4bdc-a319-a0e6d840c815"
NC_042493.1	RepeatMasker	Unknown	84429534	84429982	2751	+	.	ID="RND-6_FAMILY-2799";Tend="1263";Tstart="814";shortTE="F";uid="5970b6d2-8557-4dd3-8400-5f4cf7df5003"
NC_042493.1	RepeatMasker	Unknown	122620521	122620968	2217	+	.	ID="RND-6_FAMILY-40730";Tend="1606";Tstart="1188";shortTE="F";uid="7840234b-45b2-41ea-9eba-64ad43d42044"
NC_042493.1	RepeatMasker	Unknown	63824363	63824854	817	+	.	ID="RND-6_FAMILY-1033";Tend="1513";Tstart="930";shortTE="F";uid="15213228-6716-4bc8-9c20-a582085f7c2b"
NC_042493.1	RepeatMasker	LTR/Gypsy	101449178	101450571	8874	+	.	ID="RND-6_FAMILY-320";Tend="1461";Tstart="127";shortTE="F";uid="e7d3e3c6-70ef-4e56-b1ac-0141c7f9a0ba"
NC_042493.1	RepeatMasker	DNA/hAT-hAT19	126456705	126456835	447	+	.	ID="RND-6_FAMILY-4841";Tend="989";Tstart="870";shortTE="F";uid="193f7f8f-cf84-4381-b92a-cb5bd4f5a8f4"
NC_042493.1	RepeatMasker	LINE/I-Jockey	56573366	56573645	823	+	.	ID="RND-5_FAMILY-651";Tend="1301";Tstart="1082";shortTE="F";uid="861446bc-6a96-4a93-bc33-bc72e05d7b4d"
NC_042493.1	RepeatMasker	Retroposon?	63131024	63131172	578	+	.	ID="RND-5_FAMILY-2659";Tend="2137";Tstart="1816";shortTE="F";uid="e1c1d69c-97c2-43b4-9c78-fcc5cb1815d8"
NC_042493.1	RepeatMasker	Unknown	38069873	38070109	1603	+	.	ID="RND-1_FAMILY-313";Tend="1136";Tstart="900";shortTE="F";uid="d9f936c9-86f9-4a67-9f92-d567f998a941"
NC_042493.1	RepeatMasker	Unknown	8176613	8176819	937	+	.	ID="RND-6_FAMILY-1986";Tend="481";Tstart="271";shortTE="F";uid="36f2fa17-fc38-4c86-89ae-5bd1349bda20"
NC_042493.1	RepeatMasker	LINE/L2	127807986	127808600	486	+	.	ID="RND-5_FAMILY-577";Tend="859";Tstart="247";shortTE="F";uid="0153b93a-e002-4ddc-97f9-f2e32173e6cc"
NC_042493.1	RepeatMasker	DNA	36364493	36364682	1565	+	.	ID="DNA2-3_AP";Tend="212";Tstart="23";shortTE="F";uid="0b1fb252-a65d-4f15-9f03-264c2acfc666"
NC_042493.1	RepeatMasker	DNA	31058356	31058854	1482	+	.	ID="RND-4_FAMILY-649";Tend="1377";Tstart="874";shortTE="F";uid="05999455-fda0-429c-a342-789b49a4106e"
NC_042493.1	RepeatMasker	DNA/Kolobok-E	3825254	3825447	552	+	.	ID="rnd-6_family-15442";Tend="1918";Tstart="1761";shortTE="F";uid="7203a57f-3caa-4a54-a395-d651509558e9"
NC_042493.1	RepeatMasker	DNA/Ginger-1	101467545	101467781	1039	+	.	ID="RND-6_FAMILY-954";Tend="1227";Tstart="976";shortTE="F";uid="f7e78581-307c-4af1-890d-b9d75a798feb"
NC_042493.1	RepeatMasker	DNA/Ginger-1	55283446	55284577	1185	+	.	ID="ginger1-1_ap";Tend="1482";Tstart="628";shortTE="F";uid="3f3ec9cb-10ef-4750-a131-9dbf5e6a78fa"
NC_042493.1	RepeatMasker	DNA/hAT-Ac	10052480	10052652	1058	+	.	ID="RND-6_FAMILY-12898";Tend="827";Tstart="660";shortTE="F";uid="6840d664-df17-4748-af96-47e19472912d"
NC_042493.1	RepeatMasker	DNA/Kolobok-E	40411291	40411425	853	+	.	ID="RND-1_FAMILY-218";Tend="705";Tstart="574";shortTE="F";uid="1217b060-49ec-48b6-ae99-8c5864b1d265"
NC_042493.1	RepeatMasker	Retroposon?	84630125	84631033	5680	+	.	ID="SINE2-1_AP";Tend="1770";Tstart="858";shortTE="F";uid="211c58b4-5234-407c-bc08-98880f96a454"
NC_042493.1	RepeatMasker	DNA/Kolobok-E	123887030	123887327	1357	+	.	ID="RND-4_FAMILY-3163";Tend="1247";Tstart="966";shortTE="F";uid="01525849-b154-44c1-a3c4-1c449bab80f2"
NC_042493.1	RepeatMasker	DNA/MULE-MuDR	90760566	90761126	2636	+	.	ID="rnd-4_family-85";Tend="1268";Tstart="425";shortTE="F";uid="d9f57831-af05-4c72-bda2-9a5071dfb39e"
NC_042493.1	RepeatMasker	DNA/Kolobok-E	54208417	54208655	1238	+	.	ID="RND-1_FAMILY-277";Tend="1118";Tstart="881";shortTE="F";uid="adfb7bb8-8e4e-4482-890a-3f983b70eb31"
NC_042493.1	RepeatMasker	DNA	42506030	42506667	3032	+	.	ID="dna8-70_ap";Tend="647";Tstart="1";shortTE="F";uid="b5feceef-91ee-4a76-8e3b-11c5a03c942e"
NC_042493.1	RepeatMasker	Unknown	114616722	114617241	1757	+	.	ID="RND-6_FAMILY-11173";Tend="1201";Tstart="713";shortTE="F";uid="69415c11-46c4-472a-a4da-cc91668a3d1c"
NC_042493.1	RepeatMasker	DNA/hAT-Ac	101002182	101002485	976	+	.	ID="rnd-6_family-3184";Tend="1535";Tstart="1305";shortTE="F";uid="eabbddf4-8b89-44d8-a4a0-a6b9cb65e34d"
NC_042493.1	RepeatMasker	DNA	74782670	74783157	1614	+	.	ID="RND-1_FAMILY-464";Tend="1407";Tstart="955";shortTE="F";uid="14b7a0b6-4bfb-4755-8454-d5dc4d590167"
NC_042493.1	RepeatMasker	LTR/Gypsy	85576892	85577007	438	+	.	ID="GYPSY61-I_AG";Tend="4347";Tstart="4232";shortTE="F";uid="3bc2f181-c328-4201-91e3-d793856085c5"
NC_042493.1	RepeatMasker	Retroposon?	111139410	111140065	1940	+	.	ID="SINE2-1_AP";Tend="1422";Tstart="940";shortTE="F";uid="dcd83fc4-e56f-41dc-ae69-b7b52e3659e2"
NC_042493.1	RepeatMasker	DNA	97892610	97893356	2770	+	.	ID="DNA4-1_AP";Tend="823";Tstart="2";shortTE="F";uid="ba314312-b939-44b8-99f6-238eaa021f25"
NC_042493.1	RepeatMasker	Retroposon?	25549722	25550012	1226	+	.	ID="RND-6_FAMILY-2865";Tend="1279";Tstart="976";shortTE="F";uid="0eff0239-a897-4596-a5a3-264ad2d1a22f"
NC_042493.1	RepeatMasker	DNA/Ginger-1	132315498	132316019	2498	+	.	ID="RND-6_FAMILY-1559";Tend="1517";Tstart="864";shortTE="F";uid="34629eca-b207-4020-8e1f-eb26b02de196"
NC_042493.1	RepeatMasker	DNA/Kolobok-E	88461396	88462561	9875	+	.	ID="KOLOBOKE-3_AP";Tend="4434";Tstart="3278";shortTE="F";uid="b5c63c01-d77a-40a9-94fc-37d41f6d05d0"
NC_042493.1	RepeatMasker	DNA	110636223	110636921	4989	+	.	ID="RND-6_FAMILY-3504";Tend="1554";Tstart="873";shortTE="F";uid="a4dcf590-62df-4c01-bcb9-7f087c113776"
NC_042493.1	RepeatMasker	RC/Helitron	9993208	9996001	1564	+	.	ID="HELITRON-2_HMM";TEgroup="ctg_1%7CHELITRON-2_HMM%7C1";Tend="5844";Tstart="2762";shortTE="F";uid="7c8a386e-5e12-4279-8d93-6e621982f007"
NC_042493.1	RepeatMasker	DNA/hAT-Tip100	4271150	4271492	1267	+	.	ID="RND-6_FAMILY-7551";TEgroup="ctg_1%7CRND-6_FAMILY-7551%7C1";Tend="826";Tstart="268";shortTE="F";uid="064c6876-eeb3-4634-b63f-2571df9c2f8f"
NC_042493.1	RepeatMasker	DNA/Ginger-1	6425167	6425352	925	+	.	ID="RND-6_FAMILY-9672";Tend="1016";Tstart="822";shortTE="F";uid="e53f9157-0a97-49ae-a9bf-15a4b565382a"
NC_042493.1	RepeatMasker	RC/Helitron	68746739	68746853	466	+	.	ID="HELITRON-N1_PBA";Tend="687";Tstart="571";shortTE="F";uid="42cc5cac-2dbf-431e-94a5-66a7f7023df2"
NC_042493.1	RepeatMasker	Unknown	1548921	1549407	1165	+	.	ID="RND-6_FAMILY-14749";Tend="1288";Tstart="850";shortTE="F";uid="2d9323e0-a08e-4778-8133-d4ba53b69f10"
NC_042493.1	RepeatMasker	Retroposon?	113142008	113142476	1272	+	.	ID="RND-6_FAMILY-14959";Tend="2048";Tstart="1690";shortTE="F";uid="f1c51a38-d17f-48ea-9147-0dd6e21c731f"
NC_042493.1	RepeatMasker	DNA	124168234	124168747	2763	+	.	ID="TTAA25_AP";Tend="512";Tstart="1";shortTE="F";uid="dd7cce77-6574-4dbc-8f72-1bbe1e82644d"
NC_042493.1	RepeatMasker	DNA/Ginger-1	3265408	3265945	3937	+	.	ID="RND-4_FAMILY-641";Tend="1479";Tstart="930";shortTE="F";uid="1f042f70-6b50-47cb-be27-b104a4c18126"
NC_042493.1	RepeatMasker	DNA/hAT-hAT19	131564446	131565052	3546	+	.	ID="RND-5_FAMILY-9168";Tend="1634";Tstart="1025";shortTE="F";uid="4d62cb39-8d98-4c9d-8537-c6d95c584229"
NC_042493.1	RepeatMasker	DNA/Kolobok-T2	64762388	64762729	1626	+	.	ID="RND-6_FAMILY-1557";Tend="788";Tstart="431";shortTE="F";uid="334106a5-3c10-4375-8a3b-45de3609af69"
NC_042493.1	RepeatMasker	LINE/RTE-BovB	131851840	131852025	779	+	.	ID="RND-5_FAMILY-4374";Tend="452";Tstart="276";shortTE="F";uid="895f7c38-ae61-4be5-8ad4-c84adba84826"
NC_042493.1	RepeatMasker	DNA	37888660	37888835	422	+	.	ID="dna4-2_ap";Tend="193";Tstart="1";shortTE="F";uid="ceb39b00-a2f2-46bc-a999-f6b81f492e5e"
NC_042493.1	RepeatMasker	LINE/I-Jockey	34943279	34943673	2255	+	.	ID="RND-6_FAMILY-33585";Tend="1439";Tstart="1038";shortTE="F";uid="c96d753a-c85e-4533-8a51-25f35d786d11"
NC_042493.1	RepeatMasker	RC/Helitron	131337955	131338175	1844	+	.	ID="RND-6_FAMILY-3340";Tend="1761";Tstart="1541";shortTE="F";uid="2b327b9c-3f09-4b3a-acbb-98f8cb4670d8"
NC_042493.1	RepeatMasker	DNA/Ginger-1	41041298	41042033	1303	+	.	ID="RND-6_FAMILY-954";Tend="1353";Tstart="681";shortTE="F";uid="e98d7423-7bac-4802-91f9-433d00a3c241"
NC_042493.1	RepeatMasker	DNA	82061319	82061675	562	+	.	ID="DNA-TTAA-1_AP";Tend="405";Tstart="1";shortTE="F";uid="16817d22-4a70-40ef-97c4-d4876a33904b"
NC_042493.1	RepeatMasker	DNA/Ginger-1	120559948	120560237	1951	+	.	ID="rnd-6_family-51198";Tend="2544";Tstart="2299";shortTE="F";uid="ea5f47d8-021b-4179-8d08-02dcad18c087"
NC_042493.1	RepeatMasker	DNA/Ginger-1	25518908	25519270	2350	+	.	ID="RND-6_FAMILY-1559";Tend="2594";Tstart="2242";shortTE="F";uid="a7c13417-dc48-48de-aeb0-dfef3ee2f7ef"
NC_042493.1	RepeatMasker	DNA/hAT-Tip100	8408324	8408475	1057	+	.	ID="DNA8-63_AP";Tend="168";Tstart="1";shortTE="F";uid="4cc21792-c4ff-43c9-b355-3d3d55d28dba"
NC_042493.1	RepeatMasker	Unknown	102407295	102407461	1274	+	.	ID="RND-5_FAMILY-2665";Tend="1412";Tstart="1248";shortTE="F";uid="e70c27c6-69e4-43ea-b030-dd2d7703bb6b"
NC_042493.1	RepeatMasker	DNA/hAT	16854506	16854926	2127	+	.	ID="RND-6_FAMILY-21055";Tend="1738";Tstart="1335";shortTE="F";uid="d3d13c46-e777-4ede-bb82-084f3f11fb42"
NC_042493.1	RepeatMasker	RC/Helitron	17306714	17307012	675	+	.	ID="RND-1_FAMILY-527";Tend="1487";Tstart="1156";shortTE="F";uid="1b4f9a6e-7d45-4631-a8a7-78848fc9cd8e"
NC_042493.1	RepeatMasker	DNA	74875262	74875494	1119	+	.	ID="ttaa4c_ap";Tend="367";Tstart="145";shortTE="F";uid="b0a84f4c-e74c-4f37-8c80-679830f3fb73"
NC_042493.1	RepeatMasker	DNA/Ginger-1	21340306	21340695	911	+	.	ID="RND-6_FAMILY-6101";Tend="1041";Tstart="667";shortTE="F";uid="a8b9f8b7-1150-4ae8-a069-4f5b3f7c51b5"
NC_042493.1	RepeatMasker	DNA/hAT-Tip100	96048008	96048214	916	+	.	ID="RND-6_FAMILY-1390";TEgroup="ctg_1%7CRND-6_FAMILY-1390%7C2";Tend="1548";Tstart="6";shortTE="F";uid="6b5d494a-eeee-480e-a625-de67231ba4cd"
NC_042493.1	RepeatMasker	RC/Helitron	110911133	110912133	3857	+	.	ID="RND-6_FAMILY-32908";Tend="1059";Tstart="92";shortTE="F";uid="5e5fc92c-3508-4ecc-a5eb-4c67bea510b3"
NC_042493.1	RepeatMasker	DNA/hAT-Tip100	12354605	12354924	492	+	.	ID="RND-5_FAMILY-8483";TEgroup="ctg_1%7CRND-5_FAMILY-8483%7C1";Tend="1850";Tstart="1538";shortTE="F";uid="94f8944e-422d-444e-9848-c652e18a2e07"
NC_042493.1	RepeatMasker	Unknown	28796793	28797035	718	+	.	ID="RND-6_FAMILY-8018";Tend="584";Tstart="358";shortTE="F";uid="5d0efd72-3fae-419d-a7b7-a9b6f653a68c"
NC_042493.1	RepeatMasker	DNA/MULE-MuDR	70485000	70485241	753	+	.	ID="DNA8-110_AP";Tend="689";Tstart="521";shortTE="F";uid="b3658e73-bc2a-4e47-88ac-9331e1060a35"
NC_042493.1	RepeatMasker	DNA	49091560	49091739	1032	+	.	ID="RND-6_FAMILY-4819";Tend="1115";Tstart="941";shortTE="F";uid="18b62e79-8793-4ff0-b540-2085f8454c29"
NC_042493.1	RepeatMasker	DNA/hAT	9049258	9049475	939	+	.	ID="RND-5_FAMILY-4993";Tend="1131";Tstart="903";shortTE="F";uid="2c788efd-094a-40a7-9a68-d44421b91666"
NC_042493.1	RepeatMasker	Retroposon?	80326179	80326281	992	+	.	ID="RND-5_FAMILY-2659";Tend="2172";Tstart="1814";shortTE="F";uid="eadc6812-af96-486a-8afa-a13694b07054"
NC_042493.1	RepeatMasker	Retroposon?	59610583	59610702	871	+	.	ID="RND-6_FAMILY-7552";Tend="2610";Tstart="2323";shortTE="F";uid="b7af845c-992d-4407-abc8-642f9c2f921d"
NC_042493.1	RepeatMasker	DNA/MULE-NOF	67254657	67254834	1330	+	.	ID="RND-6_FAMILY-1228";Tend="1407";Tstart="1229";shortTE="F";uid="17c6cd89-18d7-4e40-a349-dd94f3e0a172"
NC_042493.1	RepeatMasker	DNA	53260311	53260770	3661	+	.	ID="ttaa18c_ap";Tend="449";Tstart="1";shortTE="F";uid="6350c8f3-db6f-4af3-b4e9-fd04f3ef70c2"
NC_042493.1	RepeatMasker	DNA/Ginger	30771531	30771947	521	+	.	ID="RND-6_FAMILY-2771";Tend="2060";Tstart="1585";shortTE="F";uid="1681a3dc-b78b-47d4-9334-3b256b017fa5"
NC_042493.1	RepeatMasker	DNA/Maverick	117179292	117180260	7944	+	.	ID="RND-6_FAMILY-25978";Tend="1745";Tstart="775";shortTE="F";uid="5e3d45a1-46cd-4dce-9be1-84d6af80e7ce"
NC_042493.1	RepeatMasker	DNA/hAT-Tip100	108515137	108515344	941	+	.	ID="RND-5_FAMILY-3283";Tend="2177";Tstart="1966";shortTE="F";uid="702ff7ff-ddac-45ac-85a1-82fa9e6f87ce"
NC_042493.1	RepeatMasker	Retroposon?	37401252	37401405	700	+	.	ID="RND-6_FAMILY-14514";Tend="1064";Tstart="911";shortTE="F";uid="658c25fb-2477-409a-bb9f-c10e30ef9059"
NC_042493.1	RepeatMasker	DNA/hAT-hAT19	13753121	13753644	3770	+	.	ID="DNA8-80_AP";Tend="520";Tstart="1";shortTE="F";uid="fd83c099-5ab9-4b6d-975d-d621cc8a5a89"
NC_042493.1	RepeatMasker	Unknown	40792595	40792752	1274	+	.	ID="RND-1_FAMILY-237";Tend="1052";Tstart="898";shortTE="F";uid="2d4d6041-a555-4367-a17b-552cd888dd01"
NC_042493.1	RepeatMasker	DNA/Ginger-1	116977868	116978645	1978	+	.	ID="RND-6_FAMILY-14301";Tend="2112";Tstart="1375";shortTE="F";uid="09f30715-9bb7-4269-ad3d-ff027868054b"
NC_042493.1	RepeatMasker	DNA/Kolobok-E	36972104	36972539	1039	+	.	ID="RND-6_FAMILY-829";Tend="1563";Tstart="1076";shortTE="F";uid="93bc5176-eeba-4078-83e8-0edc004b1296"
NC_042493.1	RepeatMasker	DNA/hAT-Tip100	68089044	68090513	10744	+	.	ID="RND-1_FAMILY-414";Tend="1786";Tstart="387";shortTE="F";uid="e4852ded-0dfb-49fc-ab5e-1e94a89f9f0f"
NC_042493.1	RepeatMasker	DNA/Kolobok-T2	110947966	110948164	1240	+	.	ID="RND-5_FAMILY-786";Tend="1637";Tstart="1442";shortTE="F";uid="1b9088b7-5c08-487a-b2f8-6feb05f05c7f"
NC_042493.1	RepeatMasker	DNA	115355697	115355894	1025	+	.	ID="RND-1_FAMILY-464";Tend="1407";Tstart="1205";shortTE="F";uid="12af0f78-f321-4f33-836a-9266b09abdae"
NC_042493.1	RepeatMasker	RC/Helitron	58071878	58072095	852	+	.	ID="RND-5_FAMILY-6725";Tend="1347";Tstart="1132";shortTE="F";uid="a3c8216f-b08e-4de8-8863-55588ea6bbfb"
NC_042493.1	RepeatMasker	DNA/hAT-Ac	124557511	124557706	1051	+	.	ID="RND-4_FAMILY-2446";Tend="2237";Tstart="2041";shortTE="F";uid="95f8d57f-7fde-45e1-bccd-60d70f028856"
NC_042493.1	RepeatMasker	Unknown	13516084	13516222	409	+	.	ID="RND-6_FAMILY-30716";Tend="1779";Tstart="1628";shortTE="F";uid="8c676607-5774-4c6e-beb3-c9aa128a8c6f"
NC_042493.1	RepeatMasker	DNA/MULE-MuDR	77724178	77724280	441	+	.	ID="RND-6_FAMILY-11663";Tend="178";Tstart="78";shortTE="F";uid="37cd495d-67df-4815-b135-f6c8bf29a3b1"
NC_042493.1	RepeatMasker	DNA	108177977	108178080	601	+	.	ID="ttaa18_ap";Tend="425";Tstart="130";shortTE="F";uid="7f68bb5c-192b-468d-8a5f-f16fbfaa29b8"
NC_042493.1	RepeatMasker	Unknown	5031694	5032304	5517	+	.	ID="RND-6_FAMILY-6263";Tend="1508";Tstart="898";shortTE="F";uid="84ad3b3f-6643-4de7-94ec-5e29e89bb0e8"
NC_042493.1	RepeatMasker	Retroposon?	57599713	57600130	1188	+	.	ID="RND-6_FAMILY-11842";Tend="1426";Tstart="768";shortTE="F";uid="e0f455a9-bb4b-4665-ad1c-77f0ba2260c6"
NC_042493.1	RepeatMasker	DNA/Ginger	102404411	102404998	2906	+	.	ID="RND-6_FAMILY-2771";Tend="1367";Tstart="779";shortTE="F";uid="c112fd99-27f6-43d2-871e-1a7c9164dcec"
NC_042493.1	RepeatMasker	DNA/hAT	73696646	73696887	1267	+	.	ID="dna8-105_ap";Tend="650";Tstart="430";shortTE="F";uid="9eaa2348-1154-46bf-b0d4-98c8e4363c66"
NC_042493.1	RepeatMasker	DNA/Ginger-1	79487397	79487715	1796	+	.	ID="rnd-6_family-9672";Tend="1153";Tstart="820";shortTE="F";uid="8ac538a7-2cae-494c-8c7e-36d57b36c2bd"
NC_042493.1	RepeatMasker	DNA/hAT-Tip100	131168575	131168996	2960	+	.	ID="RND-5_FAMILY-5552";Tend="1265";Tstart="855";shortTE="F";uid="3b86efd8-3d27-41ad-b7ee-dd6c487edac6"
NC_042493.1	RepeatMasker	RC/Helitron	122082207	122082485	676	+	.	ID="RND-6_FAMILY-32908";Tend="1322";Tstart="1051";shortTE="F";uid="5dd84d37-ba73-40bc-b26f-dc259fbc17fb"
NC_042493.1	RepeatMasker	DNA	35301674	35301903	1780	+	.	ID="RND-6_FAMILY-287";Tend="728";Tstart="499";shortTE="F";uid="9f8268a1-6fdf-4816-8f44-f58379ef0088"
NC_042493.1	RepeatMasker	Unknown	26285749	26286245	4096	+	.	ID="RND-6_FAMILY-5528";Tend="1363";Tstart="867";shortTE="F";uid="f3095580-41f8-405e-ac84-1491a62d126c"
NC_042493.1	RepeatMasker	DNA/hAT-Tip100	19517222	19517464	1231	+	.	ID="RND-5_FAMILY-5552";Tend="834";Tstart="612";shortTE="F";uid="2478e496-2592-4db3-bd86-e14d0f5407ed"
NC_042493.1	RepeatMasker	DNA/Ginger-1	56135230	56135562	2162	+	.	ID="RND-6_FAMILY-8793";Tend="1491";Tstart="1162";shortTE="F";uid="dd77f758-db53-48c8-af7a-6ab921ad089d"
NC_042493.1	RepeatMasker	DNA/Ginger-1	131676892	131677115	1295	+	.	ID="RND-6_FAMILY-20286";Tend="2239";Tstart="2000";shortTE="F";uid="7e08c82d-40cf-49b8-90bc-88232b422603"
NC_042493.1	RepeatMasker	DNA	45092858	45092979	1002	+	.	ID="DNA3-4_AP";Tend="127";Tstart="6";shortTE="F";uid="ba0c74f9-ed0c-40e4-9305-dfdd08577141"
NC_042493.1	RepeatMasker	DNA	119332077	119332242	564	+	.	ID="dna4-2_ap";Tend="769";Tstart="618";shortTE="F";uid="d23ccc62-034b-493f-85f2-ef15a0713e93"
NC_042493.1	RepeatMasker	DNA/hAT-Tip100	68385567	68386469	5326	+	.	ID="RND-1_FAMILY-255";Tend="1716";Tstart="805";shortTE="F";uid="bea40bbb-f0eb-4ee0-afd6-08ce35268c6f"
NC_042493.1	RepeatMasker	DNA/hAT-hAT19	32318116	32319555	8001	+	.	ID="RND-5_FAMILY-2884";Tend="1842";Tstart="430";shortTE="F";uid="5a5f5072-4289-476e-a003-6a8a4d3d23b9"
NC_042493.1	RepeatMasker	Unknown	100968638	100968883	1143	+	.	ID="RND-6_FAMILY-36865";Tend="1309";Tstart="1059";shortTE="F";uid="715dd687-3eae-4fc7-bcaa-abfe9eb30bda"
NC_042493.1	RepeatMasker	Unknown	50721182	50721457	637	+	.	ID="RND-1_FAMILY-409";Tend="1061";Tstart="804";shortTE="F";uid="e6bb24c6-8ee3-43ef-9915-d84a82e689ba"
NC_042493.1	RepeatMasker	LINE/RTE-BovB	75696263	75697342	6801	+	.	ID="RND-5_FAMILY-4374";Tend="1260";Tstart="115";shortTE="F";uid="d84613ad-12b0-459d-867f-dab8f7088f9e"
NC_042493.1	RepeatMasker	Retroposon?	42720939	42721265	1553	+	.	ID="RND-6_FAMILY-19836";Tend="1590";Tstart="1245";shortTE="F";uid="421740a2-efa3-447e-b768-7a2886dd5c4b"
NC_042493.1	RepeatMasker	Unknown	125277356	125277592	1268	+	.	ID="RND-1_FAMILY-92";Tend="1489";Tstart="1250";shortTE="F";uid="fcfab80d-3e30-473a-84a4-db0366929bda"
NC_042493.1	RepeatMasker	DNA/hAT	29220790	29221245	980	+	.	ID="RND-1_FAMILY-216";TEgroup="ctg_1%7CRND-1_FAMILY-216%7C6";Tend="1969";Tstart="871";shortTE="F";uid="1772ed10-3305-4e5d-a1dc-6a899575007e"
NC_042493.1	RepeatMasker	RC/Helitron	124706229	124706580	1406	+	.	ID="RND-6_FAMILY-7893";Tend="1622";Tstart="1265";shortTE="F";uid="0bd05862-449c-4b7f-a202-461ad67e6f08"
NC_042493.1	RepeatMasker	DNA/Ginger	8224500	8224609	620	+	.	ID="RND-6_FAMILY-2771";Tend="1026";Tstart="918";shortTE="F";uid="6695a3c5-8e4c-4979-8b4d-37b2ed0533d8"
NC_042493.1	RepeatMasker	Retroposon?	67092582	67094266	12833	+	.	ID="RND-5_FAMILY-398";Tend="2009";Tstart="305";shortTE="F";uid="8bee2763-4d8c-43e3-8c6d-ecd515140581"
NC_042493.1	RepeatMasker	Unknown	100470939	100471115	624	+	.	ID="RND-6_FAMILY-9445";Tend="350";Tstart="179";shortTE="F";uid="fcc1b068-96f0-4da7-bf22-f16c9f33667e"
NC_042493.1	RepeatMasker	Retroposon?	105024205	105024364	442	+	.	ID="RND-6_FAMILY-7722";Tend="1381";Tstart="1245";shortTE="F";uid="1c5429af-ac71-45d2-b452-ab48921fd9e6"
NC_042493.1	RepeatMasker	RC/Helitron	13219016	13219636	3794	+	.	ID="RND-6_FAMILY-43";Tend="1624";Tstart="923";shortTE="F";uid="8216ccbf-81b6-479d-87e4-a752f86483c8"
NC_042493.1	RepeatMasker	DNA/MULE-MuDR	54431007	54431584	2233	+	.	ID="DNA8-110_AP";TEgroup="ctg_1%7CDNA8-110_AP%7C4";Tend="689";Tstart="1";shortTE="F";uid="27e48521-ff01-44bd-98f4-8af095d1dd9f"
NC_042493.1	RepeatMasker	DNA/Maverick	129821560	129821792	1433	+	.	ID="RND-6_FAMILY-6887";Tend="673";Tstart="443";shortTE="F";uid="f9d730ae-8d83-49ab-a4eb-0cf13cc63a67"
NC_042493.1	RepeatMasker	DNA/hAT-Ac	125391593	125392252	1483	+	.	ID="RND-5_FAMILY-4136";Tend="1042";Tstart="364";shortTE="F";uid="fc044c5e-6be1-4a1b-ac81-491e9019249e"
NC_042493.1	RepeatMasker	DNA/Kolobok-E	14930707	14930986	487	+	.	ID="KOLOBOKE-3_AP";Tend="5346";Tstart="5093";shortTE="F";uid="b7b01c48-736a-435e-b8b8-b3a90ead9d63"
NC_042493.1	RepeatMasker	DNA	36139127	36139257	703	+	.	ID="RND-6_FAMILY-8931";Tend="1032";Tstart="907";shortTE="F";uid="71cd346b-2077-463a-b10d-75d4eac8dd37"
NC_042493.1	RepeatMasker	DNA	3541472	3541584	449	+	.	ID="TTAA18B_AP";Tend="108";Tstart="10";shortTE="F";uid="5542f09c-2d3a-4000-a700-3e0cb993955b"
NC_042493.1	RepeatMasker	DNA/Maverick	112143532	112144371	6571	+	.	ID="RND-6_FAMILY-4148";Tend="1402";Tstart="571";shortTE="F";uid="13335d0b-3d68-4426-bff7-dce9ed5b1eaf"
NC_042493.1	RepeatMasker	DNA/Ginger-1	65714034	65714312	1950	+	.	ID="RND-6_FAMILY-8793";Tend="1758";Tstart="1490";shortTE="F";uid="f3488b63-63e9-4627-becd-8a417a4de4fa"
NC_042493.1	RepeatMasker	DNA/hAT-Ac	82102579	82102754	873	+	.	ID="DNA8-91B_AP";Tend="182";Tstart="2";shortTE="F";uid="d063ea7e-3633-406b-8ef3-a7e9b5ea5f02"
NC_042493.1	RepeatMasker	Retroposon?	75202036	75203256	4304	+	.	ID="RND-6_FAMILY-11842";Tend="1806";Tstart="1";shortTE="F";uid="20927f06-0527-4b21-b19e-2d19e64c755f"
NC_042493.1	RepeatMasker	DNA/Kolobok-E	81682373	81682534	564	+	.	ID="RND-6_FAMILY-829";Tend="1573";Tstart="1409";shortTE="F";uid="fc4cbf7b-6211-43f5-8221-67bcf310c052"
NC_042493.1	RepeatMasker	Unknown	60577509	60577956	1244	+	.	ID="RND-1_FAMILY-67";Tend="896";Tstart="491";shortTE="F";uid="a2690cb0-9b55-4cc1-831e-fd9f12052eac"
NC_042493.1	RepeatMasker	DNA	122466485	122466967	1169	+	.	ID="DNAX-2_AP";Tend="467";Tstart="1";shortTE="F";uid="1bc39b6a-98b5-40cd-9b8a-560e14f71e6e"
NC_042493.1	RepeatMasker	DNA/hAT-Tip100	92012922	92013245	483	+	.	ID="HAT-N16_AP";TEgroup="ctg_1%7CHAT-N16_AP%7C30";Tend="412";Tstart="1";shortTE="T";uid="958fd357-8421-4fe1-8281-f34fcb6c69b9"
NC_042493.1	RepeatMasker	DNA	11178196	11178389	585	+	.	ID="ttaa3c_ap";Tend="425";Tstart="216";shortTE="F";uid="9a2f6f57-0b00-4035-b633-3a530139f704"
NC_042493.1	RepeatMasker	Other/DNA_virus	116856495	116857244	3832	+	.	ID="RND-6_FAMILY-1442";Tend="1920";Tstart="1199";shortTE="F";uid="3dd6dae4-924d-4435-823d-951957614a22"
NC_042493.1	RepeatMasker	Unknown	39011411	39011629	1891	+	.	ID="RND-6_FAMILY-45473";Tend="1006";Tstart="788";shortTE="F";uid="9d78e80e-50f8-419d-8937-d0545efabeb1"
NC_042493.1	RepeatMasker	Unknown	7211256	7212018	1062	+	.	ID="RND-6_FAMILY-8264";TEgroup="ctg_1%7CRND-6_FAMILY-8264%7C2";Tend="1269";Tstart="438";shortTE="F";uid="d93c0c64-655e-4e72-a34c-66859c761ad4"
NC_042493.1	RepeatMasker	DNA/Ginger-1	71093464	71093588	955	+	.	ID="RND-6_FAMILY-20286";Tend="2524";Tstart="2394";shortTE="F";uid="f2312285-bac9-462b-8c6d-84b7fab1eac1"
NC_042493.1	RepeatMasker	DNA	108967618	108967740	647	+	.	ID="RND-5_FAMILY-3404";Tend="1912";Tstart="1797";shortTE="F";uid="6079606c-9dfd-4c99-9bd0-e39eba44568e"
NC_042493.1	RepeatMasker	DNA/Ginger	112589621	112589892	626	+	.	ID="RND-6_FAMILY-2771";Tend="1727";Tstart="1442";shortTE="F";uid="095d8f12-71f1-46b7-8bd5-55e0ca4ea4b8"
NC_042493.1	RepeatMasker	DNA	129565447	129565869	2392	+	.	ID="DNAX-2_AP";Tend="435";Tstart="1";shortTE="F";uid="72a11edb-1d7f-4685-b56f-e214100fa3a9"
NC_042493.1	RepeatMasker	DNA	126516765	126516997	528	+	.	ID="RND-6_FAMILY-11787";Tend="1638";Tstart="1417";shortTE="F";uid="23429bf4-7f23-46e5-9a28-a332a7cf3b58"
NC_042493.1	RepeatMasker	Unknown	33853701	33854079	930	+	.	ID="RND-5_FAMILY-542";Tend="1049";Tstart="628";shortTE="F";uid="74be3f55-c331-48e8-bf4c-3fa1f90efc55"
NC_042493.1	RepeatMasker	DNA	81958858	81959177	1758	+	.	ID="RND-6_FAMILY-8931";Tend="1335";Tstart="1026";shortTE="F";uid="00b051a0-3bac-4f88-945f-eac7bc579173"
NC_042493.1	RepeatMasker	DNA	71798485	71799010	2593	+	.	ID="TTAA25_AP";Tend="512";Tstart="1";shortTE="F";uid="a0be388f-7e57-4c71-8663-b3ad923e4154"
NC_042493.1	RepeatMasker	Retroposon?	4246637	4246869	1557	+	.	ID="RND-6_FAMILY-2390";Tend="974";Tstart="741";shortTE="F";uid="67b35dd5-f9bf-4b11-8401-ceaf713b6ec4"
NC_042493.1	RepeatMasker	DNA/Kolobok-E	36512752	36512902	824	+	.	ID="RND-6_FAMILY-15442";Tend="2231";Tstart="2076";shortTE="F";uid="677cd06a-6de4-49e9-ae50-1354ee02fa32"
NC_042493.1	RepeatMasker	Unknown	100025616	100026203	4475	+	.	ID="RND-6_FAMILY-50132";Tend="1885";Tstart="1298";shortTE="F";uid="585864f0-aeb8-4e60-bc93-f189069eb31c"
NC_042493.1	RepeatMasker	DNA/hAT-Ac	117724535	117724847	1023	+	.	ID="RND-1_FAMILY-340";Tend="3396";Tstart="3048";shortTE="F";uid="cc3a16e8-fc85-4098-a993-297960414b93"
NC_042493.1	RepeatMasker	DNA/Kolobok-E	106430136	106430777	3217	+	.	ID="RND-5_FAMILY-5933";Tend="1108";Tstart="507";shortTE="F";uid="8d5d8018-e1d2-43b7-ba7e-0bdc459030a3"
NC_042493.1	RepeatMasker	RC/Helitron	129629501	129629636	536	+	.	ID="RND-4_FAMILY-667";Tend="1070";Tstart="932";shortTE="F";uid="a06e828c-ef26-450c-b8a3-5751bb8751b9"
NC_042493.1	RepeatMasker	DNA/hAT-Tip100	27727236	27727515	800	+	.	ID="RND-4_FAMILY-2225";Tend="1349";Tstart="1087";shortTE="F";uid="d7243275-da73-4dfe-91e7-3bd53d1a804d"
NC_042493.1	RepeatMasker	DNA/hAT-Tip100	102567968	102568128	1049	+	.	ID="DNA8-63_AP";Tend="168";Tstart="1";shortTE="F";uid="34651736-2f6b-483b-9803-c8beb77df444"
NC_042493.1	RepeatMasker	LINE/RTE-BovB	67420932	67421859	705	+	.	ID="RND-6_FAMILY-22620";Tend="239";Tstart="14";shortTE="F";uid="33bffb52-dbf0-4ebc-8ae5-7bbc52416cc1"
NC_042493.1	RepeatMasker	Unknown	17561427	17561786	1706	+	.	ID="RND-5_FAMILY-9051";Tend="1287";Tstart="942";shortTE="F";uid="c902bf8d-798e-4b37-a9c5-964a3561b048"
NC_042493.1	RepeatMasker	DNA	87369966	87370307	1681	+	.	ID="rnd-6_family-8931";Tend="1398";Tstart="908";shortTE="F";uid="e61cb341-1b90-48df-bd48-3047e748088b"
NC_042493.1	RepeatMasker	DNA	17567874	17568123	1886	+	.	ID="TTAA19_AP";Tend="248";Tstart="1";shortTE="F";uid="750a78b5-3304-412b-a6cf-5692c568ecb6"
NC_042493.1	RepeatMasker	DNA/Ginger-2	28755541	28755973	707	+	.	ID="RND-6_FAMILY-2796";Tend="1792";Tstart="1366";shortTE="F";uid="292216d5-2566-45a2-ba09-c643ad239891"
NC_042493.1	RepeatMasker	DNA	110635071	110635868	5708	+	.	ID="rnd-6_family-3504";Tend="970";Tstart="15";shortTE="F";uid="9e616caf-1cd3-48a0-987a-5b487c80f6a8"
NC_042493.1	RepeatMasker	DNA/Ginger-1	73133049	73133298	1952	+	.	ID="RND-6_FAMILY-8793";Tend="391";Tstart="143";shortTE="F";uid="a0e1408c-2335-4bf0-b041-560718b73dd7"
NC_042493.1	RepeatMasker	Retroposon?	121643669	121643900	460	+	.	ID="RND-6_FAMILY-1974";Tend="536";Tstart="302";shortTE="F";uid="22f5e9c5-9f0e-4dfc-ab62-0c2b67b7e7fb"
NC_042493.1	RepeatMasker	Unknown	102796716	102796902	755	+	.	ID="RND-1_FAMILY-303";Tend="824";Tstart="652";shortTE="F";uid="499f08f0-8c0e-4204-ad2a-36240c1a8462"
NC_042493.1	RepeatMasker	DNA/hAT	38049651	38049789	1213	+	.	ID="RND-1_FAMILY-165";Tend="1244";Tstart="1106";shortTE="F";uid="ed28a169-dfb3-418a-84a9-7042f3a26719"
NC_042493.1	RepeatMasker	DNA	77592243	77592768	579	+	.	ID="DNA4-2_AP";Tend="751";Tstart="255";shortTE="F";uid="156c3d19-7421-4f8d-9c29-0d815998c514"
NC_042493.1	RepeatMasker	Unknown	83344330	83344557	864	+	.	ID="RND-6_FAMILY-1477";Tend="1186";Tstart="956";shortTE="F";uid="a55a5745-d118-48ac-ab25-ca82ac705970"
NC_042493.1	RepeatMasker	DNA/Ginger-1	9328054	9328357	429	+	.	ID="RND-6_FAMILY-1559";Tend="2334";Tstart="2033";shortTE="F";uid="1ba2d759-22a0-4c1c-aeae-2d28bcd53366"
NC_042493.1	RepeatMasker	DNA	2850032	2850246	903	+	.	ID="DNA8-31_AP";Tend="234";Tstart="1";shortTE="F";uid="fd0d2785-e6a5-4c89-a4c4-32e9429be37c"
NC_042493.1	RepeatMasker	DNA/hAT-Ac	115472273	115472406	414	+	.	ID="RND-5_FAMILY-1569";Tend="460";Tstart="311";shortTE="F";uid="189a913d-3472-4d9f-b848-c1f3f176a982"
NC_042493.1	RepeatMasker	DNA/Ginger-1	95830820	95831032	655	+	.	ID="RND-6_FAMILY-10648";Tend="1186";Tstart="978";shortTE="F";uid="ede24c30-3590-420d-84c3-86f0d9424acd"
NC_042493.1	RepeatMasker	DNA/hAT-hAT19	28242126	28242741	3820	+	.	ID="DNA8-78_AP";Tend="624";Tstart="1";shortTE="F";uid="d4d5c128-2b15-41e6-a162-0505df98e843"
NC_042493.1	RepeatMasker	LTR/Gypsy	48774240	48774502	689	+	.	ID="RND-5_FAMILY-3220";Tend="1676";Tstart="1468";shortTE="F";uid="0b5a96d6-a038-46f8-a69a-abea297b7311"
NC_042493.1	RepeatMasker	DNA/TcMar-m44	122196908	122197029	603	+	.	ID="MARINERN-2_AP";Tend="322";Tstart="218";shortTE="F";uid="b0c7cd85-f873-476c-822d-89aabe6d4dc3"
NC_042493.1	RepeatMasker	DNA/Ginger-1	114022855	114023730	6342	+	.	ID="RND-5_FAMILY-7031";Tend="1756";Tstart="880";shortTE="F";uid="1db86ada-388c-45e9-bab9-ef350777a1fa"
NC_042493.1	RepeatMasker	Unknown	58457896	58458520	2693	+	.	ID="RND-1_FAMILY-58";Tend="1649";Tstart="966";shortTE="F";uid="277506eb-02f9-431c-b8c9-8691c8f643e5"
NC_042493.1	RepeatMasker	Unknown	110516951	110517367	2332	+	.	ID="RND-1_FAMILY-190";Tend="1893";Tstart="1468";shortTE="F";uid="4fabb029-f726-4e19-8635-4679c18a83d8"
NC_042493.1	RepeatMasker	DNA	85352766	85353152	1896	+	.	ID="TTAA3_AP";Tend="429";Tstart="1";shortTE="F";uid="09385ba9-eb11-4491-a703-254c9f6dd50c"
NC_042493.1	RepeatMasker	DNA/Kolobok-E	89408609	89408892	796	+	.	ID="rnd-6_family-15442";Tend="2180";Tstart="1635";shortTE="F";uid="efac99eb-0c21-4a76-9eb8-51e73a469dff"
NC_042493.1	RepeatMasker	Retroposon?	125410941	125411204	1704	+	.	ID="RND-6_FAMILY-7552";Tend="2563";Tstart="2329";shortTE="F";uid="d9a110a2-2377-452b-818d-1b8f64f7c00d"
NC_042493.1	RepeatMasker	DNA/hAT-Tip100	92611219	92612875	8817	+	.	ID="RND-6_FAMILY-6029";Tend="2133";Tstart="563";shortTE="F";uid="602ee37c-c0c5-4879-ba02-cad51599d174"
NC_042493.1	RepeatMasker	DNA/Ginger-1	23072533	23072933	3279	+	.	ID="RND-6_FAMILY-22402";Tend="2624";Tstart="2225";shortTE="F";uid="282bb313-063c-4573-98da-e2414ec924c1"
NC_042493.1	RepeatMasker	DNA	15695096	15695479	1302	+	.	ID="DNA4-2_AP";Tend="769";Tstart="350";shortTE="F";uid="438c005e-576b-4e2a-8f10-a114d6cc1af5"
NC_042493.1	RepeatMasker	DNA/Kolobok-E	60123208	60123806	3475	+	.	ID="RND-1_FAMILY-42";Tend="1461";Tstart="883";shortTE="F";uid="9ed33bc9-61a2-4fea-ab87-cef4c46c37e3"
NC_042493.1	RepeatMasker	DNA/Ginger-1	79886033	79886412	808	+	.	ID="RND-6_FAMILY-954";Tend="1208";Tstart="845";shortTE="F";uid="b45556b1-1387-42ac-836a-8fcc0f8987f4"
NC_042493.1	RepeatMasker	DNA	105920243	105920470	1266	+	.	ID="RND-5_FAMILY-244";Tend="1381";Tstart="1154";shortTE="F";uid="5f5294a8-68f5-497b-858b-1041f016661e"
NC_042493.1	RepeatMasker	Unknown	115015526	115015825	1729	+	.	ID="RND-6_FAMILY-21852";Tend="1275";Tstart="942";shortTE="F";uid="ff798a1c-00c9-4d91-9574-ea7fb2a1546c"
NC_042493.1	RepeatMasker	DNA/hAT-Ac	54181747	54181985	810	+	.	ID="RND-6_FAMILY-9424";Tend="1641";Tstart="1401";shortTE="F";uid="e4035293-8e5b-466c-aeb8-96a3227d4934"
NC_042493.1	RepeatMasker	DNA/hAT-Ac	86548890	86549136	643	+	.	ID="RND-1_FAMILY-285";Tend="1277";Tstart="1024";shortTE="F";uid="c41fa152-cf52-4272-bf21-402429852ff6"
NC_042493.1	RepeatMasker	DNA/hAT-Charlie	127453122	127453303	427	+	.	ID="DNA8-86_AP";Tend="466";Tstart="308";shortTE="F";uid="59f09bb5-8aeb-487b-808c-d11611091896"
NC_042493.1	RepeatMasker	Unknown	81105120	81105358	1359	+	.	ID="RND-5_FAMILY-11352";Tend="1216";Tstart="960";shortTE="F";uid="7e6df6a2-4986-4f08-a405-da1c165d50dc"
NC_042493.1	RepeatMasker	DNA/MULE-MuDR	90060047	90060311	1378	+	.	ID="RND-6_FAMILY-17579";Tend="1123";Tstart="820";shortTE="F";uid="53b6f540-f0eb-4718-864f-7010396170b9"
NC_042493.1	RepeatMasker	DNA/hAT-hAT19	111000235	111001073	5696	+	.	ID="DNA8-43_AP";Tend="869";Tstart="1";shortTE="F";uid="09ddc4ad-471b-474a-b403-78e139f9741a"
NC_042493.1	RepeatMasker	Retroposon?	85694113	85695570	9818	+	.	ID="RND-6_FAMILY-11842";Tend="2211";Tstart="759";shortTE="F";uid="4368a606-886a-4b1b-aa75-24270dd0acc3"
NC_042493.1	RepeatMasker	DNA/Ginger	112212881	112213079	529	+	.	ID="RND-6_FAMILY-2771";Tend="973";Tstart="769";shortTE="F";uid="d0a03581-3278-412b-8fb5-63df8abda5f2"
NC_042493.1	RepeatMasker	DNA/Ginger-1	11025048	11025399	1931	+	.	ID="RND-6_FAMILY-9672";Tend="2300";Tstart="1945";shortTE="F";uid="74b53538-7f05-411b-91d7-f8505764cee9"
NC_042493.1	RepeatMasker	RC/Helitron	85735410	85735582	713	+	.	ID="RND-5_FAMILY-110";Tend="1237";Tstart="1071";shortTE="F";uid="aacae41a-fc2d-40dd-ab9e-9f1bd6bdf8ba"
NC_042493.1	RepeatMasker	DNA/Ginger-1	50079163	50079584	1766	+	.	ID="rnd-6_family-954";Tend="1229";Tstart="852";shortTE="F";uid="396499c1-713d-470e-9c09-7df8fcda0246"
NC_042493.1	RepeatMasker	DNA/Maverick	125730224	125730561	1269	+	.	ID="rnd-1_family-66";Tend="1371";Tstart="891";shortTE="F";uid="3fc457d3-b334-48d3-ac69-8c5bedaa3a27"
NC_042493.1	RepeatMasker	DNA/Kolobok-E	45475499	45475747	795	+	.	ID="RND-6_FAMILY-5494";Tend="1006";Tstart="761";shortTE="F";uid="cf9cdf44-1154-48c4-b6a3-35d1bc6985cd"
NC_042493.1	RepeatMasker	DNA/Ginger-1	99944998	99945404	1547	+	.	ID="RND-6_FAMILY-4752";Tend="953";Tstart="543";shortTE="F";uid="1fc3dce3-a187-4a01-aa28-c699c80a1b3a"
NC_042493.1	RepeatMasker	DNA	76933306	76934519	4618	+	.	ID="RND-6_FAMILY-2065";Tend="1745";Tstart="700";shortTE="F";uid="86fb7c08-2add-4287-b943-364ade72c33e"
NC_042493.1	RepeatMasker	DNA/hAT-Ac	116413285	116414100	6282	+	.	ID="RND-1_FAMILY-68";Tend="788";Tstart="1";shortTE="F";uid="fe682473-21d0-4b7f-a623-4450a7ec20fe"
NC_042493.1	RepeatMasker	Retroposon?	78869583	78869693	406	+	.	ID="RND-6_FAMILY-193";Tend="1013";Tstart="892";shortTE="F";uid="6db403e4-5992-46e2-af5f-1d92549944a1"
NC_042493.1	RepeatMasker	DNA/hAT	13900438	13900667	908	+	.	ID="DNA8-35_AP";Tend="237";Tstart="2";shortTE="F";uid="87d1ee82-45a3-40ff-bba2-96d949ec5fe0"
NC_042493.1	RepeatMasker	DNA/Ginger-1	87922880	87923043	719	+	.	ID="RND-6_FAMILY-9672";Tend="962";Tstart="786";shortTE="F";uid="df168f24-24db-41e1-a80d-19909865dc50"
NC_042493.1	RepeatMasker	DNA	56164543	56164679	688	+	.	ID="DNA4-3_AP";Tend="578";Tstart="442";shortTE="F";uid="40dda724-6036-4ff0-bee5-fff91542f3e0"
NC_042493.1	RepeatMasker	Unknown	127952328	127953174	5380	+	.	ID="RND-6_FAMILY-1986";Tend="1014";Tstart="126";shortTE="F";uid="5e9c66f2-a388-43e9-b61d-e2a8344f2d21"
NC_042493.1	RepeatMasker	Unknown	22243672	22243849	587	+	.	ID="RND-6_FAMILY-15952";Tend="1072";Tstart="904";shortTE="F";uid="6d59813a-67fa-4c1d-85f4-26046ecf2d61"
NC_042493.1	RepeatMasker	DNA/hAT-Charlie	67089597	67089939	745	+	.	ID="HAT-N20_RPR";Tend="740";Tstart="369";shortTE="F";uid="57352496-f0b7-48d7-b8f3-0baeb9915b12"
NC_042493.1	RepeatMasker	DNA	43970414	43970593	963	+	.	ID="TTAA7_AP";Tend="284";Tstart="98";shortTE="F";uid="4b6e9a38-f226-48a0-b843-2f8476b57413"
NC_042493.1	RepeatMasker	Unknown	73144932	73145099	653	+	.	ID="RND-6_FAMILY-480";Tend="2057";Tstart="1909";shortTE="F";uid="deecd135-d288-43aa-8d5a-dbf0239db9bd"
NC_042493.1	RepeatMasker	Unknown	49067190	49067407	1560	+	.	ID="RND-1_FAMILY-215";Tend="1460";Tstart="1238";shortTE="F";uid="edfb61c9-6acf-468e-84c3-924f00de2714"
NC_042493.1	RepeatMasker	Retroposon?	128739094	128739244	443	+	.	ID="RND-6_FAMILY-18690";Tend="513";Tstart="380";shortTE="F";uid="f8c4d80b-4a45-4c3e-b9a9-6b676a359e99"
NC_042493.1	RepeatMasker	Unknown	101228787	101229648	6210	+	.	ID="RND-6_FAMILY-14970";Tend="1915";Tstart="1089";shortTE="F";uid="4d578217-dce4-4940-8fcb-ed7f4ce1b74b"
NC_042493.1	RepeatMasker	DNA/hAT-Ac	105019119	105019674	1745	+	.	ID="RND-6_FAMILY-3747";Tend="928";Tstart="402";shortTE="F";uid="06e5d4fd-72f9-4934-ae89-69ed3e891d47"
NC_042493.1	RepeatMasker	Unknown	114568779	114569263	3427	+	.	ID="RND-1_FAMILY-54";Tend="1341";Tstart="841";shortTE="F";uid="cb0074a1-2c71-44df-a916-911622037554"
NC_042493.1	RepeatMasker	Retroposon?	8682569	8683272	5400	+	.	ID="RND-6_FAMILY-7552";Tend="1849";Tstart="1137";shortTE="F";uid="a7a01405-d77c-4211-a6fe-12daaed22d44"
NC_042493.1	RepeatMasker	DNA	114019263	114019473	598	+	.	ID="RND-1_FAMILY-464";Tend="1183";Tstart="966";shortTE="F";uid="3b491b50-1f19-4cd2-9cba-c6222326601a"
NC_042493.1	RepeatMasker	DNA	97351294	97351841	1467	+	.	ID="DNA4-3_AP";Tend="635";Tstart="1";shortTE="F";uid="478cff75-e877-4d35-a103-5baab2657c2c"
NC_042493.1	RepeatMasker	Retroposon?	18541456	18541644	502	+	.	ID="RND-5_FAMILY-1426";TEgroup="ctg_1%7CRND-5_FAMILY-1426%7C1";Tend="2477";Tstart="2275";shortTE="F";uid="2a54fc23-cc63-4494-a113-a99f993740e6"
NC_042493.1	RepeatMasker	LINE/L2	114632528	114632721	529	+	.	ID="RND-6_FAMILY-4796";Tend="1393";Tstart="1211";shortTE="F";uid="3433412a-46e8-4e75-9736-259f420c4672"
NC_042493.1	RepeatMasker	DNA/TcMar-Tigger	98908052	98908171	408	+	.	ID="RND-6_FAMILY-11022";Tend="1010";Tstart="898";shortTE="F";uid="e975727a-cddf-4d9f-aec7-d3ead6b649e2"
NC_042493.1	RepeatMasker	DNA/hAT-Tip100	101400923	101401175	567	+	.	ID="RND-6_FAMILY-4881";Tend="1526";Tstart="1243";shortTE="F";uid="964b2f63-7130-4595-a805-d4841614deef"
NC_042493.1	RepeatMasker	DNA	13413035	13413355	1323	+	.	ID="ttaa4c_ap";Tend="375";Tstart="56";shortTE="F";uid="68b9855d-cedc-4b4c-a265-ac6c84d8ac76"
NC_042493.1	RepeatMasker	Retroposon?	109698055	109698312	1599	+	.	ID="RND-6_FAMILY-8440";Tend="1962";Tstart="1716";shortTE="F";uid="494d2def-0fa6-44a4-99f4-69e7c254ee08"
NC_042493.1	RepeatMasker	DNA/Ginger-1	68443770	68444056	1098	+	.	ID="rnd-6_family-954";Tend="1088";Tstart="804";shortTE="F";uid="58b36845-aa8a-4c12-bce6-f4f4ffb078d9"
NC_042493.1	RepeatMasker	DNA/hAT-hAT19	58338913	58339108	740	+	.	ID="DNA8-109_AP";Tend="248";Tstart="30";shortTE="F";uid="da5107c0-3058-4e48-a643-f63a0537d712"
NC_042493.1	RepeatMasker	LINE/I	8788237	8788547	1556	+	.	ID="RND-6_FAMILY-9393";Tend="1258";Tstart="879";shortTE="F";uid="0c750bd8-673d-41bf-b0a6-194148ca6796"
NC_042493.1	RepeatMasker	Unknown	9553428	9553688	1324	+	.	ID="RND-6_FAMILY-19997";Tend="1187";Tstart="930";shortTE="F";uid="4988f382-a53f-416b-b21c-60780617705a"
NC_042493.1	RepeatMasker	DNA/hAT-Charlie	22089562	22089767	909	+	.	ID="DNA8-72_AP";Tend="413";Tstart="159";shortTE="F";uid="3540bbbf-c7d4-435c-af33-353161f9dc8a"
NC_042493.1	RepeatMasker	DNA/hAT-Tip100	15201731	15203042	8107	+	.	ID="RND-6_FAMILY-1170";Tend="1983";Tstart="728";shortTE="F";uid="2072969e-a871-4681-af00-180243611b22"
NC_042493.1	RepeatMasker	DNA	34574753	34575179	609	+	.	ID="DNAX-2_AP";Tend="467";Tstart="28";shortTE="F";uid="6ee5abbe-81ea-4330-ab9b-a1d845f890bd"
NC_042493.1	RepeatMasker	DNA	542126	542260	533	+	.	ID="dna4-2_ap";Tend="767";Tstart="631";shortTE="F";uid="4ffe98c2-022f-431e-b043-57c231e1ac44"
NC_042493.1	RepeatMasker	Unknown	102749040	102749818	6695	+	.	ID="RND-1_FAMILY-176";Tend="1896";Tstart="1121";shortTE="F";uid="0374809a-72df-4e36-8620-efad3f35f913"
NC_042493.1	RepeatMasker	Unknown	48376861	48377205	2470	+	.	ID="RND-6_FAMILY-17167";Tend="1621";Tstart="1272";shortTE="F";uid="64b2fdf3-4040-4f8d-ab43-db616bcd18dd"
NC_042493.1	RepeatMasker	DNA/hAT-Tip100	76687721	76687899	1452	+	.	ID="RND-6_FAMILY-7551";Tend="448";Tstart="269";shortTE="F";uid="71d70581-2e8c-4b69-bde5-35757fdbef4c"
NC_042493.1	RepeatMasker	DNA/TcMar-Fot1	47490819	47492682	5187	+	.	ID="RND-6_FAMILY-1389";Tend="2374";Tstart="517";shortTE="F";uid="9512d44b-2e95-4ec0-8dc1-b813a759773f"
NC_042493.1	RepeatMasker	Retroposon?	119484662	119484781	832	+	.	ID="RND-6_FAMILY-2390";Tend="887";Tstart="772";shortTE="F";uid="312f64d8-ae10-4ad1-a250-70ef761dc68f"
NC_042493.1	RepeatMasker	DNA/hAT-Ac	80725110	80725597	3601	+	.	ID="DNA8-48_AP";Tend="502";Tstart="1";shortTE="F";uid="16198649-b6ba-4789-8819-8225d2d36920"
NC_042493.1	RepeatMasker	DNA/hAT-Tip100	112274221	112274616	1113	+	.	ID="DNA8-100B_AP";Tend="441";Tstart="5";shortTE="F";uid="537dd3c0-2771-413b-8d3b-6fcbb28becde"
NC_042493.1	RepeatMasker	LTR/Gypsy	88022751	88023346	4358	+	.	ID="RND-5_FAMILY-3256";Tend="1538";Tstart="881";shortTE="F";uid="553c2e9a-4332-4653-b56d-fd8dc0a0db48"
NC_042493.1	RepeatMasker	Unknown	83559723	83560557	4437	+	.	ID="RND-6_FAMILY-6959";Tend="1438";Tstart="687";shortTE="F";uid="293ade2f-91c7-4a46-8e53-b45c37b05482"
NC_042493.1	RepeatMasker	Unknown	104943369	104943717	1161	+	.	ID="RND-6_FAMILY-9844";Tend="1314";Tstart="883";shortTE="F";uid="74654f48-688b-417f-878c-5b7f7266e41f"
NC_042493.1	RepeatMasker	DNA/Ginger-1	70883274	70883486	895	+	.	ID="RND-6_FAMILY-3871";Tend="1105";Tstart="898";shortTE="F";uid="8ebbd56c-da02-4aa3-a1c2-2bfcad41f083"
NC_042493.1	RepeatMasker	DNA/MULE-MuDR	61918736	61920141	665	+	.	ID="RND-6_FAMILY-5821";TEgroup="ctg_1%7CRND-6_FAMILY-5821%7C4";Tend="1794";Tstart="365";shortTE="F";uid="2727f135-940b-4f43-9a7c-1078ee486695"
NC_042493.1	RepeatMasker	Retroposon?	28258465	28259034	1781	+	.	ID="RND-6_FAMILY-14953";Tend="613";Tstart="78";shortTE="F";uid="4613a143-80c4-4314-ad49-b0402f84a45f"
NC_042493.1	RepeatMasker	DNA/Kolobok-E	116184732	116184846	512	+	.	ID="KOLOBOKE-1_AP";Tend="2427";Tstart="2315";shortTE="F";uid="fbfc9ad1-6f8e-4ac9-9717-f4d69b9a1580"
NC_042493.1	RepeatMasker	Unknown	89180978	89182066	4969	+	.	ID="RND-6_FAMILY-4978";Tend="1415";Tstart="404";shortTE="F";uid="ec6935b6-3c26-4767-a103-67ac1740e17d"
NC_042493.1	RepeatMasker	DNA/Ginger-1	115209573	115210540	4488	+	.	ID="RND-6_FAMILY-9672";Tend="2280";Tstart="1275";shortTE="F";uid="1788ea58-3a80-46ea-a5b5-f99572955440"
NC_042493.1	RepeatMasker	DNA/hAT-hAT19	18875024	18875186	689	+	.	ID="DNA8-84_AP";Tend="161";Tstart="2";shortTE="F";uid="04139cf7-a0be-48a9-88ba-7e56fb0dd3b9"
NC_042493.1	RepeatMasker	DNA	105394157	105394506	2426	+	.	ID="DNA4-3_AP";Tend="347";Tstart="1";shortTE="F";uid="89c47028-d5db-49a0-be90-d47fd1c74c6c"
NC_042493.1	RepeatMasker	DNA/Ginger-1	18998829	18998940	410	+	.	ID="RND-6_FAMILY-954";Tend="978";Tstart="878";shortTE="F";uid="f3a49e49-4fc6-49aa-a161-14f205eedd99"
NC_042493.1	RepeatMasker	Retroposon?	93506834	93507382	597	+	.	ID="RND-5_FAMILY-3709";Tend="1687";Tstart="1247";shortTE="F";uid="067991ce-8e0e-46e8-942e-423abd0618d7"
NC_042493.1	RepeatMasker	Unknown	57656701	57657144	1973	+	.	ID="RND-1_FAMILY-282";Tend="1370";Tstart="907";shortTE="F";uid="d7df2689-1711-4281-aba1-8384ca038a6f"
NC_042493.1	RepeatMasker	RC/Helitron	23066328	23066480	768	+	.	ID="RND-4_FAMILY-667";Tend="1712";Tstart="1545";shortTE="F";uid="442dc0f4-a45f-4fb3-bec1-166b81555935"
NC_042493.1	RepeatMasker	Unknown	108819549	108819695	767	+	.	ID="RND-6_FAMILY-863";Tend="901";Tstart="761";shortTE="F";uid="48a299b4-cf3d-444a-94db-937155d2561f"
NC_042493.1	RepeatMasker	Unknown	109901409	109902238	4774	+	.	ID="RND-6_FAMILY-3506";Tend="1520";Tstart="662";shortTE="F";uid="cbb908c6-08aa-45da-94c2-df76864f3523"
NC_042493.1	RepeatMasker	Unknown	35927315	35927780	2435	+	.	ID="RND-6_FAMILY-16422";Tend="928";Tstart="464";shortTE="F";uid="d3ec7bd8-e259-45ec-bb61-10f3fee90e43"
NC_042493.1	RepeatMasker	DNA/Ginger-1	94568586	94569417	6089	+	.	ID="RND-5_FAMILY-7031";Tend="1713";Tstart="879";shortTE="F";uid="ad82614e-4bb5-46fc-a2f0-58a55d119a13"
NC_042493.1	RepeatMasker	DNA/Ginger-1	38125697	38126880	9057	+	.	ID="RND-6_FAMILY-22402";Tend="2620";Tstart="1443";shortTE="F";uid="b5798545-1739-4a05-95b0-ee097a57bbf5"
NC_042493.1	RepeatMasker	DNA/hAT-Ac	16183577	16183719	463	+	.	ID="RND-5_FAMILY-220";Tend="760";Tstart="610";shortTE="F";uid="99342df0-9046-4e77-b2f6-fed47fabce03"
NC_042493.1	RepeatMasker	DNA/Ginger-1	81985465	81985616	806	+	.	ID="RND-6_FAMILY-9672";Tend="1071";Tstart="922";shortTE="F";uid="ff670f95-70d3-4702-94c6-cf984a8aad85"
NC_042493.1	RepeatMasker	Retroposon?	97712785	97713093	807	+	.	ID="RND-5_FAMILY-2567";Tend="1386";Tstart="1068";shortTE="F";uid="3a9ea95e-e9b6-42a1-8cab-93ab2ef519c2"
NC_042493.1	RepeatMasker	Retroposon?	4242189	4242296	707	+	.	ID="SINE2-1_AP";Tend="1322";Tstart="1218";shortTE="F";uid="0b525486-e1d8-4624-b009-3eb09ebee402"
NC_042493.1	RepeatMasker	Retroposon?	124712485	124713256	6432	+	.	ID="SINE2-2_AP";Tend="1998";Tstart="1229";shortTE="F";uid="e27c298b-1af0-474b-88cf-760ae8165845"
NC_042493.1	RepeatMasker	Unknown	46818201	46818563	1897	+	.	ID="RND-6_FAMILY-1454";Tend="1378";Tstart="1019";shortTE="F";uid="e20ec9cb-0383-495f-88ae-b5602ef2a4d5"
NC_042493.1	RepeatMasker	DNA/hAT-Tip100	35947864	35948136	527	+	.	ID="RND-6_FAMILY-33761";Tend="883";Tstart="613";shortTE="F";uid="c89f2ae6-4451-4dc2-97be-1ab7b5e7938c"
NC_042493.1	RepeatMasker	DNA	62165482	62165823	2300	+	.	ID="DNA3-10_AP";Tend="341";Tstart="1";shortTE="F";uid="6c5bd361-7b34-449d-ae39-aa4a7c87d9fc"
NC_042493.1	RepeatMasker	Unknown	111403227	111403462	657	+	.	ID="RND-4_FAMILY-1314";Tend="1172";Tstart="923";shortTE="F";uid="d05cda82-525d-4a00-936f-d748a0d17790"
NC_042493.1	RepeatMasker	DNA/Kolobok-E	103661366	103661778	1750	+	.	ID="RND-6_FAMILY-829";Tend="1421";Tstart="1021";shortTE="F";uid="08e245bc-c539-4252-93cb-5389f8ff6bea"
NC_042493.1	RepeatMasker	DNA/hAT-Tip100	80695922	80696124	887	+	.	ID="DNA8-106_AP";Tend="690";Tstart="489";shortTE="F";uid="1582c2fb-b193-4033-ba8e-f46f9c63ef9f"
NC_042493.1	RepeatMasker	DNA/hAT-hAT19	120887741	120887857	442	+	.	ID="RND-5_FAMILY-525";Tend="1398";Tstart="1279";shortTE="F";uid="14dee938-6257-4d58-9f50-1596686760cb"
NC_042493.1	RepeatMasker	RC/Helitron	93660856	93661406	4117	+	.	ID="RND-6_FAMILY-23021";Tend="1755";Tstart="1202";shortTE="F";uid="18e424b6-7890-4bfc-8da4-b01f45b680da"
NC_042493.1	RepeatMasker	DNA	21117629	21117931	2718	+	.	ID="RND-1_FAMILY-575";Tend="1199";Tstart="897";shortTE="F";uid="8238472a-e1b7-4b79-a416-fbd0176347a4"
NC_042493.1	RepeatMasker	RC/Helitron	83497181	83497354	1000	+	.	ID="RND-6_FAMILY-4171";Tend="1495";Tstart="1321";shortTE="F";uid="8bfd25fa-31f9-4433-8144-a582a44e53f1"
NC_042493.1	RepeatMasker	DNA	101712917	101713758	3538	+	.	ID="RND-6_FAMILY-12186";Tend="1893";Tstart="1214";shortTE="F";uid="b218aba3-ad75-4e7b-bc1b-869fa1e3969b"
NC_042493.1	RepeatMasker	LINE/I-Jockey	4863958	4864280	881	+	.	ID="RND-6_FAMILY-14025";Tend="1364";Tstart="1030";shortTE="F";uid="c821268f-3b25-4f45-af87-94a2e86de429"
NC_042493.1	RepeatMasker	Unknown	23079487	23080044	3735	+	.	ID="RND-1_FAMILY-30";Tend="774";Tstart="212";shortTE="F";uid="eabec740-9436-4ba5-bcf7-5f649e962391"
NC_042493.1	RepeatMasker	DNA	115726331	115726543	615	+	.	ID="TTAA11_AP";Tend="221";Tstart="1";shortTE="F";uid="00cc1bf7-6bb6-4bf1-8c89-3d9446e874fd"
NC_042493.1	RepeatMasker	DNA	8400131	8400277	595	+	.	ID="RND-5_FAMILY-3376";Tend="1042";Tstart="898";shortTE="F";uid="e0f1589f-e548-42a7-83a4-bc8a41953830"
NC_042493.1	RepeatMasker	DNA/Ginger-1	47483112	47483879	2451	+	.	ID="RND-6_FAMILY-20286";Tend="1664";Tstart="834";shortTE="F";uid="68d3799d-3e5c-4f25-ab18-7e394b04bce5"
NC_042493.1	RepeatMasker	LINE/CR1	43166167	43167484	930	+	.	ID="RND-6_FAMILY-20127";Tend="2058";Tstart="808";shortTE="F";uid="5db12d50-2c9c-4a22-9034-af76a818aa84"
NC_042493.1	RepeatMasker	Retroposon?	74917118	74917595	2326	+	.	ID="RND-6_FAMILY-11842";Tend="1380";Tstart="914";shortTE="F";uid="2e04030a-3436-40e1-b237-38e286135333"
NC_042493.1	RepeatMasker	DNA	35194239	35194592	2180	+	.	ID="TTAA13B_AP";Tend="452";Tstart="92";shortTE="F";uid="9c20face-7b13-4c38-bb82-78ce64fab4df"
NC_042493.1	RepeatMasker	Unknown	117184442	117184987	2072	+	.	ID="RND-6_FAMILY-3727";Tend="960";Tstart="335";shortTE="F";uid="ccf72bb1-e753-4659-b4d5-edad48086a20"
NC_042493.1	RepeatMasker	Unknown	26881908	26882111	1563	+	.	ID="RND-6_FAMILY-15576";Tend="1328";Tstart="1124";shortTE="F";uid="eab2fbe0-9c77-4ce4-bea6-17119a6e430e"
NC_042493.1	RepeatMasker	DNA/Ginger-1	68226414	68226833	477	+	.	ID="RND-6_FAMILY-51198";Tend="2001";Tstart="1600";shortTE="F";uid="b0c1816d-7302-4060-bbf0-16137dd98d8d"
NC_042493.1	RepeatMasker	Unknown	106525023	106525208	607	+	.	ID="RND-6_FAMILY-33798";Tend="1135";Tstart="967";shortTE="F";uid="bc4900d7-f0b4-4c41-89c0-d7105e00c3bf"
NC_042493.1	RepeatMasker	DNA/Kolobok-E	51827409	51827607	451	+	.	ID="RND-5_FAMILY-751";Tend="1914";Tstart="1721";shortTE="F";uid="39507418-4d2c-4af2-9885-5c8fa2211f1f"
NC_042493.1	RepeatMasker	DNA/Ginger-1	18028089	18028303	875	+	.	ID="rnd-6_family-14973";Tend="1122";Tstart="723";shortTE="F";uid="febe2b95-0b83-4055-b43c-b28bd52699d7"
NC_042493.1	RepeatMasker	LTR/Pao	26654941	26655094	611	+	.	ID="RND-6_FAMILY-1548";Tend="1014";Tstart="861";shortTE="F";uid="7ffdd264-424f-4d81-b59d-0659f06911ae"
NC_042493.1	RepeatMasker	Retroposon?	4028429	4028786	465	+	.	ID="SINE2-2_AP";Tend="475";Tstart="101";shortTE="F";uid="123164bc-0a04-42a5-a15f-62dc175a709b"
NC_042493.1	RepeatMasker	LTR/Gypsy	116603863	116603988	526	+	.	ID="GYPSY9-LTR_AP";Tend="124";Tstart="1";shortTE="F";uid="cdab2eb2-2028-4898-93c9-99df68d77688"
NC_042493.1	RepeatMasker	DNA/Ginger-1	90034402	90034521	477	+	.	ID="RND-6_FAMILY-9672";Tend="2297";Tstart="2165";shortTE="F";uid="592f51d4-9010-404b-bf65-f5710f6b0d7f"
NC_042493.1	RepeatMasker	DNA/hAT-Tip100	96375705	96376098	2143	+	.	ID="dna8-19_ap";Tend="373";Tstart="1";shortTE="F";uid="d5b57c77-d883-44c1-bd76-f828fe826e22"
NC_042493.1	RepeatMasker	Unknown	109053832	109054054	490	+	.	ID="RND-6_FAMILY-11355";TEgroup="ctg_1%7CRND-6_FAMILY-11355%7C6";Tend="1415";Tstart="969";shortTE="T";uid="6c6d6730-0816-4510-a82d-cc8716946156"
NC_042493.1	RepeatMasker	DNA	77893281	77893436	568	+	.	ID="RND-6_FAMILY-4713";Tend="1169";Tstart="1004";shortTE="F";uid="25b36fff-42cd-4286-94a1-2ea37721ea26"
NC_042493.1	RepeatMasker	DNA/Kolobok-E	127048553	127048752	780	+	.	ID="koloboke-4_ap";TEgroup="ctg_1%7Ckoloboke-4_ap%7C1";Tend="2628";Tstart="2465";shortTE="T";uid="a84ce1f2-bb2b-40a4-9226-9ca7ae39c29f"
NC_042493.1	RepeatMasker	Unknown	43849438	43849972	3345	+	.	ID="RND-5_FAMILY-1861";Tend="1633";Tstart="1104";shortTE="F";uid="19461fa9-c84b-4fa0-8abb-2b90c6f7978b"
NC_042493.1	RepeatMasker	DNA	29925854	29926107	425	+	.	ID="DNA4-2_AP";Tend="733";Tstart="486";shortTE="F";uid="1fc37c37-47ed-4fed-9dc7-151dee2e2764"
NC_042493.1	RepeatMasker	DNA/Sola-1	82067293	82067625	688	+	.	ID="SOLA1-7_AP";TEgroup="ctg_1%7CSOLA1-7_AP%7C2";Tend="1103";Tstart="848";shortTE="F";uid="a6527813-c281-404c-8d54-d8ce21cd168d"
NC_042493.1	RepeatMasker	DNA/TcMar-m44	85005818	85006215	1986	+	.	ID="RND-4_FAMILY-1899";Tend="1393";Tstart="973";shortTE="F";uid="efec379e-ae20-49b7-8616-1542e4a1131a"
NC_042493.1	RepeatMasker	DNA/hAT-Tip100	34341106	34341886	5464	+	.	ID="RND-6_FAMILY-14693";Tend="1558";Tstart="772";shortTE="F";uid="dfb51f5b-45a3-479f-8b2e-56f12ed982c6"
NC_042493.1	RepeatMasker	Unknown	128227816	128228365	3331	+	.	ID="RND-5_FAMILY-6908";Tend="907";Tstart="54";shortTE="F";uid="a437f3cb-4250-4877-868f-f6ad2707be93"
NC_042493.1	RepeatMasker	DNA/hAT	113337756	113338044	2225	+	.	ID="RND-5_FAMILY-2044";Tend="1247";Tstart="960";shortTE="F";uid="01f75c8d-12e9-44c1-8d38-386a85d0cec2"
NC_042493.1	RepeatMasker	Retroposon?	101973428	101973565	630	+	.	ID="RND-5_FAMILY-1426";Tend="1654";Tstart="1519";shortTE="F";uid="7d4b9ec1-24cf-4f78-bf65-b9bbd5172b99"
NC_042493.1	RepeatMasker	LTR/Gypsy	53346758	53347516	627	+	.	ID="GYPSY-13_SI-I";Tend="995";Tstart="259";shortTE="F";uid="e0bdcd8d-95ce-4b99-9ae9-b1dd19e6e667"
NC_042493.1	RepeatMasker	Unknown	99243267	99243442	2948	+	.	ID="RND-1_FAMILY-303";Tend="985";Tstart="810";shortTE="F";uid="a60ec8ad-a4d9-4ada-9963-50e80124078d"
NC_042493.1	RepeatMasker	Unknown	52041497	52041702	1434	+	.	ID="RND-1_FAMILY-367";Tend="1103";Tstart="886";shortTE="F";uid="d0ed0719-b24b-4efb-bbb4-e519df786e6f"
NC_042493.1	RepeatMasker	Unknown	48064926	48065493	1605	+	.	ID="RND-6_FAMILY-3607";Tend="881";Tstart="374";shortTE="F";uid="7d91f99e-e7b8-47e3-9233-0549962c86ef"
NC_042493.1	RepeatMasker	DNA/Kolobok-E	34216248	34216655	651	+	.	ID="RND-5_FAMILY-870";Tend="1428";Tstart="1025";shortTE="F";uid="59ffe505-6153-4027-a164-6963789bd431"
NC_042493.1	RepeatMasker	DNA/Ginger	81816059	81816283	1638	+	.	ID="RND-6_FAMILY-2771";Tend="999";Tstart="778";shortTE="F";uid="329c6cbb-2e59-4c43-ae42-7a61d82ea17d"
NC_042493.1	RepeatMasker	DNA/Ginger-1	120529083	120529233	586	+	.	ID="RND-6_FAMILY-954";Tend="1062";Tstart="912";shortTE="F";uid="d91d4cbf-e791-4079-8839-840131b05d52"
NC_042493.1	RepeatMasker	DNA	131417710	131417844	804	+	.	ID="RND-5_FAMILY-12676";Tend="1431";Tstart="1302";shortTE="F";uid="82ea0717-a9d4-49f6-ab44-bf7f334ef7d7"
NC_042493.1	RepeatMasker	DNA/Ginger-2	68239158	68239453	916	+	.	ID="RND-6_FAMILY-8751";Tend="1191";Tstart="903";shortTE="F";uid="a4083020-bd9a-4114-8827-fe11b470fdde"
NC_042493.1	RepeatMasker	DNA	31913690	31913953	1612	+	.	ID="TTAA7_AP";Tend="432";Tstart="173";shortTE="F";uid="0ec58f6e-7690-484a-9ca4-7a691b88e0e5"
NC_042493.1	RepeatMasker	DNA/Ginger-1	41332287	41332774	3570	+	.	ID="RND-6_FAMILY-22402";Tend="1380";Tstart="878";shortTE="F";uid="ee13a46d-4c32-4f4d-b396-36cc0621e6a4"
NC_042493.1	RepeatMasker	LINE/L2	126484231	126484423	794	+	.	ID="RND-4_FAMILY-1214";Tend="1097";Tstart="919";shortTE="F";uid="d958a841-e6d7-4150-8a5f-e4d81902a862"
NC_042493.1	RepeatMasker	DNA/Ginger-1	87274681	87276308	11214	+	.	ID="RND-6_FAMILY-20286";Tend="2520";Tstart="883";shortTE="F";uid="e41f407d-81cd-4e65-a66d-0c599dbfd1b5"
NC_042493.1	RepeatMasker	RC/Helitron	79747321	79748101	6067	+	.	ID="RND-1_FAMILY-6";Tend="1670";Tstart="830";shortTE="F";uid="125de3a3-c3c2-4835-b930-cdacba8efb4f"
NC_042493.1	RepeatMasker	DNA/hAT-Tip100	55898580	55898944	877	+	.	ID="HAT-8_LMI";Tend="2699";Tstart="2335";shortTE="F";uid="6ea1b09e-266f-45c9-8ba7-7a6b59e4937b"
NC_042493.1	RepeatMasker	DNA/Kolobok-E	126640563	126640664	515	+	.	ID="KOLOBOKE-3_AP";Tend="4927";Tstart="4829";shortTE="F";uid="e31bc739-36a3-488d-b7a8-4540db848f69"
NC_042493.1	RepeatMasker	Retroposon?	5113002	5113674	1531	+	.	ID="SINE2-1_AP";Tend="1467";Tstart="272";shortTE="F";uid="fa761049-9934-46c6-88df-817c72a3d266"
NC_042493.1	RepeatMasker	Unknown	112513815	112514978	9463	+	.	ID="RND-5_FAMILY-4704";Tend="2238";Tstart="1070";shortTE="F";uid="36a94153-2799-4fd0-9df8-68766c3d0496"
NC_042493.1	RepeatMasker	Unknown	103250968	103251137	710	+	.	ID="RND-3_FAMILY-73";Tend="1086";Tstart="914";shortTE="F";uid="e4b0dcbd-96aa-4df0-9639-4094abf1fabc"
NC_042493.1	RepeatMasker	DNA/Kolobok-E	107946399	107946584	1047	+	.	ID="RND-6_FAMILY-829";Tend="255";Tstart="75";shortTE="F";uid="9447797f-678b-4815-95e1-0522d8ae0911"
NC_042493.1	RepeatMasker	DNA	107312012	107312173	873	+	.	ID="RND-5_FAMILY-12676";Tend="1049";Tstart="897";shortTE="F";uid="0deb1e38-9f29-410b-a0f9-a5193e7379a1"
NC_042493.1	RepeatMasker	DNA/hAT-Ac	116954789	116955681	3505	+	.	ID="RND-1_FAMILY-210";Tend="1759";Tstart="885";shortTE="F";uid="01d23dab-f217-4330-a713-79b36f2676de"
NC_042493.1	RepeatMasker	DNA/Kolobok-E	4485032	4485235	1106	+	.	ID="RND-6_FAMILY-15442";Tend="1964";Tstart="1761";shortTE="F";uid="5179c7d3-e3ab-4a13-9712-901d6c1c6cfc"
NC_042493.1	RepeatMasker	DNA/Ginger-1	89422222	89422560	2314	+	.	ID="RND-6_FAMILY-9672";Tend="1174";Tstart="820";shortTE="F";uid="9639032b-d5d9-43e8-b2a2-6287218f28d7"
NC_042493.1	RepeatMasker	Unknown	49582138	49582745	3024	+	.	ID="RND-1_FAMILY-510";Tend="674";Tstart="55";shortTE="F";uid="aeee8327-6963-42ac-964c-5aba6a413c1d"
NC_042493.1	RepeatMasker	DNA/Ginger-1	123296552	123297060	865	+	.	ID="RND-6_FAMILY-6101";Tend="1408";Tstart="817";shortTE="F";uid="03655ef7-b763-4e56-a781-43cb4b2de279"
NC_042493.1	RepeatMasker	Retroposon?	129004920	129005612	5873	+	.	ID="SINE2-2_AP";Tend="700";Tstart="1";shortTE="F";uid="5cc1d769-f598-4a78-b960-06220a832806"
NC_042493.1	RepeatMasker	Retroposon?	44929374	44929592	878	+	.	ID="RND-5_FAMILY-7341";Tend="1912";Tstart="1701";shortTE="F";uid="31d62810-5ed1-49c7-aef3-cc6cbd208e0c"
NC_042493.1	RepeatMasker	DNA/hAT	13571267	13571769	932	+	.	ID="RND-1_FAMILY-91";TEgroup="ctg_1%7CRND-1_FAMILY-91%7C1";Tend="1189";Tstart="147";shortTE="F";uid="97449eb5-518d-4a21-91bb-916eb80cdaab"
NC_042493.1	RepeatMasker	Unknown	19257955	19258464	4099	+	.	ID="RND-1_FAMILY-303";Tend="1155";Tstart="652";shortTE="F";uid="a055a9ba-e1f7-4634-94e7-478764380ba1"
NC_042493.1	RepeatMasker	DNA/Kolobok-E	102055517	102056115	659	+	.	ID="RND-6_FAMILY-829";Tend="1467";Tstart="783";shortTE="F";uid="df56af29-f2f2-4ee2-900f-64de3ffd527f"
NC_042493.1	RepeatMasker	RC/Helitron	37909613	37910038	1213	+	.	ID="HELITRON-1_BM";TEgroup="ctg_1%7CHELITRON-1_BM%7C2";Tend="2178";Tstart="1331";shortTE="F";uid="bd8e4a2a-3d6a-450d-9522-d62ac4ecbba5"
NC_042493.1	RepeatMasker	RC/Helitron	28309962	28310148	1068	+	.	ID="RND-4_FAMILY-831";Tend="1087";Tstart="903";shortTE="F";uid="59d63d06-c51b-40de-9b0c-afa15f8d4f86"
NC_042493.1	RepeatMasker	DNA/hAT?	1863542	1863908	700	+	.	ID="RND-5_FAMILY-1226";Tend="1302";Tstart="903";shortTE="F";uid="5cf5aae8-f726-475c-b679-25a078f1e4bb"
NC_042493.1	RepeatMasker	DNA/Ginger-1	26333370	26334266	4882	+	.	ID="RND-6_FAMILY-20286";Tend="2522";Tstart="1610";shortTE="F";uid="6ac140d8-9317-4125-b952-814e8d249693"
NC_042493.1	RepeatMasker	RC/Helitron	66563939	66564195	877	+	.	ID="RND-1_FAMILY-527";Tend="1217";Tstart="1022";shortTE="F";uid="5a31b955-060b-494a-b1ba-e47e10c3ae94"
NC_042493.1	RepeatMasker	LINE/L2	130427276	130427865	769	+	.	ID="RND-5_FAMILY-1718";Tend="412";Tstart="1";shortTE="F";uid="89d4ea95-4928-4cde-8d41-49d84e6bc22c"
NC_042493.1	RepeatMasker	DNA	30452770	30452881	450	+	.	ID="RND-4_FAMILY-649";Tend="1150";Tstart="1038";shortTE="F";uid="e13e6d63-7a1e-454a-9afe-aa0ba0c6d574"
NC_042493.1	RepeatMasker	DNA/TcMar-Mariner	24024172	24024841	1265	+	.	ID="MARINER-9_RPR";Tend="987";Tstart="317";shortTE="F";uid="94273b49-2487-43e6-b3c6-6068406824d8"
NC_042493.1	RepeatMasker	RC/Helitron	121654732	121654933	697	+	.	ID="RND-4_FAMILY-831";Tend="1511";Tstart="1281";shortTE="F";uid="78012b72-d357-4909-a9ad-4de0486eddf6"
NC_042493.1	RepeatMasker	RC/Helitron	75831882	75832032	817	+	.	ID="RND-6_FAMILY-2894";Tend="364";Tstart="216";shortTE="F";uid="81bd2789-072a-48fa-8b25-aba150d42ac2"
NC_042493.1	RepeatMasker	Unknown	97344862	97345810	1045	+	.	ID="RND-6_FAMILY-66";TEgroup="ctg_1%7CRND-6_FAMILY-66%7C11";Tend="1258";Tstart="416";shortTE="F";uid="af66ed0c-b1ae-4adc-a482-f657d9f5738b"
NC_042493.1	RepeatMasker	Retroposon?	62627127	62627430	967	+	.	ID="RND-5_FAMILY-7341";Tend="1911";Tstart="1590";shortTE="F";uid="df7bd53d-da28-412d-8285-2bf5bdaa2aed"
NC_042493.1	RepeatMasker	DNA/hAT	115664077	115664201	915	+	.	ID="RND-5_FAMILY-6682";Tend="1182";Tstart="1058";shortTE="F";uid="ab2c2c42-e714-44ae-a1d0-dd8591766c48"
NC_042493.1	RepeatMasker	RC/Helitron	92404802	92404979	1135	+	.	ID="RND-6_FAMILY-2894";Tend="430";Tstart="250";shortTE="F";uid="cefa473e-f18d-4eb2-bc85-3faad5c76352"
NC_042493.1	RepeatMasker	Unknown	3223741	3223955	1541	+	.	ID="RND-6_FAMILY-9239";Tend="1164";Tstart="934";shortTE="F";uid="107e7b34-c04f-40d0-b718-fb0282e8513a"
NC_042493.1	RepeatMasker	DNA/hAT-hAT19	5027130	5027690	4367	+	.	ID="DNA8-66_AP";Tend="578";Tstart="1";shortTE="F";uid="0225f284-ab1e-4bfd-a3c3-a5e3e8089109"
NC_042493.1	RepeatMasker	DNA/hAT-Ac	116820016	116820300	1312	+	.	ID="DNA8-99_AP";Tend="347";Tstart="70";shortTE="F";uid="e8c457ff-d1ca-493d-8037-a5817f3b0475"
NC_042493.1	RepeatMasker	Retroposon?	106885993	106886296	1268	+	.	ID="RND-1_FAMILY-571";Tend="1349";Tstart="1007";shortTE="F";uid="45d7bf01-4083-46b4-a438-7c674fa94d8a"
NC_042493.1	RepeatMasker	DNA/Kolobok-E	60978522	60978788	1350	+	.	ID="RND-6_FAMILY-15442";Tend="1152";Tstart="891";shortTE="F";uid="9d7eba81-ec81-4db7-ba54-6b9483e2c443"
NC_042493.1	RepeatMasker	LTR/Gypsy	130884057	130884914	5445	+	.	ID="RND-5_FAMILY-3256";Tend="1569";Tstart="716";shortTE="F";uid="2ae30355-7842-489e-ac19-7bea8b9975ab"
NC_042493.1	RepeatMasker	DNA/Kolobok-E	118465034	118465149	705	+	.	ID="RND-6_FAMILY-379";Tend="783";Tstart="655";shortTE="F";uid="1ad1e7f2-16b8-4444-9cd1-88b1db654a57"
NC_042493.1	RepeatMasker	RC/Helitron	112036949	112037718	570	+	.	ID="HELITRON-4_DRH";Tend="2995";Tstart="2220";shortTE="F";uid="8627b261-d158-4649-ab31-2c270ea30257"
NC_042493.1	RepeatMasker	LINE/R1	107039394	107040093	5274	+	.	ID="RND-6_FAMILY-1436";Tend="1185";Tstart="484";shortTE="F";uid="e0880acc-dcb3-4120-8837-949926eee48f"
NC_042493.1	RepeatMasker	DNA/Ginger-1	61995516	61995662	749	+	.	ID="RND-6_FAMILY-3871";Tend="1476";Tstart="1326";shortTE="F";uid="30e5cd1c-aaa9-4fbe-b54b-0c4180de0d50"
NC_042493.1	RepeatMasker	DNA	76978425	76979721	8576	+	.	ID="RND-6_FAMILY-9046";Tend="2373";Tstart="1200";shortTE="F";uid="47bb1417-519d-439f-8a87-0d3568a5d0ef"
NC_042493.1	RepeatMasker	DNA/Ginger-1	69448375	69448860	613	+	.	ID="RND-6_FAMILY-1559";Tend="1986";Tstart="1539";shortTE="F";uid="7931b331-4426-484a-b684-4cfb55088297"
NC_042493.1	RepeatMasker	Unknown	71019350	71019656	450	+	.	ID="RND-6_FAMILY-97";Tend="1012";Tstart="712";shortTE="F";uid="f74f615d-3976-4c70-9a3e-a09a2046fbe9"
NC_042493.1	RepeatMasker	DNA	120012968	120013337	2795	+	.	ID="DNA8-38_AP";Tend="486";Tstart="120";shortTE="F";uid="0e96f8f7-ddc9-4418-9883-6376cf23b77e"
NC_042493.1	RepeatMasker	Retroposon?	63778320	63779381	7529	+	.	ID="SINE2-1_AP";Tend="1769";Tstart="698";shortTE="F";uid="08b215ed-8d28-4f9e-be47-a1ed0711e7c4"
NC_042493.1	RepeatMasker	Retroposon?	101334166	101335229	1319	+	.	ID="RND-6_FAMILY-544";TEgroup="ctg_1%7CRND-6_FAMILY-544%7C3";Tend="1552";Tstart="194";shortTE="F";uid="063b8ce5-856c-44c4-9964-cf65ac80aad0"
NC_042493.1	RepeatMasker	DNA/hAT	58783625	58783841	589	+	.	ID="RND-6_FAMILY-15151";Tend="220";Tstart="24";shortTE="F";uid="1cd0fee7-b9c0-4d09-89fc-2cbcaac23fcb"
NC_042493.1	RepeatMasker	DNA/hAT	75527056	75527180	605	+	.	ID="RND-5_FAMILY-4993";Tend="1020";Tstart="899";shortTE="F";uid="b373d3a9-7b0a-4992-adab-b9cc7aa85693"
NC_042493.1	RepeatMasker	DNA	87842673	87842940	2001	+	.	ID="DNA4-3_AP";Tend="269";Tstart="1";shortTE="F";uid="d87758db-075e-4b57-98a7-75a5a9ed073a"
NC_042493.1	RepeatMasker	Unknown	53115	53905	3744	+	.	ID="RND-6_FAMILY-2598";Tend="1233";Tstart="536";shortTE="F";uid="8269f59a-d27d-4ab5-9e05-83e94cf8775c"
NC_042493.1	RepeatMasker	DNA	32428212	32428617	2327	+	.	ID="TTAA6_AP";Tend="431";Tstart="44";shortTE="F";uid="b5c3e15b-1824-4056-8187-8fb179ae48e9"
NC_042493.1	RepeatMasker	DNA/Ginger-1	103689264	103689599	2815	+	.	ID="rnd-4_family-641";Tend="1457";Tstart="969";shortTE="F";uid="19a9f6db-c5c9-4563-8874-07bea0b63ced"
NC_042493.1	RepeatMasker	DNA/TcMar-Pogo	109975495	109975783	977	+	.	ID="RND-1_FAMILY-154";TEgroup="ctg_1%7CRND-1_FAMILY-154%7C1";Tend="1201";Tstart="1003";shortTE="F";uid="f7790dd9-c481-468b-9144-3e894a9d3b3b"
NC_042493.1	RepeatMasker	DNA/hAT	125136944	125137306	2815	+	.	ID="RND-5_FAMILY-8723";Tend="1250";Tstart="887";shortTE="F";uid="b120a57a-093c-4b84-b9ba-3a11d1a04751"
NC_042493.1	RepeatMasker	Unknown	125148426	125148899	1854	+	.	ID="RND-6_FAMILY-10244";Tend="829";Tstart="385";shortTE="F";uid="16605abf-2749-4c19-9acd-2044f1a951d7"
NC_042493.1	RepeatMasker	DNA	11794387	11794585	522	+	.	ID="dna4-2_ap";Tend="679";Tstart="481";shortTE="F";uid="3dfe8f63-bc14-4cad-8b92-0f589befff7b"
NC_042493.1	RepeatMasker	DNA/Kolobok-E	96211831	96212431	545	+	.	ID="RND-6_FAMILY-829";Tend="1347";Tstart="675";shortTE="F";uid="578ea0a2-ae8e-4d3e-973a-f11f3fa08e94"
NC_042493.1	RepeatMasker	DNA/hAT-Tip100	25243614	25243767	1289	+	.	ID="RND-1_FAMILY-270";Tend="1107";Tstart="954";shortTE="F";uid="7f69b21f-164b-4951-a6bc-a36e84afea73"
NC_042493.1	RepeatMasker	DNA	106901539	106901969	2033	+	.	ID="DNA8-27_AP";Tend="763";Tstart="357";shortTE="F";uid="c69c8787-e1e7-4f4d-97ff-8009caba19f7"
NC_042493.1	RepeatMasker	Unknown	3360245	3360449	486	+	.	ID="RND-6_FAMILY-3013";TEgroup="ctg_1%7CRND-6_FAMILY-3013%7C1";Tend="1529";Tstart="760";shortTE="F";uid="0a886aa9-867f-4a58-9780-7336c412f138"
NC_042493.1	RepeatMasker	DNA/hAT-Tip100	21222526	21222750	408	+	.	ID="RND-6_FAMILY-6655";Tend="276";Tstart="49";shortTE="F";uid="369b647e-bcac-476c-8c0a-8fe4b4d7459b"
NC_042493.1	RepeatMasker	Retroposon?	110351746	110351914	1098	+	.	ID="RND-5_FAMILY-1426";Tend="2521";Tstart="2206";shortTE="F";uid="0fd4d7eb-e959-4279-be4b-3ff115031898"
NC_042493.1	RepeatMasker	LINE/Penelope	48138178	48138372	463	+	.	ID="RND-6_FAMILY-11755";Tend="420";Tstart="33";shortTE="F";uid="42f6be2c-2039-4790-ac9a-f5f30ac9fae6"
NC_042493.1	RepeatMasker	Retroposon?	51881165	51881427	1468	+	.	ID="RND-6_FAMILY-11842";Tend="2233";Tstart="1948";shortTE="F";uid="83640aea-7b0e-445a-8dd1-1e085cd6537b"
NC_042493.1	RepeatMasker	DNA/hAT-Tip100	92374107	92374270	1006	+	.	ID="DNA8-65_AP";Tend="167";Tstart="1";shortTE="F";uid="440fda02-fb72-48d5-b9be-852b53dba0f7"
NC_042493.1	RepeatMasker	DNA/hAT-Tip100	111832937	111833074	641	+	.	ID="RND-6_FAMILY-7709";Tend="543";Tstart="399";shortTE="F";uid="3c4f4f01-9508-4449-8cd4-451138f60aa7"
NC_042493.1	RepeatMasker	DNA/hAT-hAT19	39789687	39790253	645	+	.	ID="HAT-4_LMI";Tend="1372";Tstart="807";shortTE="F";uid="668192fa-7e48-4a1b-9ac9-dccef2f60e49"
NC_042493.1	RepeatMasker	DNA/Ginger-1	111329517	111330533	7433	+	.	ID="RND-6_FAMILY-22402";Tend="1930";Tstart="876";shortTE="F";uid="463906e3-7fe1-4bb4-94ef-f93caccd0648"
NC_042493.1	RepeatMasker	Unknown	108578622	108579814	4232	+	.	ID="RND-6_FAMILY-1697";Tend="1223";Tstart="202";shortTE="F";uid="75960e9f-912d-49c2-92fe-758c9def9ec4"
NC_042493.1	RepeatMasker	Unknown	120591792	120591988	894	+	.	ID="RND-6_FAMILY-17765";Tend="1232";Tstart="1032";shortTE="F";uid="efa1319a-b5bc-41a7-9d52-5bdc387f34d3"
NC_042493.1	RepeatMasker	Unknown	104198091	104198895	5429	+	.	ID="RND-1_FAMILY-546";Tend="838";Tstart="44";shortTE="F";uid="b273448a-05a9-4271-8a4b-165e2dd4369f"
NC_042493.1	RepeatMasker	LTR/Gypsy	19877247	19877683	2055	+	.	ID="GYPSY2-I_AP";TEgroup="ctg_1%7CGYPSY2-I_AP%7C2";Tend="470";Tstart="126";shortTE="F";uid="7f31b8d7-d133-438e-93a9-0929d63b7a9d"
NC_042493.1	RepeatMasker	Unknown	59942572	59943007	2211	+	.	ID="RND-6_FAMILY-4133";Tend="654";Tstart="252";shortTE="F";uid="0a380974-8fa1-4be0-9df6-3d686297cf3a"
NC_042493.1	RepeatMasker	DNA/hAT-hAT19	55300712	55301176	3782	+	.	ID="RND-6_FAMILY-10363";Tend="1132";Tstart="668";shortTE="F";uid="0b6c79c7-ec66-491c-9a7f-9048e31d770a"
NC_042493.1	RepeatMasker	Retroposon?	70858167	70858463	2290	+	.	ID="RND-6_FAMILY-14514";Tend="993";Tstart="710";shortTE="F";uid="cda71542-85a3-4515-980f-82a8797d94a4"
NC_042493.1	RepeatMasker	LINE/R1	66801642	66801784	430	+	.	ID="RND-6_FAMILY-6052";Tend="1286";Tstart="1131";shortTE="F";uid="3dfb9017-37c9-4b92-bd2e-b4a25694b0d7"
NC_042493.1	RepeatMasker	Unknown	56690450	56690702	1244	+	.	ID="RND-6_FAMILY-24933";Tend="1067";Tstart="826";shortTE="F";uid="3389db56-7445-4fe0-a0c4-9466ba7e7316"
NC_042493.1	RepeatMasker	Unknown	27956038	27956258	862	+	.	ID="RND-4_FAMILY-188";Tend="858";Tstart="649";shortTE="F";uid="19eca5cd-2858-438b-8eb3-923793496e2b"
NC_042493.1	RepeatMasker	Unknown	90352004	90352214	754	+	.	ID="RND-6_FAMILY-1741";Tend="1267";Tstart="1010";shortTE="F";uid="360ea40e-ed62-4f60-8035-cf42c62ead8b"
NC_042493.1	RepeatMasker	DNA/MULE-MuDR	115740916	115741197	1515	+	.	ID="DNA8-110_AP";Tend="291";Tstart="1";shortTE="F";uid="bf951943-e6fd-472e-b8b4-10203a16e9b6"
NC_042493.1	RepeatMasker	DNA/Kolobok-E	92333332	92333933	2096	+	.	ID="RND-6_FAMILY-31712";Tend="1507";Tstart="999";shortTE="F";uid="a31f07c3-2780-45a6-93cb-21382f038767"
NC_042493.1	RepeatMasker	RC/Helitron	79825256	79825403	521	+	.	ID="RND-4_FAMILY-831";Tend="1000";Tstart="836";shortTE="F";uid="231ea22e-1020-4a44-a0af-64ce428f69aa"
NC_042493.1	RepeatMasker	Unknown	89005436	89005741	1337	+	.	ID="RND-6_FAMILY-1477";Tend="1305";Tstart="956";shortTE="F";uid="2f7d680b-28d9-4622-8b55-895f152a1f4b"
NC_042493.1	RepeatMasker	DNA/Ginger-1	110805794	110805926	794	+	.	ID="RND-5_FAMILY-7031";Tend="987";Tstart="852";shortTE="F";uid="1253bb89-2ee2-4451-9036-d87b8642a694"
NC_042493.1	RepeatMasker	DNA	125250541	125250773	914	+	.	ID="RND-6_FAMILY-3212";TEgroup="ctg_1%7CRND-6_FAMILY-3212%7C6";Tend="1458";Tstart="905";shortTE="F";uid="17276ae8-2cfd-4d8b-81b2-0a3d90ac1e1d"
NC_042493.1	RepeatMasker	LTR/Gypsy	12640918	12642220	7552	+	.	ID="RND-6_FAMILY-601";TEgroup="ctg_1%7CRND-6_FAMILY-601%7C1";Tend="1893";Tstart="741";shortTE="F";uid="b8996ada-488e-4b16-8883-e1a69921e998"
NC_042493.1	RepeatMasker	DNA	67115915	67116304	1345	+	.	ID="DNA4-2_AP";Tend="651";Tstart="275";shortTE="F";uid="c25f45ef-9219-432a-9abb-7cc8864cb367"
NC_042493.1	RepeatMasker	Unknown	58398224	58398389	957	+	.	ID="RND-6_FAMILY-5897";Tend="495";Tstart="332";shortTE="F";uid="c3812e23-0f5c-4e6a-aa11-8a7474c46ffd"
NC_042493.1	RepeatMasker	RC/Helitron	108232578	108232690	520	+	.	ID="RND-5_FAMILY-2588";Tend="1606";Tstart="1490";shortTE="F";uid="b6206cfd-46f1-43da-8424-4b02a85fab92"
NC_042493.1	RepeatMasker	DNA/Kolobok-E	88454033	88454917	5404	+	.	ID="RND-6_FAMILY-379";Tend="1566";Tstart="659";shortTE="F";uid="7916df6e-3642-43d4-82a3-d59de5a947f9"
NC_042493.1	RepeatMasker	DNA/hAT?	23024425	23024636	770	+	.	ID="RND-5_FAMILY-3458";Tend="1153";Tstart="924";shortTE="F";uid="eae9b68e-1b34-4e68-a8dd-954625aabbd9"
NC_042493.1	RepeatMasker	DNA/Ginger-2	24448068	24448648	637	+	.	ID="ginger2-1_lmi";Tend="2951";Tstart="2432";shortTE="F";uid="3041c4eb-39c2-485c-a6a3-0dd5fa399eec"
NC_042493.1	RepeatMasker	DNA/Ginger-1	11350376	11350514	412	+	.	ID="RND-6_FAMILY-51198";Tend="2596";Tstart="2460";shortTE="F";uid="af1828e7-eb4f-427f-a249-5c68b26d3dba"
NC_042493.1	RepeatMasker	DNA/hAT	92107560	92107666	455	+	.	ID="RND-1_FAMILY-534";Tend="1130";Tstart="1028";shortTE="F";uid="7b3e46c9-2254-478a-8429-4a36c6b65939"
NC_042493.1	RepeatMasker	DNA/hAT	3988494	3988881	1250	+	.	ID="DNA8-105_AP";TEgroup="ctg_1%7CDNA8-105_AP%7C5";Tend="650";Tstart="65";shortTE="F";uid="f78eb9c4-c880-4ced-8e64-44f6285ff2c1"
NC_042493.1	RepeatMasker	DNA/Kolobok-E	131953006	131953472	1258	+	.	ID="KOLOBOKE-2_AP";Tend="451";Tstart="10";shortTE="F";uid="bcff4124-256e-4600-92ce-cee0bdbd7eb4"
NC_042493.1	RepeatMasker	Retroposon?	73763458	73763843	1297	+	.	ID="RND-6_FAMILY-193";Tend="1331";Tstart="980";shortTE="F";uid="12f607fc-047d-415b-a18d-ec64855449d8"
NC_042493.1	RepeatMasker	DNA/hAT-Tip100	97692485	97692662	1235	+	.	ID="RND-5_FAMILY-311";Tend="1794";Tstart="1614";shortTE="F";uid="29a28246-82e3-498f-aac7-e2f0eba987c1"
NC_042493.1	RepeatMasker	DNA/Ginger-1	118655897	118656400	482	+	.	ID="RND-6_FAMILY-6101";Tend="1471";Tstart="947";shortTE="F";uid="490d1f88-c61b-4ef5-a86e-ba42c3993c39"
NC_042493.1	RepeatMasker	DNA/Ginger-1	76637814	76638858	4666	+	.	ID="rnd-6_family-20286";Tend="2519";Tstart="901";shortTE="F";uid="f59926df-bcff-4d88-ba32-0d4be45aba13"
NC_042493.1	RepeatMasker	DNA/Ginger-1	49802898	49803020	558	+	.	ID="RND-5_FAMILY-7031";Tend="2049";Tstart="1912";shortTE="F";uid="44380d09-2bd0-44cd-88c1-16f7df8363f4"
NC_042493.1	RepeatMasker	Retroposon?	27503836	27503997	843	+	.	ID="RND-6_FAMILY-11842";Tend="1141";Tstart="978";shortTE="F";uid="83281681-df83-4c26-99ca-765fb9880f8e"
NC_042493.1	RepeatMasker	DNA/Ginger-1	92317701	92318003	1742	+	.	ID="RND-6_FAMILY-9672";Tend="2180";Tstart="1864";shortTE="F";uid="9f40e5e7-e254-4df3-b0cb-bdd27581eef2"
NC_042493.1	RepeatMasker	DNA	44091166	44091441	1911	+	.	ID="TTAA4B_AP";Tend="379";Tstart="102";shortTE="F";uid="b10905b2-b116-4038-8224-d5d96a781f6f"
NC_042493.1	RepeatMasker	DNA	111137586	111137934	1373	+	.	ID="TTAA25_AP";Tend="509";Tstart="134";shortTE="F";uid="950e908b-d865-4088-bdf6-2ca236c44754"
NC_042493.1	RepeatMasker	DNA	1367573	1367901	1509	+	.	ID="RND-5_FAMILY-3376";Tend="1468";Tstart="1124";shortTE="F";uid="d56d8c23-8161-401a-a648-c254b16021e9"
NC_042493.1	RepeatMasker	DNA/hAT-Tip100	33088490	33088743	630	+	.	ID="RND-6_FAMILY-8821";Tend="737";Tstart="447";shortTE="F";uid="83007ecc-28dd-41df-a114-3f726c00b0ca"
NC_042493.1	RepeatMasker	Unknown	82367556	82367676	883	+	.	ID="RND-1_FAMILY-577";Tend="1027";Tstart="907";shortTE="F";uid="6eee1ec0-f5a2-4e9b-b4db-66944b53d15c"
NC_042493.1	RepeatMasker	DNA/hAT-Tip100	116563106	116563239	407	+	.	ID="RND-5_FAMILY-65";Tend="1093";Tstart="961";shortTE="F";uid="6c35646e-596e-4103-b0ff-9756bf4cd06b"
NC_042493.1	RepeatMasker	Unknown	2578733	2578842	927	+	.	ID="RND-1_FAMILY-404";Tend="1246";Tstart="1137";shortTE="F";uid="29b68887-4eb6-44f8-acc0-d3657e5685fa"
NC_042493.1	RepeatMasker	DNA	37956654	37956797	648	+	.	ID="RND-6_FAMILY-1633";Tend="1036";Tstart="888";shortTE="F";uid="121833eb-3023-4071-a762-23edcde6842e"
NC_042493.1	RepeatMasker	DNA/hAT-hAT19	96415564	96416382	5868	+	.	ID="DNA8-49_AP";Tend="864";Tstart="1";shortTE="F";uid="d7917513-9013-42b6-8e03-c713838e6bbb"
NC_042493.1	RepeatMasker	Unknown	7630426	7630569	413	+	.	ID="RND-6_FAMILY-594";Tend="591";Tstart="450";shortTE="F";uid="863d0d0a-7f7c-4fd6-acb2-787cda27a6d5"
NC_042493.1	RepeatMasker	DNA	85174194	85174319	642	+	.	ID="DNA8-31_AP";Tend="151";Tstart="23";shortTE="F";uid="ee18017f-7d97-4c33-9f64-c1ef669712fc"
NC_042493.1	RepeatMasker	DNA/hAT-Tip100	28247103	28247245	701	+	.	ID="RND-6_FAMILY-2383";Tend="1719";Tstart="1563";shortTE="F";uid="df3231be-c597-4bbf-90c7-f2886eaea53d"
NC_042493.1	RepeatMasker	LINE/I	126731303	126731487	925	+	.	ID="RND-6_FAMILY-6807";Tend="1381";Tstart="1201";shortTE="F";uid="36bf5710-d8e2-4b60-a247-8739cd77a556"
NC_042493.1	RepeatMasker	Retroposon?	114885070	114885469	2123	+	.	ID="RND-5_FAMILY-398";TEgroup="ctg_1%7CRND-5_FAMILY-398%7C6";Tend="2006";Tstart="1223";shortTE="F";uid="f906f2d2-f861-4319-a331-6c07e8df7706"
NC_042493.1	RepeatMasker	LINE/R1	22286250	22286918	2016	+	.	ID="RND-6_FAMILY-1436";Tend="1171";Tstart="517";shortTE="F";uid="1ce18b1d-0344-4fa3-a987-ecf05f4efc3b"
NC_042493.1	RepeatMasker	LINE/R1	36428632	36433175	28106	+	.	ID="SART-6_API";Tend="4451";Tstart="1";shortTE="F";uid="9cbd7289-9e80-437a-a344-0d5ee686f3ce"
NC_042493.1	RepeatMasker	DNA/Ginger-1	113342356	113342692	1532	+	.	ID="rnd-6_family-51198";Tend="1049";Tstart="712";shortTE="F";uid="29cad68c-8b51-4ec4-9b96-f538ebf1a068"
NC_042493.1	RepeatMasker	DNA	2418503	2418997	3138	+	.	ID="RND-6_FAMILY-6864";Tend="1355";Tstart="892";shortTE="F";uid="15a71ff0-f60c-4809-aa98-ebcab88e4dc1"
NC_042493.1	RepeatMasker	LINE/RTE-BovB	28138303	28139041	607	+	.	ID="RND-6_FAMILY-2293";Tend="992";Tstart="295";shortTE="F";uid="7d867c3b-7a69-4349-8b6f-ca9697d7fe97"
NC_042493.1	RepeatMasker	RC/Helitron	7672072	7672738	4925	+	.	ID="RND-1_FAMILY-33";Tend="1649";Tstart="957";shortTE="F";uid="88724892-27bc-497c-b920-3ed80a1cc0eb"
NC_042493.1	RepeatMasker	Unknown	13555239	13555468	1001	+	.	ID="RND-5_FAMILY-1947";Tend="1712";Tstart="1496";shortTE="F";uid="f4d49487-af48-4ba4-b80e-39d8924ceeca"
NC_042493.1	RepeatMasker	Unknown	100512101	100512463	1217	+	.	ID="RND-1_FAMILY-297";Tend="921";Tstart="575";shortTE="F";uid="38dd3cb2-1520-49aa-94a2-ffbdf2aac53b"
NC_042493.1	RepeatMasker	DNA	41705753	41706040	2607	+	.	ID="RND-1_FAMILY-575";Tend="1189";Tstart="902";shortTE="F";uid="273b00c7-dcc3-43fb-9a07-4919c2d55f8f"
NC_042493.1	RepeatMasker	DNA/Ginger-1	120322044	120322821	1107	+	.	ID="rnd-6_family-9672";Tend="1508";Tstart="827";shortTE="F";uid="e607da52-de4e-4067-b789-140625fadab8"
NC_042493.1	RepeatMasker	Unknown	107429794	107429920	400	+	.	ID="RND-5_FAMILY-3974";Tend="1511";Tstart="1384";shortTE="F";uid="d7e4afb8-f7ac-4f19-ab91-6c15c7f2c0fc"
NC_042493.1	RepeatMasker	DNA	3508769	3509068	1742	+	.	ID="TTAA2_AP";Tend="427";Tstart="123";shortTE="F";uid="68269539-89f6-474a-8a3d-b3cdb30bbffa"
NC_042493.1	RepeatMasker	DNA/hAT-hAT19	68233503	68233747	968	+	.	ID="RND-5_FAMILY-3997";Tend="1102";Tstart="872";shortTE="F";uid="214009d2-c007-43dc-94ce-8f47185f3d3e"
NC_042493.1	RepeatMasker	DNA/hAT?	50132372	50132748	1609	+	.	ID="RND-5_FAMILY-1226";Tend="1433";Tstart="1001";shortTE="F";uid="e0fb2c2f-c42e-4f39-8d34-7c142155bbcb"
NC_042493.1	RepeatMasker	DNA/Ginger-1	36192809	36193063	1905	+	.	ID="RND-6_FAMILY-20286";Tend="1474";Tstart="1221";shortTE="F";uid="22062d25-1e43-4414-a177-cf3728d7e244"
NC_042493.1	RepeatMasker	DNA/Kolobok-E	96219814	96220336	721	+	.	ID="rnd-6_family-9044";Tend="1876";Tstart="1463";shortTE="F";uid="d7fdadd6-8965-40f5-94be-009837d617f7"
NC_042493.1	RepeatMasker	DNA/Ginger-1	78482801	78483025	868	+	.	ID="RND-6_FAMILY-51198";Tend="954";Tstart="758";shortTE="F";uid="8be7408b-ffb3-4c42-8922-6509863fe241"
NC_042493.1	RepeatMasker	DNA/hAT-Tip100	131104849	131105124	2336	+	.	ID="RND-5_FAMILY-14400";Tend="1598";Tstart="1323";shortTE="F";uid="8672a062-50e4-4b86-8b82-aa46ed7794ef"
NC_042493.1	RepeatMasker	DNA/Ginger-1	118074263	118074987	3847	+	.	ID="RND-6_FAMILY-9672";Tend="1607";Tstart="819";shortTE="F";uid="810ca460-af9d-46b6-8eae-d889bfa1cb40"
NC_042493.1	RepeatMasker	Unknown	14199608	14199843	594	+	.	ID="RND-6_FAMILY-7241";Tend="687";Tstart="445";shortTE="F";uid="ed74eb4f-a698-4271-8482-9dfd40abb519"
NC_042493.1	RepeatMasker	DNA/Ginger-1	110414747	110416241	10802	+	.	ID="RND-6_FAMILY-22402";Tend="2371";Tstart="872";shortTE="F";uid="580e8060-0744-4684-9464-cdf42b948e96"
NC_042493.1	RepeatMasker	Unknown	94431213	94431353	479	+	.	ID="RND-6_FAMILY-19405";Tend="1708";Tstart="1571";shortTE="F";uid="15a775d0-6d48-431b-b9d3-074cfd261f24"
NC_042493.1	RepeatMasker	DNA/Sola-1	130391859	130392049	1073	+	.	ID="RND-6_FAMILY-4714";Tend="953";Tstart="755";shortTE="F";uid="a5a9e40b-89ec-44b3-98f6-4323ceb75c9e"
NC_042493.1	RepeatMasker	DNA	94297114	94297221	757	+	.	ID="TTAA4B_AP";Tend="390";Tstart="286";shortTE="F";uid="322cf6a4-fcad-4241-b0a3-9fcdb9e9d68e"
NC_042493.1	RepeatMasker	DNA/hAT-Ac	125703756	125704408	4827	+	.	ID="dna8-11_ap";Tend="667";Tstart="12";shortTE="F";uid="0bfa0bcf-fdcc-4563-b83e-5144fba1870e"
NC_042493.1	RepeatMasker	LTR/Pao	47935123	47935529	602	+	.	ID="BEL4-I_AP";Tend="5365";Tstart="4963";shortTE="F";uid="4c0af70d-7a4c-4a91-8e16-7118a1aed6c3"
NC_042493.1	RepeatMasker	LINE/L2	101535202	101535411	1178	+	.	ID="RND-4_FAMILY-1214";Tend="2127";Tstart="1925";shortTE="F";uid="3db5f07f-2fab-4acd-97f3-d7134ce66dad"
NC_042493.1	RepeatMasker	DNA/Ginger-2	20815996	20816428	893	+	.	ID="RND-6_FAMILY-26150";Tend="1107";Tstart="676";shortTE="F";uid="45f80ce3-10d1-44e8-bcb4-7ad4e32a469c"
NC_042493.1	RepeatMasker	DNA/Kolobok-E	34564060	34564248	1078	+	.	ID="rnd-6_family-9044";Tend="2038";Tstart="1530";shortTE="F";uid="b019aab6-d820-4636-a2a1-7099baacebcf"
NC_042493.1	RepeatMasker	Retroposon?	24060965	24061697	5251	+	.	ID="RND-6_FAMILY-7552";Tend="2573";Tstart="1831";shortTE="F";uid="4a0cb333-3b8b-4cf8-9afc-db279bc9df8e"
NC_042493.1	RepeatMasker	DNA	81013898	81014262	1039	+	.	ID="DNA4-2_AP";Tend="769";Tstart="397";shortTE="F";uid="8464f1b6-b6da-4bcb-9c56-52b190ea4700"
NC_042493.1	RepeatMasker	DNA/Kolobok-E	102867857	102868183	501	+	.	ID="RND-6_FAMILY-9044";Tend="1901";Tstart="1599";shortTE="F";uid="8740ed47-e20a-4de9-9360-1d9eacdcdcc4"
NC_042493.1	RepeatMasker	Unknown	128697430	128697596	912	+	.	ID="RND-4_FAMILY-1951";Tend="1279";Tstart="1110";shortTE="F";uid="6f477dfa-9d94-49dd-8b06-75e4de34f79b"
NC_042493.1	RepeatMasker	DNA	7079607	7079731	963	+	.	ID="DNA3-4_AP";Tend="127";Tstart="1";shortTE="F";uid="f477280b-c606-4d92-bd4f-bd1e9a9d3ad8"
NC_042493.1	RepeatMasker	DNA/Ginger	100623234	100623368	459	+	.	ID="RND-6_FAMILY-5156";Tend="1860";Tstart="1734";shortTE="F";uid="b7ca9c2a-daeb-4165-8dd4-8c95a18523ca"
NC_042493.1	RepeatMasker	DNA/Kolobok-E	7481876	7482731	3566	+	.	ID="rnd-6_family-15442";Tend="2224";Tstart="826";shortTE="F";uid="4761a4e6-3d11-44b3-8ea8-4c5ad7839220"
NC_042493.1	RepeatMasker	DNA/Ginger-1	84433569	84434379	654	+	.	ID="RND-6_FAMILY-6101";TEgroup="ctg_1%7CRND-6_FAMILY-6101%7C4";Tend="1300";Tstart="684";shortTE="F";uid="9770482e-f935-4d54-9790-bbe7f322011e"
NC_042493.1	RepeatMasker	DNA/Ginger-1	78700008	78700356	418	+	.	ID="RND-6_FAMILY-9672";Tend="2094";Tstart="1775";shortTE="F";uid="230c9ef8-d0c0-483b-854f-c1115070c9cc"
NC_042493.1	RepeatMasker	DNA/hAT-hAT19	125937197	125937432	1109	+	.	ID="HAT-N7_AP";Tend="645";Tstart="380";shortTE="F";uid="ae4e5d00-2f4f-41dc-a96f-7a0595698b26"
NC_042493.1	RepeatMasker	DNA	110478899	110479152	1586	+	.	ID="TTAA13B_AP";Tend="595";Tstart="336";shortTE="F";uid="8e0335f8-fbef-4fc2-a88c-e32c9534db83"
NC_042493.1	RepeatMasker	Retroposon?	34831912	34832536	4530	+	.	ID="RND-6_FAMILY-2390";Tend="2529";Tstart="1913";shortTE="F";uid="3a0885ec-412a-444d-aa57-664102de2374"
NC_042493.1	RepeatMasker	DNA/Kolobok-E	21440975	21441730	1930	+	.	ID="RND-6_FAMILY-829";Tend="1564";Tstart="723";shortTE="F";uid="5e3513f2-dc43-4b28-92fe-1a41919f706d"
NC_042493.1	RepeatMasker	RC/Helitron	47279092	47279672	3317	+	.	ID="RND-1_FAMILY-10";Tend="1517";Tstart="960";shortTE="F";uid="722502d7-a008-40c8-88d9-bc3cb627f9be"
NC_042493.1	RepeatMasker	DNA	41193029	41193452	2979	+	.	ID="DNA8-76_AP";Tend="431";Tstart="1";shortTE="F";uid="ba958a1c-25ef-46f5-b8f2-a291d6d04dfc"
NC_042493.1	RepeatMasker	DNA/CMC-Transib	120926613	120926817	450	+	.	ID="TRANSIB-1_SIN";Tend="2830";Tstart="2626";shortTE="F";uid="bb8a2607-5ce7-4b58-a009-af4f137db948"
NC_042493.1	RepeatMasker	RC/Helitron	28939075	28939460	1448	+	.	ID="RND-1_FAMILY-6";Tend="1986";Tstart="1457";shortTE="F";uid="d02bbbc8-ab16-4d9a-8d98-3a7b556ebbfb"
NC_042493.1	RepeatMasker	Unknown	33275382	33275717	2064	+	.	ID="RND-1_FAMILY-161";Tend="1228";Tstart="898";shortTE="F";uid="a0629162-df50-4115-961b-78190e5df095"
NC_042493.1	RepeatMasker	DNA/Ginger-1	109859563	109859735	1104	+	.	ID="RND-6_FAMILY-14973";Tend="1113";Tstart="933";shortTE="F";uid="e9e24850-c07a-4585-a248-8c4a384b5c81"
NC_042493.1	RepeatMasker	DNA/Kolobok-E	38763549	38764053	634	+	.	ID="RND-5_FAMILY-751";Tend="1248";Tstart="697";shortTE="F";uid="50648ede-54b3-4eb5-9ea4-3a30e877b884"
NC_042493.1	RepeatMasker	Unknown	61057767	61058059	442	+	.	ID="TE-X-4_NVI";Tend="905";Tstart="614";shortTE="F";uid="5ea20a39-0b3f-40a7-a55c-c0e21bafce4d"
NC_042493.1	RepeatMasker	RC/Helitron	71675359	71675464	581	+	.	ID="RND-4_FAMILY-831";Tend="1167";Tstart="1059";shortTE="F";uid="35761b04-85df-41c3-86ba-e376c34b0d5d"
NC_042493.1	RepeatMasker	DNA/TcMar-Pogo?	89928601	89928875	1220	+	.	ID="RND-1_FAMILY-334";Tend="578";Tstart="322";shortTE="F";uid="987aae7c-67b6-4f89-be36-04d66f66f7c1"
NC_042493.1	RepeatMasker	Unknown	55144152	55144415	949	+	.	ID="RND-6_FAMILY-36865";Tend="1321";Tstart="1059";shortTE="F";uid="73d183df-e22d-423a-9844-252b16f7cdaa"
NC_042493.1	RepeatMasker	LINE/L2	91799890	91800106	434	+	.	ID="RND-6_FAMILY-20386";Tend="309";Tstart="94";shortTE="F";uid="5a69b84b-2ba9-4a5e-be37-fddf2fe9c31c"
NC_042493.1	RepeatMasker	Retroposon?	115544835	115545585	6342	+	.	ID="SINE2-2_AP";Tend="1998";Tstart="1247";shortTE="F";uid="8ff21f11-589c-4d7d-8643-5bd58f9cad3d"
NC_042493.1	RepeatMasker	Retroposon?	43604750	43605006	1104	+	.	ID="RND-6_FAMILY-11842";Tend="2223";Tstart="1964";shortTE="F";uid="25c88ab1-ef93-48cd-838e-a4b8dd463aac"
NC_042493.1	RepeatMasker	DNA/TcMar-Tc1	38274007	38274856	1270	+	.	ID="mariner-75_lmi";Tend="1226";Tstart="289";shortTE="F";uid="e13ef19d-99ac-4f7e-bbfb-016dec33a635"
NC_042493.1	RepeatMasker	DNA	3850919	3851058	680	+	.	ID="dna4-2_ap";Tend="763";Tstart="622";shortTE="F";uid="c87ecf42-04bb-45f3-a42e-950b5d9573c2"
NC_042493.1	RepeatMasker	DNA/hAT-Tip100	75603002	75603347	2577	+	.	ID="RND-6_FAMILY-6655";Tend="697";Tstart="357";shortTE="F";uid="33a0a236-0d23-4777-92bf-69d9f94ca34f"
NC_042493.1	RepeatMasker	LINE/CR1	5763122	5763929	2173	+	.	ID="RND-6_FAMILY-20821";Tend="1835";Tstart="1040";shortTE="F";uid="c59644da-9b4f-4e73-98fa-60f3cb6091bf"
NC_042493.1	RepeatMasker	DNA/Sola-1	48722424	48723177	1161	+	.	ID="SOLA1-2_AP";Tend="3550";Tstart="2787";shortTE="F";uid="a9e250a0-4cf4-418d-bfe7-20a70e610b59"
NC_042493.1	RepeatMasker	LINE/R1-LOA	54241389	54241713	469	+	.	ID="RND-6_FAMILY-31558";Tend="1367";Tstart="1028";shortTE="F";uid="f3b59760-3e47-43fe-9c9c-70ab58a9914f"
NC_042493.1	RepeatMasker	DNA/TcMar-Tigger	65721592	65721805	574	+	.	ID="RND-6_FAMILY-3922";Tend="731";Tstart="524";shortTE="F";uid="c49675bf-315b-403c-96fa-8a9e3869af1d"
NC_042493.1	RepeatMasker	DNA/Ginger-2	67921439	67921642	704	+	.	ID="RND-6_FAMILY-366";Tend="252";Tstart="52";shortTE="F";uid="98324fab-8630-4698-b27a-f756c6d2c12f"
NC_042493.1	RepeatMasker	Retroposon?	38805708	38805963	1421	+	.	ID="RND-6_FAMILY-2390";Tend="992";Tstart="775";shortTE="F";uid="f2b21875-6073-459f-8027-d5b08726b9e7"
NC_042493.1	RepeatMasker	DNA/Kolobok-E	119541688	119541843	565	+	.	ID="RND-5_FAMILY-6218";Tend="1094";Tstart="947";shortTE="F";uid="db2f4225-08e2-4728-b153-6957753d2d2e"
NC_042493.1	RepeatMasker	DNA/hAT-Ac	122227662	122228382	1084	+	.	ID="RND-5_FAMILY-5844";TEgroup="ctg_1%7CRND-5_FAMILY-5844%7C9";Tend="1857";Tstart="727";shortTE="F";uid="98312608-c280-4560-820d-0247326ee19c"
NC_042493.1	RepeatMasker	Unknown	75597286	75597942	1568	+	.	ID="RND-6_FAMILY-15576";TEgroup="ctg_1%7CRND-6_FAMILY-15576%7C1";Tend="1498";Tstart="763";shortTE="F";uid="db3d2a9c-cf6c-4d7d-af5b-3f651b49fc5f"
NC_042493.1	RepeatMasker	DNA/hAT-Tip100	76938378	76938618	763	+	.	ID="RND-6_FAMILY-11170";Tend="1613";Tstart="1397";shortTE="F";uid="1616bd81-eae2-4c59-b566-220178d7e1ba"
NC_042493.1	RepeatMasker	Unknown	107953516	107953791	1405	+	.	ID="RND-5_FAMILY-633";Tend="1068";Tstart="829";shortTE="F";uid="02841fb4-138d-4c78-a6a2-b41e7a732f05"
NC_042493.1	RepeatMasker	DNA/hAT-Tip100	42630784	42632105	10400	+	.	ID="RND-1_FAMILY-77";Tend="2199";Tstart="885";shortTE="F";uid="e680d891-9662-4a32-a98e-ebf7bd6f5c77"
NC_042493.1	RepeatMasker	Unknown	97368426	97370028	5792	+	.	ID="RND-1_FAMILY-213";Tend="2105";Tstart="647";shortTE="F";uid="559e7901-374b-4fb1-904b-a1fd7704a138"
NC_042493.1	RepeatMasker	LTR/Gypsy	39252327	39253235	5707	+	.	ID="RND-6_FAMILY-17811";Tend="1370";Tstart="487";shortTE="F";uid="d3fa1617-cd2e-4f4f-a97b-ea7c29faf284"
NC_042493.1	RepeatMasker	DNA	58369163	58369280	599	+	.	ID="TTAA25_AP";Tend="512";Tstart="391";shortTE="F";uid="4634a729-777f-4639-98d7-2075fe628833"
NC_042493.1	RepeatMasker	Retroposon?	130687948	130688317	1189	+	.	ID="RND-6_FAMILY-344";Tend="1081";Tstart="718";shortTE="F";uid="8cf62384-9f14-4eda-b3c9-c14c101e215f"
NC_042493.1	RepeatMasker	DNA/Ginger-1	84385062	84386790	11563	+	.	ID="RND-6_FAMILY-1559";Tend="2544";Tstart="806";shortTE="F";uid="c4aa983c-672c-4033-90ba-8859822a84ef"
NC_042493.1	RepeatMasker	DNA	80986268	80986393	470	+	.	ID="RND-1_FAMILY-464";Tend="1133";Tstart="1012";shortTE="F";uid="a2485abf-129d-4bc5-a6f5-ee36ea587a7f"
NC_042493.1	RepeatMasker	Unknown	14215965	14216115	810	+	.	ID="RND-6_FAMILY-3485";Tend="1066";Tstart="914";shortTE="F";uid="ca503d5e-3fc9-4336-8c04-6fa0c0674cf6"
NC_042493.1	RepeatMasker	LINE/I-Jockey	38062937	38063824	871	+	.	ID="VINGI-19_LMI";Tend="2471";Tstart="1572";shortTE="F";uid="43599b58-df6d-4780-932f-438bdef2e16c"
NC_042493.1	RepeatMasker	DNA/hAT-Tip100	14990101	14990345	957	+	.	ID="RND-6_FAMILY-3120";Tend="1098";Tstart="853";shortTE="F";uid="b5d78fca-6a83-43df-9d26-3ea73e537568"
NC_042493.1	RepeatMasker	LTR/Gypsy	93010081	93010237	484	+	.	ID="RND-6_FAMILY-27000";Tend="3699";Tstart="3548";shortTE="F";uid="a91ddb93-9d06-4049-8060-6a8ee83c9e63"
NC_042493.1	RepeatMasker	Unknown	34200178	34200436	1160	+	.	ID="RND-6_FAMILY-7241";Tend="754";Tstart="483";shortTE="F";uid="6c325406-9b7c-4741-99b3-8418d023d975"
NC_042493.1	RepeatMasker	Unknown	127599664	127599861	763	+	.	ID="RND-6_FAMILY-6259";Tend="1721";Tstart="1522";shortTE="F";uid="63f1b9db-ab2b-46db-8486-9ebd2306ffb4"
NC_042493.1	RepeatMasker	DNA/Kolobok-E	38906272	38906401	670	+	.	ID="RND-6_FAMILY-2243";Tend="1117";Tstart="988";shortTE="F";uid="0c4c7e4d-50c1-4e2c-a54a-f97586b7b9ee"
NC_042493.1	RepeatMasker	DNA/hAT-Ac	80040236	80040765	1925	+	.	ID="DNA8-99_AP";TEgroup="ctg_1%7CDNA8-99_AP%7C4";Tend="758";Tstart="58";shortTE="F";uid="90914672-6c4f-4dc1-af67-0a0af1257e97"
NC_042493.1	RepeatMasker	DNA	81352474	81352831	1503	+	.	ID="DNA8-31_AP";Tend="413";Tstart="28";shortTE="F";uid="20dbd816-e0f5-4b7b-b5e1-94a52e52eed6"
NC_042493.1	RepeatMasker	DNA	42341717	42341897	470	+	.	ID="RND-6_FAMILY-3767";Tend="600";Tstart="414";shortTE="F";uid="9b2a6753-5fa8-447e-86f1-43b74f974904"
NC_042493.1	RepeatMasker	Retroposon?	3528800	3528965	554	+	.	ID="RND-6_FAMILY-14953";Tend="567";Tstart="379";shortTE="F";uid="feff5d18-0f4c-4906-8006-8d3707aa9c56"
NC_042493.1	RepeatMasker	Unknown	124458957	124459083	410	+	.	ID="RND-6_FAMILY-11179";Tend="1453";Tstart="1331";shortTE="F";uid="53501336-58f8-43e7-af4c-54d0964a99d1"
NC_042493.1	RepeatMasker	DNA	123030605	123030791	945	+	.	ID="DNA8-31_AP";Tend="214";Tstart="37";shortTE="F";uid="f17fc130-572b-46d8-9651-1d2a0807d515"
NC_042493.1	RepeatMasker	DNA	111837982	111838150	452	+	.	ID="RND-6_FAMILY-1633";Tend="1074";Tstart="904";shortTE="F";uid="01c07b30-e4aa-4c77-8af6-f3a634d9a58e"
NC_042493.1	RepeatMasker	RC/Helitron	40663513	40663874	602	+	.	ID="RND-6_FAMILY-2195";TEgroup="ctg_1%7CRND-6_FAMILY-2195%7C8";Tend="1239";Tstart="763";shortTE="F";uid="fa58c7cc-57cb-4a7b-937f-08896781eb74"
NC_042493.1	RepeatMasker	DNA	31513771	31514295	4422	+	.	ID="RND-4_FAMILY-649";Tend="1369";Tstart="843";shortTE="F";uid="d337abd2-b621-487d-b6ed-6149e76a7cd9"
NC_042493.1	RepeatMasker	Unknown	54103271	54103629	2859	+	.	ID="RND-1_FAMILY-81";Tend="851";Tstart="498";shortTE="F";uid="65046347-9e1f-49ec-8515-b9fa38bae64e"
NC_042493.1	RepeatMasker	DNA/Ginger-1	110393493	110393647	952	+	.	ID="RND-4_FAMILY-641";Tend="1489";Tstart="1342";shortTE="F";uid="63930e66-2298-46e7-8c3c-3362c9eb1845"
NC_042493.1	RepeatMasker	DNA/Ginger-1	101417376	101417926	1685	+	.	ID="RND-6_FAMILY-6101";Tend="2070";Tstart="1471";shortTE="F";uid="e6e64f7f-f72b-45b6-b419-8833a185e799"
NC_042493.1	RepeatMasker	DNA/hAT-Tip100	63058369	63058748	3041	+	.	ID="RND-5_FAMILY-5579";Tend="1273";Tstart="884";shortTE="F";uid="a2421600-bbfd-4208-87cc-922b810574d5"
NC_042493.1	RepeatMasker	DNA	103635101	103635242	413	+	.	ID="RND-6_FAMILY-345";Tend="260";Tstart="115";shortTE="F";uid="9f5b9078-813d-4e26-80bc-46ab76dd6dac"
NC_042493.1	RepeatMasker	DNA/hAT-Tip100	129429664	129430197	1568	+	.	ID="RND-5_FAMILY-4689";Tend="1609";Tstart="1038";shortTE="F";uid="36c7ef3a-18e9-48b9-89e0-3b33cc36d34d"
NC_042493.1	RepeatMasker	Unknown	4915184	4915395	636	+	.	ID="RND-6_FAMILY-17765";Tend="1238";Tstart="1017";shortTE="F";uid="c365c9f2-ada0-43f4-9ab9-f2a5ba02b3ef"
NC_042493.1	RepeatMasker	DNA/Ginger-1	74155460	74156055	749	+	.	ID="RND-6_FAMILY-20286";Tend="2306";Tstart="1744";shortTE="F";uid="665b0a54-5812-48f0-9b4a-75e88d3f9efc"
NC_042493.1	RepeatMasker	DNA/hAT-Ac	56311153	56312399	8800	+	.	ID="RND-5_FAMILY-2812";Tend="2027";Tstart="776";shortTE="F";uid="7eac5b3f-8700-4e10-90d7-4102be2c3a86"
NC_042493.1	RepeatMasker	Unknown	79079239	79079636	1798	+	.	ID="RND-6_FAMILY-1373";Tend="1270";Tstart="834";shortTE="F";uid="9df8a03a-183e-47ef-a081-60f55bfb8319"
NC_042493.1	RepeatMasker	DNA	19018794	19018945	661	+	.	ID="dna8-91b_ap";Tend="851";Tstart="697";shortTE="F";uid="7a069785-3c70-469d-8689-da63a1f110a3"
NC_042493.1	RepeatMasker	DNA/hAT-Tip100	103639706	103640149	1983	+	.	ID="RND-6_FAMILY-30502";Tend="741";Tstart="228";shortTE="F";uid="3b4d3d78-90ea-495f-a019-7f2d9ce1105c"
NC_042493.1	RepeatMasker	DNA	130661707	130662126	2383	+	.	ID="TTAA3_AP";Tend="429";Tstart="1";shortTE="F";uid="f2f1d522-d580-45ae-82a6-077594ec26a0"
NC_042493.1	RepeatMasker	DNA/Ginger-1	67095069	67095625	4212	+	.	ID="rnd-6_family-3871";Tend="1449";Tstart="923";shortTE="F";uid="159bd59a-2a4d-42ca-b7ff-ddb7d9de5d81"
NC_042493.1	RepeatMasker	DNA/Kolobok-E	6679132	6679333	846	+	.	ID="rnd-1_family-320";Tend="589";Tstart="426";shortTE="F";uid="a6763231-faf4-4e82-8386-9d2c6f820629"
NC_042493.1	RepeatMasker	Unknown	98804384	98804737	1607	+	.	ID="RND-6_FAMILY-10174";Tend="1336";Tstart="996";shortTE="F";uid="0395121d-bea7-424a-bfe2-4f15c2167683"
NC_042493.1	RepeatMasker	Retroposon?	37694901	37695165	1205	+	.	ID="RND-6_FAMILY-6479";Tend="1597";Tstart="1339";shortTE="F";uid="cff779f8-c22d-4940-88fd-d2716fcd02fc"
NC_042493.1	RepeatMasker	DNA/Kolobok-E	130824398	130824755	1130	+	.	ID="RND-5_FAMILY-3759";Tend="825";Tstart="498";shortTE="F";uid="286d2b60-d2f9-495a-a636-6eb026d03d7a"
NC_042493.1	RepeatMasker	DNA/hAT-Tip100	87357803	87357931	574	+	.	ID="RND-5_FAMILY-4948";Tend="1180";Tstart="1044";shortTE="F";uid="b6fba69d-89b1-4056-bc99-dfe838a9a5a4"
NC_042493.1	RepeatMasker	LTR/Gypsy	23556010	23556705	5779	+	.	ID="RND-6_FAMILY-5903";Tend="2416";Tstart="1727";shortTE="F";uid="2ac6e8a0-ddfd-4434-b5c8-8149da15d9d2"
NC_042493.1	RepeatMasker	DNA/Kolobok-E	7637651	7637973	1412	+	.	ID="RND-6_FAMILY-15442";Tend="2157";Tstart="1852";shortTE="F";uid="5d8ffbe1-6f31-465a-9916-6f649b40cff1"
NC_042493.1	RepeatMasker	LTR/Gypsy	126911675	126912015	2760	+	.	ID="RND-5_FAMILY-3256";Tend="1461";Tstart="1102";shortTE="F";uid="4f6ca5f8-d740-4d2c-9869-42c331d6a75a"
NC_042493.1	RepeatMasker	DNA/Ginger-1	103904029	103904278	1037	+	.	ID="RND-6_FAMILY-1559";Tend="2477";Tstart="2238";shortTE="F";uid="e8595278-45bc-4385-b447-0e6fd274eda9"
NC_042493.1	RepeatMasker	LINE/I-Jockey	115901708	115902093	1475	+	.	ID="RND-5_FAMILY-77";Tend="1280";Tstart="915";shortTE="F";uid="2f816429-29de-4e33-a034-044e9b3da310"
NC_042493.1	RepeatMasker	DNA/Kolobok-E	35183379	35183693	779	+	.	ID="RND-5_FAMILY-3759";Tend="821";Tstart="539";shortTE="F";uid="a8c47cd3-291a-4674-8342-2fd7392c072a"
NC_042493.1	RepeatMasker	DNA/hAT-hAT19	20143853	20144126	539	+	.	ID="HAT-N2_AP";Tend="735";Tstart="427";shortTE="F";uid="958353ed-db87-4976-b798-ec607b64f01e"
NC_042493.1	RepeatMasker	DNA/MULE-MuDR	119561777	119562328	2742	+	.	ID="MUDR10X_AP";Tend="1100";Tstart="566";shortTE="F";uid="11b230de-cc52-41d4-95fa-dc304b59df6e"
NC_042493.1	RepeatMasker	DNA	95970544	95970679	480	+	.	ID="TTAA20_AP";Tend="662";Tstart="536";shortTE="F";uid="25f66fbe-b4a6-43fd-a0be-fec05aa5a896"
NC_042493.1	RepeatMasker	DNA/hAT	58879816	58880038	566	+	.	ID="RND-5_FAMILY-1452";Tend="693";Tstart="466";shortTE="F";uid="67a8a36d-a799-410e-9395-0e51089f4864"
NC_042493.1	RepeatMasker	DNA/hAT-Ac	84555803	84555906	741	+	.	ID="RND-1_FAMILY-188";Tend="1323";Tstart="1221";shortTE="F";uid="9723827f-c8bb-4227-9361-5cf01a3c1268"
NC_042493.1	RepeatMasker	Unknown	115269258	115269464	1070	+	.	ID="RND-1_FAMILY-323";Tend="1292";Tstart="1095";shortTE="F";uid="e431154e-c775-4b6f-95f9-d3256090e892"
NC_042493.1	RepeatMasker	DNA/MULE-MuDR	127205158	127205454	818	+	.	ID="rnd-6_family-6917";Tend="550";Tstart="194";shortTE="F";uid="c5942f4d-02dd-41a2-a127-abb8a0a999c6"
NC_042493.1	RepeatMasker	Retroposon?	19175757	19176085	704	+	.	ID="RND-5_FAMILY-1426";Tend="1732";Tstart="1419";shortTE="F";uid="15cb3c1d-a380-4a6a-b9f8-836466ff1c38"
NC_042493.1	RepeatMasker	LINE/I-Jockey	124031320	124032808	2388	+	.	ID="RND-6_FAMILY-19556";Tend="2012";Tstart="592";shortTE="F";uid="a40d5f1d-5320-4569-9a99-d4356430e30b"
NC_042493.1	RepeatMasker	DNA/hAT-Ac	106307311	106307472	1263	+	.	ID="RND-5_FAMILY-9150";Tend="1734";Tstart="1560";shortTE="F";uid="ee6e9b6e-2894-473b-baf7-be6f26840be7"
NC_042493.1	RepeatMasker	LINE/I-Jockey	60214581	60215221	5282	+	.	ID="RND-6_FAMILY-14025";Tend="1507";Tstart="867";shortTE="F";uid="3a87b3e5-d3e9-45d9-80fc-6dba8c5de4ee"
NC_042493.1	RepeatMasker	Unknown	44124788	44125329	1069	+	.	ID="RND-1_FAMILY-410";Tend="1087";Tstart="551";shortTE="F";uid="a817c6a0-239f-4057-991b-10f602e6db55"
NC_042493.1	RepeatMasker	DNA/TcMar-m44	43875967	43876223	1612	+	.	ID="DNAX-6_AP";Tend="258";Tstart="1";shortTE="F";uid="f5a8eda2-6481-4bf0-b7f8-2441daf78fa2"
NC_042493.1	RepeatMasker	DNA/hAT-hAT19	131765720	131765860	722	+	.	ID="RND-6_FAMILY-5637";Tend="640";Tstart="496";shortTE="F";uid="e367bbd9-316a-4357-a209-692f9fae3a94"
NC_042493.1	RepeatMasker	RC/Helitron	44781183	44781519	872	+	.	ID="RND-4_FAMILY-831";Tend="1371";Tstart="1051";shortTE="F";uid="fecec77d-ceb2-46bc-a7c6-8fbd467bf312"
NC_042493.1	RepeatMasker	DNA/Ginger-1	21377607	21377915	1581	+	.	ID="RND-6_FAMILY-22402";Tend="2635";Tstart="2331";shortTE="F";uid="4509d644-ab49-456a-995a-8311c9e37f62"
NC_042493.1	RepeatMasker	DNA/Kolobok-E	116994940	116995416	3612	+	.	ID="KOLOBOKE-1_AP";Tend="488";Tstart="1";shortTE="F";uid="ede8b51d-8449-4a68-aad5-b66d856d1c0d"
NC_042493.1	RepeatMasker	DNA/hAT-Tip100	22072799	22072974	651	+	.	ID="RND-6_FAMILY-3955";Tend="605";Tstart="419";shortTE="F";uid="52738d70-ce6e-4de6-a48c-12378dc8efca"
NC_042493.1	RepeatMasker	LTR/Gypsy	111028297	111030027	11157	+	.	ID="RND-5_FAMILY-3220";Tend="1676";Tstart="91";shortTE="F";uid="bd7e83ee-6221-4790-85c7-65e12a060c8e"
NC_042493.1	RepeatMasker	DNA	79415712	79415994	662	+	.	ID="RND-4_FAMILY-649";Tend="1134";Tstart="863";shortTE="F";uid="a1303401-cb9d-4078-abc4-cac7228671ce"
NC_042493.1	RepeatMasker	Unknown	30408797	30409648	4214	+	.	ID="RND-5_FAMILY-3044";Tend="1674";Tstart="828";shortTE="F";uid="b3e02b5c-c80c-4be8-bfe8-c74571441cf8"
NC_042493.1	RepeatMasker	DNA	97228886	97230215	3177	+	.	ID="RND-6_FAMILY-4713";Tend="2094";Tstart="772";shortTE="F";uid="adefeec0-63d5-4121-807d-77d52f69703e"
NC_042493.1	RepeatMasker	Retroposon?	112721747	112722061	983	+	.	ID="RND-5_FAMILY-7341";Tend="1884";Tstart="1591";shortTE="F";uid="d1989b07-43bc-4c95-b574-66e6b7c08f84"
NC_042493.1	RepeatMasker	Unknown	75126527	75126647	592	+	.	ID="RND-6_FAMILY-1627";Tend="1249";Tstart="1124";shortTE="F";uid="37717f94-985f-45a6-97e2-0b5b360fb76f"
NC_042493.1	RepeatMasker	Retroposon?	1535381	1535701	2371	+	.	ID="RND-6_FAMILY-3042";Tend="1197";Tstart="877";shortTE="F";uid="1631b4b4-d90a-421f-a5c6-cf53fb8638d7"
NC_042493.1	RepeatMasker	DNA/P	17129595	17129986	443	+	.	ID="RND-6_FAMILY-14251";Tend="1357";Tstart="965";shortTE="F";uid="d9761847-a5ab-4f0e-8967-9458ab1dec66"
NC_042493.1	RepeatMasker	DNA/Ginger-2	833094	833514	1315	+	.	ID="GINGER2-N2_AP";Tend="438";Tstart="98";shortTE="F";uid="02f03a3f-d604-42a0-8582-10753abd0c04"
NC_042493.1	RepeatMasker	DNA/hAT	73738247	73738595	1460	+	.	ID="RND-5_FAMILY-2423";Tend="1228";Tstart="905";shortTE="F";uid="741a21a3-4113-4865-b62f-6b666f72f524"
NC_042493.1	RepeatMasker	Unknown	35138441	35138837	2332	+	.	ID="RND-6_FAMILY-417";Tend="1437";Tstart="1024";shortTE="F";uid="99c0be38-81a5-4d9a-a331-e2c668469265"
NC_042493.1	RepeatMasker	DNA	46262997	46263208	1105	+	.	ID="DNAX-2_AP";Tend="214";Tstart="6";shortTE="F";uid="32741146-051c-4ffd-9802-e0b9d19f366c"
NC_042493.1	RepeatMasker	LINE/L2	129537565	129537719	683	+	.	ID="RND-6_FAMILY-27179";Tend="1278";Tstart="1168";shortTE="F";uid="09acd573-a8ec-4ced-85a2-3704ab9affaa"
NC_042493.1	RepeatMasker	Unknown	130139494	130139670	1046	+	.	ID="RND-1_FAMILY-374";Tend="1125";Tstart="965";shortTE="F";uid="b69d846e-9ff5-46ee-b989-35bf62d33fa7"
NC_042493.1	RepeatMasker	DNA/hAT-Ac	31653807	31653929	423	+	.	ID="RND-6_FAMILY-25041";Tend="1545";Tstart="1429";shortTE="F";uid="16dc175d-f518-48f1-bafa-45ef5cd50cb3"
NC_042493.1	RepeatMasker	DNA	28906526	28906657	934	+	.	ID="RND-6_FAMILY-12626";Tend="1513";Tstart="1382";shortTE="F";uid="50e4b151-6b36-4428-9c49-99ea0195e4fd"
NC_042493.1	RepeatMasker	DNA/hAT-Tip100	91920913	91921052	445	+	.	ID="DNA8-28_AP";Tend="238";Tstart="103";shortTE="F";uid="90279db2-861b-4128-9b05-817b22795362"
NC_042493.1	RepeatMasker	RC/Helitron	17431269	17431500	1167	+	.	ID="RND-6_FAMILY-23021";Tend="1121";Tstart="890";shortTE="F";uid="8d1bdf72-5080-48c9-856d-25a0253b50f6"
NC_042493.1	RepeatMasker	DNA	57502934	57503392	2342	+	.	ID="DNAX-2_AP";Tend="467";Tstart="1";shortTE="F";uid="a5413e7b-2add-48c8-8816-1aea4b311e4a"
NC_042493.1	RepeatMasker	RC/Helitron	37227281	37227475	811	+	.	ID="RND-6_FAMILY-3340";Tend="1599";Tstart="1396";shortTE="F";uid="5a24ad7b-f2e4-4330-a7ca-2326d43afca1"
NC_042493.1	RepeatMasker	DNA/Ginger-1	83201023	83202424	10085	+	.	ID="RND-5_FAMILY-5803";Tend="2271";Tstart="811";shortTE="F";uid="1967646a-27b5-4d7b-94cd-55f812644421"
NC_042493.1	RepeatMasker	LTR/Gypsy	103412031	103412629	1786	+	.	ID="RND-5_FAMILY-2247";Tend="821";Tstart="279";shortTE="F";uid="bc26d8cf-a80c-46b5-8d4a-38e657042bf7"
NC_042493.1	RepeatMasker	DNA/Ginger-1	86555244	86555823	4126	+	.	ID="rnd-6_family-3871";Tend="1798";Tstart="928";shortTE="F";uid="4948f27b-04d0-4edf-8508-b59b2c5c5dc9"
NC_042493.1	RepeatMasker	DNA	60528014	60528230	1541	+	.	ID="TTAA7_AP";Tend="214";Tstart="1";shortTE="F";uid="e0e367c9-c378-4cb4-aaa5-62a4a171ed74"
NC_042493.1	RepeatMasker	DNA/Kolobok-E	107955572	107956325	4148	+	.	ID="RND-6_FAMILY-15442";Tend="2056";Tstart="1294";shortTE="F";uid="a0a70310-39c1-48fc-a5a0-a8e818fe6d54"
NC_042493.1	RepeatMasker	DNA/hAT	106009900	106010572	4888	+	.	ID="DNA8-108_AP";Tend="705";Tstart="1";shortTE="F";uid="b993a520-f18b-4b88-a088-a896ab1cb954"
NC_042493.1	RepeatMasker	DNA	73321829	73322171	584	+	.	ID="DNA4-3_AP";Tend="529";Tstart="190";shortTE="F";uid="5ac71ea4-062e-46b6-a300-92f1e950d25f"
NC_042493.1	RepeatMasker	DNA/hAT-hAT19	1715421	1716351	6045	+	.	ID="DNA8-95_AP";Tend="966";Tstart="1";shortTE="F";uid="35e37647-f115-471c-8c49-4f261ad8f95c"
NC_042493.1	RepeatMasker	Retroposon?	100654512	100656272	5616	+	.	ID="RND-6_FAMILY-12659";TEgroup="ctg_1%7CRND-6_FAMILY-12659%7C6";Tend="2358";Tstart="201";shortTE="F";uid="325e9d54-e098-4e20-b7f1-dea5df47ea5a"
NC_042493.1	RepeatMasker	DNA/hAT-Tip100	70778779	70779163	3153	+	.	ID="RND-6_FAMILY-14981";Tend="1658";Tstart="1273";shortTE="F";uid="e48e5016-3fd5-4078-9b96-45023f8a7d64"
NC_042493.1	RepeatMasker	DNA/Maverick	57631918	57632462	4484	+	.	ID="RND-5_FAMILY-2754";Tend="626";Tstart="81";shortTE="F";uid="1b7ce48e-2014-4ce0-a13c-771e9e8d2e6d"
NC_042493.1	RepeatMasker	LTR/Copia	49745686	49746206	690	+	.	ID="COPIA16-NVI_I";Tend="3119";Tstart="2488";shortTE="F";uid="661337b9-e46c-46e5-a356-76526046d459"
NC_042493.1	RepeatMasker	DNA/hAT-Tip100	90489325	90489470	530	+	.	ID="DNA8-87_AP";Tend="154";Tstart="1";shortTE="F";uid="8d3af5d0-f020-4e09-8abe-948d3bee0796"
NC_042493.1	RepeatMasker	RC/Helitron	73790931	73791091	700	+	.	ID="RND-6_FAMILY-2894";Tend="370";Tstart="219";shortTE="F";uid="5d50e61c-c9f4-4307-a769-985da54b6fc6"
NC_042493.1	RepeatMasker	LINE/I-Jockey	86745207	86745356	512	+	.	ID="RND-5_FAMILY-651";Tend="1166";Tstart="1021";shortTE="F";uid="f0561753-0933-43c1-b0ad-95af62020040"
NC_042493.1	RepeatMasker	DNA/hAT	78737231	78737422	878	+	.	ID="RND-4_FAMILY-170";Tend="1155";Tstart="931";shortTE="F";uid="e9cd5b95-0489-49e3-9292-24fda8fe839b"
NC_042493.1	RepeatMasker	DNA	125683048	125683268	1441	+	.	ID="DNAX-10_AP";Tend="221";Tstart="1";shortTE="F";uid="e15495cb-39a5-4d72-9f6c-80352a9808fa"
NC_042493.1	RepeatMasker	LINE/I-Jockey	25745131	25745377	1576	+	.	ID="RND-6_FAMILY-242";Tend="1328";Tstart="1082";shortTE="F";uid="c852c658-e4c8-4ce6-bcbc-68f94218a066"
NC_042493.1	RepeatMasker	DNA	66924373	66924617	412	+	.	ID="DNA4-3_AP";Tend="629";Tstart="390";shortTE="F";uid="078f97c0-5909-4d52-b8c3-4371035c94a9"
NC_042493.1	RepeatMasker	DNA	23094190	23094409	1415	+	.	ID="ttaa2_ap";Tend="373";Tstart="168";shortTE="F";uid="25922720-be7a-4726-91e6-d7832ac49821"
NC_042493.1	RepeatMasker	DNA/Ginger-1	108281248	108281630	2522	+	.	ID="RND-6_FAMILY-20286";Tend="2013";Tstart="1631";shortTE="F";uid="4eddd85a-f1d9-438c-992f-3733e17ece19"
NC_042493.1	RepeatMasker	DNA/hAT-Ac	49165967	49166510	3333	+	.	ID="RND-6_FAMILY-3747";Tend="1431";Tstart="910";shortTE="F";uid="922d43b2-c079-4a99-86b7-1944d868e835"
NC_042493.1	RepeatMasker	DNA	8389279	8389831	1769	+	.	ID="RND-1_FAMILY-464";TEgroup="ctg_1%7CRND-1_FAMILY-464%7C2";Tend="1431";Tstart="1140";shortTE="F";uid="d71f3713-47f8-4fed-8195-0806ec91b106"
NC_042493.1	RepeatMasker	DNA	61847756	61847966	938	+	.	ID="DNA4-3_AP";Tend="626";Tstart="419";shortTE="F";uid="d7b123e4-05fb-4c13-9884-85f7472b6a42"
NC_042493.1	RepeatMasker	DNA	14089415	14089768	2112	+	.	ID="DNA4-3_AP";Tend="358";Tstart="3";shortTE="F";uid="1dc1d4cb-ae06-44ed-9695-c2e87ff1a11a"
NC_042493.1	RepeatMasker	DNA	42927833	42928058	1226	+	.	ID="DNA8-57B_AP";Tend="206";Tstart="3";shortTE="F";uid="71726439-2917-49c4-8e4b-235fe2a9d3cf"
NC_042493.1	RepeatMasker	DNA/hAT-hAT19	6988415	6988698	2027	+	.	ID="RND-5_FAMILY-2884";Tend="1864";Tstart="1576";shortTE="F";uid="d7ea7434-661f-429c-8e4d-fbc7409f623b"
NC_042493.1	RepeatMasker	DNA/Ginger-1	77938470	77938995	3997	+	.	ID="RND-4_FAMILY-641";Tend="1483";Tstart="967";shortTE="F";uid="8c7b7dad-0ad8-434d-8637-48fef91ecabf"
NC_042493.1	RepeatMasker	Retroposon?	121641219	121641492	639	+	.	ID="RND-5_FAMILY-2567";Tend="1432";Tstart="1166";shortTE="F";uid="2b84d1cf-2fd4-4b5a-b199-d7e7022b621b"
NC_042493.1	RepeatMasker	DNA/hAT-hAT19	39581646	39581849	486	+	.	ID="HAT-N5_AP";Tend="666";Tstart="458";shortTE="F";uid="8c38f379-bae1-4f89-90b2-3da3a3e2baa1"
NC_042493.1	RepeatMasker	DNA/Sola-1	98891723	98892857	5613	+	.	ID="RND-5_FAMILY-5590";Tend="1792";Tstart="661";shortTE="F";uid="6d0f9ced-900a-45d7-86fc-1c409007a04c"
NC_042493.1	RepeatMasker	Unknown	104252544	104252791	1566	+	.	ID="RND-6_FAMILY-12003";Tend="1655";Tstart="1386";shortTE="F";uid="26cd829f-2381-4d88-b240-71623e497076"
NC_042493.1	RepeatMasker	Retroposon?	104731583	104732365	5046	+	.	ID="RND-6_FAMILY-11842";Tend="1579";Tstart="152";shortTE="F";uid="d774438f-a834-4290-8f6c-1e976c55f5f2"
NC_042493.1	RepeatMasker	RC/Helitron	60609980	60610137	512	+	.	ID="HELITRON-3_HMM";Tend="4038";Tstart="3882";shortTE="F";uid="57b55a67-8ea3-4678-bc83-f43beefab412"
NC_042493.1	RepeatMasker	DNA/Ginger-1	91972923	91973251	875	+	.	ID="RND-6_FAMILY-1559";Tend="2008";Tstart="1685";shortTE="F";uid="f5bd7c66-fc85-4315-a79a-840096c81f9c"
NC_042493.1	RepeatMasker	DNA/MULE-MuDR	14639172	14640099	2001	+	.	ID="rnd-6_family-4552";Tend="1690";Tstart="803";shortTE="F";uid="9275033f-3f95-4675-ac4d-f6842bcfda5f"
NC_042493.1	RepeatMasker	DNA/hAT-Tip100	128875797	128875925	466	+	.	ID="RND-6_FAMILY-8821";Tend="1211";Tstart="1084";shortTE="F";uid="66b703aa-04f0-4203-b0fb-9980098c9a7e"
NC_042493.1	RepeatMasker	Unknown	4449561	4449726	470	+	.	ID="RND-6_FAMILY-1454";Tend="1141";Tstart="964";shortTE="F";uid="87dccff2-e18b-4b7c-851d-7e2cfd5b0f3b"
NC_042493.1	RepeatMasker	Retroposon?	131212458	131212579	664	+	.	ID="RND-5_FAMILY-3709";Tend="1688";Tstart="1566";shortTE="F";uid="78fba985-f5fc-4872-9fda-73b71aa9c5d2"
NC_042493.1	RepeatMasker	Retroposon?	67529299	67529493	1452	+	.	ID="RND-6_FAMILY-3283";Tend="1054";Tstart="862";shortTE="F";uid="0710ffaa-39a9-4f36-957c-c7e0daa6a59c"
NC_042493.1	RepeatMasker	DNA/hAT-hAT19	74864423	74864882	3493	+	.	ID="RND-6_FAMILY-10363";Tend="1127";Tstart="673";shortTE="F";uid="66887200-af08-442c-90bd-7bfd0d8fcf49"
NC_042493.1	RepeatMasker	Retroposon?	90482476	90482607	599	+	.	ID="RND-5_FAMILY-2659";Tend="825";Tstart="490";shortTE="F";uid="84ef13e9-30a9-4e1e-a673-6e7b8e46984f"
NC_042493.1	RepeatMasker	DNA/hAT?	2875690	2875794	509	+	.	ID="RND-5_FAMILY-1226";Tend="1299";Tstart="1204";shortTE="F";uid="8896fba9-d8e1-442a-a98c-bfc111ff9f2c"
NC_042493.1	RepeatMasker	DNA/Kolobok-E	16185807	16185971	655	+	.	ID="RND-5_FAMILY-3759";Tend="811";Tstart="655";shortTE="F";uid="3a165cc7-9eb2-4a72-bc3f-7b810d03ef27"
NC_042493.1	RepeatMasker	DNA	103684150	103684579	2214	+	.	ID="DNA8-70_AP";Tend="433";Tstart="6";shortTE="F";uid="feb4c97f-48a3-4a42-80a2-43cf55a3d185"
NC_042493.1	RepeatMasker	DNA/Kolobok-T2	6118414	6118696	2132	+	.	ID="RND-1_FAMILY-194";Tend="1086";Tstart="803";shortTE="F";uid="91bbe84a-dd22-4b99-b09e-d7b3a27917bd"
NC_042493.1	RepeatMasker	Unknown	20754404	20754862	596	+	.	ID="RND-1_FAMILY-12";Tend="1049";Tstart="543";shortTE="F";uid="23f8de32-7f16-4ac8-bf39-d34a164cd514"
NC_042493.1	RepeatMasker	DNA/hAT-Tip100	59928462	59929941	4592	+	.	ID="RND-6_FAMILY-23539";TEgroup="ctg_1%7CRND-6_FAMILY-23539%7C2";Tend="1956";Tstart="483";shortTE="F";uid="677aa671-3552-49ed-a958-b33308841f7f"
NC_042493.1	RepeatMasker	DNA	77829178	77829281	476	+	.	ID="RND-5_FAMILY-3376";Tend="1310";Tstart="1209";shortTE="F";uid="0c371144-4560-4218-9948-3cc9a5c18dc5"
NC_042493.1	RepeatMasker	DNA	1304546	1304675	667	+	.	ID="dna8-91b_ap";Tend="855";Tstart="729";shortTE="F";uid="6ab55d64-619f-43a9-8266-8b1258da1e25"
NC_042493.1	RepeatMasker	Unknown	89223450	89224098	5019	+	.	ID="RND-6_FAMILY-3622";Tend="1064";Tstart="445";shortTE="F";uid="d13eb7fb-2b31-4ad2-ae38-da1e8374fe5c"
NC_042493.1	RepeatMasker	DNA/Ginger-1	101266871	101267344	3258	+	.	ID="rnd-6_family-3871";Tend="1360";Tstart="910";shortTE="F";uid="08fcabd1-8b38-4175-9445-eae69d9b31b5"
NC_042493.1	RepeatMasker	DNA/hAT-Tip100	58750897	58751206	2097	+	.	ID="RND-6_FAMILY-2383";Tend="1198";Tstart="903";shortTE="F";uid="f753ac09-be59-49f5-bec4-caa39458abd0"
NC_042493.1	RepeatMasker	DNA/TcMar-m44	40713398	40713639	1912	+	.	ID="MARINERN-1B_AP";Tend="243";Tstart="1";shortTE="F";uid="524a2412-d8bf-4dad-8681-71984b47b9f6"
NC_042493.1	RepeatMasker	DNA	60141121	60141376	523	+	.	ID="DNA4-1_AP";Tend="248";Tstart="1";shortTE="F";uid="4faa6912-97ab-4f2a-8472-d043136d212a"
NC_042493.1	RepeatMasker	DNA	4512651	4513582	514	+	.	ID="dna4-1_ap";TEgroup="ctg_1%7Cdna4-1_ap%7C1";Tend="1485";Tstart="4";shortTE="F";uid="a4c34d2e-a153-4d4d-b92f-999cfe05059f"
NC_042493.1	RepeatMasker	DNA	78760001	78760215	759	+	.	ID="DNA8-31_AP";Tend="225";Tstart="1";shortTE="F";uid="dd6559d4-f1dd-4782-af88-a725a404a811"
NC_042493.1	RepeatMasker	DNA/hAT-Tip100	104974730	104975099	424	+	.	ID="RND-6_FAMILY-18666";Tend="658";Tstart="288";shortTE="F";uid="e2e39ee2-89d6-4556-bdeb-876f86a0c7c3"
NC_042493.1	RepeatMasker	Unknown	89342004	89342315	1933	+	.	ID="RND-6_FAMILY-11954";Tend="1252";Tstart="923";shortTE="F";uid="4fdffcf1-7e04-426a-9f5b-014599f38df7"
NC_042493.1	RepeatMasker	Retroposon?	115528702	115529068	907	+	.	ID="RND-6_FAMILY-8646";Tend="2057";Tstart="1696";shortTE="F";uid="88096311-cbb2-4ad8-b18f-e597606f001e"
NC_042493.1	RepeatMasker	Unknown	64929278	64929407	546	+	.	ID="RND-6_FAMILY-9066";Tend="1395";Tstart="1257";shortTE="F";uid="d2f6294e-af05-4b96-a9c1-82d6a787543d"
NC_042493.1	RepeatMasker	DNA/P	126287201	126288473	1317	+	.	ID="P-3_AP";Tend="3900";Tstart="2619";shortTE="F";uid="ba38eb5a-7782-408f-9e8f-0064578cd0df"
NC_042493.1	RepeatMasker	LINE/L2	93678659	93678995	576	+	.	ID="RND-5_FAMILY-1009";Tend="1041";Tstart="706";shortTE="F";uid="1cf46480-9e5b-4ecc-b398-11e3c4be53a2"
NC_042493.1	RepeatMasker	DNA/Ginger-1	32685065	32685166	459	+	.	ID="RND-5_FAMILY-7031";Tend="949";Tstart="850";shortTE="F";uid="4b44f381-894e-4458-8764-0f52ed1e431e"
NC_042493.1	RepeatMasker	DNA/hAT-hAT19	62606802	62607551	4934	+	.	ID="DNA8-97_AP";Tend="698";Tstart="3";shortTE="F";uid="45bca827-cb7a-4214-9da7-44f748be0178"
NC_042493.1	RepeatMasker	DNA/hAT-Tip100	58472051	58472212	1012	+	.	ID="DNA8-65_AP";Tend="168";Tstart="1";shortTE="F";uid="f355163b-5aff-480b-a4aa-3eeb4b8d2e5b"
NC_042493.1	RepeatMasker	DNA	81526964	81527532	4947	+	.	ID="TTAA16_AP";Tend="569";Tstart="1";shortTE="F";uid="249cb10d-8850-42a3-b796-d9ccb7679701"
NC_042493.1	RepeatMasker	Retroposon?	1796112	1796789	5508	+	.	ID="RND-6_FAMILY-7552";Tend="1479";Tstart="804";shortTE="F";uid="10a28df4-4f9c-4d66-8df2-57716a2e5f80"
NC_042493.1	RepeatMasker	Retroposon?	81818310	81818912	989	+	.	ID="RND-5_FAMILY-3709";Tend="1593";Tstart="1029";shortTE="F";uid="13615e68-5939-47ff-bcaf-db58aa0b5987"
NC_042493.1	RepeatMasker	DNA/hAT-Charlie	57819758	57819980	640	+	.	ID="RND-6_FAMILY-17111";Tend="1109";Tstart="953";shortTE="F";uid="e0f200a7-9d8d-46ea-a5c0-0d52458399d2"
NC_042493.1	RepeatMasker	DNA/TcMar-Pogo	123050257	123050416	576	+	.	ID="RND-5_FAMILY-1128";Tend="1202";Tstart="1023";shortTE="F";uid="199057d2-8bd8-4c8d-ba89-4a7b227d57e4"
NC_042493.1	RepeatMasker	RC/Helitron	96061982	96062883	2211	+	.	ID="RND-5_FAMILY-8701";TEgroup="ctg_1%7CRND-5_FAMILY-8701%7C2";Tend="1889";Tstart="541";shortTE="F";uid="3f60caaa-530d-42d9-acb0-7e07ffef9fb0"
NC_042493.1	RepeatMasker	DNA	63032560	63032665	608	+	.	ID="ttaa18_ap";Tend="119";Tstart="15";shortTE="F";uid="3ce76837-74bf-4678-8a53-c6ab64a5aa67"
NC_042493.1	RepeatMasker	Retroposon?	46198023	46198886	1943	+	.	ID="RND-6_FAMILY-11842";Tend="2220";Tstart="860";shortTE="F";uid="5fa453d7-3f5f-42ea-8951-731ae8a48aa7"
NC_042493.1	RepeatMasker	DNA/hAT-Tip100	93910518	93910861	511	+	.	ID="RND-6_FAMILY-9732";Tend="511";Tstart="172";shortTE="F";uid="55b47fe0-212e-48ec-a9b6-7a547781de43"
NC_042493.1	RepeatMasker	DNA/Ginger-1	65394660	65396069	2446	+	.	ID="RND-5_FAMILY-7031";TEgroup="ctg_1%7CRND-5_FAMILY-7031%7C6";Tend="2613";Tstart="881";shortTE="F";uid="55df81b7-aa64-4108-9875-967ae1988f3e"
NC_042493.1	RepeatMasker	Unknown	8577616	8578003	782	+	.	ID="RND-4_FAMILY-188";Tend="1049";Tstart="650";shortTE="F";uid="7a953f73-84c2-4a39-a14d-8d35cb1faef3"
NC_042493.1	RepeatMasker	DNA/Merlin	27050451	27050961	509	+	.	ID="RND-6_FAMILY-14222";Tend="1179";Tstart="667";shortTE="F";uid="01b56037-6992-4f9d-b8cb-c7ee018b8cbf"
NC_042493.1	RepeatMasker	DNA/Ginger-1	124008422	124008537	568	+	.	ID="RND-6_FAMILY-9672";Tend="992";Tstart="873";shortTE="F";uid="ca283d72-a47c-45b5-88b6-13efe7d19315"
NC_042493.1	RepeatMasker	DNA/hAT-Tip100	109280148	109280700	2491	+	.	ID="RND-6_FAMILY-5644";Tend="1338";Tstart="804";shortTE="F";uid="3fc5c3fd-3c2a-454a-9b65-298c99e32a0f"
NC_042493.1	RepeatMasker	DNA/hAT?	38695590	38695755	526	+	.	ID="RND-5_FAMILY-1226";Tend="943";Tstart="777";shortTE="F";uid="4aef9bf4-1c38-43c7-a733-7868b6bf77bf"
NC_042493.1	RepeatMasker	DNA/hAT-Blackjack	74757123	74757308	579	+	.	ID="RND-6_FAMILY-1644";Tend="1146";Tstart="929";shortTE="F";uid="bd1f855b-4176-4ba6-a52a-f3a2a0ae4014"
NC_042493.1	RepeatMasker	Unknown	129398323	129399096	5081	+	.	ID="RND-5_FAMILY-1830";TEgroup="ctg_1%7CRND-5_FAMILY-1830%7C1";Tend="896";Tstart="235";shortTE="F";uid="e12b00ed-2b62-448e-89e1-e9f7484c4f7b"
NC_042493.1	RepeatMasker	DNA/Ginger	106054149	106054412	1521	+	.	ID="RND-6_FAMILY-2771";Tend="1657";Tstart="1391";shortTE="F";uid="7160febe-e708-4177-97f3-01c35da198ef"
NC_042493.1	RepeatMasker	DNA	83510784	83510929	446	+	.	ID="RND-6_FAMILY-26786";Tend="1484";Tstart="1336";shortTE="F";uid="328d9f70-17ac-47cd-a20a-20a61de92269"
NC_042493.1	RepeatMasker	DNA/Ginger-1	114224688	114224908	1158	+	.	ID="RND-6_FAMILY-14973";Tend="1490";Tstart="1280";shortTE="F";uid="5e9febc5-58db-49e0-be93-e322ab65ebfc"
NC_042493.1	RepeatMasker	Unknown	66287908	66288377	3438	+	.	ID="RND-6_FAMILY-40355";Tend="1643";Tstart="1173";shortTE="F";uid="7bd26507-e3b0-4ed0-b052-fd1175e225a3"
NC_042493.1	RepeatMasker	DNA/PIF-Harbinger	43480344	43480866	698	+	.	ID="HARB-1_AP";Tend="2378";Tstart="1839";shortTE="F";uid="63f47688-7808-4b46-9be0-d2c71b73a4c8"
NC_042493.1	RepeatMasker	DNA	68842273	68842477	445	+	.	ID="DNA4-2_AP";Tend="769";Tstart="582";shortTE="F";uid="a170f16f-997b-48a9-8389-709e5eb28423"
NC_042493.1	RepeatMasker	DNA	130874247	130874348	579	+	.	ID="RND-6_FAMILY-2371";Tend="1807";Tstart="1711";shortTE="F";uid="d0f7c7a0-2906-4a21-8782-4599e3c83abc"
NC_042493.1	RepeatMasker	RC/Helitron	96857700	96858445	6061	+	.	ID="RND-1_FAMILY-6";Tend="1704";Tstart="960";shortTE="F";uid="0d84f8c5-56a8-4f83-b949-cd5265db1790"
NC_042493.1	RepeatMasker	DNA	34602400	34602839	1478	+	.	ID="DNA4-2_AP";Tend="758";Tstart="328";shortTE="F";uid="24ab5f70-e601-45e3-b3ba-98355732ca78"
NC_042493.1	RepeatMasker	DNA/hAT-Tip100	59351745	59351915	1110	+	.	ID="DNA8-6_AP";Tend="172";Tstart="1";shortTE="F";uid="55543ae4-a8a7-4c77-b126-9871eb6a4d49"
NC_042493.1	RepeatMasker	Unknown	123064525	123064778	782	+	.	ID="RND-1_FAMILY-113";Tend="1298";Tstart="884";shortTE="F";uid="06088b7d-71cf-43b7-88d5-a96a751e7875"
NC_042493.1	RepeatMasker	DNA/hAT-Tip100	89977641	89977796	461	+	.	ID="DNA8-13_AP";Tend="477";Tstart="298";shortTE="F";uid="1c39e38d-e6c5-4c58-a721-174b1b59547f"
NC_042493.1	RepeatMasker	DNA	111087740	111088393	5228	+	.	ID="RND-1_FAMILY-96";Tend="1594";Tstart="937";shortTE="F";uid="b4e67490-5110-48f0-be3c-74396e927010"
NC_042493.1	RepeatMasker	DNA/hAT-Charlie	7075625	7075847	497	+	.	ID="RND-6_FAMILY-16721";Tend="1039";Tstart="837";shortTE="F";uid="e299866d-f977-4fe3-9ee9-9aff46fdbe01"
NC_042493.1	RepeatMasker	DNA/Ginger-1	125012690	125013483	6139	+	.	ID="RND-6_FAMILY-22402";Tend="2620";Tstart="1835";shortTE="F";uid="4eb827e7-7083-4062-95e6-c80d1a7f8e89"
NC_042493.1	RepeatMasker	Unknown	57653075	57653562	2255	+	.	ID="RND-1_FAMILY-259";Tend="1539";Tstart="1062";shortTE="F";uid="5a5ad2b3-ec5e-4942-b35e-edee725809a3"
NC_042493.1	RepeatMasker	DNA/hAT-Tip100	13839368	13839709	902	+	.	ID="RND-5_FAMILY-311";Tend="1942";Tstart="1652";shortTE="F";uid="376927f8-b73f-4114-a5dc-2455442de574"
NC_042493.1	RepeatMasker	DNA	71841300	71841857	1962	+	.	ID="RND-5_FAMILY-3376";Tend="1455";Tstart="924";shortTE="F";uid="15218bc1-0d24-4c19-9991-90dadf566ddd"
NC_042493.1	RepeatMasker	DNA	69883631	69884002	1576	+	.	ID="TTAA2_AP";Tend="372";Tstart="5";shortTE="F";uid="fe4dbff2-69f3-4740-9e76-eb6bb7f34dda"
NC_042493.1	RepeatMasker	DNA/hAT-Tip100	94265257	94265984	4380	+	.	ID="RND-6_FAMILY-24178";Tend="919";Tstart="232";shortTE="F";uid="fd49fc3f-223c-439d-a6db-31d388207222"
NC_042493.1	RepeatMasker	DNA/hAT-Charlie	71553384	71553620	1387	+	.	ID="DNA8-86_AP";Tend="466";Tstart="241";shortTE="F";uid="ceccd5e6-1016-4be2-9116-fe3e114453a2"
NC_042493.1	RepeatMasker	DNA/TcMar-Tc1	14074425	14074549	400	+	.	ID="MARINER-62_HSAL";Tend="487";Tstart="363";shortTE="F";uid="aadd6c77-e6b0-4cc5-bce6-fdb1b2d1a0a9"
NC_042493.1	RepeatMasker	DNA/TcMar-m44	104002704	104002918	1092	+	.	ID="RND-4_FAMILY-1899";Tend="1183";Tstart="955";shortTE="F";uid="1439a9bf-3d93-4c65-aacd-c4f6ef24ac6d"
NC_042493.1	RepeatMasker	DNA/Ginger-1	52736874	52736975	640	+	.	ID="RND-5_FAMILY-5803";Tend="2587";Tstart="2488";shortTE="F";uid="2054a49c-bf91-4d09-a222-4e4007d7ed7e"
NC_042493.1	RepeatMasker	DNA/Ginger-1	44850744	44851045	1959	+	.	ID="RND-6_FAMILY-3871";Tend="1304";Tstart="1004";shortTE="F";uid="69f0a030-f9aa-46b5-8d8a-8178bbfc3a63"
NC_042493.1	RepeatMasker	DNA	59798091	59798285	516	+	.	ID="RND-6_FAMILY-5476";Tend="481";Tstart="281";shortTE="F";uid="4fdfe5a7-9d0a-44c1-93b7-6434720b1808"
NC_042493.1	RepeatMasker	DNA/TcMar-m44	10488	10623	1053	+	.	ID="dnax-3b_ap";Tend="138";Tstart="1";shortTE="F";uid="2a725fd1-ba62-40e1-86bd-664230a326e8"
NC_042493.1	RepeatMasker	DNA/TcMar-Pogo	13502447	13502608	1340	+	.	ID="RND-6_FAMILY-2924";Tend="1294";Tstart="1132";shortTE="F";uid="62f25d8e-6612-4151-a47d-81d8f97edc28"
NC_042493.1	RepeatMasker	DNA/hAT	47858975	47859101	553	+	.	ID="DNA8-35_AP";Tend="203";Tstart="65";shortTE="F";uid="f4a52671-73fd-4829-953a-b78bae2fb4d1"
NC_042493.1	RepeatMasker	Retroposon?	60557703	60558072	3137	+	.	ID="RND-6_FAMILY-7552";Tend="1177";Tstart="811";shortTE="F";uid="603f7b04-477d-4479-86c8-3690b5a4f145"
NC_042493.1	RepeatMasker	DNA	56386220	56386357	780	+	.	ID="TTAA2C_AP";Tend="139";Tstart="4";shortTE="F";uid="2eecffd5-9492-46e6-962c-b40de847b254"
NC_042493.1	RepeatMasker	DNA/Kolobok-T2	117313196	117313462	1084	+	.	ID="RND-5_FAMILY-786";Tend="1313";Tstart="1044";shortTE="F";uid="a441bcfe-7127-4e3f-aa2e-7055428f7693"
NC_042493.1	RepeatMasker	DNA/Ginger-1	98985918	98986375	3537	+	.	ID="RND-6_FAMILY-51198";Tend="2487";Tstart="2030";shortTE="F";uid="bae11387-1a52-4a4c-ba42-a33c534f858e"
NC_042493.1	RepeatMasker	Unknown	74118478	74118715	929	+	.	ID="RND-5_FAMILY-8251";Tend="907";Tstart="653";shortTE="F";uid="e77f512a-67d9-4c48-b55f-48d313c85dd0"
NC_042493.1	RepeatMasker	DNA	132352033	132352263	761	+	.	ID="RND-6_FAMILY-8931";Tend="1342";Tstart="1109";shortTE="F";uid="f005bec4-f671-4213-bb5c-3614d403e0d3"
NC_042493.1	RepeatMasker	DNA/hAT-Tip100	42697919	42698140	1659	+	.	ID="RND-5_FAMILY-1554";Tend="794";Tstart="574";shortTE="F";uid="4f90003c-a037-4564-9593-23eb220dbb3d"
NC_042493.1	RepeatMasker	Unknown	35514521	35514832	2711	+	.	ID="RND-6_FAMILY-15187";Tend="1336";Tstart="1022";shortTE="F";uid="5051a3c2-6af6-49e4-92fa-c13309c55ef6"
NC_042493.1	RepeatMasker	LINE/R1	95843967	95844784	3351	+	.	ID="RND-6_FAMILY-6052";Tend="1922";Tstart="1132";shortTE="F";uid="d56309ee-1f3a-43a6-ac18-9d334cf3b9e6"
NC_042493.1	RepeatMasker	DNA	86052956	86053255	2469	+	.	ID="RND-4_FAMILY-649";Tend="1369";Tstart="1070";shortTE="F";uid="835e44ac-586a-4d7e-a5be-0d9de1480973"
NC_042493.1	RepeatMasker	DNA	15534872	15535121	1385	+	.	ID="ttaa4_ap";Tend="351";Tstart="98";shortTE="F";uid="7ce3d592-857f-4fb4-aead-d1388b9ebdbd"
NC_042493.1	RepeatMasker	Unknown	107132424	107133629	8828	+	.	ID="RND-6_FAMILY-4978";Tend="1397";Tstart="243";shortTE="F";uid="ba5fc5b1-5e4f-45de-85c7-9416dafa541b"
NC_042493.1	RepeatMasker	Retroposon?	111929383	111930700	8913	+	.	ID="SINE2-1_AP";Tend="1396";Tstart="1";shortTE="F";uid="b88f3f26-6f2d-40ed-9c84-11c1360aab1d"
NC_042493.1	RepeatMasker	DNA/Kolobok-E	84097846	84098236	2254	+	.	ID="RND-5_FAMILY-751";Tend="849";Tstart="463";shortTE="F";uid="a7708849-6a47-4ac9-9b69-7fac2d1cc5e3"
NC_042493.1	RepeatMasker	Unknown	121443920	121444173	988	+	.	ID="RND-6_FAMILY-10430";Tend="1532";Tstart="1282";shortTE="F";uid="2734efc1-0e84-4f4d-80b7-3a32ef8699d5"
NC_042493.1	RepeatMasker	DNA/hAT-Tip100	14245869	14246327	981	+	.	ID="dna8-87_ap";Tend="731";Tstart="86";shortTE="F";uid="8e4d6123-c077-4262-bbac-bbbc68f6c766"
NC_042493.1	RepeatMasker	DNA	113096966	113097229	1516	+	.	ID="ttaa2b_ap";Tend="426";Tstart="201";shortTE="F";uid="b7164623-190a-4eb3-b283-3df53c306c57"
NC_042493.1	RepeatMasker	Unknown	53202262	53202427	547	+	.	ID="RND-6_FAMILY-7061";Tend="1276";Tstart="1116";shortTE="F";uid="4727b20a-02dd-44fd-8050-7a31716d57de"
NC_042493.1	RepeatMasker	DNA/Kolobok-E	40087288	40087776	1545	+	.	ID="RND-5_FAMILY-1619";Tend="1488";Tstart="950";shortTE="F";uid="0eb6d127-6af2-4f9f-b099-d73eb840ce22"
NC_042493.1	RepeatMasker	RC/Helitron	25462118	25462464	2531	+	.	ID="RND-5_FAMILY-535";Tend="1194";Tstart="840";shortTE="F";uid="bfc8fe8f-1cbf-47eb-9ff8-441bbca9344c"
NC_042493.1	RepeatMasker	DNA/hAT-Tip100	11237331	11237525	895	+	.	ID="RND-1_FAMILY-170";Tend="1207";Tstart="1055";shortTE="F";uid="a9e2df8a-b2e5-42ee-93e9-69247e2dc12a"
NC_042493.1	RepeatMasker	DNA/Kolobok-E	82059365	82059520	704	+	.	ID="RND-6_FAMILY-15442";Tend="1832";Tstart="1683";shortTE="F";uid="7ab6d5cc-61df-4687-81b7-3952534e9666"
NC_042493.1	RepeatMasker	DNA/TcMar-Tc1	88131791	88132150	588	+	.	ID="RND-6_FAMILY-18502";Tend="936";Tstart="594";shortTE="F";uid="c1ae5364-2364-4fc0-ba0a-38b7300a5ae7"
NC_042493.1	RepeatMasker	Unknown	71734105	71734399	2426	+	.	ID="RND-1_FAMILY-349";Tend="1116";Tstart="824";shortTE="F";uid="3e45c788-ad6c-49d1-936d-1b691b693475"
NC_042493.1	RepeatMasker	LINE/L2	40090742	40090950	626	+	.	ID="RND-6_FAMILY-16300";Tend="218";Tstart="52";shortTE="F";uid="c14a8626-e00d-4d81-8c25-e100261e2948"
NC_042493.1	RepeatMasker	DNA/hAT-Tip100	131168997	131169118	861	+	.	ID="dna8-18_ap";Tend="128";Tstart="1";shortTE="F";uid="2fbee404-577a-4267-ae6c-088b6fb26121"
NC_042493.1	RepeatMasker	Unknown	105685627	105685754	504	+	.	ID="RND-1_FAMILY-240";Tend="1079";Tstart="946";shortTE="F";uid="6cfe0228-80f8-4848-9985-b762d0c698b2"
NC_042493.1	RepeatMasker	DNA/MULE-MuDR	44892984	44893217	546	+	.	ID="RND-5_FAMILY-397";Tend="1062";Tstart="832";shortTE="F";uid="b5ffb978-3dff-4bff-b927-adc8bf528e00"
NC_042493.1	RepeatMasker	DNA/MULE-MuDR	101908146	101908458	527	+	.	ID="rnd-6_family-2802";Tend="1104";Tstart="821";shortTE="F";uid="a122dadf-7cda-4a79-a545-ccaea4a1fbe2"
NC_042493.1	RepeatMasker	DNA/Ginger-1	85713114	85713414	1760	+	.	ID="RND-6_FAMILY-9672";Tend="2183";Tstart="1880";shortTE="F";uid="c8d4873d-c31f-4cb8-a652-e23f560db483"
NC_042493.1	RepeatMasker	DNA/hAT-Ac	12513973	12514236	734	+	.	ID="RND-6_FAMILY-2792";Tend="1821";Tstart="1553";shortTE="F";uid="7ef23015-86c4-4abc-b80f-533f73b8a3ab"
NC_042493.1	RepeatMasker	Retroposon?	130305495	130305610	748	+	.	ID="RND-5_FAMILY-1426";Tend="1674";Tstart="1557";shortTE="F";uid="c82af311-0d69-46c6-9b3b-1be4df93b0e1"
NC_042493.1	RepeatMasker	Retroposon?	102879124	102879288	1003	+	.	ID="RND-5_FAMILY-836";Tend="2456";Tstart="2292";shortTE="F";uid="c090af8c-375d-414f-bb5f-a4694dcd6fc3"
NC_042493.1	RepeatMasker	Retroposon?	37818777	37818913	459	+	.	ID="RND-6_FAMILY-5001";Tend="492";Tstart="374";shortTE="F";uid="aaf8f4df-36a0-4433-8aa0-f56b85330783"
NC_042493.1	RepeatMasker	DNA	65384443	65384944	758	+	.	ID="TTAA13B_AP";TEgroup="ctg_1%7CTTAA13B_AP%7C4";Tend="594";Tstart="4";shortTE="F";uid="002d0a03-58e0-40dc-85a6-79c41adb8c2b"
NC_042493.1	RepeatMasker	DNA/Ginger-1	97582771	97583004	591	+	.	ID="RND-6_FAMILY-4752";Tend="550";Tstart="297";shortTE="F";uid="19fae761-e7c9-46fd-a7e8-e940064054e3"
NC_042493.1	RepeatMasker	DNA/hAT	43328741	43329131	3367	+	.	ID="DNA8-53_AP";Tend="391";Tstart="1";shortTE="F";uid="b6d4dac3-b975-414c-bd5c-816ec426cd9a"
NC_042493.1	RepeatMasker	DNA/hAT-Tip100	104603916	104604040	530	+	.	ID="RND-6_FAMILY-8821";Tend="534";Tstart="411";shortTE="F";uid="4eef8cf5-e799-4423-896c-b592fdc0e662"
NC_042493.1	RepeatMasker	DNA/TcMar-Tc4	27921865	27922094	1175	+	.	ID="RND-6_FAMILY-2166";Tend="1018";Tstart="797";shortTE="F";uid="28d74dab-8e75-441d-8fb6-1f734bc7f0c7"
NC_042493.1	RepeatMasker	Unknown	119815501	119815911	2827	+	.	ID="RND-1_FAMILY-90";Tend="2202";Tstart="1800";shortTE="F";uid="309c9c55-ba7f-4bd2-9aa1-2022db4407f6"
NC_042493.1	RepeatMasker	DNA	9816150	9816415	2221	+	.	ID="TTAA22_AP";Tend="434";Tstart="163";shortTE="F";uid="8912c146-c39d-4d47-8235-cb0b8c433761"
NC_042493.1	RepeatMasker	DNA/hAT-Tip100	71500825	71501470	5404	+	.	ID="RND-5_FAMILY-8491";Tend="1439";Tstart="784";shortTE="F";uid="7f7df827-c4db-4475-9aa5-e79194d3aa75"
NC_042493.1	RepeatMasker	DNA/CMC-EnSpm	49372994	49373865	971	+	.	ID="RND-6_FAMILY-7379";Tend="1431";Tstart="594";shortTE="F";uid="8c156dc3-1e06-4c93-944e-217fa6276bb7"
NC_042493.1	RepeatMasker	DNA/MULE-NOF	129235787	129236049	534	+	.	ID="REHAVKUS1_AP";Tend="3100";Tstart="2838";shortTE="F";uid="d6073f44-f07e-49db-b3b0-f45d5a15cf4b"
NC_042493.1	RepeatMasker	LINE/L2	94347790	94347905	442	+	.	ID="RND-6_FAMILY-6831";Tend="286";Tstart="175";shortTE="F";uid="a734b5eb-289c-4f06-a201-fd8f45c58abc"
NC_042493.1	RepeatMasker	DNA/hAT-hAT19	12806277	12806956	731	+	.	ID="rnd-6_family-14398";Tend="1232";Tstart="513";shortTE="F";uid="85353c89-501c-4d78-93d8-8bf257e2c73d"
NC_042493.1	RepeatMasker	Unknown	127563770	127564363	2843	+	.	ID="RND-1_FAMILY-329";Tend="1375";Tstart="843";shortTE="F";uid="eb331951-e757-4e6f-982d-deb1f7038bfb"
NC_042493.1	RepeatMasker	Unknown	120068755	120070562	1758	+	.	ID="RND-6_FAMILY-1033";TEgroup="ctg_1%7CRND-6_FAMILY-1033%7C2";Tend="1979";Tstart="10";shortTE="F";uid="180a8ab6-ec2a-4ad8-aac9-402f8493d052"
NC_042493.1	RepeatMasker	DNA/hAT-Tip100	100993791	100993957	1390	+	.	ID="DNA8-16B_AP";Tend="167";Tstart="1";shortTE="F";uid="121a380c-f7ef-4ce2-ba52-b2af38a85e6e"
NC_042493.1	RepeatMasker	DNA/Ginger-1	108294454	108295037	4351	+	.	ID="RND-6_FAMILY-22402";Tend="1475";Tstart="875";shortTE="F";uid="e9c5a005-82fe-4b69-9f5a-2b3414c8f8f7"
NC_042493.1	RepeatMasker	DNA	109357450	109358421	1094	+	.	ID="RND-6_FAMILY-5643";TEgroup="ctg_1%7CRND-6_FAMILY-5643%7C4";Tend="517";Tstart="1";shortTE="F";uid="83306172-6577-484b-89db-ed8388c13ca4"
NC_042493.1	RepeatMasker	DNA/hAT	103684480	103685749	8144	+	.	ID="RND-6_FAMILY-26347";Tend="1553";Tstart="251";shortTE="F";uid="d336cd9e-553f-41e2-8e34-70d73e4e377d"
NC_042493.1	RepeatMasker	LINE/I-Jockey	98850108	98850327	625	+	.	ID="RND-6_FAMILY-5374";Tend="896";Tstart="680";shortTE="F";uid="3ef296e8-0cdc-4039-9914-5ed75d960783"
NC_042493.1	RepeatMasker	DNA/MULE-MuDR	54507011	54507255	403	+	.	ID="RND-6_FAMILY-10985";Tend="783";Tstart="538";shortTE="F";uid="42c573c7-a1f4-49c7-83a4-348fbcd113ca"
NC_042493.1	RepeatMasker	DNA/Ginger-1	16344068	16344293	1090	+	.	ID="RND-6_FAMILY-898";Tend="943";Tstart="701";shortTE="F";uid="a28fad9c-f7f0-45ed-94d3-3816e7982b06"
NC_042493.1	RepeatMasker	DNA	68946439	68946568	500	+	.	ID="RND-6_FAMILY-32862";Tend="1226";Tstart="1121";shortTE="F";uid="f14ec0b9-c335-4bf3-8699-7affe0598631"
NC_042493.1	RepeatMasker	DNA/hAT-Tip100	119072109	119072237	909	+	.	ID="RND-1_FAMILY-77";Tend="1012";Tstart="885";shortTE="F";uid="19c72892-c287-44ef-a3d3-a6db785dda27"
NC_042493.1	RepeatMasker	LTR/Gypsy	32813214	32813576	673	+	.	ID="GYPSY2-I_AP";Tend="1246";Tstart="898";shortTE="F";uid="0a1ed36f-7128-431f-80eb-60d0d584b8a1"
NC_042493.1	RepeatMasker	DNA/Kolobok-E	116995611	116996312	4304	+	.	ID="KOLOBOKE-1_AP";Tend="1318";Tstart="597";shortTE="F";uid="e6e2d0ae-fcff-4a69-8137-9ad5243ded70"
NC_042493.1	RepeatMasker	DNA	16509306	16509495	490	+	.	ID="RND-1_FAMILY-464";Tend="1155";Tstart="960";shortTE="F";uid="33920018-2a03-414c-9da9-5c08c21583a8"
NC_042493.1	RepeatMasker	DNA	78278980	78279139	823	+	.	ID="DNA4-1_AP";Tend="181";Tstart="8";shortTE="F";uid="c8e696c9-39ac-4964-b114-92efa3bf0e53"
NC_042493.1	RepeatMasker	DNA/MULE-MuDR	107048836	107048996	646	+	.	ID="RND-6_FAMILY-4077";Tend="1628";Tstart="1479";shortTE="F";uid="de75c56e-cd5d-4ea6-a3b7-dfc1930758d9"
NC_042493.1	RepeatMasker	Unknown	114638233	114638402	1059	+	.	ID="RND-1_FAMILY-543";Tend="1724";Tstart="1564";shortTE="F";uid="4c9e5d1e-55a2-4a71-8f5f-bcd8be78e7fd"
NC_042493.1	RepeatMasker	Unknown	95408263	95409843	10908	+	.	ID="RND-5_FAMILY-4327";Tend="1482";Tstart="1";shortTE="F";uid="eca2cab4-b37f-4557-9369-99299df4cc55"
NC_042493.1	RepeatMasker	Unknown	97171332	97171816	2568	+	.	ID="RND-6_FAMILY-13590";Tend="1663";Tstart="1194";shortTE="F";uid="bf481fd0-aca7-441f-857b-dc9ee3e134e7"
NC_042493.1	RepeatMasker	Retroposon?	75805309	75805810	999	+	.	ID="RND-6_FAMILY-18690";Tend="1265";Tstart="430";shortTE="F";uid="4e1fd932-8962-467e-ab76-306312792f72"
NC_042493.1	RepeatMasker	DNA	129003081	129004000	4933	+	.	ID="RND-6_FAMILY-2371";Tend="1811";Tstart="793";shortTE="F";uid="6427d282-05ad-42d1-acde-123d72f0c524"
NC_042493.1	RepeatMasker	Unknown	101066995	101067581	1819	+	.	ID="RND-6_FAMILY-1226";TEgroup="ctg_1%7CRND-6_FAMILY-1226%7C2";Tend="2001";Tstart="802";shortTE="F";uid="61ade438-2343-4a9f-bf80-d9bfbb908398"
NC_042493.1	RepeatMasker	Unknown	131666649	131666808	1337	+	.	ID="RND-5_FAMILY-12977";Tend="1132";Tstart="973";shortTE="F";uid="9a1e784a-1025-4a01-a3bc-34fcd46718c8"
NC_042493.1	RepeatMasker	DNA/Ginger-1	85997378	85997588	1230	+	.	ID="RND-6_FAMILY-20286";Tend="2060";Tstart="1841";shortTE="F";uid="5bd65fde-f897-47e6-9483-30f260906c72"
NC_042493.1	RepeatMasker	DNA/hAT-Tip100	27850738	27850906	1345	+	.	ID="DNA8-16B_AP";Tend="167";Tstart="1";shortTE="F";uid="0ae87ed3-c7f2-42fe-be40-17fece619487"
NC_042493.1	RepeatMasker	Unknown	103792102	103793609	3959	+	.	ID="RND-6_FAMILY-16046";TEgroup="ctg_1%7CRND-6_FAMILY-16046%7C1";Tend="1525";Tstart="161";shortTE="F";uid="3a3344db-dc68-46d5-91cf-b128d31650df"
NC_042493.1	RepeatMasker	DNA/Ginger-1	42171317	42172210	6056	+	.	ID="RND-6_FAMILY-20286";Tend="2344";Tstart="1430";shortTE="F";uid="32036ecd-1348-4193-b500-b096b8f94598"
NC_042493.1	RepeatMasker	Unknown	68354674	68354854	440	+	.	ID="RND-6_FAMILY-10395";Tend="1331";Tstart="1162";shortTE="F";uid="57eb8770-53a0-474a-b29f-2cdc6bc73e6d"
NC_042493.1	RepeatMasker	DNA/Ginger-2	86486877	86487082	473	+	.	ID="RND-6_FAMILY-7561";Tend="698";Tstart="496";shortTE="F";uid="56f7849a-3c7a-46c9-9871-db37e5e5656d"
NC_042493.1	RepeatMasker	DNA	98054135	98054331	943	+	.	ID="RND-6_FAMILY-41616";Tend="2242";Tstart="2079";shortTE="F";uid="dc8fb9c4-a86a-4443-8079-563184c2a1bd"
NC_042493.1	RepeatMasker	Unknown	114978934	114979084	452	+	.	ID="RND-1_FAMILY-240";Tend="1111";Tstart="950";shortTE="F";uid="c45f8723-3643-4f33-82c2-3f8a54f2570a"
NC_042493.1	RepeatMasker	Unknown	97702913	97703256	1648	+	.	ID="RND-6_FAMILY-28347";Tend="868";Tstart="522";shortTE="F";uid="d50f7fe9-7e1b-462b-ad75-c60578ccb963"
NC_042493.1	RepeatMasker	DNA/Ginger-1	54922898	54923039	5130	+	.	ID="RND-6_FAMILY-51198";Tend="1851";Tstart="1044";shortTE="F";uid="f59f7e5e-f2cf-41c6-ae5b-1d1bec24fb6d"
NC_042493.1	RepeatMasker	Unknown	105923258	105924228	2704	+	.	ID="RND-6_FAMILY-11173";Tend="1604";Tstart="631";shortTE="F";uid="76185499-2ec8-4d18-bcb6-3cc4cc626ba3"
NC_042493.1	RepeatMasker	DNA	8241857	8242289	2185	+	.	ID="DNA8-77_AP";Tend="984";Tstart="556";shortTE="F";uid="2a8d3a12-20df-4a97-a7bc-6e84aef6edcd"
NC_042493.1	RepeatMasker	Retroposon?	15500375	15500686	670	+	.	ID="RND-6_FAMILY-291";Tend="1880";Tstart="1631";shortTE="F";uid="c04cee81-1437-4b7d-b3e5-3e7b93b880bb"
NC_042493.1	RepeatMasker	DNA/hAT	119557697	119557836	416	+	.	ID="RND-5_FAMILY-983";Tend="909";Tstart="781";shortTE="F";uid="855cf9ce-c205-4c05-b2e4-1e511133038b"
NC_042493.1	RepeatMasker	DNA/hAT-Tip100	79772409	79772579	618	+	.	ID="RND-4_FAMILY-3326";Tend="1448";Tstart="1280";shortTE="F";uid="150dc310-f037-4de2-9757-0db90927ff5e"
NC_042493.1	RepeatMasker	DNA/Ginger-1	38938318	38939369	2810	+	.	ID="RND-6_FAMILY-20286";Tend="1956";Tstart="806";shortTE="F";uid="39ecf127-db85-4148-849f-b67f50ecff5c"
NC_042493.1	RepeatMasker	Retroposon?	100237848	100238062	599	+	.	ID="RND-5_FAMILY-2659";Tend="2173";Tstart="1959";shortTE="F";uid="12fd7c31-64a6-4b36-9b3a-d735b5091af9"
NC_042493.1	RepeatMasker	DNA	29204646	29205029	832	+	.	ID="TTAA22_AP";Tend="423";Tstart="13";shortTE="F";uid="32c9eef2-f255-4553-b56c-d84d8a9e5448"
NC_042493.1	RepeatMasker	DNA	126665961	126667449	14594	+	.	ID="RND-6_FAMILY-11787";Tend="2514";Tstart="347";shortTE="F";uid="25d42fea-c9e1-4afe-aa27-f9ea05b0bff4"
NC_042493.1	RepeatMasker	DNA/Ginger-1	37017559	37017755	518	+	.	ID="RND-5_FAMILY-7031";Tend="2649";Tstart="2457";shortTE="F";uid="da7903b1-56ee-4f8a-a78a-4bbf5badf8c8"
NC_042493.1	RepeatMasker	Retroposon?	84102405	84103629	7787	+	.	ID="SINE2-1_AP";Tend="1770";Tstart="515";shortTE="F";uid="3c716771-83dd-41bd-ac76-d5ad1c6828c8"
NC_042493.1	RepeatMasker	Unknown	128178975	128179235	1783	+	.	ID="RND-5_FAMILY-738";Tend="1172";Tstart="914";shortTE="F";uid="db1f547f-d46f-402a-912e-104be49fed8d"
NC_042493.1	RepeatMasker	Unknown	118610191	118610337	662	+	.	ID="RND-6_FAMILY-257";Tend="168";Tstart="50";shortTE="F";uid="d1c034fe-b18c-4edb-9151-dc5d2dbb01a8"
NC_042493.1	RepeatMasker	DNA	98323747	98324187	2380	+	.	ID="RND-1_FAMILY-238";Tend="1789";Tstart="1351";shortTE="F";uid="a47b05e2-bd53-4d71-b4ec-f95cd1d61ee7"
NC_042493.1	RepeatMasker	DNA/Ginger-1	131136019	131137763	11863	+	.	ID="rnd-6_family-1559";Tend="2544";Tstart="801";shortTE="F";uid="6c0774ac-dd24-47aa-8f66-9deae8ccdf4e"
NC_042493.1	RepeatMasker	Unknown	108965424	108965646	510	+	.	ID="RND-6_FAMILY-11355";TEgroup="ctg_1%7CRND-6_FAMILY-11355%7C4";Tend="1415";Tstart="969";shortTE="T";uid="e00cb282-ebc9-498e-899a-ce4d3f72a2f5"
NC_042493.1	RepeatMasker	LINE/L2	114520098	114520333	412	+	.	ID="RND-5_FAMILY-3692";TEgroup="ctg_1%7CRND-5_FAMILY-3692%7C5";Tend="1999";Tstart="1628";shortTE="T";uid="7be427d0-f39a-4f47-be79-6429d38d6492"
NC_042493.1	RepeatMasker	DNA/TcMar-Tc1	89643917	89644112	503	+	.	ID="RND-6_FAMILY-18502";Tend="889";Tstart="693";shortTE="F";uid="c7176726-03e0-4cda-b813-c13105e327b7"
NC_042493.1	RepeatMasker	DNA/hAT-Tip100	94194152	94194406	1896	+	.	ID="RND-1_FAMILY-170";Tend="1137";Tstart="888";shortTE="F";uid="c7adc972-28e6-4d3b-9d64-806e8d0e4c94"
NC_042493.1	RepeatMasker	DNA/hAT-hAT19	34994157	34994262	416	+	.	ID="RND-6_FAMILY-13683";Tend="679";Tstart="573";shortTE="F";uid="fc1315ce-6acc-4eec-97d6-f1225d7cbee6"
NC_042493.1	RepeatMasker	DNA	75363193	75363553	2179	+	.	ID="ttaa4c_ap";Tend="364";Tstart="15";shortTE="F";uid="be2128b2-e16e-4dc0-90d7-61125657f1a1"
NC_042493.1	RepeatMasker	Unknown	100431354	100431663	1892	+	.	ID="RND-6_FAMILY-79";Tend="1731";Tstart="1347";shortTE="F";uid="62290d60-f0ec-4251-b7c4-c44d47982dc9"
NC_042493.1	RepeatMasker	Unknown	123287715	123288025	1678	+	.	ID="RND-5_FAMILY-2808";Tend="1166";Tstart="868";shortTE="F";uid="ad2daf39-9fd2-483a-b162-a9ac0a37d96a"
NC_042493.1	RepeatMasker	LTR/Copia	33742566	33742791	630	+	.	ID="RND-6_FAMILY-18443";Tend="1285";Tstart="1064";shortTE="F";uid="00f7ed9b-611f-4628-bb7a-6495bb0aac93"
NC_042493.1	RepeatMasker	Unknown	107435382	107435606	1612	+	.	ID="RND-1_FAMILY-90";Tend="1180";Tstart="953";shortTE="F";uid="56ba68a8-bc23-47b7-827d-78597fbf167d"
NC_042493.1	RepeatMasker	DNA/Ginger-1	100396704	100396907	1325	+	.	ID="rnd-6_family-14973";Tend="1124";Tstart="767";shortTE="F";uid="6af1e9a4-8bc9-4743-9885-96b7901ae79d"
NC_042493.1	RepeatMasker	Unknown	1780412	1780600	534	+	.	ID="RND-6_FAMILY-3607";Tend="1401";Tstart="1226";shortTE="F";uid="4e44b8a9-1e76-4aec-a088-10694c62ef7d"
NC_042493.1	RepeatMasker	DNA	70624791	70625319	3946	+	.	ID="TTAA19_AP";Tend="528";Tstart="5";shortTE="F";uid="c8166a0f-ff1d-47a1-8ff1-dfc3eaf642ad"
NC_042493.1	RepeatMasker	DNA/TcMar-Pogo	107898333	107898478	497	+	.	ID="RND-6_FAMILY-2893";Tend="814";Tstart="655";shortTE="F";uid="6abfea91-0cb1-418d-9f03-f0a5c6feb483"
NC_042493.1	RepeatMasker	Retroposon?	131238377	131238516	453	+	.	ID="RND-6_FAMILY-5001";Tend="506";Tstart="374";shortTE="F";uid="02838f4f-3e5e-4887-869c-c133f3d12bbe"
NC_042493.1	RepeatMasker	DNA/hAT-hAT19	88179151	88179832	4174	+	.	ID="DNA8-96_AP";Tend="662";Tstart="1";shortTE="F";uid="286758b2-fb58-4d30-9f1a-f031ed444dc0"
NC_042493.1	RepeatMasker	DNA	130089766	130090099	1543	+	.	ID="RND-5_FAMILY-12676";Tend="1580";Tstart="1247";shortTE="F";uid="8a3ae4e2-8080-4fc3-8992-9f1628026d17"
NC_042493.1	RepeatMasker	DNA/hAT-Tip100	61951849	61952023	1289	+	.	ID="DNA8-63_AP";Tend="167";Tstart="1";shortTE="F";uid="29e082e4-5ac8-4a24-a191-40a80dddf615"
NC_042493.1	RepeatMasker	DNA/hAT-hATm	39466906	39467336	804	+	.	ID="HAT-4_AP";Tend="1088";Tstart="657";shortTE="F";uid="42e38bd4-dc4b-4ff3-b5ef-dad92a42270e"
NC_042493.1	RepeatMasker	LTR/Gypsy	88037809	88039310	4345	+	.	ID="GYPSY7-I_AP";Tend="3970";Tstart="2417";shortTE="F";uid="d0311392-40ef-4409-be17-20b1a7477d0a"
NC_042493.1	RepeatMasker	Unknown	129355495	129355663	493	+	.	ID="RND-6_FAMILY-451";Tend="1017";Tstart="843";shortTE="F";uid="821d127b-1040-48d8-8e17-13916cce01b6"
NC_042493.1	RepeatMasker	DNA/hAT-hAT19	70577310	70577588	1472	+	.	ID="RND-6_FAMILY-4025";Tend="1777";Tstart="1495";shortTE="F";uid="e07964fd-0f5f-42dc-ba93-aed8ed972c08"
NC_042493.1	RepeatMasker	DNA/Ginger-1	127001859	127001997	746	+	.	ID="RND-6_FAMILY-14973";Tend="1193";Tstart="1075";shortTE="F";uid="c6ce1e5d-ba39-4780-b148-bc9111e487c8"
NC_042493.1	RepeatMasker	Unknown	105422470	105422601	734	+	.	ID="RND-5_FAMILY-542";Tend="1263";Tstart="1133";shortTE="F";uid="e64ca951-d4c2-4753-a530-b2386ceaf170"
NC_042493.1	RepeatMasker	Unknown	127000462	127000778	2056	+	.	ID="RND-6_FAMILY-12003";Tend="1048";Tstart="733";shortTE="F";uid="f11d0af2-334f-46fd-a0b6-b637fbb95706"
NC_042493.1	RepeatMasker	DNA/hAT?	62051944	62053313	7569	+	.	ID="RND-6_FAMILY-11704";Tend="2188";Tstart="847";shortTE="F";uid="0c3adaf8-a7c4-4de0-9b6a-ba2ca81c0752"
NC_042493.1	RepeatMasker	DNA/Ginger-1	132119888	132120530	4877	+	.	ID="RND-6_FAMILY-51198";Tend="1455";Tstart="778";shortTE="F";uid="7a865a3c-9790-4576-8fcc-13ad07fddb3d"
NC_042493.1	RepeatMasker	DNA	18058831	18059192	1203	+	.	ID="DNA8-88_AP";TEgroup="ctg_1%7CDNA8-88_AP%7C1";Tend="620";Tstart="1";shortTE="F";uid="bfc73a8d-a765-49cd-8362-13edf61ce467"
NC_042493.1	RepeatMasker	DNA/Ginger-1	96038550	96038708	1046	+	.	ID="RND-6_FAMILY-14973";Tend="1490";Tstart="1305";shortTE="F";uid="a898d586-0fe8-4632-9a14-b5ab399ec1e2"
NC_042493.1	RepeatMasker	DNA/TcMar-m44?	122218029	122218215	454	+	.	ID="DNA4-9_AP";Tend="177";Tstart="1";shortTE="F";uid="a2a1f423-ce59-4485-b4e0-a842cfa67353"
NC_042493.1	RepeatMasker	DNA/hAT-Ac	21819211	21819857	5296	+	.	ID="DNA8-39_AP";Tend="833";Tstart="187";shortTE="F";uid="55f5ed76-4640-49ab-b46a-b4642fd8aebd"
NC_042493.1	RepeatMasker	Unknown	70542916	70543227	1934	+	.	ID="RND-1_FAMILY-185";Tend="1264";Tstart="953";shortTE="F";uid="607ccb77-6ddc-44ab-bfe8-906e9c929c16"
NC_042493.1	RepeatMasker	DNA/Kolobok-E	23455571	23455784	1423	+	.	ID="RND-6_FAMILY-18296";Tend="2075";Tstart="1850";shortTE="F";uid="df0741bd-cb1d-4395-9de3-af4304f3f259"
NC_042493.1	RepeatMasker	Unknown	49467426	49467527	514	+	.	ID="RND-1_FAMILY-207";Tend="1005";Tstart="904";shortTE="F";uid="2c24507b-52f6-4639-a48f-feed3720cd30"
NC_042493.1	RepeatMasker	DNA	90018831	90019256	2369	+	.	ID="DNA8-31_AP";Tend="457";Tstart="1";shortTE="F";uid="a530ff77-aa50-4fe9-85d6-1c0ea13dd06e"
NC_042493.1	RepeatMasker	DNA/hAT-Tip100	94802545	94802796	1945	+	.	ID="RND-5_FAMILY-2199";Tend="764";Tstart="505";shortTE="F";uid="36f9fe42-f5bf-42f1-99eb-910b5a247b94"
NC_042493.1	RepeatMasker	RC/Helitron	124188526	124188699	550	+	.	ID="RND-6_FAMILY-7990";Tend="513";Tstart="312";shortTE="F";uid="c3bb82e4-8095-480a-a60f-86f3540b557c"
NC_042493.1	RepeatMasker	DNA/hAT-Tip100	96587665	96588087	2664	+	.	ID="rnd-6_family-33761";Tend="1228";Tstart="657";shortTE="F";uid="8e33c0d0-15d5-4484-b089-8488d4e086a4"
NC_042493.1	RepeatMasker	DNA/Ginger	15115079	15115208	943	+	.	ID="rnd-1_family-467";Tend="280";Tstart="111";shortTE="F";uid="4ee9d6e0-b541-4b3e-bcc4-0f4bba3534d0"
NC_042493.1	RepeatMasker	DNA	86307135	86307397	744	+	.	ID="TTAA14_AP";Tend="262";Tstart="2";shortTE="F";uid="d132ef1a-5281-4414-bd7b-b04f3d82a59f"
NC_042493.1	RepeatMasker	DNA	20436672	20437087	3247	+	.	ID="RND-1_FAMILY-238";Tend="1781";Tstart="1380";shortTE="F";uid="e0cfe8d8-3245-4b9a-9036-1aeeb9b41e61"
NC_042493.1	RepeatMasker	LTR/Gypsy	21641830	21642302	880	+	.	ID="GYPSY-5_DFI-I";Tend="2407";Tstart="1944";shortTE="F";uid="6a0d4e88-a8a5-4cbe-a32e-9aaa1f18e8f0"
NC_042493.1	RepeatMasker	Unknown	66721870	66722213	2661	+	.	ID="RND-1_FAMILY-163";Tend="345";Tstart="4";shortTE="F";uid="240d3510-ce30-4acc-ae88-79039c8744d5"
NC_042493.1	RepeatMasker	Unknown	34113321	34113528	428	+	.	ID="RND-6_FAMILY-4308";Tend="622";Tstart="427";shortTE="F";uid="1fd12ba6-8845-428b-9598-cc0e9af32745"
NC_042493.1	RepeatMasker	DNA/Ginger-1	12477853	12478059	418	+	.	ID="RND-6_FAMILY-9672";Tend="1435";Tstart="1232";shortTE="F";uid="de9150ae-c2a3-4eec-a8d9-73017c899a4c"
NC_042493.1	RepeatMasker	DNA/MULE-MuDR	93800529	93800710	742	+	.	ID="RND-6_FAMILY-4020";Tend="1387";Tstart="1214";shortTE="F";uid="c3067e20-c376-4140-bd90-75819eb4b886"
NC_042493.1	RepeatMasker	Retroposon?	95776936	95777165	813	+	.	ID="RND-5_FAMILY-7341";Tend="843";Tstart="586";shortTE="F";uid="ae29d5d3-7568-496e-b464-cfa64c6960d3"
NC_042493.1	RepeatMasker	LTR/Copia	37537258	37538206	4073	+	.	ID="RND-6_FAMILY-17346";Tend="1941";Tstart="797";shortTE="F";uid="c00f5f16-b730-46c7-8117-6932e8d17d63"
NC_042493.1	RepeatMasker	DNA/hAT-Tip100	53434381	53434664	2165	+	.	ID="RND-6_FAMILY-5397";Tend="1522";Tstart="1239";shortTE="F";uid="896c2ee0-2564-4e0e-8dd2-795e14348c76"
NC_042493.1	RepeatMasker	Unknown	59532177	59532295	603	+	.	ID="RND-5_FAMILY-8251";Tend="1185";Tstart="1057";shortTE="F";uid="4e97965b-be5e-409d-b014-6468429db8af"
NC_042493.1	RepeatMasker	Unknown	61883249	61883585	2194	+	.	ID="RND-5_FAMILY-7294";Tend="1692";Tstart="1369";shortTE="F";uid="9259a0da-5da3-43b9-941d-18560ffa4ffa"
NC_042493.1	RepeatMasker	DNA	45565047	45565317	819	+	.	ID="DNA4-1_AP";Tend="820";Tstart="546";shortTE="F";uid="ff6a8621-7593-45df-b40c-2aff9f7bbac5"
NC_042493.1	RepeatMasker	DNA/Ginger-1	114595771	114597005	5747	+	.	ID="RND-5_FAMILY-7031";Tend="2607";Tstart="1274";shortTE="F";uid="7527eddb-3978-46b2-bc98-7a33014f09bb"
NC_042493.1	RepeatMasker	DNA	53688888	53689010	546	+	.	ID="RND-6_FAMILY-345";Tend="196";Tstart="80";shortTE="F";uid="fc5d3676-d6d1-407b-ab6f-d82bbff11825"
NC_042493.1	RepeatMasker	Unknown	79909601	79909742	979	+	.	ID="RND-6_FAMILY-417";Tend="195";Tstart="58";shortTE="F";uid="c774491d-8739-4e87-9e69-5271dadcfc1b"
NC_042493.1	RepeatMasker	DNA/MULE-MuDR	120834185	120834342	573	+	.	ID="RND-5_FAMILY-397";Tend="1427";Tstart="1281";shortTE="F";uid="6126b601-0611-400c-aeb6-746ab49cf812"
NC_042493.1	RepeatMasker	Unknown	20202543	20202773	636	+	.	ID="RND-6_FAMILY-2950";Tend="1304";Tstart="1074";shortTE="F";uid="07e10931-b42d-4981-b607-7ba5fb08b77d"
NC_042493.1	RepeatMasker	DNA/hAT-Tip100	139448	139849	1996	+	.	ID="DNA8-107_AP";Tend="425";Tstart="31";shortTE="F";uid="601d3446-e7eb-4706-aad8-5459d94e623c"
NC_042493.1	RepeatMasker	DNA/hAT-Tip100	51614006	51614685	3520	+	.	ID="RND-6_FAMILY-25633";TEgroup="ctg_1%7CRND-6_FAMILY-25633%7C3";Tend="1548";Tstart="780";shortTE="F";uid="04b17811-1117-46a3-b5ad-87beb18d6b39"
NC_042493.1	RepeatMasker	DNA/Ginger	107318669	107318882	437	+	.	ID="RND-1_FAMILY-173";Tend="1083";Tstart="874";shortTE="F";uid="2df8aefe-055c-4440-b7e2-7ef7b1925163"
NC_042493.1	RepeatMasker	Unknown	77184554	77184688	556	+	.	ID="RND-5_FAMILY-1351";Tend="1329";Tstart="1192";shortTE="F";uid="1c758ae2-6b92-4800-bbd3-d8f18c594580"
NC_042493.1	RepeatMasker	DNA/Academ-1	86743487	86744443	495	+	.	ID="ACADEM-1_AP";TEgroup="ctg_1%7CACADEM-1_AP%7C2";Tend="6967";Tstart="1";shortTE="T";uid="7b9a9c0c-09e0-4433-83a4-768fd7908323"
NC_042493.1	RepeatMasker	DNA/Kolobok-E	21120502	21120802	1449	+	.	ID="RND-6_FAMILY-15442";Tend="2143";Tstart="1850";shortTE="F";uid="269c69f1-ba98-4dc5-a87d-5a96986bb6c9"
NC_042493.1	RepeatMasker	DNA/Ginger-2	785511	786569	2074	+	.	ID="RND-6_FAMILY-2796";Tend="1917";Tstart="897";shortTE="F";uid="97aa598a-dbdd-4ffc-a244-139a582f2a47"
NC_042493.1	RepeatMasker	Unknown	97901879	97902738	4174	+	.	ID="RND-6_FAMILY-3520";Tend="1095";Tstart="294";shortTE="F";uid="6ae74961-ad6d-4051-a676-a34f82e73ce0"
NC_042493.1	RepeatMasker	DNA/Kolobok-E	41940110	41940694	2464	+	.	ID="RND-6_FAMILY-15442";Tend="1343";Tstart="721";shortTE="F";uid="22f7251d-1067-4c2c-99ec-ede8466f71f0"
NC_042493.1	RepeatMasker	Unknown	12329438	12330368	7160	+	.	ID="RND-6_FAMILY-5528";Tend="1811";Tstart="867";shortTE="F";uid="c28238e1-6660-4b48-bcff-b351dde0d82e"
NC_042493.1	RepeatMasker	DNA	4289102	4289323	1539	+	.	ID="DNA8-38_AP";Tend="486";Tstart="267";shortTE="F";uid="02e86604-e6a2-418f-a36b-c0f4952928ab"
NC_042493.1	RepeatMasker	DNA/hAT-Charlie	92856553	92856854	2344	+	.	ID="HAT-N17_AP";Tend="297";Tstart="5";shortTE="F";uid="43352a3a-550a-4717-ab0f-bfd323f717fc"
NC_042493.1	RepeatMasker	Retroposon?	105554079	105554834	6318	+	.	ID="RND-6_FAMILY-7552";Tend="1564";Tstart="809";shortTE="F";uid="ba991912-5c71-4ba9-b6d2-3bf9ec5df019"
NC_042493.1	RepeatMasker	LINE/L2	54335135	54335431	530	+	.	ID="RND-5_FAMILY-716";Tend="1885";Tstart="1595";shortTE="F";uid="f354686b-dbcc-4929-a373-3dbe41d09e26"
NC_042493.1	RepeatMasker	DNA/hAT-hAT19	125917609	125917839	405	+	.	ID="HAT-1_RPR";Tend="973";Tstart="743";shortTE="F";uid="d81101d8-2731-4cb8-8668-f55902ec956f"
NC_042493.1	RepeatMasker	LINE/I-Jockey	85081469	85081765	1295	+	.	ID="RND-6_FAMILY-14025";Tend="1214";Tstart="902";shortTE="F";uid="b03de810-6524-42cb-9eaf-842100e2d241"
NC_042493.1	RepeatMasker	LTR/Gypsy	23877471	23877632	471	+	.	ID="RND-6_FAMILY-3394";Tend="1610";Tstart="1443";shortTE="F";uid="a6c361f5-7ad2-4142-8657-a812d214520e"
NC_042493.1	RepeatMasker	DNA/hAT-Tip100	110562985	110563339	1337	+	.	ID="RND-1_FAMILY-187";TEgroup="ctg_1%7CRND-1_FAMILY-187%7C2";Tend="1323";Tstart="889";shortTE="F";uid="7c5638ff-2b39-4611-a714-023ad12e6ffb"
NC_042493.1	RepeatMasker	DNA	34513962	34514203	747	+	.	ID="dna4-2_ap";Tend="287";Tstart="68";shortTE="F";uid="e9d972d7-b162-4d46-a6cc-4107a0a6d9f1"
NC_042493.1	RepeatMasker	Unknown	28195453	28195634	1324	+	.	ID="RND-1_FAMILY-409";Tend="1552";Tstart="1361";shortTE="F";uid="ae8ec28a-459d-4539-be86-6a4a23e102ff"
NC_042493.1	RepeatMasker	Retroposon?	120319932	120320583	4480	+	.	ID="SINE2-2_AP";Tend="1998";Tstart="963";shortTE="F";uid="0becbedb-ca4b-4f0d-8ea2-09a07840a443"
NC_042493.1	RepeatMasker	LINE/I	26533428	26533785	2118	+	.	ID="RND-6_FAMILY-2127";Tend="1451";Tstart="1119";shortTE="F";uid="e28ef9c9-e69c-49c6-8b4c-b17a6d1a0215"
NC_042493.1	RepeatMasker	DNA/Kolobok-T2	40943584	40944445	2141	+	.	ID="RND-6_FAMILY-46875";Tend="5194";Tstart="4334";shortTE="F";uid="d72e2822-bb14-476c-a827-0f5b3bc42495"
NC_042493.1	RepeatMasker	Unknown	127939048	127939458	2124	+	.	ID="RND-1_FAMILY-360";Tend="1101";Tstart="658";shortTE="F";uid="2875cd88-b336-4ef8-83df-295aa0fea33c"
NC_042493.1	RepeatMasker	DNA/Sola-1	65336677	65337212	2424	+	.	ID="RND-6_FAMILY-20691";Tend="1651";Tstart="1173";shortTE="F";uid="fdcd0665-1ecf-492e-b473-7127ea8920f9"
NC_042493.1	RepeatMasker	RC/Helitron	86316413	86317131	5357	+	.	ID="RND-1_FAMILY-6";Tend="1704";Tstart="784";shortTE="F";uid="7bc17897-16b7-4bb5-9ee8-4a613c29481c"
NC_042493.1	RepeatMasker	DNA/Ginger-1	4790561	4791235	5237	+	.	ID="RND-6_FAMILY-22402";Tend="1594";Tstart="910";shortTE="F";uid="ce006574-7f99-4c92-8bd5-d43a90982cd1"
NC_042493.1	RepeatMasker	DNA/Kolobok-E	28047256	28047760	6809	+	.	ID="RND-6_FAMILY-829";Tend="1524";Tstart="114";shortTE="F";uid="aa003972-2d09-45c9-8114-5421c076f751"
NC_042493.1	RepeatMasker	DNA	21377896	21378069	635	+	.	ID="RND-4_FAMILY-649";Tend="1123";Tstart="942";shortTE="F";uid="30ac70b0-e4cb-4e25-b810-addad9406327"
NC_042493.1	RepeatMasker	RC/Helitron	101486455	101486598	812	+	.	ID="RND-6_FAMILY-4171";Tend="661";Tstart="512";shortTE="F";uid="71259269-12fb-4bbf-bc9e-bd9db75e23f7"
NC_042493.1	RepeatMasker	DNA/Ginger-1	85589963	85590345	797	+	.	ID="RND-6_FAMILY-1559";Tend="2543";Tstart="2156";shortTE="F";uid="85c717c5-0e5c-4b22-9bd0-a75b417b85a6"
NC_042493.1	RepeatMasker	Unknown	127178240	127179007	3701	+	.	ID="RND-6_FAMILY-6358";Tend="1490";Tstart="843";shortTE="F";uid="67401d4c-00c7-4d8b-b8f4-52c80dc57601"
NC_042493.1	RepeatMasker	LINE/I-Jockey	4935766	4935919	899	+	.	ID="RND-6_FAMILY-24337";Tend="1267";Tstart="1113";shortTE="F";uid="8fe1f58c-2ff2-47ff-a73b-3a508d462782"
NC_042493.1	RepeatMasker	Unknown	114998083	114998192	844	+	.	ID="RND-5_FAMILY-4432";Tend="1681";Tstart="1573";shortTE="F";uid="205af33d-a55d-40ba-b61b-a4e8b023ae84"
NC_042493.1	RepeatMasker	DNA/Kolobok-E	107196710	107196958	1012	+	.	ID="RND-6_FAMILY-829";Tend="1147";Tstart="884";shortTE="F";uid="cd4b8b13-2c5c-401f-b769-906d27a7cda3"
NC_042493.1	RepeatMasker	DNA/Ginger-1	71472376	71472594	435	+	.	ID="RND-5_FAMILY-4249";Tend="1693";Tstart="1464";shortTE="F";uid="4a486860-5dc6-490f-97e9-f292417af801"
NC_042493.1	RepeatMasker	DNA	14020947	14021301	2081	+	.	ID="DNA4-3_AP";Tend="358";Tstart="3";shortTE="F";uid="65f98e5a-f97c-4690-8e7b-0c0bfeb660cb"
NC_042493.1	RepeatMasker	DNA	78164150	78164364	1664	+	.	ID="RND-5_FAMILY-5800";Tend="1819";Tstart="1605";shortTE="F";uid="a01e573d-6361-453e-8e80-1ce62ff24f94"
NC_042493.1	RepeatMasker	DNA	124259593	124259719	666	+	.	ID="RND-6_FAMILY-8931";Tend="1018";Tstart="901";shortTE="F";uid="6aaacaee-b5fd-46a5-96be-8de1d2e6f6dd"
NC_042493.1	RepeatMasker	Retroposon?	30477039	30477234	918	+	.	ID="RND-6_FAMILY-3218";TEgroup="ctg_1%7CRND-6_FAMILY-3218%7C2";Tend="1347";Tstart="876";shortTE="F";uid="53f7668a-ad44-419b-8e5c-f43bc8f03925"
NC_042493.1	RepeatMasker	DNA	130522378	130522733	1599	+	.	ID="DNA8-46_AP";Tend="369";Tstart="1";shortTE="F";uid="3721cdec-f535-4cad-88a0-16065f362f45"
NC_042493.1	RepeatMasker	DNA	66698328	66698788	2496	+	.	ID="RND-1_FAMILY-464";Tend="1431";Tstart="944";shortTE="F";uid="8fdc66eb-a9c8-4b6e-9509-3ac80801344c"
NC_042493.1	RepeatMasker	DNA/Ginger-1	114565256	114565403	811	+	.	ID="RND-5_FAMILY-1668";Tend="1217";Tstart="1067";shortTE="F";uid="84c44beb-623b-44b3-8b44-9fffcee4c11a"
NC_042493.1	RepeatMasker	DNA/Kolobok-E	100262097	100262277	656	+	.	ID="RND-5_FAMILY-3759";Tend="824";Tstart="655";shortTE="F";uid="b76b0f53-7b35-4cb7-bdad-ef96aaa00c5a"
NC_042493.1	RepeatMasker	DNA/hAT-Ac	118191215	118191792	4615	+	.	ID="DNA8-39_AP";Tend="832";Tstart="255";shortTE="F";uid="c6e22c20-0be8-4cac-8475-299af13d1469"
NC_042493.1	RepeatMasker	DNA	53466203	53466685	1516	+	.	ID="DNA4-3_AP";Tend="635";Tstart="156";shortTE="F";uid="b47d7275-47b5-4910-b7a0-7c39d0efae67"
NC_042493.1	RepeatMasker	DNA/hAT-hAT19	130611853	130612016	753	+	.	ID="RND-6_FAMILY-5373";Tend="1091";Tstart="928";shortTE="F";uid="ea94f863-cca6-41a9-b783-ecd39bbed2bc"
NC_042493.1	RepeatMasker	Retroposon?	59611659	59612138	1243	+	.	ID="RND-6_FAMILY-5608";Tend="1775";Tstart="1360";shortTE="F";uid="15dc1cbd-5725-4a62-972a-80924d0927de"
NC_042493.1	RepeatMasker	Unknown	22237147	22237372	5135	+	.	ID="RND-1_FAMILY-182";Tend="495";Tstart="128";shortTE="F";uid="f20a6b18-82c6-4a4f-8ee9-e372b5904747"
NC_042493.1	RepeatMasker	Unknown	109245082	109245882	5018	+	.	ID="RND-6_FAMILY-37152";Tend="1608";Tstart="791";shortTE="F";uid="3a153ce5-1b1d-48bc-96dc-2931eb9f2a4d"
NC_042493.1	RepeatMasker	Unknown	2937634	2938104	2522	+	.	ID="RND-6_FAMILY-6823";Tend="1425";Tstart="913";shortTE="F";uid="53e0ded3-0af9-4cc7-9bbc-789666ffbe1a"
NC_042493.1	RepeatMasker	RC/Helitron	93348882	93349082	774	+	.	ID="RND-4_FAMILY-667";Tend="1795";Tstart="1602";shortTE="F";uid="bd0da021-ec21-4002-af4d-8ad8e7afda8c"
NC_042493.1	RepeatMasker	Unknown	116212806	116212920	633	+	.	ID="RND-1_FAMILY-360";Tend="766";Tstart="659";shortTE="F";uid="3e3e46e7-a83a-4ee9-95c1-deb36f7c9bf1"
NC_042493.1	RepeatMasker	DNA	46149697	46150087	1726	+	.	ID="RND-1_FAMILY-380";Tend="1331";Tstart="867";shortTE="F";uid="f9428579-0d86-456b-a261-09e22afc7970"
NC_042493.1	RepeatMasker	DNA/Sola-1	127446254	127446632	834	+	.	ID="SOLA1-4_AP";Tend="2646";Tstart="2152";shortTE="F";uid="53a05544-03d3-49ae-a101-805b1906da47"
NC_042493.1	RepeatMasker	Retroposon?	7486198	7487586	8368	+	.	ID="RND-6_FAMILY-11842";Tend="2221";Tstart="763";shortTE="F";uid="06167df5-4b64-4c81-b124-cced490db6ec"
NC_042493.1	RepeatMasker	Retroposon?	76832606	76833360	4184	+	.	ID="RND-1_FAMILY-571";Tend="1375";Tstart="686";shortTE="F";uid="e6743003-684a-46d0-ad16-25bb6c4401a8"
NC_042493.1	RepeatMasker	Unknown	122683338	122683997	3456	+	.	ID="RND-1_FAMILY-258";Tend="1620";Tstart="977";shortTE="F";uid="07df7113-3067-46a8-94cc-b47935f93cc7"
NC_042493.1	RepeatMasker	Unknown	24635999	24636540	4763	+	.	ID="RND-1_FAMILY-236";Tend="1477";Tstart="936";shortTE="F";uid="67b58b2d-ab58-4ca1-b1cb-3913f507e299"
NC_042493.1	RepeatMasker	LINE/I	58026786	58027165	1371	+	.	ID="RND-6_FAMILY-9393";Tend="1266";Tstart="874";shortTE="F";uid="05baec19-f121-4aa0-b261-38b09b63df40"
NC_042493.1	RepeatMasker	DNA/hAT-Tip100	130775142	130775434	852	+	.	ID="RND-6_FAMILY-15161";TEgroup="ctg_1%7CRND-6_FAMILY-15161%7C4";Tend="1185";Tstart="594";shortTE="F";uid="bb92ea1c-7175-4a3a-9567-4684b1f63ebd"
NC_042493.1	RepeatMasker	DNA/Sola-1	110287230	110287741	3819	+	.	ID="DNA4-7_AP";Tend="515";Tstart="1";shortTE="F";uid="081356f4-8ce3-4831-b459-9aabb596ae1c"
NC_042493.1	RepeatMasker	DNA	106299722	106300101	2001	+	.	ID="DNA8-31_AP";Tend="418";Tstart="1";shortTE="F";uid="24840a49-3000-4588-b133-90061f6dc447"
NC_042493.1	RepeatMasker	DNA/Kolobok-E	75313070	75313392	544	+	.	ID="RND-5_FAMILY-751";Tend="798";Tstart="442";shortTE="F";uid="3184b703-1a98-4ee8-99b5-6c3644444dd2"
NC_042493.1	RepeatMasker	DNA/hAT-hAT19	24152739	24152980	450	+	.	ID="RND-6_FAMILY-14398";Tend="1567";Tstart="1326";shortTE="F";uid="8a68ee83-df29-49d5-90d2-75569c64c751"
NC_042493.1	RepeatMasker	RC/Helitron	63495398	63495629	854	+	.	ID="RND-6_FAMILY-13194";Tend="1080";Tstart="834";shortTE="F";uid="cbc5789f-6648-4dbb-bb0a-602034b78236"
NC_042493.1	RepeatMasker	DNA/MULE-MuDR	46335220	46335702	2993	+	.	ID="RND-6_FAMILY-9332";Tend="821";Tstart="340";shortTE="F";uid="4aed7e39-3989-435f-9078-155a11aafb60"
NC_042493.1	RepeatMasker	Unknown	118411118	118412077	7013	+	.	ID="RND-6_FAMILY-2513";Tend="1573";Tstart="621";shortTE="F";uid="5b104e18-db0c-4001-8f32-f54d2309fccb"
NC_042493.1	RepeatMasker	DNA/Ginger	62365956	62366109	503	+	.	ID="RND-6_FAMILY-2771";Tend="912";Tstart="761";shortTE="F";uid="b598d4a2-9c83-4a6e-85c8-531cbf6f6206"
NC_042493.1	RepeatMasker	Unknown	103051191	103051812	2000	+	.	ID="RND-6_FAMILY-10430";Tend="1534";Tstart="903";shortTE="F";uid="50a92d1a-07c8-45b2-a3b2-10c179ff7c29"
NC_042493.1	RepeatMasker	Retroposon?	126469317	126469418	517	+	.	ID="RND-6_FAMILY-15129";Tend="1396";Tstart="1332";shortTE="F";uid="82f02e63-cf40-491d-a10b-68bbe5e6a7e8"
NC_042493.1	RepeatMasker	Retroposon?	40169675	40170636	7801	+	.	ID="RND-6_FAMILY-2390";Tend="2529";Tstart="1568";shortTE="F";uid="5e278bf7-6b37-4717-b7eb-3888a75ce72d"
NC_042493.1	RepeatMasker	Unknown	124007151	124007433	523	+	.	ID="RND-5_FAMILY-13222";Tend="1338";Tstart="1063";shortTE="F";uid="63b32c61-bfad-4a34-85d3-0a933f71d54e"
NC_042493.1	RepeatMasker	DNA/hAT-hAT19	24276159	24276618	3787	+	.	ID="HAT-N7_AP";Tend="467";Tstart="1";shortTE="F";uid="e90a8653-297e-4be7-88bd-5ce36b4b2c03"
NC_042493.1	RepeatMasker	DNA/Kolobok-E	66103944	66104106	902	+	.	ID="RND-5_FAMILY-751";Tend="644";Tstart="473";shortTE="F";uid="3eeea54b-c939-479c-ab35-75778125961b"
NC_042493.1	RepeatMasker	DNA	122259047	122259285	704	+	.	ID="DNA4-3_AP";Tend="486";Tstart="268";shortTE="F";uid="530049a9-ae16-403f-9cd1-d4dbb2fefb85"
NC_042493.1	RepeatMasker	DNA/Kolobok-E	108857290	108857866	4398	+	.	ID="RND-1_FAMILY-42";Tend="1453";Tstart="884";shortTE="F";uid="4e225943-c33e-4669-851f-50ad1e8cbe98"
NC_042493.1	RepeatMasker	DNA	116306588	116306784	1353	+	.	ID="TTAA3_AP";Tend="199";Tstart="1";shortTE="F";uid="59ca1249-47ae-4e18-bf4d-b1250c148ce9"
NC_042493.1	RepeatMasker	RC/Helitron	55712450	55713401	2029	+	.	ID="RND-6_FAMILY-15896";TEgroup="ctg_1%7CRND-6_FAMILY-15896%7C2";Tend="1606";Tstart="462";shortTE="F";uid="2b3a893b-dcf4-4a52-817a-aac50ab18703"
NC_042493.1	RepeatMasker	LTR/Gypsy	95290682	95291343	3551	+	.	ID="RND-6_FAMILY-6107";Tend="592";Tstart="16";shortTE="F";uid="e6be2c10-b094-4cb0-8b5e-5f516fed1852"
NC_042493.1	RepeatMasker	Unknown	96598891	96599630	2297	+	.	ID="RND-5_FAMILY-6187";Tend="774";Tstart="6";shortTE="F";uid="b2356a33-1739-4ad6-8a16-e16e3c815486"
NC_042493.1	RepeatMasker	DNA/hAT-Charlie	110223399	110223554	401	+	.	ID="RND-6_FAMILY-8944";Tend="3580";Tstart="3426";shortTE="F";uid="2f6861b8-9520-43bf-85ac-207f0221adc1"
NC_042493.1	RepeatMasker	Retroposon?	114023812	114024812	6929	+	.	ID="RND-6_FAMILY-2390";Tend="2538";Tstart="1483";shortTE="F";uid="eff9392e-ac81-4328-808c-57fc0b2b1176"
NC_042493.1	RepeatMasker	LINE/L2	104007432	104007676	1031	+	.	ID="RND-5_FAMILY-3692";Tend="2153";Tstart="1909";shortTE="F";uid="0ae32897-531f-4aec-9070-cccf8fc67c85"
NC_042493.1	RepeatMasker	Retroposon?	107694498	107694650	492	+	.	ID="RND-6_FAMILY-18690";Tend="386";Tstart="227";shortTE="F";uid="ee040b85-7cab-4cb2-93b2-9833f199efdf"
NC_042493.1	RepeatMasker	DNA/Kolobok-E	27027172	27027538	2796	+	.	ID="RND-6_FAMILY-923";Tend="1616";Tstart="1250";shortTE="F";uid="f30b0643-db22-4898-8d8e-9c0e4384ce45"
NC_042493.1	RepeatMasker	DNA	74129637	74129924	719	+	.	ID="RND-6_FAMILY-5629";TEgroup="ctg_1%7CRND-6_FAMILY-5629%7C1";Tend="1587";Tstart="1147";shortTE="F";uid="9922c73a-5d39-4d4b-bd1c-212f699f31c4"
NC_042493.1	RepeatMasker	LTR/Gypsy	36398659	36399488	1186	+	.	ID="RND-6_FAMILY-3394";TEgroup="ctg_1%7CRND-6_FAMILY-3394%7C1";Tend="1589";Tstart="851";shortTE="F";uid="1b0c0959-1570-4e7b-b0b0-41cd9b053930"
NC_042493.1	RepeatMasker	DNA/hAT-Tip100	59376803	59376963	714	+	.	ID="dna8-63_ap";Tend="168";Tstart="1";shortTE="F";uid="6c5741ef-8cba-4665-8715-96322061537d"
NC_042493.1	RepeatMasker	DNA	78549266	78549712	2696	+	.	ID="TTAA5_AP";Tend="442";Tstart="1";shortTE="F";uid="d79d3a1e-87d2-45ee-91bf-6704c157ffaf"
NC_042493.1	RepeatMasker	DNA	20715523	20715729	630	+	.	ID="RND-1_FAMILY-380";Tend="1116";Tstart="927";shortTE="F";uid="9c405297-529b-482a-bfff-a20327f72b4e"
NC_042493.1	RepeatMasker	Retroposon?	17358765	17358929	575	+	.	ID="RND-5_FAMILY-836";Tend="1749";Tstart="1569";shortTE="F";uid="afe76271-89d8-470f-8462-e6fa445a88b2"
NC_042493.1	RepeatMasker	DNA	54998044	54998479	2296	+	.	ID="TTAAC_AP";Tend="438";Tstart="2";shortTE="F";uid="02737445-539b-44aa-bd47-5bf67930da18"
NC_042493.1	RepeatMasker	DNA/hAT	95827469	95827598	477	+	.	ID="RND-1_FAMILY-203";Tend="980";Tstart="848";shortTE="F";uid="55dcd280-8a65-4c2d-b2b9-2cca4fa4f819"
NC_042493.1	RepeatMasker	DNA/hAT-hAT19	25705592	25705786	527	+	.	ID="RND-6_FAMILY-17058";Tend="662";Tstart="475";shortTE="F";uid="c28297dd-fa8c-48e8-bccc-11ed7850db6e"
NC_042493.1	RepeatMasker	DNA/Ginger-2	127630141	127630456	2390	+	.	ID="RND-5_FAMILY-3776";Tend="391";Tstart="85";shortTE="F";uid="6d37f0bc-73b9-4585-904e-85345586e6a3"
NC_042493.1	RepeatMasker	DNA/Ginger-1	60422902	60423067	444	+	.	ID="RND-5_FAMILY-5803";Tend="989";Tstart="823";shortTE="F";uid="80eabf0b-8fc3-40c0-aed6-7308dc54372a"
NC_042493.1	RepeatMasker	LINE/I-Jockey	74125342	74128753	15738	+	.	ID="RND-4_FAMILY-218";Tend="2533";Tstart="61";shortTE="F";uid="2d78f70b-8100-480e-99e3-fc5a8728b5d5"
NC_042493.1	RepeatMasker	DNA	51240144	51240362	624	+	.	ID="dna4-2_ap";Tend="728";Tstart="499";shortTE="F";uid="634e3b35-7937-410b-982f-ebea3f172f15"
NC_042493.1	RepeatMasker	Unknown	18712696	18712817	640	+	.	ID="RND-6_FAMILY-6259";Tend="1125";Tstart="1003";shortTE="F";uid="08de22a3-e972-443f-ad8c-dcc0ecc4360b"
NC_042493.1	RepeatMasker	DNA/hAT-Ac	32691304	32691739	3518	+	.	ID="RND-6_FAMILY-18241";Tend="1579";Tstart="1146";shortTE="F";uid="cf366bb9-3de5-4493-ad16-8e7fa3b555d4"
NC_042493.1	RepeatMasker	Unknown	98276083	98276329	1737	+	.	ID="RND-6_FAMILY-19548";Tend="1236";Tstart="980";shortTE="F";uid="3d879230-b2f2-435f-be5f-e4b0cfd82961"
NC_042493.1	RepeatMasker	LINE/CR1	11493633	11493775	452	+	.	ID="RND-6_FAMILY-2522";Tend="1384";Tstart="1254";shortTE="F";uid="bc205225-6c32-4cf2-b09d-0aeeecaa1320"
NC_042493.1	RepeatMasker	LINE/CR1	26102312	26103135	1012	+	.	ID="RND-6_FAMILY-7755";Tend="1526";Tstart="576";shortTE="F";uid="b86849bd-4d34-4ff2-8ffe-4c9c89078f7a"
NC_042493.1	RepeatMasker	Unknown	94631287	94631783	1541	+	.	ID="RND-6_FAMILY-11615";Tend="969";Tstart="443";shortTE="F";uid="09d74fe2-8f08-42a8-ac84-5d02fda272a4"
NC_042493.1	RepeatMasker	DNA/MULE-MuDR	14524622	14525076	623	+	.	ID="MUDR7X_AP";Tend="1653";Tstart="1205";shortTE="F";uid="22d7fb08-7895-42f4-a32a-94348f76a424"
NC_042493.1	RepeatMasker	LINE/RTE-BovB	7190721	7191289	888	+	.	ID="RND-5_FAMILY-3071";Tend="1384";Tstart="815";shortTE="F";uid="8b9f9b7d-0301-40d9-83a6-506d83850745"
NC_042493.1	RepeatMasker	DNA	62031818	62032516	2789	+	.	ID="RND-6_FAMILY-9347";Tend="930";Tstart="266";shortTE="F";uid="80894f03-d552-44d6-9f72-58469ab6d816"
NC_042493.1	RepeatMasker	DNA/hAT	100817016	100817205	718	+	.	ID="DNA8-105_AP";Tend="172";Tstart="1";shortTE="F";uid="e600c2d9-37c2-44f4-8b8b-14069bd0e1de"
NC_042493.1	RepeatMasker	RC/Helitron	9007398	9007784	1401	+	.	ID="RND-6_FAMILY-806";Tend="1222";Tstart="899";shortTE="F";uid="6f0b37e9-0b13-4207-8d0b-50f6a033ef9c"
NC_042493.1	RepeatMasker	DNA/Kolobok-E	92449528	92450939	6004	+	.	ID="RND-6_FAMILY-31712";Tend="1764";Tstart="419";shortTE="F";uid="50b8e71e-15ff-4cf3-a92f-88386477149d"
NC_042493.1	RepeatMasker	Unknown	102868388	102868822	2012	+	.	ID="RND-6_FAMILY-7933";Tend="1720";Tstart="1189";shortTE="F";uid="5ea2a05d-e09e-410c-b39b-7bff45d93850"
NC_042493.1	RepeatMasker	DNA/Ginger-1	13414223	13414436	508	+	.	ID="ginger1-2_ap";Tend="3004";Tstart="2793";shortTE="F";uid="16656e93-7bcd-4edc-a374-22e3d2c50af0"
NC_042493.1	RepeatMasker	Unknown	95279912	95280120	1356	+	.	ID="RND-1_FAMILY-329";Tend="1048";Tstart="840";shortTE="F";uid="4d32cba9-3891-4f83-a17d-74dc4f277be7"
NC_042493.1	RepeatMasker	DNA/Kolobok-E	58107875	58108211	639	+	.	ID="RND-6_FAMILY-3722";Tend="1937";Tstart="1671";shortTE="F";uid="8516a92f-b5e1-4b49-a7f6-df6d4fbb1150"
NC_042493.1	RepeatMasker	Unknown	44910655	44910884	822	+	.	ID="RND-5_FAMILY-5343";Tend="1076";Tstart="847";shortTE="F";uid="58b9187b-62ac-430a-a29f-d88952770e03"
NC_042493.1	RepeatMasker	DNA/Ginger-1	72488169	72488579	890	+	.	ID="RND-6_FAMILY-1559";Tend="2603";Tstart="2133";shortTE="F";uid="f7aaf63e-7b77-467a-a752-a307ab2aa315"
NC_042493.1	RepeatMasker	DNA	125682919	125683044	853	+	.	ID="DNA3-1_AP";Tend="126";Tstart="1";shortTE="F";uid="7a5b2ef7-f104-41d6-bf25-c0d63d8d683a"
NC_042493.1	RepeatMasker	DNA/hAT-Charlie	126986788	126987041	1654	+	.	ID="DNA8-32_AP";Tend="240";Tstart="1";shortTE="F";uid="f30bb41c-5357-4a5d-8a41-6f573146ca9c"
NC_042493.1	RepeatMasker	DNA/hAT-hAT19	115665301	115665514	587	+	.	ID="RND-6_FAMILY-23489";Tend="1054";Tstart="863";shortTE="F";uid="1382c2a5-d607-4c2e-aa26-0024c93983b7"
NC_042493.1	RepeatMasker	Unknown	61443138	61443482	1696	+	.	ID="RND-5_FAMILY-5353";Tend="1225";Tstart="889";shortTE="F";uid="6848e1c7-f4c2-4fe6-9d72-afad085e85ee"
NC_042493.1	RepeatMasker	DNA/Ginger	117745608	117746583	6260	+	.	ID="RND-6_FAMILY-2771";Tend="1739";Tstart="780";shortTE="F";uid="7f3a21c6-f003-4ef7-82f0-7cf0419bdce2"
NC_042493.1	RepeatMasker	DNA/hAT?	111484810	111485250	2900	+	.	ID="RND-1_FAMILY-4";Tend="1348";Tstart="907";shortTE="F";uid="f2446e83-564f-4b99-8538-3463090f4f55"
NC_042493.1	RepeatMasker	Unknown	87487694	87487974	2111	+	.	ID="RND-6_FAMILY-5528";Tend="1153";Tstart="867";shortTE="F";uid="328c1cab-a25f-4f8d-b2fc-3bc183f4b6bd"
NC_042493.1	RepeatMasker	DNA/hAT-Tip100	2960013	2960744	5434	+	.	ID="RND-6_FAMILY-5397";Tend="1502";Tstart="760";shortTE="F";uid="2592ee09-532e-4ab6-a118-7bf130db0fdc"
NC_042493.1	RepeatMasker	Unknown	118644786	118645460	1555	+	.	ID="RND-6_FAMILY-75550";TEgroup="ctg_1%7CRND-6_FAMILY-75550%7C5";Tend="2177";Tstart="876";shortTE="F";uid="f8f2c8ab-86d9-42a6-a8ea-5be86cb55f66"
NC_042493.1	RepeatMasker	Unknown	55736624	55737464	2441	+	.	ID="RND-6_FAMILY-8011";TEgroup="ctg_1%7CRND-6_FAMILY-8011%7C2";Tend="1717";Tstart="697";shortTE="F";uid="236c354e-1368-4da2-b8e4-fdbb70158c17"
NC_042493.1	RepeatMasker	DNA/Ginger-1	114731832	114732613	5608	+	.	ID="RND-6_FAMILY-1559";Tend="1593";Tstart="819";shortTE="F";uid="f4fbd48f-f496-4b84-b58d-e925874c5643"
NC_042493.1	RepeatMasker	DNA/hAT-Ac	41527904	41528244	2306	+	.	ID="RND-6_FAMILY-12898";Tend="1941";Tstart="1606";shortTE="F";uid="76340e3c-f601-49dc-b719-60f674e837e0"
NC_042493.1	RepeatMasker	Unknown	33880275	33880478	1040	+	.	ID="RND-6_FAMILY-1962";Tend="641";Tstart="439";shortTE="F";uid="3c449f45-9076-4f99-b8c2-9ce702a3af46"
NC_042493.1	RepeatMasker	DNA/Ginger-2	83921115	83921933	1629	+	.	ID="RND-6_FAMILY-2796";Tend="1828";Tstart="971";shortTE="F";uid="c72df9a5-fa3d-4a4f-96d3-518b317943da"
NC_042493.1	RepeatMasker	DNA	93012600	93013080	2498	+	.	ID="ttaa4b_ap";Tend="430";Tstart="2";shortTE="F";uid="a5511f38-ac02-45f3-8434-4316d69ff01b"
NC_042493.1	RepeatMasker	DNA/Sola-1	53934415	53934646	1504	+	.	ID="DNA4-4_AP";Tend="239";Tstart="1";shortTE="F";uid="3d3a106e-47da-4b4a-9e27-ce99bb66c346"
NC_042493.1	RepeatMasker	DNA/TcMar-Mariner	62876234	62876431	1410	+	.	ID="RND-6_FAMILY-16850";Tend="1425";Tstart="1231";shortTE="F";uid="e75d9d06-999e-487e-8f9f-7d633268240d"
NC_042493.1	RepeatMasker	Unknown	106727986	106728349	3070	+	.	ID="RND-1_FAMILY-449";Tend="368";Tstart="5";shortTE="F";uid="a6969b4d-4f33-44e6-8258-61687fcca6a1"
NC_042493.1	RepeatMasker	DNA	53995499	53995656	986	+	.	ID="DNA8-46_AP";Tend="160";Tstart="1";shortTE="F";uid="9ff00e14-4878-4480-8108-d98dcae0f752"
NC_042493.1	RepeatMasker	Unknown	52452834	52453165	3007	+	.	ID="RND-1_FAMILY-161";Tend="1227";Tstart="896";shortTE="F";uid="8e278f5f-20d0-47a1-8513-0c08a3638254"
NC_042493.1	RepeatMasker	Unknown	94495804	94496002	721	+	.	ID="RND-6_FAMILY-30224";Tend="221";Tstart="42";shortTE="F";uid="b51c2cd1-9eff-438d-96e9-675790037d25"
NC_042493.1	RepeatMasker	Unknown	94128177	94128589	2780	+	.	ID="RND-5_FAMILY-4855";Tend="1291";Tstart="859";shortTE="F";uid="e350c4a7-d5ca-4103-90ff-6f5b12598434"
NC_042493.1	RepeatMasker	DNA/Ginger-1	18698147	18698254	591	+	.	ID="RND-6_FAMILY-20286";Tend="2251";Tstart="2150";shortTE="F";uid="6b74f833-be0a-42d7-b38b-ed8da94bbf71"
NC_042493.1	RepeatMasker	Retroposon?	45343880	45344102	778	+	.	ID="RND-6_FAMILY-7552";Tend="1716";Tstart="1498";shortTE="F";uid="14d27b1e-d337-4ea4-99ab-b212584082b3"
NC_042493.1	RepeatMasker	Unknown	38564688	38564834	720	+	.	ID="RND-6_FAMILY-18146";Tend="1210";Tstart="1066";shortTE="F";uid="4f1a2888-d723-4a96-9022-f02027918bff"
NC_042493.1	RepeatMasker	DNA/Ginger-1	67535311	67536606	2513	+	.	ID="RND-6_FAMILY-20286";Tend="2457";Tstart="1192";shortTE="F";uid="3c92f64f-0bdd-4cf0-a3ba-7ad3d9bf6377"
NC_042493.1	RepeatMasker	Retroposon?	76208981	76209122	411	+	.	ID="RND-6_FAMILY-384";Tend="1022";Tstart="889";shortTE="F";uid="49e2ca3f-8d26-4d79-8da4-2fd88fdd4a04"
NC_042493.1	RepeatMasker	Unknown	107383405	107384749	7238	+	.	ID="RND-6_FAMILY-2419";Tend="1495";Tstart="242";shortTE="F";uid="5157ffea-2c35-4b2d-84b7-4302dcef4cfc"
NC_042493.1	RepeatMasker	DNA	29496378	29496623	407	+	.	ID="DNA4-3_AP";Tend="615";Tstart="85";shortTE="F";uid="13768307-525b-4e1c-b091-a36c83e10ac3"
NC_042493.1	RepeatMasker	DNA/Ginger-1	25811480	25811632	436	+	.	ID="RND-6_FAMILY-6481";Tend="872";Tstart="723";shortTE="F";uid="4f5fddf6-b177-41e7-b22b-c0e8b7b0b013"
NC_042493.1	RepeatMasker	Retroposon?	24446285	24446409	698	+	.	ID="RND-5_FAMILY-19";Tend="837";Tstart="714";shortTE="F";uid="27f76791-5708-4642-aaba-6ff9314610bc"
NC_042493.1	RepeatMasker	DNA/P	62576884	62577513	1263	+	.	ID="RND-6_FAMILY-17110";Tend="624";Tstart="37";shortTE="F";uid="c14b3930-5744-468e-aab0-41f07b4a945f"
NC_042493.1	RepeatMasker	DNA/hAT-Charlie	11297243	11297634	3506	+	.	ID="DNA8-58_AP";Tend="393";Tstart="1";shortTE="F";uid="7f4d5ac1-8b17-4acc-9ce8-35a2167bf92a"
NC_042493.1	RepeatMasker	Unknown	110861009	110861292	1473	+	.	ID="RND-5_FAMILY-633";Tend="1473";Tstart="1179";shortTE="F";uid="e0e4cec2-6179-4d36-aaf6-22e1bf942f34"
NC_042493.1	RepeatMasker	DNA/Ginger-1	39615806	39616094	1177	+	.	ID="RND-6_FAMILY-9672";Tend="1584";Tstart="1294";shortTE="F";uid="b7076445-4305-4151-b337-9b41b9aca71a"
NC_042493.1	RepeatMasker	Unknown	57338754	57338904	846	+	.	ID="RND-1_FAMILY-240";Tend="1099";Tstart="954";shortTE="F";uid="65de19fb-2675-42a8-a0f5-64abe184cea3"
NC_042493.1	RepeatMasker	DNA	82025419	82025648	1291	+	.	ID="RND-6_FAMILY-275";Tend="1131";Tstart="883";shortTE="F";uid="d7612993-e627-41e4-85ef-c181c8cec24f"
NC_042493.1	RepeatMasker	DNA	131886048	131886300	649	+	.	ID="DNA4-3_AP";Tend="393";Tstart="156";shortTE="F";uid="84696449-01ce-4227-9557-e301116976f3"
NC_042493.1	RepeatMasker	DNA/Kolobok-E	103563919	103564040	588	+	.	ID="RND-6_FAMILY-923";Tend="1038";Tstart="932";shortTE="F";uid="c9f6ed2f-e006-4c41-b008-6b5f161a458b"
NC_042493.1	RepeatMasker	LTR/Gypsy	103813069	103814169	984	+	.	ID="GYPSY-4_SI-I";Tend="2596";Tstart="516";shortTE="F";uid="e7d8cfc8-0d7f-41b5-a10f-623fc618fb56"
NC_042493.1	RepeatMasker	DNA	70679683	70679833	428	+	.	ID="DNA4-3_AP";Tend="637";Tstart="484";shortTE="F";uid="249ada77-bb3e-43b2-aba9-6316e04f52bb"
NC_042493.1	RepeatMasker	DNA/hAT-Charlie	88628760	88632496	30392	+	.	ID="RND-6_FAMILY-8944";Tend="4510";Tstart="778";shortTE="F";uid="f7a3fd14-41b1-48da-b359-abb68cfa0ad2"
NC_042493.1	RepeatMasker	DNA/hAT-hAT19	36971762	36972101	2407	+	.	ID="HAT-N2_AP";Tend="735";Tstart="377";shortTE="F";uid="2304ae3b-7a3a-4bcd-9006-52b0fb6c61f7"
NC_042493.1	RepeatMasker	DNA/hAT	42479736	42479919	415	+	.	ID="RND-6_FAMILY-2704";Tend="1088";Tstart="907";shortTE="F";uid="dfcdc8c9-9b5c-45dd-90b7-4e1142fe6907"
NC_042493.1	RepeatMasker	LINE/RTE-BovB	75462522	75463005	427	+	.	ID="RTE-4_LMI";Tend="3250";Tstart="2773";shortTE="F";uid="8c130435-8e05-4398-b8b9-6d806ca0c051"
NC_042493.1	RepeatMasker	Unknown	39609092	39609520	3584	+	.	ID="RND-5_FAMILY-3574";Tend="1507";Tstart="1079";shortTE="F";uid="1343e2d1-fb7e-43be-9263-ee534a3ea46f"
NC_042493.1	RepeatMasker	DNA/hAT-hAT19	120162852	120162991	526	+	.	ID="HAT-N15_AP";Tend="139";Tstart="1";shortTE="F";uid="937398ec-b349-44c5-99a3-3f8339db20a4"
NC_042493.1	RepeatMasker	DNA/Ginger-1	95749539	95749736	457	+	.	ID="RND-5_FAMILY-7031";Tend="960";Tstart="770";shortTE="F";uid="8e678ce6-eb5d-4785-a358-b795f1e01fd3"
NC_042493.1	RepeatMasker	DNA	127353922	127354141	605	+	.	ID="RND-6_FAMILY-5643";Tend="764";Tstart="553";shortTE="F";uid="24d80f0c-af14-4b32-b39c-64c6caa12e31"
NC_042493.1	RepeatMasker	DNA/Kolobok-E	20659244	20660162	3971	+	.	ID="RND-4_FAMILY-265";Tend="1851";Tstart="994";shortTE="F";uid="9f22a796-5992-48e0-a734-673321194051"
NC_042493.1	RepeatMasker	DNA/Ginger-1	79721348	79722243	5824	+	.	ID="rnd-6_family-20286";Tend="1669";Tstart="106";shortTE="F";uid="826c5f50-e810-43e6-b3da-98763f80857a"
NC_042493.1	RepeatMasker	Unknown	126937539	126938057	3538	+	.	ID="RND-5_FAMILY-5924";Tend="1515";Tstart="1019";shortTE="F";uid="f2604793-e513-4240-9d65-65756fca515a"
NC_042493.1	RepeatMasker	LINE/L2	14266100	14266395	502	+	.	ID="RND-5_FAMILY-716";Tend="1889";Tstart="1596";shortTE="F";uid="adaa3775-4297-46af-a991-caca1eceb13a"
NC_042493.1	RepeatMasker	DNA/Kolobok-E	25348921	25349196	849	+	.	ID="KOLOBOKE-2_AP";Tend="1741";Tstart="1142";shortTE="F";uid="89727948-12df-4c3a-b119-d15ac1913cc4"
NC_042493.1	RepeatMasker	DNA	72455624	72455821	564	+	.	ID="RND-6_FAMILY-14917";Tend="810";Tstart="603";shortTE="F";uid="9efadbc0-bb1d-4290-bb4a-6240bb75fcd6"
NC_042493.1	RepeatMasker	DNA/Kolobok-E	96306266	96306460	972	+	.	ID="RND-6_FAMILY-829";Tend="281";Tstart="95";shortTE="F";uid="8f6f4058-286d-4a68-b71c-93ab64d06c32"
NC_042493.1	RepeatMasker	DNA	103988115	103988709	3715	+	.	ID="DNA8-30_AP";Tend="672";Tstart="46";shortTE="F";uid="77786f80-6003-4bd7-84e1-f8a0397bf571"
NC_042493.1	RepeatMasker	DNA/Sola-1	130835736	130835960	1428	+	.	ID="RND-6_FAMILY-34551";Tend="1382";Tstart="1164";shortTE="F";uid="21222298-fdee-427a-8876-c9febca628b9"
NC_042493.1	RepeatMasker	DNA/hAT-Charlie	109961753	109962074	1686	+	.	ID="DNA8-33_AP";Tend="328";Tstart="1";shortTE="F";uid="818e0d99-8e6f-41d6-be5b-5c1725c7f90e"
NC_042493.1	RepeatMasker	DNA	93819104	93819385	2029	+	.	ID="DNA8-69_AP";Tend="439";Tstart="161";shortTE="F";uid="734c7bdb-6386-486e-b719-2651652df997"
NC_042493.1	RepeatMasker	DNA/hAT-Charlie	66842756	66842909	509	+	.	ID="RND-5_FAMILY-8405";TEgroup="ctg_1%7CRND-5_FAMILY-8405%7C1";Tend="1251";Tstart="934";shortTE="T";uid="2d5e523c-827f-45d5-bea1-0718cdeef398"
NC_042493.1	RepeatMasker	Unknown	46140374	46140681	524	+	.	ID="RND-6_FAMILY-1970";Tend="991";Tstart="663";shortTE="F";uid="7fe320c3-b199-497b-89ae-5094cfb1105f"
NC_042493.1	RepeatMasker	DNA/hAT-Tip100	29714926	29715212	1633	+	.	ID="RND-1_FAMILY-278";Tend="949";Tstart="663";shortTE="F";uid="3621a453-2fbf-44d0-ac57-f1b1158c003e"
NC_042493.1	RepeatMasker	DNA	107258558	107258973	2340	+	.	ID="RND-6_FAMILY-8931";Tend="1357";Tstart="944";shortTE="F";uid="13a37ac9-8915-4a78-bfb8-513a86321c28"
NC_042493.1	RepeatMasker	Unknown	44526306	44526455	834	+	.	ID="RND-1_FAMILY-185";Tend="1120";Tstart="959";shortTE="F";uid="5624337b-a8c7-44e3-b031-0dc861731629"
NC_042493.1	RepeatMasker	Retroposon?	76520443	76521020	3545	+	.	ID="RND-6_FAMILY-728";Tend="1057";Tstart="502";shortTE="F";uid="3f015037-a013-4f62-9fa2-e1e0ad31c0db"
NC_042493.1	RepeatMasker	DNA/Kolobok-E	84216783	84217144	2450	+	.	ID="RND-6_FAMILY-9043";Tend="1506";Tstart="1159";shortTE="F";uid="9b04e8db-bd2b-451a-a0eb-e269568c59e5"
NC_042493.1	RepeatMasker	Unknown	60742254	60742377	715	+	.	ID="RND-1_FAMILY-54";Tend="954";Tstart="827";shortTE="F";uid="607734c5-444d-4445-9652-57bad43b9de5"
NC_042493.1	RepeatMasker	DNA/Ginger-1	71116348	71118149	11997	+	.	ID="rnd-6_family-51198";Tend="2542";Tstart="737";shortTE="F";uid="e8aa8312-4900-41a3-8c63-f1a50680732c"
NC_042493.1	RepeatMasker	DNA/hAT-Tip100	81803190	81803341	1006	+	.	ID="DNA8-63_AP";Tend="168";Tstart="1";shortTE="F";uid="71125a6f-e9af-4969-8b2d-165825e143f7"
NC_042493.1	RepeatMasker	Unknown	129852345	129852963	4438	+	.	ID="RND-5_FAMILY-6021";Tend="1662";Tstart="1045";shortTE="F";uid="bfb67c9c-5a84-4331-aeb5-94b94d2c3355"
NC_042493.1	RepeatMasker	DNA/hAT-Tip100	16857093	16857279	1297	+	.	ID="RND-6_FAMILY-3698";Tend="2063";Tstart="1876";shortTE="F";uid="e1759dc8-8fdf-4275-b4e0-de8f1134e581"
NC_042493.1	RepeatMasker	DNA/hAT	93054565	93054801	568	+	.	ID="RND-6_FAMILY-45";Tend="1728";Tstart="1467";shortTE="F";uid="360f8147-6f06-44b7-aa11-98f9c360d4eb"
NC_042493.1	RepeatMasker	Retroposon?	94167261	94167656	2968	+	.	ID="RND-6_FAMILY-7552";Tend="1231";Tstart="809";shortTE="F";uid="5f104ed2-714a-44d5-b606-557f74472833"
NC_042493.1	RepeatMasker	DNA	42004164	42004554	2043	+	.	ID="RND-6_FAMILY-8931";Tend="1342";Tstart="895";shortTE="F";uid="5a85f1a2-dc2f-44c6-bc1d-e9699c6a4036"
NC_042493.1	RepeatMasker	DNA/Ginger-1	7717598	7717746	618	+	.	ID="RND-6_FAMILY-954";Tend="1054";Tstart="924";shortTE="F";uid="7f46491a-e20b-4ec9-ac6d-fa23172ea4b0"
NC_042493.1	RepeatMasker	Unknown	35726825	35727565	3112	+	.	ID="RND-6_FAMILY-30610";TEgroup="ctg_1%7CRND-6_FAMILY-30610%7C1";Tend="1659";Tstart="691";shortTE="F";uid="f50f8a7c-f0f0-4298-a452-33947089afa2"
NC_042493.1	RepeatMasker	RC/Helitron	123443595	123443781	601	+	.	ID="RND-4_FAMILY-831";Tend="1437";Tstart="1228";shortTE="F";uid="3f0c9ddf-a392-4ae3-a47d-df784bf9b98c"
NC_042493.1	RepeatMasker	DNA/hAT-Tip100	105032649	105032803	1252	+	.	ID="DNA8-16B_AP";Tend="166";Tstart="1";shortTE="F";uid="ba445a9b-19b9-42ea-8647-68ee8fbf2714"
NC_042493.1	RepeatMasker	DNA/Kolobok-E	1599906	1600286	2321	+	.	ID="RND-6_FAMILY-829";Tend="936";Tstart="550";shortTE="F";uid="45417cf5-401b-4c07-83c3-6beb5d46b7bf"
NC_042493.1	RepeatMasker	DNA/hAT?	36324371	36324540	1109	+	.	ID="RND-1_FAMILY-4";Tend="1083";Tstart="921";shortTE="F";uid="1882d4a4-d608-4bdf-8fe3-1dd37a1d5c51"
NC_042493.1	RepeatMasker	Unknown	86064203	86064779	2437	+	.	ID="RND-1_FAMILY-325";Tend="1445";Tstart="872";shortTE="F";uid="e6b4b784-097a-4ab7-8bb4-cc27a8608556"
NC_042493.1	RepeatMasker	DNA/Ginger-1	92477755	92478294	4430	+	.	ID="RND-6_FAMILY-51198";Tend="2544";Tstart="2012";shortTE="F";uid="83d27a32-abe0-45c7-9919-abafb3471d06"
NC_042493.1	RepeatMasker	DNA/Maverick	32802111	32802592	1196	+	.	ID="RND-6_FAMILY-1443";Tend="2096";Tstart="1609";shortTE="F";uid="9717e27b-3a3e-46e8-a985-76f327671d9c"
NC_042493.1	RepeatMasker	DNA/Kolobok-E	109853774	109853935	675	+	.	ID="RND-5_FAMILY-504";Tend="2202";Tstart="2041";shortTE="F";uid="c73700b3-6d83-49c6-85e7-b2da0db68c85"
NC_042493.1	RepeatMasker	DNA/hAT-hAT19	5508527	5508657	463	+	.	ID="HAT-N4_AP";Tend="614";Tstart="478";shortTE="F";uid="3f1b3fc3-a20a-4e99-920d-aa074ba36e47"
NC_042493.1	RepeatMasker	DNA	29518455	29518827	940	+	.	ID="RND-6_FAMILY-14917";Tend="1347";Tstart="986";shortTE="F";uid="e0877bbc-e829-410a-92dd-be4ad9b4d285"
NC_042493.1	RepeatMasker	DNA/MULE-MuDR	74833463	74833856	582	+	.	ID="RND-5_FAMILY-884";Tend="479";Tstart="136";shortTE="F";uid="d9b7d586-4052-4e12-a775-ce597d904b6d"
NC_042493.1	RepeatMasker	Retroposon?	95417652	95417914	1054	+	.	ID="RND-6_FAMILY-7552";Tend="953";Tstart="688";shortTE="F";uid="87cf0a46-a815-4137-8d1f-ee99e91348e4"
NC_042493.1	RepeatMasker	DNA	87514021	87514540	2361	+	.	ID="DNA8-31_AP";Tend="580";Tstart="1";shortTE="F";uid="fdf37a32-895e-4fdd-89e7-c8a296519164"
NC_042493.1	RepeatMasker	LINE/I	49842012	49842496	1339	+	.	ID="RND-5_FAMILY-4545";Tend="1860";Tstart="1383";shortTE="F";uid="c26ea493-d69a-43f9-884f-6d647883a72d"
NC_042493.1	RepeatMasker	LTR/Gypsy	11009220	11009376	961	+	.	ID="RND-5_FAMILY-3256";Tend="1035";Tstart="883";shortTE="F";uid="fb2e0cd4-526b-4403-a7bd-33e732ddedba"
NC_042493.1	RepeatMasker	LINE/CR1	92937091	92937564	895	+	.	ID="RND-5_FAMILY-2521";Tend="1641";Tstart="1168";shortTE="F";uid="b9184bf1-1a3e-40b0-94ca-4bff34045e2f"
NC_042493.1	RepeatMasker	DNA/Ginger	53072553	53072908	1320	+	.	ID="RND-6_FAMILY-2771";Tend="1171";Tstart="781";shortTE="F";uid="8507ada8-d94f-4ed0-8f54-fe56a4775b02"
NC_042493.1	RepeatMasker	DNA/Kolobok-E	108304054	108305569	8098	+	.	ID="RND-6_FAMILY-15442";Tend="2224";Tstart="760";shortTE="F";uid="7d0b883e-5178-4288-99d4-df55b770a0c2"
NC_042493.1	RepeatMasker	RC/Helitron	34145572	34145717	502	+	.	ID="HELITRON-N1_BM";Tend="136";Tstart="1";shortTE="F";uid="eb1c93cb-80b2-466c-a511-d3fc6f4027e0"
NC_042493.1	RepeatMasker	DNA/Kolobok-E	11721710	11721817	639	+	.	ID="KOLOBOKE-4_AP";Tend="2581";Tstart="2471";shortTE="F";uid="56b89de3-c0b9-4235-8ee5-f5dbc4df965e"
NC_042493.1	RepeatMasker	DNA/Kolobok-E	32570531	32570723	582	+	.	ID="RND-1_FAMILY-417";Tend="3121";Tstart="2927";shortTE="F";uid="f2b570e7-4fdc-45c6-b57c-61a2d45af5bb"
NC_042493.1	RepeatMasker	DNA/Ginger-1	35939174	35939311	684	+	.	ID="RND-6_FAMILY-6101";Tend="2113";Tstart="1786";shortTE="F";uid="6b0fb43e-ac8e-44d9-a487-db1f3bfdf6e9"
NC_042493.1	RepeatMasker	DNA	21419157	21421374	12134	+	.	ID="RND-5_FAMILY-2173";Tend="2022";Tstart="1";shortTE="F";uid="5ed76dd4-3852-41cc-87b1-472c1e197820"
NC_042493.1	RepeatMasker	DNA/Ginger-1	97339109	97339994	6751	+	.	ID="RND-5_FAMILY-5803";Tend="2576";Tstart="1691";shortTE="F";uid="d4dcd71a-2cd1-44cc-8786-e785ab237388"
NC_042493.1	RepeatMasker	Unknown	56056963	56057332	577	+	.	ID="RND-1_FAMILY-368";Tend="1249";Tstart="875";shortTE="F";uid="7d820dc7-d023-41ce-b010-fe984f02e053"
NC_042493.1	RepeatMasker	DNA	2916833	2917239	2691	+	.	ID="RND-5_FAMILY-244";Tend="1486";Tstart="1067";shortTE="F";uid="a95e5f3b-b958-415d-96ef-540eaf080186"
NC_042493.1	RepeatMasker	DNA/Ginger-1	74201268	74201391	483	+	.	ID="RND-6_FAMILY-954";Tend="1017";Tstart="898";shortTE="F";uid="832aa385-f9b1-42ca-8512-441703237bea"
NC_042493.1	RepeatMasker	DNA	73458056	73458575	1672	+	.	ID="RND-4_FAMILY-649";Tend="1358";Tstart="837";shortTE="F";uid="7ad67bfd-2dc7-4e7a-9203-de1af1a8d374"
NC_042493.1	RepeatMasker	RC/Helitron	109089530	109089819	700	+	.	ID="RND-4_FAMILY-831";Tend="1563";Tstart="1412";shortTE="F";uid="6e2e7029-e596-42e5-a1a4-9a3aeae0d5bd"
NC_042493.1	RepeatMasker	Retroposon?	15939149	15940509	9004	+	.	ID="SINE2-1_AP";Tend="1760";Tstart="369";shortTE="F";uid="7b684abf-e1e0-4e2c-a5ff-eeeaf38b806f"
NC_042493.1	RepeatMasker	Retroposon?	103839704	103840234	1063	+	.	ID="RND-5_FAMILY-306";Tend="578";Tstart="21";shortTE="F";uid="7465cf2f-a489-457a-a351-0eca37a1faba"
NC_042493.1	RepeatMasker	DNA/hAT-Tip100	41686797	41687270	1457	+	.	ID="RND-5_FAMILY-3283";Tend="1190";Tstart="709";shortTE="F";uid="6b1ee605-0352-49a2-8545-1d50b926134c"
NC_042493.1	RepeatMasker	Unknown	33516458	33517367	6532	+	.	ID="RND-6_FAMILY-3485";Tend="1821";Tstart="897";shortTE="F";uid="ca578dd2-5d33-456b-9267-c23a08ba50ea"
NC_042493.1	RepeatMasker	LINE/I-Jockey	45846266	45847800	2216	+	.	ID="RND-6_FAMILY-19556";Tend="2219";Tstart="592";shortTE="F";uid="c475ed2f-8c2a-4a1e-a893-43519b8b5c64"
NC_042493.1	RepeatMasker	Unknown	2508342	2508620	2286	+	.	ID="RND-6_FAMILY-28347";Tend="798";Tstart="522";shortTE="F";uid="2e816ca6-974a-475d-a4ea-7905bfa5a75c"
NC_042493.1	RepeatMasker	DNA/MULE-MuDR	29503325	29503445	459	+	.	ID="RND-6_FAMILY-1450";Tend="1023";Tstart="905";shortTE="F";uid="021312f2-c36c-4549-b7c1-058e6fd95bd9"
NC_042493.1	RepeatMasker	Unknown	38675863	38676328	3827	+	.	ID="RND-6_FAMILY-6874";Tend="1533";Tstart="1071";shortTE="F";uid="2f734c33-f012-4df7-a93f-a0b29f791877"
NC_042493.1	RepeatMasker	DNA/hAT-Tip100	95348601	95349144	1026	+	.	ID="RND-6_FAMILY-192";Tend="1423";Tstart="892";shortTE="F";uid="2bad2bd1-d1c2-4875-8cdd-0c6429661f0a"
NC_042493.1	RepeatMasker	Unknown	9894575	9894905	1156	+	.	ID="RND-1_FAMILY-212";Tend="1548";Tstart="1203";shortTE="F";uid="d899a3c5-1ddd-4694-9883-8a65291a7906"
NC_042493.1	RepeatMasker	Retroposon?	81982769	81983025	748	+	.	ID="RND-6_FAMILY-6183";Tend="857";Tstart="630";shortTE="F";uid="9905c452-26af-42ff-ae4c-b92728ca46c4"
NC_042493.1	RepeatMasker	Unknown	93668057	93668488	2942	+	.	ID="RND-5_FAMILY-6947";Tend="1382";Tstart="952";shortTE="F";uid="e065fecb-b3bd-460b-a45b-4cc8f4f7e80b"
NC_042493.1	RepeatMasker	DNA/hAT-hAT19	114220707	114220823	616	+	.	ID="DNA8-52B_AP";Tend="1099";Tstart="988";shortTE="F";uid="96940276-4ca2-4d7d-a410-e9f7bb02c4b6"
NC_042493.1	RepeatMasker	Retroposon?	101749616	101749826	906	+	.	ID="SINE2-2_AP";Tend="753";Tstart="539";shortTE="F";uid="fb9c7eb2-dacb-45da-adf5-99d56fe7d07b"
NC_042493.1	RepeatMasker	DNA/MULE-MuDR	109595169	109595386	578	+	.	ID="RND-5_FAMILY-884";Tend="244";Tstart="55";shortTE="F";uid="27e70047-57bd-4826-aab1-d32abcbe7264"
NC_042493.1	RepeatMasker	DNA/hAT-hAT19	54434587	54435150	3316	+	.	ID="RND-6_FAMILY-4025";Tend="1401";Tstart="845";shortTE="F";uid="d79e2a5d-f8a2-44a3-8b6c-026a50890f92"
NC_042493.1	RepeatMasker	Unknown	51451635	51451803	1398	+	.	ID="RND-1_FAMILY-12";Tend="1378";Tstart="1012";shortTE="F";uid="4966bcdf-47bb-45b3-909e-0dc21fc2a3ea"
NC_042493.1	RepeatMasker	Retroposon?	26266298	26266636	2127	+	.	ID="RND-6_FAMILY-11842";Tend="1098";Tstart="766";shortTE="F";uid="5105d399-dba7-4311-9aff-cc72e60db483"
NC_042493.1	RepeatMasker	Unknown	109300057	109300870	3998	+	.	ID="RND-6_FAMILY-37152";Tend="1495";Tstart="686";shortTE="F";uid="90f80575-64f9-4508-931f-c02dc55a97ae"
NC_042493.1	RepeatMasker	DNA/hAT-Charlie	55230823	55230946	1001	+	.	ID="HAT-N17_AP";Tend="120";Tstart="1";shortTE="F";uid="1fe03e08-a1a5-4b42-8f57-ede6b2cacf6e"
NC_042493.1	RepeatMasker	Unknown	82630157	82630263	523	+	.	ID="RND-6_FAMILY-66";Tend="1324";Tstart="1221";shortTE="F";uid="f3405400-ee5c-419e-8e7a-57ad3f0c1e13"
NC_042493.1	RepeatMasker	Retroposon?	33879297	33879961	4331	+	.	ID="RND-6_FAMILY-7552";Tend="2566";Tstart="2021";shortTE="F";uid="022b748d-69e4-4fee-99d0-8e44990fa115"
NC_042493.1	RepeatMasker	DNA/Kolobok-E	76402600	76402728	533	+	.	ID="KOLOBOKE-3_AP";Tend="2174";Tstart="2055";shortTE="F";uid="c30c6751-e220-4d1d-85bc-c736926adccf"
NC_042493.1	RepeatMasker	Retroposon?	118419950	118420118	562	+	.	ID="SINE2-2_AP";Tend="1495";Tstart="421";shortTE="F";uid="8ddf015c-09eb-4db1-bd0b-db3adf2ba46a"
NC_042493.1	RepeatMasker	DNA/Kolobok-E	98779615	98780468	6976	+	.	ID="KOLOBOKE-5_AP";Tend="4110";Tstart="3246";shortTE="F";uid="1a0c5281-897c-4936-93a9-8a830af0fa11"
NC_042493.1	RepeatMasker	DNA/Ginger-1	100203833	100204548	2787	+	.	ID="RND-5_FAMILY-7031";Tend="1590";Tstart="865";shortTE="F";uid="65b3ec0e-0880-41ed-86e5-5eff55cf0042"
NC_042493.1	RepeatMasker	LINE/I-Jockey	74128752	74129042	2361	+	.	ID="RND-6_FAMILY-26672";Tend="1609";Tstart="1319";shortTE="F";uid="df103b38-6072-4762-a78d-8bd240da460f"
NC_042493.1	RepeatMasker	Retroposon?	128236916	128237159	700	+	.	ID="RND-5_FAMILY-7341";Tend="1305";Tstart="1021";shortTE="F";uid="34e3013c-5c0e-4f2b-b10a-b1d90fadeb21"
NC_042493.1	RepeatMasker	Unknown	86048061	86048617	2134	+	.	ID="RND-1_FAMILY-298";Tend="2428";Tstart="1882";shortTE="F";uid="d39441c1-4011-4734-aa2d-81788d0cf65f"
NC_042493.1	RepeatMasker	LINE/I-Jockey	78451592	78452395	641	+	.	ID="VINGI-45_LMI";Tend="2604";Tstart="1805";shortTE="F";uid="6753096f-27b8-41c0-b18c-62e92c684f93"
NC_042493.1	RepeatMasker	Unknown	61896650	61896909	699	+	.	ID="RND-6_FAMILY-594";Tend="1323";Tstart="1075";shortTE="F";uid="6ca090d7-e45c-4d5c-8599-583c5075ed2f"
NC_042493.1	RepeatMasker	DNA/Ginger-1	104611213	104611357	860	+	.	ID="RND-6_FAMILY-9672";Tend="2282";Tstart="2125";shortTE="F";uid="98e9e2e7-7639-4048-aa0e-b037b1c439e7"
NC_042493.1	RepeatMasker	DNA/Kolobok-E	6711333	6711746	779	+	.	ID="RND-6_FAMILY-15442";Tend="1363";Tstart="954";shortTE="F";uid="fb517312-6fdc-4f04-96a0-cee89ef6845b"
NC_042493.1	RepeatMasker	DNA	45314314	45315350	5199	+	.	ID="rnd-6_family-5647";Tend="972";Tstart="82";shortTE="F";uid="68c797dc-4f56-472a-971d-22b97cd448b4"
NC_042493.1	RepeatMasker	DNA/hAT-Tip100	40153449	40153652	1011	+	.	ID="RND-6_FAMILY-3309";Tend="1193";Tstart="1000";shortTE="F";uid="ea5f5a6e-bf98-4cc1-8f9a-5725431122a9"
NC_042493.1	RepeatMasker	Unknown	54879676	54879791	847	+	.	ID="RND-6_FAMILY-916";Tend="1450";Tstart="1335";shortTE="F";uid="18eca4d9-cc5c-4a35-b929-9530f1c2d330"
NC_042493.1	RepeatMasker	DNA/Kolobok-E	925385	925488	572	+	.	ID="RND-1_FAMILY-434";Tend="1792";Tstart="1688";shortTE="F";uid="7c00452e-9032-4dbc-84bd-b6cc4b8b7671"
NC_042493.1	RepeatMasker	DNA	105966476	105966629	1100	+	.	ID="RND-6_FAMILY-3735";Tend="801";Tstart="645";shortTE="F";uid="692c5208-0816-417c-874e-67271c2ef754"
NC_042493.1	RepeatMasker	DNA	112065877	112066309	3357	+	.	ID="RND-5_FAMILY-244";Tend="1035";Tstart="584";shortTE="F";uid="13900dd4-c32b-4caf-8614-f350c81dc015"
NC_042493.1	RepeatMasker	LINE/I	33217075	33217284	658	+	.	ID="RND-6_FAMILY-3068";Tend="1119";Tstart="914";shortTE="F";uid="5c7c7482-7436-4a09-a55d-da8e11fabfdb"
NC_042493.1	RepeatMasker	DNA/hAT-hAT19	65329913	65330489	3580	+	.	ID="HAT-N13_AP";Tend="605";Tstart="22";shortTE="F";uid="1f6d4096-b44c-4b28-b762-992a90e92ba0"
NC_042493.1	RepeatMasker	DNA	116326269	116326925	2854	+	.	ID="rnd-6_family-11463";Tend="1068";Tstart="449";shortTE="F";uid="a9e73396-58f0-43be-a6d9-3454ec38c097"
NC_042493.1	RepeatMasker	Unknown	113251948	113252707	6511	+	.	ID="RND-1_FAMILY-215";Tend="1445";Tstart="688";shortTE="F";uid="39be26bd-0da5-4b17-9a4f-fa36956e42ac"
NC_042493.1	RepeatMasker	DNA	93626015	93626301	621	+	.	ID="rnd-6_family-4078";Tend="1799";Tstart="1284";shortTE="F";uid="310f1eec-355f-425a-b084-6c225bfc27ba"
NC_042493.1	RepeatMasker	DNA/Kolobok-E	80141237	80141762	1505	+	.	ID="RND-6_FAMILY-15442";Tend="2217";Tstart="1584";shortTE="F";uid="a77d3f47-f217-42d6-ac07-841c2c4eab70"
NC_042493.1	RepeatMasker	Unknown	2657780	2657909	434	+	.	ID="RND-6_FAMILY-66";Tend="1056";Tstart="901";shortTE="F";uid="d5c58cb7-dba1-40f9-991a-c6a91289b22b"
NC_042493.1	RepeatMasker	DNA/Kolobok-E	122254393	122254840	2096	+	.	ID="RND-4_FAMILY-542";Tend="1438";Tstart="971";shortTE="F";uid="6c8f7170-feeb-455e-980e-fc82308f613a"
NC_042493.1	RepeatMasker	DNA/hAT-Ac	2168694	2168818	851	+	.	ID="DNA8-11_AP";Tend="667";Tstart="545";shortTE="F";uid="a70a9b8d-4e2e-41c6-a47a-ae742b99e774"
NC_042493.1	RepeatMasker	DNA/hAT-Ac	99719838	99720087	657	+	.	ID="RND-5_FAMILY-5844";Tend="1059";Tstart="778";shortTE="F";uid="75b1028a-aa16-4641-9108-da8ee18a35bc"
NC_042493.1	RepeatMasker	DNA	29241843	29242099	1645	+	.	ID="TTAA5_AP";Tend="439";Tstart="163";shortTE="F";uid="1ae98d15-cd27-4d30-a5ee-77c9a0af1ffc"
NC_042493.1	RepeatMasker	DNA/hAT-hAT19	50246945	50247607	5117	+	.	ID="HAT-N7_AP";Tend="647";Tstart="1";shortTE="F";uid="992bc4a6-d0b5-4def-8236-870023cf7f3e"
NC_042493.1	RepeatMasker	DNA/Ginger-1	81557707	81558216	2795	+	.	ID="RND-4_FAMILY-641";Tend="1497";Tstart="1008";shortTE="F";uid="62953439-d087-4042-9d10-a9ac0cc5fd29"
NC_042493.1	RepeatMasker	DNA/Kolobok-E	42506668	42507528	4802	+	.	ID="RND-6_FAMILY-15442";Tend="2233";Tstart="1338";shortTE="F";uid="abe0d3e2-7c70-4c64-b5fb-baaf60b02640"
NC_042493.1	RepeatMasker	DNA/Kolobok-E	99612673	99613023	1738	+	.	ID="RND-5_FAMILY-2139";Tend="1939";Tstart="1588";shortTE="F";uid="17768c1b-abed-4ce8-989b-045bc428b524"
NC_042493.1	RepeatMasker	Unknown	67514147	67514576	1775	+	.	ID="RND-6_FAMILY-10174";Tend="1335";Tstart="924";shortTE="F";uid="417b0ffc-0282-4acb-ac55-0fa2adba48a1"
NC_042493.1	RepeatMasker	DNA/Kolobok-E	31233647	31233935	561	+	.	ID="RND-6_FAMILY-3437";Tend="797";Tstart="507";shortTE="F";uid="22ef28db-6649-4a43-9800-e72094344319"
NC_042493.1	RepeatMasker	DNA	50507786	50508066	850	+	.	ID="RND-6_FAMILY-8931";Tend="1342";Tstart="1075";shortTE="F";uid="5446ac0f-9827-49c1-b4ac-61585f77959f"
NC_042493.1	RepeatMasker	DNA/Ginger-1	93641715	93641928	2010	+	.	ID="RND-5_FAMILY-1668";Tend="1644";Tstart="964";shortTE="F";uid="003bfc4d-fec5-4d83-a651-093c0735b96a"
NC_042493.1	RepeatMasker	Retroposon?	40386114	40386287	647	+	.	ID="RND-6_FAMILY-8440";Tend="2139";Tstart="1966";shortTE="F";uid="ae5ffd8f-6219-46f8-a1e2-616830f2dac7"
NC_042493.1	RepeatMasker	DNA	115351874	115352260	1881	+	.	ID="TTAA3_AP";Tend="407";Tstart="1";shortTE="F";uid="aaf1a0e3-fb87-4302-817b-30349091b274"
NC_042493.1	RepeatMasker	DNA/Kolobok-E	130224858	130225254	1032	+	.	ID="RND-6_FAMILY-829";TEgroup="ctg_1%7CRND-6_FAMILY-829%7C20";Tend="1342";Tstart="829";shortTE="F";uid="12ecbe6b-4989-479c-9585-d95df3ad20cd"
NC_042493.1	RepeatMasker	Unknown	45070841	45071077	488	+	.	ID="RND-6_FAMILY-1657";Tend="1109";Tstart="892";shortTE="F";uid="17151238-c727-42d2-b581-5f1b22a5a1f1"
NC_042493.1	RepeatMasker	Retroposon?	110764184	110764346	809	+	.	ID="RND-6_FAMILY-5639";Tend="143";Tstart="2";shortTE="F";uid="3c046e6b-9e19-494b-906b-32ee9c649e51"
NC_042493.1	RepeatMasker	DNA/Kolobok-E	18643751	18643910	819	+	.	ID="KOLOBOKE-3_AP";Tend="1992";Tstart="1823";shortTE="F";uid="5ac46360-5eb7-481a-92a1-15582f447aab"
NC_042493.1	RepeatMasker	DNA/Maverick	127557660	127558106	643	+	.	ID="RND-6_FAMILY-1429";Tend="1928";Tstart="1500";shortTE="F";uid="51a49d8e-9662-43c8-a3a1-9e9747601820"
NC_042493.1	RepeatMasker	DNA	31213896	31214586	869	+	.	ID="DNA4-2_AP";Tend="769";Tstart="168";shortTE="F";uid="9bfda670-456d-4732-ae33-6cb32f75b2e6"
NC_042493.1	RepeatMasker	DNA/CMC-EnSpm	38523572	38525293	2120	+	.	ID="RND-6_FAMILY-7379";Tend="1821";Tstart="158";shortTE="F";uid="c5d43a42-3d39-4b71-97eb-de5c21e6c3e8"
NC_042493.1	RepeatMasker	DNA/MULE-MuDR	71396369	71397670	4895	+	.	ID="MUDR1X_AP";Tend="2318";Tstart="905";shortTE="F";uid="cf0f0c05-302e-4861-b554-122afde04a6b"
NC_042493.1	RepeatMasker	DNA/hAT-Tip100	28409104	28410085	7165	+	.	ID="DNA8-107_AP";Tend="1026";Tstart="1";shortTE="F";uid="51aa791a-43ed-4de3-a541-691080b905fb"
NC_042493.1	RepeatMasker	DNA/hAT-Tip100	32544331	32544823	3530	+	.	ID="RND-5_FAMILY-9086";Tend="1445";Tstart="959";shortTE="F";uid="8bb1ff1c-8be7-497c-b79a-1b78d180d84d"
NC_042493.1	RepeatMasker	DNA/Sola-1	98503283	98503680	821	+	.	ID="SOLA1-2_AP";Tend="397";Tstart="3";shortTE="F";uid="51e62310-8af2-4e71-8da0-debf8cee19ca"
NC_042493.1	RepeatMasker	Retroposon?	37791074	37791427	1033	+	.	ID="RND-6_FAMILY-18690";Tend="957";Tstart="589";shortTE="F";uid="c35cd109-b188-4fc9-8ebc-187f2def00b9"
NC_042493.1	RepeatMasker	DNA/hAT	43526093	43526369	2127	+	.	ID="HAT-N10_AP";Tend="372";Tstart="97";shortTE="F";uid="523cb395-a305-47de-bdc1-bb3af15be004"
NC_042493.1	RepeatMasker	DNA/hAT	64487231	64487490	809	+	.	ID="RND-5_FAMILY-983";Tend="1789";Tstart="1536";shortTE="F";uid="fffe5e3f-b6d3-4323-80d2-185fb75488f5"
NC_042493.1	RepeatMasker	RC/Helitron	76666071	76666395	1412	+	.	ID="RND-6_FAMILY-4171";Tend="1520";Tstart="1226";shortTE="F";uid="0b279083-ccf9-4132-b305-2e3ff4b4bbb9"
NC_042493.1	RepeatMasker	DNA/hAT	11392899	11393155	454	+	.	ID="RND-6_FAMILY-15614";TEgroup="ctg_1%7CRND-6_FAMILY-15614%7C1";Tend="1624";Tstart="1102";shortTE="T";uid="2aa0268a-6082-4cfa-9889-f8ab4890cfec"
NC_042493.1	RepeatMasker	Retroposon?	126393977	126394270	638	+	.	ID="SINE2-1_AP";Tend="1402";Tstart="1123";shortTE="F";uid="2eb86eef-a7c0-4270-8a46-07ecab4f154a"
NC_042493.1	RepeatMasker	DNA/hAT-Ac	92296776	92297191	925	+	.	ID="RND-6_FAMILY-28117";Tend="1714";Tstart="1298";shortTE="F";uid="fba85170-0dcb-4136-9578-041c2d7977b4"
NC_042493.1	RepeatMasker	DNA/Ginger	30511542	30511747	588	+	.	ID="rnd-6_family-2771";Tend="2484";Tstart="2414";shortTE="F";uid="62759fd3-893b-4edc-ae1e-c0dc0dd8aa65"
NC_042493.1	RepeatMasker	Retroposon?	93755470	93755620	419	+	.	ID="RND-6_FAMILY-36278";Tend="1558";Tstart="1408";shortTE="F";uid="6a03d762-f81a-4f9f-9037-73c28dc69d75"
NC_042493.1	RepeatMasker	DNA	34299590	34299745	501	+	.	ID="dna4-2_ap";Tend="769";Tstart="612";shortTE="F";uid="f153966a-a956-4a1f-aae7-f981377828cc"
NC_042493.1	RepeatMasker	LTR/Gypsy	129647926	129648397	986	+	.	ID="GYPSY-18B_PBA-I";Tend="4493";Tstart="4021";shortTE="F";uid="33ba1253-1fa2-49b0-9c2d-69d603e5caa9"
NC_042493.1	RepeatMasker	LINE/L2	130021027	130021298	1942	+	.	ID="RND-5_FAMILY-3692";Tend="2068";Tstart="1796";shortTE="F";uid="e71ec9ff-41eb-4c5c-b4c7-60b556a1ee24"
NC_042493.1	RepeatMasker	DNA	38613965	38614218	969	+	.	ID="TTAA9_AP";Tend="299";Tstart="1";shortTE="F";uid="b00cf1f9-2789-4300-9559-76dbd12a6426"
NC_042493.1	RepeatMasker	DNA/hAT-Tip100	124563930	124564726	3410	+	.	ID="RND-6_FAMILY-5070";Tend="1752";Tstart="1048";shortTE="F";uid="29ebcdbe-2394-47f7-aecd-4a6984c82f5f"
NC_042493.1	RepeatMasker	DNA/hAT-Tip100	88831765	88832266	3763	+	.	ID="RND-1_FAMILY-187";Tend="1329";Tstart="830";shortTE="F";uid="0df487e7-6284-4c0f-8aee-a0be6b6c6a58"
NC_042493.1	RepeatMasker	DNA/Kolobok-E	53728929	53729120	1251	+	.	ID="rnd-5_family-6218";Tend="1852";Tstart="1659";shortTE="F";uid="c5c4bce5-2b21-4521-87bb-125e78f7f4ef"
NC_042493.1	RepeatMasker	Unknown	57234541	57234689	847	+	.	ID="RND-1_FAMILY-240";Tend="1099";Tstart="954";shortTE="F";uid="b5485f8e-1c89-40b9-aa53-1c5167a0f305"
NC_042493.1	RepeatMasker	DNA/Ginger	2045224	2045743	3533	+	.	ID="RND-6_FAMILY-2771";Tend="1294";Tstart="781";shortTE="F";uid="1001d005-be17-4f0a-a8dd-c9e2dbf1f11e"
NC_042493.1	RepeatMasker	Unknown	5408382	5408541	862	+	.	ID="RND-6_FAMILY-805";Tend="1585";Tstart="1425";shortTE="F";uid="db8d46c6-362f-43df-9ffe-e74e0a10a83b"
NC_042493.1	RepeatMasker	DNA/hAT-Tip100	28010095	28010240	502	+	.	ID="RND-6_FAMILY-5882";Tend="1032";Tstart="890";shortTE="F";uid="a197220f-9d11-41a2-a8da-e12c4da3586d"
NC_042493.1	RepeatMasker	DNA/MULE-NOF	76384708	76384907	479	+	.	ID="RND-6_FAMILY-1690";Tend="1075";Tstart="865";shortTE="F";uid="3402bc16-80f2-4e29-be34-9c05f17137f0"
NC_042493.1	RepeatMasker	DNA/hAT-hAT19	87810775	87811035	1759	+	.	ID="DNA8-73_AP";Tend="325";Tstart="65";shortTE="F";uid="f22fc80b-e824-49d8-b757-05ed7a8825eb"
NC_042493.1	RepeatMasker	DNA/Ginger-1	103402362	103403571	4940	+	.	ID="RND-6_FAMILY-547";TEgroup="ctg_1%7CRND-6_FAMILY-547%7C3";Tend="1374";Tstart="1";shortTE="F";uid="d20f5926-cb05-4e23-9bc9-9826749e2aa4"
NC_042493.1	RepeatMasker	LTR/Pao	102222518	102222807	515	+	.	ID="RND-6_FAMILY-3299";Tend="576";Tstart="284";shortTE="F";uid="1c84a3d7-6f97-45d4-85e2-e3b22a0805bc"
NC_042493.1	RepeatMasker	RC/Helitron	43639230	43639453	800	+	.	ID="RND-5_FAMILY-110";Tend="1236";Tstart="1017";shortTE="F";uid="8089c656-9cf6-4c8b-9d45-94dd1ab19636"
NC_042493.1	RepeatMasker	DNA	37625675	37625810	495	+	.	ID="RND-6_FAMILY-3212";Tend="1071";Tstart="944";shortTE="F";uid="d3ffddb2-6818-45c1-a938-9c6623c143e0"
NC_042493.1	RepeatMasker	DNA/hAT	3189312	3189426	580	+	.	ID="RND-1_FAMILY-530";Tend="647";Tstart="542";shortTE="F";uid="be15b571-e693-4616-bb16-8b14e0288253"
NC_042493.1	RepeatMasker	DNA/hAT	91663132	91663752	4183	+	.	ID="DNA8-105_AP";Tend="650";Tstart="1";shortTE="F";uid="f1033d16-ec3c-4951-9b5f-5616ef97595e"
NC_042493.1	RepeatMasker	Unknown	119252833	119253333	1006	+	.	ID="RND-6_FAMILY-26559";Tend="670";Tstart="187";shortTE="F";uid="b0eede8c-63f8-4cdb-a922-5e7c04b77af5"
NC_042493.1	RepeatMasker	Unknown	18169604	18170065	1400	+	.	ID="RND-6_FAMILY-2799";TEgroup="ctg_1%7CRND-6_FAMILY-2799%7C2";Tend="1144";Tstart="509";shortTE="F";uid="0b149c8b-c29a-4a90-b7e5-77af8dda4e4b"
NC_042493.1	RepeatMasker	Retroposon?	131952059	131952263	683	+	.	ID="SINE2-1_AP";Tend="1367";Tstart="1164";shortTE="F";uid="d9465571-6ba2-4af9-896f-0bf35385ea54"
NC_042493.1	RepeatMasker	DNA	30464086	30464953	2790	+	.	ID="dna4-1_ap";Tend="1455";Tstart="4";shortTE="F";uid="84de844a-7bde-4959-b39f-b4d99dddb221"
NC_042493.1	RepeatMasker	DNA	6243520	6243716	1399	+	.	ID="RND-6_FAMILY-4715";Tend="875";Tstart="683";shortTE="F";uid="559d3367-1cd3-41db-8aa9-16167385226e"
NC_042493.1	RepeatMasker	Unknown	118057943	118058347	1896	+	.	ID="RND-6_FAMILY-11173";Tend="938";Tstart="530";shortTE="F";uid="e7f5dbdd-c28d-4605-b2e6-adee75d9e708"
NC_042493.1	RepeatMasker	DNA	53795109	53795475	1909	+	.	ID="TTAA3_AP";Tend="425";Tstart="69";shortTE="F";uid="2b3d9d85-d9ee-487c-9729-2a2e0749a641"
NC_042493.1	RepeatMasker	DNA	85524144	85524594	2543	+	.	ID="DNAX-2_AP";Tend="467";Tstart="23";shortTE="F";uid="a994e33c-5db5-4904-883a-aa2463d7d800"
NC_042493.1	RepeatMasker	Unknown	46139118	46139892	1293	+	.	ID="RND-6_FAMILY-3192";Tend="1025";Tstart="273";shortTE="F";uid="a1e198d4-1b7a-408a-b594-7f30eb15a706"
NC_042493.1	RepeatMasker	DNA/MULE-NOF	22990924	22991339	1087	+	.	ID="RND-6_FAMILY-12124";Tend="2047";Tstart="1652";shortTE="F";uid="fc37a1f1-01e2-4c09-9617-130715107954"
NC_042493.1	RepeatMasker	DNA	39575726	39576009	433	+	.	ID="RND-6_FAMILY-2423";Tend="1454";Tstart="1169";shortTE="F";uid="827ec221-43ad-4aab-ab35-ea97bf490182"
NC_042493.1	RepeatMasker	DNA/hAT-Tip100	120415017	120415190	1200	+	.	ID="RND-1_FAMILY-128";Tend="706";Tstart="499";shortTE="F";uid="3b0ba850-d461-4bc9-9ff4-88d0cf9d8c61"
NC_042493.1	RepeatMasker	Unknown	80333639	80334224	2648	+	.	ID="RND-4_FAMILY-1882";Tend="1835";Tstart="1200";shortTE="F";uid="bea8322f-24e0-43cc-b3bb-1475ad3297b1"
NC_042493.1	RepeatMasker	DNA	36175264	36175391	458	+	.	ID="RND-6_FAMILY-8593";Tend="1426";Tstart="1297";shortTE="F";uid="81b39d89-526e-4095-83ff-7434810421b1"
NC_042493.1	RepeatMasker	DNA	499133	499235	507	+	.	ID="dna4-2_ap";Tend="769";Tstart="658";shortTE="F";uid="17aa57cd-1440-4b4f-84d9-4e55018b613a"
NC_042493.1	RepeatMasker	DNA/hAT?	87141302	87141625	594	+	.	ID="RND-5_FAMILY-1226";TEgroup="ctg_1%7CRND-5_FAMILY-1226%7C10";Tend="1374";Tstart="930";shortTE="F";uid="0fcd3bdc-8e2e-4869-ab19-62585e7bda19"
NC_042493.1	RepeatMasker	Retroposon?	51041858	51042009	478	+	.	ID="RND-5_FAMILY-509";Tend="315";Tstart="120";shortTE="F";uid="5b80294d-ddac-4fd3-96df-2727052d36d1"
NC_042493.1	RepeatMasker	Retroposon?	44072793	44072980	649	+	.	ID="RND-5_FAMILY-7341";Tend="1894";Tstart="1740";shortTE="F";uid="28614ba4-cef5-48a4-a99a-63aa5fe3b549"
NC_042493.1	RepeatMasker	DNA/hAT	28387715	28388552	7057	+	.	ID="RND-4_FAMILY-1191";Tend="1821";Tstart="949";shortTE="F";uid="d6b64914-12e5-4920-91c0-66c205baf591"
NC_042493.1	RepeatMasker	DNA/Kolobok-E	69819769	69820749	6478	+	.	ID="RND-1_FAMILY-434";Tend="1875";Tstart="859";shortTE="F";uid="97f3e944-9e2f-490c-ab27-80b5d64ea331"
NC_042493.1	RepeatMasker	DNA/Ginger-1	4344373	4344572	1417	+	.	ID="RND-6_FAMILY-20286";Tend="2531";Tstart="2332";shortTE="F";uid="05abc922-dc58-42e6-a691-c88664e9cd3d"
NC_042493.1	RepeatMasker	DNA	123866727	123868051	11464	+	.	ID="RND-6_FAMILY-2778";Tend="1325";Tstart="1";shortTE="F";uid="3fcea34b-820b-4bc1-bf8f-010a4cf6b9cc"
NC_042493.1	RepeatMasker	Unknown	17464486	17465225	6138	+	.	ID="RND-5_FAMILY-5837";Tend="1507";Tstart="774";shortTE="F";uid="4cd2632b-8999-45fc-9a5a-865845b65330"
NC_042493.1	RepeatMasker	DNA/Ginger-1	131422552	131423182	1351	+	.	ID="RND-6_FAMILY-954";Tend="1338";Tstart="774";shortTE="F";uid="2b4701ad-48b5-49e3-ac53-57bd9940a2fb"
NC_042493.1	RepeatMasker	DNA/Ginger	87518263	87518563	921	+	.	ID="RND-6_FAMILY-2771";Tend="1930";Tstart="1624";shortTE="F";uid="2bbfb78d-f63a-4998-af24-e9802e663044"
NC_042493.1	RepeatMasker	DNA/Kolobok-E	11877079	11877333	537	+	.	ID="koloboke-2_ap";Tend="1323";Tstart="1119";shortTE="F";uid="0db76b90-e3e7-4882-8d7f-9356e5112574"
NC_042493.1	RepeatMasker	Retroposon?	71729646	71729988	492	+	.	ID="RND-6_FAMILY-14514";Tend="462";Tstart="89";shortTE="F";uid="8718f8f2-b616-4f29-8041-77e2b08f2ebe"
NC_042493.1	RepeatMasker	DNA/Ginger-1	109752740	109752845	660	+	.	ID="RND-6_FAMILY-954";Tend="949";Tstart="844";shortTE="F";uid="03c9f350-671c-4dea-b724-4e014029a3af"
NC_042493.1	RepeatMasker	DNA/hAT-Tip100	122831853	122832164	551	+	.	ID="RND-6_FAMILY-1170";Tend="1639";Tstart="1284";shortTE="F";uid="bb263fc4-b3a1-4d12-9aeb-e5d50b3922b6"
NC_042493.1	RepeatMasker	Unknown	34199055	34199337	1442	+	.	ID="RND-6_FAMILY-8092";Tend="1132";Tstart="878";shortTE="F";uid="16e5c8e7-1e52-449e-8143-84d998e0160b"
NC_042493.1	RepeatMasker	DNA/Kolobok-E	12949073	12949201	1633	+	.	ID="RND-6_FAMILY-829";Tend="1095";Tstart="501";shortTE="F";uid="83d827f9-b033-469b-aba0-f8f96ece07fd"
NC_042493.1	RepeatMasker	Unknown	52394035	52394793	622	+	.	ID="RND-5_FAMILY-8214";Tend="1300";Tstart="464";shortTE="F";uid="aea05e80-f599-4d23-9086-242b932d8cc3"
NC_042493.1	RepeatMasker	Unknown	29334111	29334854	2237	+	.	ID="RND-5_FAMILY-4256";Tend="1679";Tstart="905";shortTE="F";uid="7b13f47f-9eb8-4443-9002-8a430e800795"
NC_042493.1	RepeatMasker	DNA/Ginger-1	9642017	9642183	979	+	.	ID="RND-6_FAMILY-9672";Tend="971";Tstart="805";shortTE="F";uid="a52c5201-a721-4948-a425-dd5505314158"
NC_042493.1	RepeatMasker	DNA/Kolobok-E	68500138	68500385	1320	+	.	ID="RND-6_FAMILY-15442";Tend="2011";Tstart="1765";shortTE="F";uid="bc839e7b-3773-40fe-bace-dc80a06f8a92"
NC_042493.1	RepeatMasker	DNA/hAT	41229576	41229793	1129	+	.	ID="rnd-1_family-165";Tend="1121";Tstart="937";shortTE="F";uid="38bcef41-a0df-4d7c-9a2b-63ba703a0d76"
NC_042493.1	RepeatMasker	RC/Helitron	41269703	41270596	5029	+	.	ID="RND-1_FAMILY-5";Tend="1664";Tstart="212";shortTE="F";uid="0a5799c2-1cb0-4678-a5fd-e63cd2abb0b7"
NC_042493.1	RepeatMasker	LINE/I-Jockey	108616021	108617573	4762	+	.	ID="RND-5_FAMILY-2453";Tend="2540";Tstart="439";shortTE="F";uid="80b5765f-077b-4764-914a-eef114211781"
NC_042493.1	RepeatMasker	DNA/TcMar-Tigger	53121067	53121207	805	+	.	ID="RND-5_FAMILY-1883";Tend="513";Tstart="365";shortTE="F";uid="3ecab649-cff5-4d9d-9276-847a488f90d3"
NC_042493.1	RepeatMasker	RC/Helitron	91031470	91031919	3298	+	.	ID="RND-6_FAMILY-43";Tend="1503";Tstart="1061";shortTE="F";uid="577ba567-6200-42bf-a12d-ae35ee64d528"
NC_042493.1	RepeatMasker	DNA/hAT	105902986	105903267	1430	+	.	ID="RND-5_FAMILY-12011";Tend="1440";Tstart="1217";shortTE="F";uid="67e832b7-9d00-4357-b5e4-bebb22ac117d"
NC_042493.1	RepeatMasker	DNA/TcMar-m44?	52753417	52753564	649	+	.	ID="dnax-4_ap";Tend="172";Tstart="1";shortTE="F";uid="9d92d904-aeff-4062-bbb5-620d254446a5"
NC_042493.1	RepeatMasker	DNA/hAT-Tip100	114388567	114390777	11934	+	.	ID="RND-6_FAMILY-11261";Tend="2221";Tstart="226";shortTE="F";uid="d7b9e4d9-e463-4b04-8a64-13c7c37cf5d1"
NC_042493.1	RepeatMasker	DNA	20700835	20701281	2611	+	.	ID="RND-5_FAMILY-2030";Tend="559";Tstart="116";shortTE="F";uid="4445d99c-6233-4700-9b6d-967437eda8a2"
NC_042493.1	RepeatMasker	LTR/Gypsy	12644440	12645044	1975	+	.	ID="RND-6_FAMILY-601";Tend="945";Tstart="371";shortTE="F";uid="ebf3ada0-c4fd-4f38-baef-47c0264103cc"
NC_042493.1	RepeatMasker	DNA/Ginger-1	54941576	54942281	5239	+	.	ID="RND-5_FAMILY-7031";Tend="1607";Tstart="865";shortTE="F";uid="bbd64907-13bc-4912-8fec-8663ba35a5a6"
NC_042493.1	RepeatMasker	DNA	77271996	77272308	2291	+	.	ID="ttaa2c_ap";Tend="306";Tstart="1";shortTE="F";uid="6f5bc5d8-1475-4718-9dbd-e7f773ced0c6"
NC_042493.1	RepeatMasker	DNA/P	101113361	101115073	12148	+	.	ID="RND-6_FAMILY-3991";Tend="1773";Tstart="51";shortTE="F";uid="acb0c12a-ea19-435d-802f-fe9fa2913832"
NC_042493.1	RepeatMasker	DNA/hAT-Tip100	119953197	119953385	1667	+	.	ID="RND-5_FAMILY-769";Tend="1153";Tstart="965";shortTE="F";uid="f3e8e447-481a-41a2-b202-51a3b9c1c9db"
NC_042493.1	RepeatMasker	DNA/hAT-Tip100	115494136	115494791	5276	+	.	ID="RND-5_FAMILY-14400";Tend="1600";Tstart="955";shortTE="F";uid="786b125f-7fd0-41e7-9c9b-aa9177a49467"
NC_042493.1	RepeatMasker	Unknown	88478753	88478917	674	+	.	ID="RND-1_FAMILY-535";Tend="1111";Tstart="909";shortTE="F";uid="a7b7ef6c-92ee-4155-85f0-d91e8349a1a3"
NC_042493.1	RepeatMasker	Unknown	37760861	37761507	1945	+	.	ID="RND-5_FAMILY-7294";Tend="1690";Tstart="991";shortTE="F";uid="710e76c9-0870-426a-8f5f-0d55124b92b4"
NC_042493.1	RepeatMasker	Unknown	4945393	4947390	10436	+	.	ID="RND-6_FAMILY-4608";Tend="1757";Tstart="8";shortTE="F";uid="085b0314-d7af-4e14-affb-3a45fd18c63f"
NC_042493.1	RepeatMasker	DNA/hAT	59825557	59826035	2438	+	.	ID="RND-5_FAMILY-4193";Tend="1113";Tstart="665";shortTE="F";uid="015cc8b1-56cd-48b6-b12e-d00e1e053da0"
NC_042493.1	RepeatMasker	DNA/hAT-Tip100	126289206	126289389	894	+	.	ID="RND-6_FAMILY-5259";Tend="1467";Tstart="1272";shortTE="F";uid="d37781b5-706d-4923-a3f4-9e8470f42751"
NC_042493.1	RepeatMasker	Unknown	63792522	63792787	805	+	.	ID="RND-6_FAMILY-10174";Tend="1252";Tstart="944";shortTE="F";uid="249d9e88-700f-4782-8e9a-b754b23f2caa"
NC_042493.1	RepeatMasker	DNA	115666387	115666552	646	+	.	ID="RND-5_FAMILY-1869";Tend="1596";Tstart="1442";shortTE="F";uid="e6ca3f25-69d0-4129-b76f-24827b41ae32"
NC_042493.1	RepeatMasker	DNA/Ginger-1	28075037	28075293	2082	+	.	ID="RND-6_FAMILY-22402";Tend="2620";Tstart="2364";shortTE="F";uid="d3a8381d-0516-45b5-859c-29ba16cfcf76"
NC_042493.1	RepeatMasker	Retroposon?	118742386	118743268	4803	+	.	ID="RND-6_FAMILY-14953";Tend="1441";Tstart="534";shortTE="F";uid="11bf01ff-9b5f-4a51-8ffa-c2c1f242f597"
NC_042493.1	RepeatMasker	DNA	31700301	31700713	1507	+	.	ID="RND-6_FAMILY-8931";Tend="1344";Tstart="899";shortTE="F";uid="9e65c6d5-ea1a-47b7-9d34-e8332c9a0fe5"
NC_042493.1	RepeatMasker	Unknown	111361111	111361429	1777	+	.	ID="RND-6_FAMILY-11954";Tend="1238";Tstart="905";shortTE="F";uid="ccb3b5af-7043-4bbf-b231-9bb05593cfd3"
NC_042493.1	RepeatMasker	Unknown	82474923	82475325	402	+	.	ID="RND-6_FAMILY-30610";TEgroup="ctg_1%7CRND-6_FAMILY-30610%7C2";Tend="2093";Tstart="879";shortTE="T";uid="7f7d1c0e-8f44-4851-8c04-da48d5ed3813"
NC_042493.1	RepeatMasker	DNA/Sola-1	124175596	124175803	1175	+	.	ID="RND-5_FAMILY-7716";Tend="1167";Tstart="956";shortTE="F";uid="9a095807-9603-47bf-9015-bbf1a27d6856"
NC_042493.1	RepeatMasker	DNA/Kolobok-E	92941030	92941493	1786	+	.	ID="KOLOBOKE-3_AP";Tend="2175";Tstart="1703";shortTE="F";uid="a6550097-88f4-44c2-a45f-80b36a1496e3"
NC_042493.1	RepeatMasker	Unknown	26899809	26899947	569	+	.	ID="RND-6_FAMILY-33798";Tend="1069";Tstart="939";shortTE="F";uid="b739a6cd-0bbd-4b7e-ac29-66fa8784a0f6"
NC_042493.1	RepeatMasker	Retroposon?	89866782	89867503	2670	+	.	ID="RND-6_FAMILY-6167";Tend="1222";Tstart="585";shortTE="F";uid="fd2c4b4c-ede6-4d8d-a97a-eff23c77cc0e"
NC_042493.1	RepeatMasker	Unknown	51310588	51310715	728	+	.	ID="RND-6_FAMILY-28466";Tend="1131";Tstart="1000";shortTE="F";uid="f4f3c7c9-f5f1-4929-b54c-613cbcd41d59"
NC_042493.1	RepeatMasker	LTR/Gypsy	92838098	92838225	533	+	.	ID="RND-6_FAMILY-11908";Tend="1377";Tstart="1256";shortTE="F";uid="c4b6c5d7-97d8-488a-923e-a7d80bdc10e8"
NC_042493.1	RepeatMasker	DNA/Ginger-1	123956669	123956810	1092	+	.	ID="rnd-6_family-9672";Tend="2673";Tstart="2055";shortTE="F";uid="8503c2c3-4560-4062-b16d-3188624167e2"
NC_042493.1	RepeatMasker	DNA/Ginger-1	3497948	3498117	583	+	.	ID="RND-6_FAMILY-954";Tend="1017";Tstart="873";shortTE="F";uid="1185755a-ad5f-477b-a139-47924ce93338"
NC_042493.1	RepeatMasker	DNA/Kolobok-E	60104585	60104782	491	+	.	ID="RND-1_FAMILY-277";Tend="1140";Tstart="951";shortTE="F";uid="42457c6b-e101-4145-a307-8a487133812b"
NC_042493.1	RepeatMasker	DNA/hAT-Charlie	90446039	90446178	434	+	.	ID="hat-n23_rpr";Tend="574";Tstart="393";shortTE="F";uid="231dd5b2-aac1-475d-8545-5867c98a2fa5"
NC_042493.1	RepeatMasker	DNA/hAT-hAT19	46732088	46732363	1726	+	.	ID="HAT-N2_AP";Tend="735";Tstart="469";shortTE="F";uid="c59a9613-ad41-4618-9619-35553d92968b"
NC_042493.1	RepeatMasker	Retroposon?	51949839	51949946	604	+	.	ID="RND-5_FAMILY-3709";Tend="1688";Tstart="1581";shortTE="F";uid="51dd8b0f-e12d-4060-b7c7-47861f059806"
NC_042493.1	RepeatMasker	DNA	22023533	22023856	2472	+	.	ID="TTAA20_AP";Tend="663";Tstart="347";shortTE="F";uid="10560c13-60ee-4e1f-9f29-39ce221a83b7"
NC_042493.1	RepeatMasker	DNA/hAT?	16033519	16033660	929	+	.	ID="RND-5_FAMILY-1226";Tend="1357";Tstart="1216";shortTE="F";uid="8d145405-1272-464a-b8de-e9c2196c2163"
NC_042493.1	RepeatMasker	RC/Helitron	115119527	115120176	5210	+	.	ID="RND-1_FAMILY-33";Tend="1776";Tstart="1126";shortTE="F";uid="6e39263c-28fc-4216-9012-4a66f945875d"
NC_042493.1	RepeatMasker	DNA/hAT-Ac	130068436	130068590	516	+	.	ID="RND-6_FAMILY-3747";Tend="927";Tstart="774";shortTE="F";uid="35fb9c0a-7aae-4fe6-a67d-01d5c65d29ec"
NC_042493.1	RepeatMasker	DNA	104611732	104611847	528	+	.	ID="dna4-2_ap";Tend="615";Tstart="499";shortTE="F";uid="6d63db9a-d1f9-4a44-9339-a683f24136d0"
NC_042493.1	RepeatMasker	RC/Helitron	102530108	102530356	976	+	.	ID="RND-6_FAMILY-3340";Tend="1583";Tstart="1346";shortTE="F";uid="9d80aad6-4a05-4365-9ff8-dd62f581fd0d"
NC_042493.1	RepeatMasker	Unknown	86192583	86192818	1457	+	.	ID="RND-1_FAMILY-64";Tend="1198";Tstart="978";shortTE="F";uid="843c07bf-7161-438d-9aa4-8fc6a717b8bb"
NC_042493.1	RepeatMasker	DNA/hAT-Ac	30236217	30236544	1700	+	.	ID="DNA8-20_AP";Tend="454";Tstart="149";shortTE="F";uid="ed1081f0-70fa-4b61-9c46-8569abfe85e7"
NC_042493.1	RepeatMasker	RC/Helitron	24310650	24311161	1098	+	.	ID="RND-5_FAMILY-5973";Tend="683";Tstart="142";shortTE="F";uid="7f89847d-6c91-42a0-b548-bbe586011030"
NC_042493.1	RepeatMasker	DNA	99611769	99612008	562	+	.	ID="RND-6_FAMILY-20642";Tend="1518";Tstart="1308";shortTE="F";uid="d0c6039c-a374-4ac2-ae48-f41232c2c238"
NC_042493.1	RepeatMasker	DNA/hAT-Tip100	16864494	16864680	1331	+	.	ID="RND-6_FAMILY-3698";Tend="2063";Tstart="1876";shortTE="F";uid="c0766ded-22b0-417b-af0b-4373553b934d"
NC_042493.1	RepeatMasker	Retroposon?	32648000	32648388	948	+	.	ID="RND-6_FAMILY-26542";Tend="1282";Tstart="963";shortTE="F";uid="4d049d22-1d97-4e52-bb0c-9eb38289a1d5"
NC_042493.1	RepeatMasker	DNA	30896854	30896978	782	+	.	ID="ttaa24_ap";Tend="110";Tstart="1";shortTE="F";uid="bff131f5-13e6-47be-950c-cd8240ee20ab"
NC_042493.1	RepeatMasker	Unknown	15704678	15704858	848	+	.	ID="RND-1_FAMILY-152";Tend="1137";Tstart="952";shortTE="F";uid="16a6a93f-74a8-4817-8644-3892e97f1e39"
NC_042493.1	RepeatMasker	Unknown	75118412	75119115	4432	+	.	ID="RND-6_FAMILY-1226";Tend="1990";Tstart="1278";shortTE="F";uid="925eca1e-5b7f-45c3-9a63-bdbd4675a780"
NC_042493.1	RepeatMasker	Retroposon?	79883996	79884251	415	+	.	ID="RND-6_FAMILY-30554";Tend="698";Tstart="421";shortTE="F";uid="27f7ece1-a387-4998-ac1d-56fdb17f2151"
NC_042493.1	RepeatMasker	DNA	65138759	65138970	957	+	.	ID="DNA2-3_AP";Tend="191";Tstart="4";shortTE="F";uid="8f2665dc-558b-474f-813c-28fa13a38492"
NC_042493.1	RepeatMasker	DNA/hAT	110641042	110641582	4195	+	.	ID="RND-6_FAMILY-973";Tend="1663";Tstart="1129";shortTE="F";uid="3f60f47a-3bb7-479f-bc3d-9fed7fdfec56"
NC_042493.1	RepeatMasker	DNA/TcMar-m44	78586825	78587261	2483	+	.	ID="MARINERN-2_AP";Tend="452";Tstart="1";shortTE="F";uid="5aa78977-f433-489c-9431-fb42446a8373"
NC_042493.1	RepeatMasker	DNA/MULE-MuDR	71063214	71063390	470	+	.	ID="RND-6_FAMILY-12443";Tend="919";Tstart="769";shortTE="F";uid="9211b271-77f0-4791-9a1a-43db52d6f834"
NC_042493.1	RepeatMasker	Retroposon?	8785682	8786821	8795	+	.	ID="RND-6_FAMILY-2390";Tend="2560";Tstart="1388";shortTE="F";uid="bb2b5dbe-c61e-44fa-b29a-f4535e5fda2e"
NC_042493.1	RepeatMasker	LTR/Gypsy	41053436	41053559	1049	+	.	ID="RND-5_FAMILY-15066";Tend="1919";Tstart="1796";shortTE="F";uid="c6905506-984c-4da2-8a92-e28041069a51"
NC_042493.1	RepeatMasker	Unknown	93351098	93351283	500	+	.	ID="RND-6_FAMILY-14326";Tend="756";Tstart="561";shortTE="F";uid="8d3c3112-a42d-4ea4-b2f5-a7cca23bdf24"
NC_042493.1	RepeatMasker	DNA/Ginger-1	95909489	95909709	1829	+	.	ID="RND-5_FAMILY-7031";Tend="1101";Tstart="880";shortTE="F";uid="687e9550-5c7d-40f2-a178-f6abe1a54bf4"
NC_042493.1	RepeatMasker	DNA/Ginger-1	112723771	112724322	3957	+	.	ID="RND-6_FAMILY-22402";Tend="2620";Tstart="2058";shortTE="F";uid="a1007029-e5e0-4fe3-a7ec-50f50b29531c"
NC_042493.1	RepeatMasker	DNA/hAT-Tip100	18390137	18390457	2078	+	.	ID="DNA8-18_AP";Tend="319";Tstart="11";shortTE="F";uid="ba477704-f142-4683-987f-799fddb2c669"
NC_042493.1	RepeatMasker	Retroposon?	48396969	48397840	1307	+	.	ID="RND-6_FAMILY-7552";TEgroup="ctg_1%7CRND-6_FAMILY-7552%7C11";Tend="1579";Tstart="809";shortTE="F";uid="c31e29e3-23df-42bb-90ff-e6bb7d642ecb"
NC_042493.1	RepeatMasker	DNA/Ginger-1	128371199	128371915	4169	+	.	ID="RND-6_FAMILY-51198";Tend="2469";Tstart="1764";shortTE="F";uid="cb0920a9-fcd5-4074-8515-4d155f5e7cc8"
NC_042493.1	RepeatMasker	DNA/hAT-Tip100	66900333	66900669	1441	+	.	ID="RND-6_FAMILY-31173";Tend="1352";Tstart="990";shortTE="F";uid="c6b5adba-5ef4-4f74-8435-b73dbf07f4c9"
NC_042493.1	RepeatMasker	DNA/hAT-hAT19	84844824	84845128	2197	+	.	ID="DNA8-73_AP";Tend="784";Tstart="441";shortTE="F";uid="90ec219b-ba3c-4c4a-962a-5d9207abcbd4"
NC_042493.1	RepeatMasker	DNA/hAT	131932494	131932720	731	+	.	ID="RND-6_FAMILY-3592";Tend="801";Tstart="546";shortTE="F";uid="41c3d128-b006-462d-8c6a-a0b3e69f51c3"
NC_042493.1	RepeatMasker	DNA/Kolobok-E	30653206	30653632	2050	+	.	ID="RND-1_FAMILY-42";Tend="1381";Tstart="894";shortTE="F";uid="17f1a30d-d6f2-4669-a838-9b0246f57355"
NC_042493.1	RepeatMasker	LTR/Gypsy	95405016	95405761	997	+	.	ID="RND-6_FAMILY-14850";Tend="1301";Tstart="530";shortTE="F";uid="644f8bb0-63c0-4cb5-b329-79df8f837a01"
NC_042493.1	RepeatMasker	Unknown	58548055	58548398	798	+	.	ID="RND-6_FAMILY-1454";Tend="1377";Tstart="1047";shortTE="F";uid="a0fe35e4-04ce-4bcc-8a14-223047e2db2b"
NC_042493.1	RepeatMasker	DNA	71333068	71333195	451	+	.	ID="RND-5_FAMILY-1869";Tend="1726";Tstart="1603";shortTE="F";uid="a6742a22-df58-422b-9dfe-dfa5336c3dc9"
NC_042493.1	RepeatMasker	DNA/MULE-MuDR	121636209	121636538	415	+	.	ID="RND-6_FAMILY-8517";Tend="851";Tstart="519";shortTE="F";uid="f5c17e35-2e8a-4b2b-b17f-63b1b3f8633c"
NC_042493.1	RepeatMasker	RC/Helitron	72580660	72581013	1121	+	.	ID="RND-6_FAMILY-32908";Tend="1327";Tstart="988";shortTE="F";uid="79026bf8-7fc0-4d9a-8b31-a797a0eef9be"
NC_042493.1	RepeatMasker	Unknown	5506748	5507297	2339	+	.	ID="RND-6_FAMILY-121";Tend="1833";Tstart="1287";shortTE="F";uid="c7193557-063c-4a93-9eb9-3ad319d3962e"
NC_042493.1	RepeatMasker	DNA/Kolobok-E	111323573	111323819	1848	+	.	ID="RND-1_FAMILY-42";Tend="1133";Tstart="893";shortTE="F";uid="4ddb28a1-64d0-4409-b99a-6fbe03b1e4c2"
NC_042493.1	RepeatMasker	LINE/CR1	11289637	11290122	1652	+	.	ID="RND-5_FAMILY-3871";Tend="533";Tstart="49";shortTE="F";uid="20e7cfcc-dd2f-4f3c-b089-ddc006421206"
NC_042493.1	RepeatMasker	DNA/Kolobok-E	113511157	113511315	475	+	.	ID="RND-6_FAMILY-3006";Tend="467";Tstart="313";shortTE="F";uid="bc5da290-d212-42df-b6fa-176693969e16"
NC_042493.1	RepeatMasker	DNA	76557139	76557534	783	+	.	ID="RND-1_FAMILY-464";Tend="1418";Tstart="987";shortTE="F";uid="acbb8e81-fd6d-45e5-81b6-3acbfdcac257"
NC_042493.1	RepeatMasker	DNA/hAT-Tip100	125707875	125708692	4949	+	.	ID="RND-6_FAMILY-12487";Tend="2229";Tstart="1387";shortTE="F";uid="7b60f6c6-20f1-4245-9d3a-45459c80c610"
NC_042493.1	RepeatMasker	DNA/Kolobok-E	125096613	125096742	502	+	.	ID="RND-4_FAMILY-3163";Tend="1095";Tstart="966";shortTE="F";uid="2a451ee7-bdce-46c0-bbce-2aaff8ba1d89"
NC_042493.1	RepeatMasker	Unknown	80680985	80681374	3109	+	.	ID="RND-6_FAMILY-558";Tend="1317";Tstart="928";shortTE="F";uid="cdc3d17c-8734-461f-8df2-4198678b0c97"
NC_042493.1	RepeatMasker	DNA/hAT	125627180	125627387	576	+	.	ID="RND-4_FAMILY-170";Tend="1071";Tstart="911";shortTE="F";uid="95ce7f0b-f707-435e-9d54-d5d43e9a4460"
NC_042493.1	RepeatMasker	DNA/Sola-1	122629222	122629384	794	+	.	ID="SOLA1-7_AP";Tend="997";Tstart="844";shortTE="F";uid="ecf37685-4e50-47f6-b7b6-c3367d7ac1e0"
NC_042493.1	RepeatMasker	Unknown	93189437	93190027	1071	+	.	ID="RND-6_FAMILY-8050";Tend="1495";Tstart="923";shortTE="F";uid="8585e0f7-a624-4e6a-a0d7-3e39f519242a"
NC_042493.1	RepeatMasker	Unknown	124448550	124449553	3022	+	.	ID="RND-6_FAMILY-1033";Tend="1864";Tstart="850";shortTE="F";uid="d130e998-8d7d-4aed-b331-135f246d8aa4"
NC_042493.1	RepeatMasker	DNA/hAT-Charlie	126190059	126190337	1735	+	.	ID="DNA8-47_AP";Tend="307";Tstart="32";shortTE="F";uid="903083ad-d570-41fd-98eb-6a6e9c1b6a35"
NC_042493.1	RepeatMasker	DNA/hAT-Tip100	4412106	4413675	11237	+	.	ID="RND-6_FAMILY-3698";Tend="2259";Tstart="625";shortTE="F";uid="b9c3aa04-869e-48d8-8dee-c06c90331b0c"
NC_042493.1	RepeatMasker	DNA/PIF-Spy	18944277	18944398	407	+	.	ID="ISL2EU-3N1_CFL";Tend="321";Tstart="201";shortTE="F";uid="fc5a7b04-e67f-497b-91aa-287adab22bbe"
NC_042493.1	RepeatMasker	LTR/Gypsy	18510187	18511182	3291	+	.	ID="RND-6_FAMILY-1236";Tend="909";Tstart="6";shortTE="F";uid="45ce528a-a31c-419a-b624-7fa929cdb304"
NC_042493.1	RepeatMasker	DNA/hAT-Tip100	41523333	41523711	2797	+	.	ID="RND-6_FAMILY-23326";Tend="1610";Tstart="1228";shortTE="F";uid="503e21f7-a336-45c1-ad21-e9a2d33e4328"
NC_042493.1	RepeatMasker	DNA/Kolobok-E	122296605	122296766	579	+	.	ID="RND-6_FAMILY-829";Tend="1568";Tstart="1400";shortTE="F";uid="ac0f5bed-3577-4a8e-81f8-c5ad26ea08f0"
NC_042493.1	RepeatMasker	Unknown	26803798	26803943	1089	+	.	ID="RND-6_FAMILY-2916";Tend="183";Tstart="37";shortTE="F";uid="4432eabf-1420-4106-854c-9cbd9fc8a3e0"
NC_042493.1	RepeatMasker	DNA	77485906	77486307	1858	+	.	ID="DNA4-1_AP";Tend="823";Tstart="427";shortTE="F";uid="0d889268-d0ff-4ab8-bf27-9cc24dc11e9e"
NC_042493.1	RepeatMasker	DNA/Kolobok-E	81961322	81961423	799	+	.	ID="KOLOBOKE-3_AP";Tend="7687";Tstart="7414";shortTE="F";uid="5e9f0692-2797-403a-b3f5-459de8d92643"
NC_042493.1	RepeatMasker	LINE/L2	19397679	19397899	1626	+	.	ID="RND-6_FAMILY-6831";Tend="286";Tstart="69";shortTE="F";uid="bbb1115b-976b-4c8f-9c38-daa2401b9093"
NC_042493.1	RepeatMasker	DNA/Kolobok-E	59497995	59498162	499	+	.	ID="RND-6_FAMILY-15442";Tend="1066";Tstart="905";shortTE="F";uid="057524a8-1b13-40c6-bdf8-72e8c2a7926b"
NC_042493.1	RepeatMasker	DNA	32023865	32024151	577	+	.	ID="DNA4-2B_AP";Tend="773";Tstart="491";shortTE="F";uid="20c5d7a2-25da-4736-a231-f69bdd6cc4b0"
NC_042493.1	RepeatMasker	DNA/Kolobok-E	16524841	16524983	509	+	.	ID="RND-1_FAMILY-42";Tend="1041";Tstart="884";shortTE="F";uid="c9b58ee2-802a-4e62-a5bc-2475b4a19230"
NC_042493.1	RepeatMasker	Retroposon?	29529806	29529920	619	+	.	ID="RND-5_FAMILY-836";Tend="700";Tstart="583";shortTE="F";uid="7effeeac-f5ba-4df7-b663-4f952c27199e"
NC_042493.1	RepeatMasker	DNA	115763528	115763802	1857	+	.	ID="dna8-15_ap";Tend="536";Tstart="2";shortTE="F";uid="e79b7cc7-bc65-42e0-bf62-c6ea712d5890"
NC_042493.1	RepeatMasker	DNA/Ginger-1	100990340	100990692	2253	+	.	ID="RND-5_FAMILY-7031";Tend="1210";Tstart="875";shortTE="F";uid="f6856478-3ebf-42bf-99b0-4f4c856a1ac2"
NC_042493.1	RepeatMasker	DNA/MULE-MuDR	84862244	84862966	3694	+	.	ID="RND-6_FAMILY-346";Tend="1310";Tstart="556";shortTE="F";uid="1100362f-e619-4ed8-acfb-75a10d4cd0b1"
NC_042493.1	RepeatMasker	Unknown	126567632	126568240	1801	+	.	ID="RND-6_FAMILY-2011";TEgroup="ctg_1%7CRND-6_FAMILY-2011%7C3";Tend="1625";Tstart="1130";shortTE="F";uid="fa9b8dba-fa3b-4ab6-8865-6e706694492e"
NC_042493.1	RepeatMasker	Unknown	120059373	120059611	1310	+	.	ID="RND-1_FAMILY-200";Tend="1152";Tstart="932";shortTE="F";uid="98db8dcb-5204-45ac-831e-278ae9cf71e0"
NC_042493.1	RepeatMasker	DNA	34726070	34726255	525	+	.	ID="RND-6_FAMILY-9046";Tend="1079";Tstart="873";shortTE="F";uid="ba02e713-d20f-4ec0-80f2-9a152799ac56"
NC_042493.1	RepeatMasker	DNA/Ginger-1	11531698	11531889	409	+	.	ID="RND-6_FAMILY-4752";Tend="1891";Tstart="1698";shortTE="F";uid="7792f0b6-bbc9-4bea-8641-51c304815661"
NC_042493.1	RepeatMasker	Unknown	96572343	96572463	791	+	.	ID="RND-1_FAMILY-20";Tend="957";Tstart="833";shortTE="F";uid="b3dac963-bb57-4ded-907a-2cfd4eea859a"
NC_042493.1	RepeatMasker	DNA/Kolobok-E	4365108	4365253	408	+	.	ID="RND-6_FAMILY-829";Tend="1438";Tstart="1173";shortTE="F";uid="a2bf777e-a8f5-4725-824e-1d538a75a501"
NC_042493.1	RepeatMasker	Retroposon?	118750491	118751052	1755	+	.	ID="RND-6_FAMILY-7552";Tend="480";Tstart="1";shortTE="F";uid="a727a95e-7d5f-4a29-a027-94d5f5fad357"
NC_042493.1	RepeatMasker	DNA	87169147	87169581	1629	+	.	ID="ttaa2_ap";Tend="427";Tstart="70";shortTE="F";uid="a2836dd7-c6bf-4dae-80f8-042a35798d97"
NC_042493.1	RepeatMasker	Unknown	82295567	82296333	5486	+	.	ID="RND-6_FAMILY-8011";Tend="1519";Tstart="748";shortTE="F";uid="d1bf3a40-543a-4def-87fe-a4f01f7c3fc0"
NC_042493.1	RepeatMasker	DNA/hAT-Ac	67797637	67798301	1923	+	.	ID="DNA8-99_AP";TEgroup="ctg_1%7CDNA8-99_AP%7C2";Tend="751";Tstart="2";shortTE="F";uid="430f3013-f3ff-4d87-a486-08ee5f1db03c"
NC_042493.1	RepeatMasker	DNA/Ginger-1	114128669	114129254	2139	+	.	ID="RND-6_FAMILY-20286";Tend="1697";Tstart="1083";shortTE="F";uid="423acfd6-6753-4964-a5f1-fc7a6512e82c"
NC_042493.1	RepeatMasker	DNA/hAT-Ac	55140770	55141205	5825	+	.	ID="rnd-5_family-1569";Tend="900";Tstart="255";shortTE="F";uid="9d5a10e5-ec8c-405c-8ce5-32c1526bc655"
NC_042493.1	RepeatMasker	DNA	843906	844196	1511	+	.	ID="ttaa4_ap";Tend="304";Tstart="1";shortTE="F";uid="7b0482e8-07be-4a64-a897-d90c9df74da1"
NC_042493.1	RepeatMasker	DNA/hAT-Tip100	94658676	94659649	6609	+	.	ID="RND-6_FAMILY-1180";Tend="1900";Tstart="895";shortTE="F";uid="a4ea74d1-453b-486e-8745-8c87c32f80fa"
NC_042493.1	RepeatMasker	RC/Helitron	127641677	127641840	799	+	.	ID="RND-6_FAMILY-32908";Tend="221";Tstart="60";shortTE="F";uid="162b2cd3-5767-4560-9dc0-15a773127bf3"
NC_042493.1	RepeatMasker	DNA/hAT?	114866238	114866985	3570	+	.	ID="rnd-6_family-13545";Tend="1631";Tstart="489";shortTE="F";uid="9a016932-1a42-431d-a4cc-2a6ef4d493cd"
NC_042493.1	RepeatMasker	DNA/hAT-Ac	15437708	15438435	4924	+	.	ID="rnd-1_family-554";Tend="1350";Tstart="148";shortTE="F";uid="e843be88-b0b0-45b3-9e64-34e5b8eb7459"
NC_042493.1	RepeatMasker	Unknown	56503089	56503194	476	+	.	ID="RND-3_FAMILY-73";Tend="1030";Tstart="928";shortTE="F";uid="0682e28d-13e3-4860-be9c-1023d9ec0b1a"
NC_042493.1	RepeatMasker	RC/Helitron	35276158	35276838	1931	+	.	ID="RND-5_FAMILY-535";TEgroup="ctg_1%7CRND-5_FAMILY-535%7C2";Tend="1209";Tstart="907";shortTE="F";uid="2080ef99-c815-4014-ba06-2c524c4a8c8e"
NC_042493.1	RepeatMasker	DNA	104249767	104250356	1794	+	.	ID="rnd-6_family-11554";Tend="444";Tstart="153";shortTE="F";uid="570e6262-cf8c-4456-b83d-6271efb7fdaf"
NC_042493.1	RepeatMasker	DNA/hAT-Tip100	7822394	7822558	1118	+	.	ID="DNA8-65_AP";Tend="168";Tstart="1";shortTE="F";uid="8a8aeb06-0f18-4628-9dfe-0ff3fe2dafec"
NC_042493.1	RepeatMasker	DNA/Ginger-1	130234020	130234719	4651	+	.	ID="RND-6_FAMILY-9672";Tend="2177";Tstart="1465";shortTE="F";uid="66323c7f-79ce-466f-a8d6-fbd56f1e7323"
NC_042493.1	RepeatMasker	Retroposon?	1586823	1587240	2425	+	.	ID="RND-5_FAMILY-836";Tend="2476";Tstart="2019";shortTE="F";uid="5647c27e-5481-47be-8864-63dd5bbb1986"
NC_042493.1	RepeatMasker	RC/Helitron	108501718	108501996	629	+	.	ID="RND-5_FAMILY-1022";Tend="1538";Tstart="1300";shortTE="F";uid="89570260-9ec3-48c6-9464-f40cfebfc677"
NC_042493.1	RepeatMasker	DNA/hAT	3427271	3427951	5135	+	.	ID="RND-1_FAMILY-534";Tend="1139";Tstart="460";shortTE="F";uid="f5085e40-86b7-490a-bff4-8351ae2ca374"
NC_042493.1	RepeatMasker	DNA	25157429	25157643	872	+	.	ID="RND-4_FAMILY-649";Tend="1042";Tstart="835";shortTE="F";uid="6fd9c1b7-57c8-4d8e-98cc-d50403c0923b"
NC_042493.1	RepeatMasker	DNA/hAT?	56168380	56168947	4669	+	.	ID="RND-1_FAMILY-4";Tend="1773";Tstart="1205";shortTE="F";uid="40326758-d4fc-4e76-ae6f-bb9aaa3bb086"
NC_042493.1	RepeatMasker	Unknown	99704494	99705281	3148	+	.	ID="RND-5_FAMILY-1336";Tend="4143";Tstart="3361";shortTE="F";uid="742ed812-e01c-454e-809c-b07b4846a050"
NC_042493.1	RepeatMasker	LTR/Gypsy	44333582	44334178	4438	+	.	ID="RND-6_FAMILY-1236";Tend="1348";Tstart="773";shortTE="F";uid="d892aa49-7f4a-4b61-a94d-aa6c224718c1"
NC_042493.1	RepeatMasker	Unknown	60557015	60557472	3896	+	.	ID="RND-5_FAMILY-13222";Tend="1235";Tstart="777";shortTE="F";uid="ef80f740-d5ae-4d70-91ed-d86b800d03c6"
NC_042493.1	RepeatMasker	Retroposon?	95586387	95586764	1209	+	.	ID="RND-5_FAMILY-836";Tend="2127";Tstart="1751";shortTE="F";uid="82782bdd-6f2c-40cb-ab9a-dbf1a8657264"
NC_042493.1	RepeatMasker	DNA/Ginger-1	67252796	67252970	1095	+	.	ID="RND-6_FAMILY-3871";Tend="1083";Tstart="910";shortTE="F";uid="6ad42164-1927-4821-8a07-77c7ea540986"
NC_042493.1	RepeatMasker	DNA/hAT-hAT19	102053283	102054244	7297	+	.	ID="HAT-9_AP";Tend="987";Tstart="1";shortTE="F";uid="4e102ac1-5667-4165-a808-6e6ebc49f9ed"
NC_042493.1	RepeatMasker	DNA/Sola-1	85920153	85920440	2000	+	.	ID="RND-1_FAMILY-355";Tend="1222";Tstart="935";shortTE="F";uid="a9f171b8-cf4a-43c3-afb6-7d60d71c0e27"
NC_042493.1	RepeatMasker	DNA/hAT-Ac	127051681	127052222	4667	+	.	ID="RND-5_FAMILY-4136";Tend="1252";Tstart="705";shortTE="F";uid="d32ccb71-8fa2-4c6d-bd94-12d80dd7d9f2"
NC_042493.1	RepeatMasker	DNA/Kolobok-E	24713286	24714084	4971	+	.	ID="RND-6_FAMILY-829";Tend="1564";Tstart="745";shortTE="F";uid="423e9e58-5a4c-477e-93d4-8baf012ef4f1"
NC_042493.1	RepeatMasker	DNA/Ginger-1	74152694	74153018	1671	+	.	ID="RND-6_FAMILY-9672";Tend="2277";Tstart="1975";shortTE="F";uid="5ccdd2f1-6c8d-4b83-93cd-aa6eca0934e0"
NC_042493.1	RepeatMasker	Unknown	90795687	90795887	453	+	.	ID="RND-6_FAMILY-7061";Tend="648";Tstart="448";shortTE="F";uid="f76e750f-9d96-4e89-a66c-3ba115b0f26b"
NC_042493.1	RepeatMasker	Unknown	35464140	35464276	526	+	.	ID="RND-6_FAMILY-10244";Tend="1789";Tstart="1640";shortTE="F";uid="4a93924e-6829-4156-8fa2-7d37dd088f4f"
NC_042493.1	RepeatMasker	DNA	67394043	67394445	2362	+	.	ID="TTAA22_AP";Tend="435";Tstart="1";shortTE="F";uid="675fb6d0-8996-489a-8cae-4a9a4ee5b244"
NC_042493.1	RepeatMasker	DNA/Ginger-2	83862585	83862779	697	+	.	ID="RND-6_FAMILY-22483";Tend="904";Tstart="718";shortTE="F";uid="b5cfe2e0-f85c-45fd-a808-297ff2ad0913"
NC_042493.1	RepeatMasker	Unknown	4852802	4853474	4082	+	.	ID="RND-6_FAMILY-1222";Tend="1649";Tstart="995";shortTE="F";uid="f330ec2c-64cb-4ff9-ac9f-84fe0601dda2"
NC_042493.1	RepeatMasker	Unknown	109541131	109541356	665	+	.	ID="RND-6_FAMILY-70476";Tend="968";Tstart="793";shortTE="F";uid="c98f1d5c-594f-4db1-93de-33df5df7ab93"
NC_042493.1	RepeatMasker	DNA	54169516	54169671	694	+	.	ID="DNA8-88_AP";Tend="620";Tstart="465";shortTE="F";uid="246698f1-8c40-4c9b-8f9d-e08ead43fa4f"
NC_042493.1	RepeatMasker	DNA/Ginger	109493845	109493991	537	+	.	ID="RND-6_FAMILY-2771";Tend="855";Tstart="706";shortTE="F";uid="703b7948-03b3-471e-a517-6a6a60d7e613"
NC_042493.1	RepeatMasker	LINE/RTE-BovB	112977641	112978044	563	+	.	ID="RTE-16_LMI";Tend="2444";Tstart="2045";shortTE="F";uid="20220a9d-2979-4586-b1d3-0bc064e375be"
NC_042493.1	RepeatMasker	DNA	124169306	124169518	1422	+	.	ID="DNA4-3_AP";Tend="635";Tstart="419";shortTE="F";uid="451a4093-dcb5-4263-bb26-415ea9769ff5"
NC_042493.1	RepeatMasker	DNA/Ginger-1	120698234	120698335	420	+	.	ID="RND-6_FAMILY-717";Tend="1323";Tstart="1205";shortTE="F";uid="11a059dc-dac0-4dc9-802c-ed165cb815c3"
NC_042493.1	RepeatMasker	DNA/Kolobok-E	122893946	122894363	705	+	.	ID="RND-4_FAMILY-3163";Tend="1392";Tstart="971";shortTE="F";uid="e0fd2b98-57a3-49fb-87a4-c44b9221f676"
NC_042493.1	RepeatMasker	DNA/Ginger-1	11186767	11187051	1614	+	.	ID="RND-6_FAMILY-20286";Tend="1290";Tstart="1028";shortTE="F";uid="e949ed09-3e3a-4a78-a604-eb255b0e19db"
NC_042493.1	RepeatMasker	DNA	67772286	67772652	1014	+	.	ID="TTAA3_AP";Tend="425";Tstart="19";shortTE="F";uid="9f4a8028-deb7-420a-b748-8a5c08da5a26"
NC_042493.1	RepeatMasker	DNA/Kolobok-E	130067957	130068330	2129	+	.	ID="RND-6_FAMILY-18021";Tend="1592";Tstart="1194";shortTE="F";uid="4af39032-5c9f-41ef-a346-47f6de4bdd1f"
NC_042493.1	RepeatMasker	DNA/Kolobok-E	87449492	87449745	582	+	.	ID="RND-6_FAMILY-3473";Tend="1226";Tstart="981";shortTE="F";uid="e045a80b-94b3-4c06-bc4f-a5463ec15c23"
NC_042493.1	RepeatMasker	Unknown	34556651	34556798	767	+	.	ID="RND-1_FAMILY-240";Tend="1093";Tstart="950";shortTE="F";uid="bc3782ff-2109-44e0-a9a5-7f5d101e0da0"
NC_042493.1	RepeatMasker	DNA/hAT-Tip100	110246629	110246969	485	+	.	ID="RND-6_FAMILY-26813";TEgroup="ctg_1%7CRND-6_FAMILY-26813%7C7";Tend="1519";Tstart="1293";shortTE="F";uid="9bb2d73e-ed64-464d-85bd-09736434d983"
NC_042493.1	RepeatMasker	Retroposon?	41790349	41790538	748	+	.	ID="SINE2-1_AP";Tend="1381";Tstart="1195";shortTE="F";uid="f292c7a4-e4f4-4f4a-ad84-2f77a27b9cf4"
NC_042493.1	RepeatMasker	RC/Helitron	47180593	47180706	441	+	.	ID="RND-6_FAMILY-32908";Tend="1310";Tstart="1202";shortTE="F";uid="889fc4f7-01af-4a62-8385-eab4cbba9d5e"
NC_042493.1	RepeatMasker	LINE/R1	95727266	95727470	442	+	.	ID="RND-4_FAMILY-680";Tend="906";Tstart="695";shortTE="F";uid="15fb863b-4885-4aa7-a34c-d7c3639bc080"
NC_042493.1	RepeatMasker	Retroposon?	8709059	8709161	406	+	.	ID="RND-4_FAMILY-1371";Tend="321";Tstart="229";shortTE="F";uid="f2162970-880d-4a35-88d7-79d0b56b0039"
NC_042493.1	RepeatMasker	DNA/Ginger-1	130049401	130049928	419	+	.	ID="RND-5_FAMILY-5803";Tend="2305";Tstart="1610";shortTE="F";uid="f51f2339-ae2a-4c06-a9c0-c5cd80a03e91"
NC_042493.1	RepeatMasker	DNA/Kolobok-E	29504117	29504547	831	+	.	ID="RND-6_FAMILY-829";Tend="446";Tstart="82";shortTE="F";uid="a8a28df0-42d0-4f99-8429-766624c50bc4"
NC_042493.1	RepeatMasker	Unknown	120706806	120707032	685	+	.	ID="RND-6_FAMILY-36227";Tend="1185";Tstart="954";shortTE="F";uid="00dee464-dc2f-455d-aa74-814e5516111c"
NC_042493.1	RepeatMasker	Unknown	117523220	117523355	1082	+	.	ID="RND-6_FAMILY-1962";Tend="1343";Tstart="1208";shortTE="F";uid="76e4ef92-ad3a-43f9-9ddc-aaaf5e9f0b10"
NC_042493.1	RepeatMasker	DNA/hAT-hAT19	58409537	58409782	599	+	.	ID="RND-6_FAMILY-1266";Tend="817";Tstart="573";shortTE="F";uid="51efd562-433d-41c8-918c-3a3ec0662106"
NC_042493.1	RepeatMasker	DNA/Ginger-1	119110916	119111766	5205	+	.	ID="rnd-6_family-9672";Tend="1673";Tstart="816";shortTE="F";uid="47dfbd69-5bc7-472c-b63c-62a56c6f683b"
NC_042493.1	RepeatMasker	Unknown	89592721	89592987	422	+	.	ID="RND-1_FAMILY-367";Tend="1104";Tstart="840";shortTE="F";uid="5d48a8c7-f524-4735-b59b-4a083a39c7f3"
NC_042493.1	RepeatMasker	DNA/Ginger-1	89579680	89580179	3189	+	.	ID="RND-6_FAMILY-3871";Tend="1433";Tstart="931";shortTE="F";uid="6b664a2c-eef9-49f9-bc0b-43f3f688598e"
NC_042493.1	RepeatMasker	DNA/Kolobok-E	41565806	41566303	1800	+	.	ID="RND-5_FAMILY-5933";Tend="1744";Tstart="1252";shortTE="F";uid="f41d4d88-3faa-4a0a-981d-5766ceed3781"
NC_042493.1	RepeatMasker	DNA/Kolobok-E	113519178	113519664	1548	+	.	ID="RND-6_FAMILY-829";Tend="1171";Tstart="701";shortTE="F";uid="c32ad7d7-ec45-444c-80b0-4513a91fd482"
NC_042493.1	RepeatMasker	DNA/MULE-MuDR	32305224	32305407	542	+	.	ID="RND-6_FAMILY-10985";Tend="768";Tstart="584";shortTE="F";uid="aebe1426-3943-439d-a04d-1cb0ae63d6fe"
NC_042493.1	RepeatMasker	DNA/Kolobok-E	29789063	29789232	732	+	.	ID="RND-5_FAMILY-5933";Tend="1382";Tstart="1189";shortTE="F";uid="b7fe1697-06da-4962-b040-08028c449685"
NC_042493.1	RepeatMasker	Unknown	96354009	96354203	753	+	.	ID="RND-5_FAMILY-13222";Tend="963";Tstart="777";shortTE="F";uid="1d873d88-ccd8-4cc2-ba50-1c824833977b"
NC_042493.1	RepeatMasker	DNA	112656894	112657038	664	+	.	ID="TTAA3_AP";Tend="413";Tstart="259";shortTE="F";uid="844081f0-0fc8-452b-a7e8-537af0df683a"
NC_042493.1	RepeatMasker	DNA/hAT	38104369	38104542	524	+	.	ID="DNA8-17_AP";Tend="173";Tstart="1";shortTE="F";uid="4edbd172-6409-4a0b-a180-a7ad5c832174"
NC_042493.1	RepeatMasker	DNA/hAT	93215675	93215932	485	+	.	ID="RND-6_FAMILY-2457";Tend="1133";Tstart="895";shortTE="F";uid="909f937d-c879-4241-b3e2-b4a1718c695b"
NC_042493.1	RepeatMasker	DNA/hAT-hAT19	119837394	119837547	510	+	.	ID="RND-5_FAMILY-525";Tend="829";Tstart="674";shortTE="F";uid="864bec85-3969-4bfe-835b-bb4ab0101842"
NC_042493.1	RepeatMasker	Unknown	128803545	128803863	901	+	.	ID="RND-1_FAMILY-360";Tend="1069";Tstart="751";shortTE="F";uid="acf03738-da6d-44f8-a1cc-50a58eaa7bcd"
NC_042493.1	RepeatMasker	Unknown	116497516	116497662	775	+	.	ID="RND-1_FAMILY-200";Tend="1124";Tstart="968";shortTE="F";uid="8b1e177b-5df4-4281-a22a-4974604684f3"
NC_042493.1	RepeatMasker	DNA	26036746	26036893	591	+	.	ID="RND-6_FAMILY-345";Tend="203";Tstart="57";shortTE="F";uid="8e4c5a25-a56b-4450-81f5-b7f9a2efcf88"
NC_042493.1	RepeatMasker	DNA	117754848	117755035	545	+	.	ID="RND-6_FAMILY-11787";Tend="1106";Tstart="871";shortTE="F";uid="12a771ba-9cdb-47f8-a8ef-979986e579fe"
NC_042493.1	RepeatMasker	DNA	36110625	36111136	1898	+	.	ID="rnd-6_family-8202";Tend="811";Tstart="9";shortTE="F";uid="d992e437-50ca-4269-b73b-2b58bcb7acec"
NC_042493.1	RepeatMasker	Unknown	122167483	122167840	2110	+	.	ID="RND-6_FAMILY-14077";Tend="1049";Tstart="706";shortTE="F";uid="daf35976-bdee-46d3-baaf-4bfcc970406d"
NC_042493.1	RepeatMasker	Unknown	9917954	9918096	538	+	.	ID="RND-6_FAMILY-33798";Tend="1069";Tstart="928";shortTE="F";uid="48f1fff3-b0c1-43f7-a7c9-ceb943af2741"
NC_042493.1	RepeatMasker	DNA/hAT-Tip100	96179708	96180006	1412	+	.	ID="RND-6_FAMILY-3309";Tend="1076";Tstart="767";shortTE="F";uid="e37f5087-caf0-40b3-b43d-3b60c752ab23"
NC_042493.1	RepeatMasker	DNA/hAT-Charlie	29847577	29847855	979	+	.	ID="RND-5_FAMILY-6584";Tend="1467";Tstart="1189";shortTE="F";uid="c875db45-e624-4de3-b803-422f3a63459b"
NC_042493.1	RepeatMasker	DNA	114798852	114799137	2048	+	.	ID="RND-1_FAMILY-435";Tend="1092";Tstart="809";shortTE="F";uid="a4760ad2-08b0-4b7f-a4f9-a62a48d7131c"
NC_042493.1	RepeatMasker	DNA/hAT	126727924	126728258	591	+	.	ID="RND-6_FAMILY-15151";Tend="384";Tstart="24";shortTE="F";uid="1820e245-6c58-4594-badf-8752df833b66"
NC_042493.1	RepeatMasker	DNA/Ginger-1	30736608	30736900	5647	+	.	ID="rnd-6_family-20286";Tend="1204";Tstart="326";shortTE="F";uid="a1877d2a-3863-4367-ab42-d4fe3ac8ee75"
NC_042493.1	RepeatMasker	DNA/Kolobok-E	118237901	118238317	475	+	.	ID="RND-4_FAMILY-151";TEgroup="ctg_1%7CRND-4_FAMILY-151%7C1";Tend="1802";Tstart="963";shortTE="F";uid="b27bdd82-e8df-4fb2-b110-9254b2980474"
NC_042493.1	RepeatMasker	DNA/Kolobok-E	34224668	34224953	1850	+	.	ID="RND-1_FAMILY-42";Tend="1451";Tstart="1163";shortTE="F";uid="6504ce8a-3be2-4413-a3d7-307412cbc137"
NC_042493.1	RepeatMasker	Unknown	70999345	70999538	1346	+	.	ID="RND-1_FAMILY-2";Tend="1185";Tstart="991";shortTE="F";uid="84ced047-0ddf-4b29-a05c-6da2f307fe18"
NC_042493.1	RepeatMasker	Retroposon?	52087360	52087542	639	+	.	ID="RND-6_FAMILY-15586";Tend="2743";Tstart="2561";shortTE="F";uid="58841d16-abbe-447e-8adf-512db129649f"
NC_042493.1	RepeatMasker	DNA/hAT-Ac	105504835	105506084	5956	+	.	ID="RND-1_FAMILY-274";Tend="1927";Tstart="684";shortTE="F";uid="0303f6ef-03a5-43d9-b8da-7859abdbe98f"
NC_042493.1	RepeatMasker	DNA/Ginger-1	92925948	92926298	1066	+	.	ID="RND-6_FAMILY-954";Tend="1253";Tstart="908";shortTE="F";uid="7176d1a3-cdf6-4760-a150-f992fbd8eb80"
NC_042493.1	RepeatMasker	Retroposon?	123178537	123178819	881	+	.	ID="RND-6_FAMILY-11842";Tend="2158";Tstart="1876";shortTE="F";uid="030cf9b6-832e-407b-87d1-4c42f0f59d51"
NC_042493.1	RepeatMasker	DNA/hAT-Tip100	94019448	94019659	652	+	.	ID="RND-6_FAMILY-1170";Tend="1418";Tstart="1218";shortTE="F";uid="662e4eea-0564-485a-bc6b-593d03c24671"
NC_042493.1	RepeatMasker	DNA/Kolobok-E	90534315	90534658	749	+	.	ID="RND-6_FAMILY-829";Tend="1008";Tstart="620";shortTE="F";uid="cb36ea8a-0faf-4d27-8fca-fa26b4a0653d"
NC_042493.1	RepeatMasker	Retroposon?	35938983	35939173	1007	+	.	ID="RND-6_FAMILY-11842";Tend="2200";Tstart="2009";shortTE="F";uid="72fb08fc-b5c7-4657-a807-eb420432d0a3"
NC_042493.1	RepeatMasker	DNA/Kolobok-E	125232851	125233130	1635	+	.	ID="RND-4_FAMILY-3163";Tend="1690";Tstart="1411";shortTE="F";uid="f2291c8e-5b69-4988-9e21-c7e8c0872af4"
NC_042493.1	RepeatMasker	LINE/CR1	69657703	69658612	1437	+	.	ID="RND-5_FAMILY-1621";Tend="1275";Tstart="329";shortTE="F";uid="0e971092-a959-4eef-b0ff-7478ab28b508"
NC_042493.1	RepeatMasker	DNA/hAT-Tip100	105585599	105585751	518	+	.	ID="RND-5_FAMILY-2286";Tend="1634";Tstart="1491";shortTE="F";uid="6fc930b9-85f2-44f5-b0f2-ab720189fce6"
NC_042493.1	RepeatMasker	LTR/Copia	13458708	13458844	771	+	.	ID="RND-5_FAMILY-5421";Tend="590";Tstart="466";shortTE="F";uid="676536de-1434-4a4d-97a5-5326e4eb74db"
NC_042493.1	RepeatMasker	DNA/hAT	46203303	46203444	453	+	.	ID="DNA8-40_AP";Tend="634";Tstart="492";shortTE="F";uid="8922330e-6abc-4fd3-ace5-56eb50bef97d"
NC_042493.1	RepeatMasker	DNA/hAT-Charlie	81406186	81406552	1815	+	.	ID="RND-5_FAMILY-5516";Tend="1312";Tstart="943";shortTE="F";uid="f3455f95-4204-4b6a-b2c0-4a16671d13c0"
NC_042493.1	RepeatMasker	Unknown	7540268	7540533	807	+	.	ID="RND-6_FAMILY-377";Tend="1188";Tstart="818";shortTE="F";uid="b7b9b2c7-8469-4c7a-977a-7be88e3eb278"
NC_042493.1	RepeatMasker	Retroposon?	42565890	42567620	11827	+	.	ID="SINE2-1_AP";Tend="1770";Tstart="1";shortTE="F";uid="83d4fa38-7350-424c-933c-548370bfe53d"
NC_042493.1	RepeatMasker	Unknown	18188115	18188300	1361	+	.	ID="RND-1_FAMILY-151";Tend="1294";Tstart="1119";shortTE="F";uid="0054ae81-fa4c-4107-88ce-b697e4667162"
NC_042493.1	RepeatMasker	Unknown	115362170	115362320	577	+	.	ID="RND-6_FAMILY-36227";Tend="1466";Tstart="1317";shortTE="F";uid="28c394fb-fd73-456d-b0ee-a6074e85b1e3"
NC_042493.1	RepeatMasker	DNA	29844452	29845136	1616	+	.	ID="DNA4-2_AP";Tend="769";Tstart="1";shortTE="F";uid="be5bb5b4-acab-4dea-9656-033a5633843d"
NC_042493.1	RepeatMasker	DNA/Kolobok-E	130154988	130155416	1104	+	.	ID="KOLOBOKE-2_AP";Tend="451";Tstart="26";shortTE="F";uid="3413a7fb-c06d-40c7-82e5-9821fe6829fe"
NC_042493.1	RepeatMasker	DNA/Ginger-1	94616541	94617135	2264	+	.	ID="RND-6_FAMILY-6101";Tend="1463";Tstart="800";shortTE="F";uid="a660ce7f-c3e7-4989-8e6d-b3be3e2eade4"
NC_042493.1	RepeatMasker	RC/Helitron	90129253	90130405	3327	+	.	ID="RND-4_FAMILY-831";TEgroup="ctg_1%7CRND-4_FAMILY-831%7C10";Tend="1576";Tstart="841";shortTE="F";uid="bbc1a5d4-a560-4a12-9f00-90fc96de4a68"
NC_042493.1	RepeatMasker	DNA	3741652	3741821	720	+	.	ID="ttaa18_ap";Tend="168";Tstart="5";shortTE="F";uid="87f591fd-e7b2-44d1-8834-d13fd175e0a6"
NC_042493.1	RepeatMasker	DNA/Ginger-1	129437138	129437506	1850	+	.	ID="RND-6_FAMILY-20286";Tend="1986";Tstart="1629";shortTE="F";uid="10ef7ef3-39ed-4ed6-b2a5-232062179915"
NC_042493.1	RepeatMasker	DNA	69100496	69100760	551	+	.	ID="TTAA22_AP";Tend="433";Tstart="167";shortTE="F";uid="f1a8959a-6abe-43fb-9f9d-ce07fe46d692"
NC_042493.1	RepeatMasker	DNA	55032334	55032752	2658	+	.	ID="DNA8-69_AP";Tend="439";Tstart="37";shortTE="F";uid="1ffbbf97-567d-491e-94a5-f688c19415bf"
NC_042493.1	RepeatMasker	RC/Helitron	80032909	80033125	618	+	.	ID="RND-6_FAMILY-7990";Tend="570";Tstart="440";shortTE="F";uid="a4a0ec28-4472-473e-a95d-b389e5465dd6"
NC_042493.1	RepeatMasker	Retroposon?	4229927	4230457	1079	+	.	ID="RND-6_FAMILY-9358";Tend="1022";Tstart="438";shortTE="F";uid="3d6dcc04-6b59-4711-b4f7-dccbdad0c48f"
NC_042493.1	RepeatMasker	Unknown	124734557	124734705	729	+	.	ID="RND-1_FAMILY-41";Tend="165";Tstart="36";shortTE="F";uid="03bb1854-dab8-4d1a-8f21-bd9d97f30d64"
NC_042493.1	RepeatMasker	Retroposon?	104172985	104173548	4264	+	.	ID="RND-5_FAMILY-2930";Tend="1132";Tstart="578";shortTE="F";uid="bd27910a-998e-493d-9280-eeb35a9d0fa7"
NC_042493.1	RepeatMasker	DNA/Ginger-1	33626432	33626560	1933	+	.	ID="RND-6_FAMILY-9672";Tend="2413";Tstart="1844";shortTE="F";uid="821317ed-3765-475e-b127-42e2bb085dd4"
NC_042493.1	RepeatMasker	Unknown	113683403	113684054	2135	+	.	ID="RND-5_FAMILY-542";Tend="1404";Tstart="858";shortTE="F";uid="08ea5d84-754c-4d09-85a5-a77d9b461e06"
NC_042493.1	RepeatMasker	Unknown	122852469	122852626	940	+	.	ID="RND-5_FAMILY-3044";Tend="1007";Tstart="833";shortTE="F";uid="3a88b74e-3df7-41d1-96c9-8289348fe4d9"
NC_042493.1	RepeatMasker	DNA/Kolobok-E	100691565	100691872	1665	+	.	ID="rnd-1_family-42";Tend="1166";Tstart="884";shortTE="F";uid="c56252f9-a2ae-47dc-bc19-45229a9efa30"
NC_042493.1	RepeatMasker	DNA/hAT	23161860	23162180	2584	+	.	ID="RND-1_FAMILY-165";Tend="1243";Tstart="919";shortTE="F";uid="f0a9eae3-b3c6-457c-9b40-45ff9f80ca95"
NC_042493.1	RepeatMasker	DNA/Ginger-1	123006573	123006720	736	+	.	ID="RND-6_FAMILY-717";Tend="1675";Tstart="1526";shortTE="F";uid="bf91659f-f8af-49e4-a74d-849bd2c9f9ef"
NC_042493.1	RepeatMasker	DNA/hAT-Tip100	114788193	114789528	2777	+	.	ID="RND-6_FAMILY-5644";TEgroup="ctg_1%7CRND-6_FAMILY-5644%7C1";Tend="2073";Tstart="729";shortTE="F";uid="af5906dd-b6c5-486b-a849-8f17d731fc55"
NC_042493.1	RepeatMasker	DNA/TcMar-Fot1	37281357	37281980	927	+	.	ID="RND-6_FAMILY-21568";TEgroup="ctg_1%7CRND-6_FAMILY-21568%7C1";Tend="1700";Tstart="844";shortTE="F";uid="fabeb0a4-b1b5-40a4-9adb-427d36abf732"
NC_042493.1	RepeatMasker	DNA/Ginger-1	15765364	15765712	2839	+	.	ID="RND-5_FAMILY-5803";Tend="1179";Tstart="829";shortTE="F";uid="263e67b0-5bef-4156-96af-87329f34996e"
NC_042493.1	RepeatMasker	RC/Helitron	28091664	28091847	870	+	.	ID="RND-6_FAMILY-4171";Tend="685";Tstart="519";shortTE="F";uid="c1551953-a2d1-4e18-a9e3-86f8688c14c2"
NC_042493.1	RepeatMasker	DNA	33799225	33799423	792	+	.	ID="TTAA3_AP";TEgroup="ctg_1%7CTTAA3_AP%7C2";Tend="429";Tstart="8";shortTE="F";uid="8eb9a11d-750a-4a4c-abe7-0388df07314b"
NC_042493.1	RepeatMasker	DNA/Ginger-1	125145925	125146506	3027	+	.	ID="RND-6_FAMILY-20286";Tend="2484";Tstart="1864";shortTE="F";uid="62c2f51c-b764-4435-9e7d-b1c8745944e9"
NC_042493.1	RepeatMasker	Unknown	40220611	40221140	3643	+	.	ID="RND-1_FAMILY-497";Tend="1748";Tstart="1140";shortTE="F";uid="8a64b2f6-048c-4a2e-a89e-fab28811148f"
NC_042493.1	RepeatMasker	DNA	127081881	127082327	977	+	.	ID="RND-6_FAMILY-1079";Tend="885";Tstart="438";shortTE="F";uid="cd61b238-628f-4a8d-be89-8b1d913e75b6"
NC_042493.1	RepeatMasker	Unknown	125565188	125565832	2927	+	.	ID="RND-6_FAMILY-70475";Tend="981";Tstart="406";shortTE="F";uid="a6ff5de6-0c4f-4d46-a5aa-3e20a02c752c"
NC_042493.1	RepeatMasker	DNA/Kolobok-E	16092919	16093311	2730	+	.	ID="RND-5_FAMILY-751";Tend="1838";Tstart="1445";shortTE="F";uid="09a161db-b296-48fc-879b-c8bf8b02daee"
NC_042493.1	RepeatMasker	Retroposon?	9549928	9550070	453	+	.	ID="SINE2-1_AP";Tend="1724";Tstart="1582";shortTE="F";uid="85e98fe7-f2a7-4277-a0e3-64e98e31cafe"
NC_042493.1	RepeatMasker	DNA	75991008	75991220	1093	+	.	ID="RND-6_FAMILY-5476";Tend="519";Tstart="308";shortTE="F";uid="908de19e-4d73-4bed-b8ff-e12d8825ce78"
NC_042493.1	RepeatMasker	Unknown	109165983	109166853	4112	+	.	ID="RND-6_FAMILY-37152";Tend="1534";Tstart="667";shortTE="F";uid="67f16965-7e18-4eb3-9072-7ba57853ab8c"
NC_042493.1	RepeatMasker	DNA/hAT-Tip100	18945709	18945866	603	+	.	ID="RND-5_FAMILY-8483";Tend="961";Tstart="806";shortTE="F";uid="cbc0fcd8-54d8-4756-bcfe-788fa6ec2a30"
NC_042493.1	RepeatMasker	DNA/hAT-Tip100	103006602	103007181	4876	+	.	ID="RND-1_FAMILY-114";Tend="1457";Tstart="885";shortTE="F";uid="f334c2d4-8bcd-4fa5-b772-91c79921b00f"
NC_042493.1	RepeatMasker	DNA	70371744	70372230	1859	+	.	ID="RND-4_FAMILY-649";Tend="1350";Tstart="864";shortTE="F";uid="287483b1-f8ad-49a3-baae-fb265e9b7e8a"
NC_042493.1	RepeatMasker	Unknown	121651621	121651747	612	+	.	ID="RND-6_FAMILY-16272";Tend="1128";Tstart="1003";shortTE="F";uid="8d8c8225-a790-4f15-9797-fb79c0621474"
NC_042493.1	RepeatMasker	DNA/Ginger-1	66752611	66752929	1358	+	.	ID="RND-6_FAMILY-1559";Tend="2546";Tstart="2206";shortTE="F";uid="fc5e9adc-8952-4b91-9eea-966cbaae9df4"
NC_042493.1	RepeatMasker	DNA/TcMar-Tc1	89644427	89644613	433	+	.	ID="MARINER-11_AEC";Tend="1395";Tstart="1212";shortTE="F";uid="5f6d89e5-577d-4516-b17e-ca72d3944588"
NC_042493.1	RepeatMasker	DNA	33808190	33808459	2345	+	.	ID="RND-6_FAMILY-4078";Tend="1109";Tstart="840";shortTE="F";uid="23c6418d-714b-442a-a233-b3c23070d455"
NC_042493.1	RepeatMasker	DNA/hAT-Tip100	69382014	69382165	1228	+	.	ID="RND-1_FAMILY-270";Tend="1109";Tstart="954";shortTE="F";uid="57ff1ab4-5673-489b-9cad-1e5ba69b7a2e"
NC_042493.1	RepeatMasker	DNA	23892869	23893056	491	+	.	ID="RND-6_FAMILY-8931";Tend="1343";Tstart="1164";shortTE="F";uid="45729c0b-6f3f-4cbe-b698-60f8c6067937"
NC_042493.1	RepeatMasker	DNA/Kolobok-E	29234833	29235055	643	+	.	ID="RND-6_FAMILY-15442";Tend="1227";Tstart="1007";shortTE="F";uid="8f4abece-aaa6-4451-8d7d-05543b2d0324"
NC_042493.1	RepeatMasker	Retroposon?	114849109	114849602	3852	+	.	ID="RND-6_FAMILY-14514";Tend="994";Tstart="506";shortTE="F";uid="ef882c2b-d79e-48e0-91f1-897b01512bf7"
NC_042493.1	RepeatMasker	Unknown	75073138	75073288	599	+	.	ID="RND-6_FAMILY-3812";Tend="582";Tstart="431";shortTE="F";uid="37d52587-de66-498d-b2af-17693830794f"
NC_042493.1	RepeatMasker	LINE/L2	23359294	23359844	1030	+	.	ID="RND-5_FAMILY-577";Tend="416";Tstart="1";shortTE="F";uid="f289aba0-de1d-4922-95c9-e93f50e787be"
NC_042493.1	RepeatMasker	DNA/Kolobok-E	70872384	70873048	2196	+	.	ID="RND-6_FAMILY-829";Tend="1566";Tstart="969";shortTE="F";uid="d742c981-62d2-4979-8d5a-07e4ef0319d1"
NC_042493.1	RepeatMasker	DNA	4468734	4468913	1048	+	.	ID="RND-6_FAMILY-5476";Tend="518";Tstart="338";shortTE="F";uid="0e3bda2a-5b33-4dfd-9a4c-bfba90b100b5"
NC_042493.1	RepeatMasker	DNA/hAT-Tip100	108266035	108266348	1237	+	.	ID="RND-6_FAMILY-3309";Tend="1314";Tstart="1009";shortTE="F";uid="22b2fdca-58af-4caf-947c-3ea898f34cdb"
NC_042493.1	RepeatMasker	DNA/Ginger-1	95761838	95762042	458	+	.	ID="RND-6_FAMILY-21700";Tend="1409";Tstart="1199";shortTE="F";uid="45e0a662-9764-4446-849d-b67d88b60723"
NC_042493.1	RepeatMasker	DNA/Sola-1	76577418	76577877	491	+	.	ID="SOLA1-4_AP";TEgroup="ctg_1%7CSOLA1-4_AP%7C8";Tend="3038";Tstart="1";shortTE="F";uid="da177954-9542-4255-bf3f-78dafa5f5c3e"
NC_042493.1	RepeatMasker	Unknown	32712134	32712431	1859	+	.	ID="RND-3_FAMILY-372";Tend="1345";Tstart="985";shortTE="F";uid="1f12cc12-a237-44f1-8017-45819fcca314"
NC_042493.1	RepeatMasker	LINE/I	29964027	29964429	791	+	.	ID="RND-6_FAMILY-2124";Tend="412";Tstart="20";shortTE="F";uid="36480a1d-b4e3-41d6-8dfd-fbdae1f6df52"
NC_042493.1	RepeatMasker	LINE/CR1	72773951	72774998	1080	+	.	ID="RND-6_FAMILY-19276";Tend="1495";Tstart="498";shortTE="F";uid="23a4003d-70e6-447c-a97c-aa6641e9fe37"
NC_042493.1	RepeatMasker	Retroposon?	69550102	69550318	411	+	.	ID="RND-6_FAMILY-13553";Tend="625";Tstart="416";shortTE="F";uid="ed257346-c577-4358-bab1-d2ffafc26ad7"
NC_042493.1	RepeatMasker	DNA	75537930	75538277	1646	+	.	ID="TTAA7_AP";Tend="420";Tstart="19";shortTE="F";uid="b08e2f7c-3061-4c0a-be80-7465c6192623"
NC_042493.1	RepeatMasker	DNA/hAT-Ac	121603775	121603983	1457	+	.	ID="RND-5_FAMILY-220";Tend="806";Tstart="605";shortTE="F";uid="bcc5e212-62e3-4cff-ae09-1e4871d085b6"
NC_042493.1	RepeatMasker	DNA	8267888	8268257	2363	+	.	ID="TTAA2B_AP";Tend="417";Tstart="1";shortTE="F";uid="a9c28b8c-987b-41dc-889a-e462a66ea71f"
NC_042493.1	RepeatMasker	DNA/Ginger-1	96888246	96888411	541	+	.	ID="rnd-5_family-5803";Tend="893";Tstart="791";shortTE="F";uid="541222e2-54ee-4c15-a8ca-8fef65658a0f"
NC_042493.1	RepeatMasker	DNA	105568654	105568869	1124	+	.	ID="TTAA3_AP";Tend="375";Tstart="165";shortTE="F";uid="530f3c80-94be-4068-ad68-c1be37bdb6b4"
NC_042493.1	RepeatMasker	Retroposon?	34039279	34039433	819	+	.	ID="SINE2-1_AP";Tend="141";Tstart="1";shortTE="F";uid="44a334b2-5274-4d12-8d9d-fd0732355df3"
NC_042493.1	RepeatMasker	LTR/Pao	65088853	65091494	17638	+	.	ID="BEL3-I_AP";Tend="6096";Tstart="3409";shortTE="F";uid="1525828c-d34f-455d-9199-815cfebe696d"
NC_042493.1	RepeatMasker	Unknown	69558330	69558559	1542	+	.	ID="RND-1_FAMILY-367";Tend="1105";Tstart="868";shortTE="F";uid="dab2ff64-bec8-4aab-9885-c077dfbf7c7f"
NC_042493.1	RepeatMasker	Retroposon?	38246750	38247331	4894	+	.	ID="RND-5_FAMILY-14760";Tend="1500";Tstart="900";shortTE="F";uid="c8fc6653-6ccc-4e86-805d-3f508c6f7867"
NC_042493.1	RepeatMasker	DNA	3236292	3236449	1394	+	.	ID="DNA4-5_AP";Tend="158";Tstart="1";shortTE="F";uid="f2f9af9e-7fc9-45d4-a335-3ceb281923a6"
NC_042493.1	RepeatMasker	Retroposon?	3350263	3350573	898	+	.	ID="RND-5_FAMILY-7341";Tend="1897";Tstart="1591";shortTE="F";uid="b84fab96-a597-4af5-9024-08282d535d73"
NC_042493.1	RepeatMasker	Unknown	100993232	100993414	412	+	.	ID="RND-6_FAMILY-17601";Tend="607";Tstart="427";shortTE="F";uid="9f954573-ba49-4152-a876-9f00ae34bc55"
NC_042493.1	RepeatMasker	DNA	2137093	2137353	1857	+	.	ID="RND-1_FAMILY-225";Tend="591";Tstart="320";shortTE="F";uid="5dce7670-cc6b-49f3-bb00-b7c57fbfa191"
NC_042493.1	RepeatMasker	DNA	66325019	66325269	937	+	.	ID="ttaa2d_ap";Tend="431";Tstart="208";shortTE="F";uid="0fa3fe46-37ba-4e23-a594-b7424884185f"
NC_042493.1	RepeatMasker	Unknown	125864076	125864208	455	+	.	ID="RND-5_FAMILY-1902";Tend="1094";Tstart="929";shortTE="F";uid="e7f8e420-91e0-4539-9756-c3b29b07d677"
NC_042493.1	RepeatMasker	DNA	14901611	14902319	747	+	.	ID="RND-6_FAMILY-13222";Tend="1565";Tstart="730";shortTE="F";uid="a00fda4d-c701-4eb5-a753-0e695298f13d"
NC_042493.1	RepeatMasker	DNA/Merlin	39544017	39544320	1480	+	.	ID="RND-6_FAMILY-13556";TEgroup="ctg_1%7CRND-6_FAMILY-13556%7C1";Tend="1536";Tstart="455";shortTE="F";uid="a09a7cc4-ca22-4a22-baf3-80797c7209f1"
NC_042493.1	RepeatMasker	DNA	78065490	78065725	437	+	.	ID="DNA4-3_AP";Tend="261";Tstart="23";shortTE="F";uid="9c661a36-a642-4896-80ad-29977da8f717"
NC_042493.1	RepeatMasker	Unknown	32374087	32374395	1572	+	.	ID="RND-6_FAMILY-10182";Tend="815";Tstart="452";shortTE="F";uid="32a04553-cc5b-4043-add7-ff7e1de313b2"
NC_042493.1	RepeatMasker	Unknown	69642394	69642543	618	+	.	ID="RND-1_FAMILY-387";Tend="1344";Tstart="1184";shortTE="F";uid="f39e57ca-5136-4097-b934-9550c9c623bb"
NC_042493.1	RepeatMasker	DNA	23603018	23603136	640	+	.	ID="RND-1_FAMILY-464";Tend="1075";Tstart="963";shortTE="F";uid="3995a303-9db1-4d75-8e98-053d6d2d899b"
NC_042493.1	RepeatMasker	DNA	79405112	79405350	588	+	.	ID="ttaa3c_ap";Tend="397";Tstart="274";shortTE="F";uid="a3afd44f-43f9-486f-b94e-54915f1644de"
NC_042493.1	RepeatMasker	Retroposon?	3491168	3491547	3116	+	.	ID="RND-6_FAMILY-2390";Tend="2523";Tstart="2144";shortTE="F";uid="dd5084de-7275-4179-9e16-36b8d6f44b56"
NC_042493.1	RepeatMasker	DNA/Ginger-1	6571916	6572387	3489	+	.	ID="RND-4_FAMILY-641";Tend="1470";Tstart="970";shortTE="F";uid="d82b32b5-275b-4712-a533-3c665c68b372"
NC_042493.1	RepeatMasker	DNA/hAT-Ac	85502043	85502570	3868	+	.	ID="DNA8-56_AP";Tend="585";Tstart="1";shortTE="F";uid="84f7f63f-5eb4-4615-aea8-7b5e2b5d2a68"
NC_042493.1	RepeatMasker	Retroposon?	91407801	91408013	1250	+	.	ID="RND-6_FAMILY-2390";Tend="934";Tstart="741";shortTE="F";uid="41eead57-c511-49e0-9353-0271d10af0fb"
NC_042493.1	RepeatMasker	RC/Helitron	7842895	7843243	1580	+	.	ID="RND-6_FAMILY-3340";Tend="1149";Tstart="823";shortTE="F";uid="d6d8a024-e2a8-4fd0-81a2-9d67bd710fd6"
NC_042493.1	RepeatMasker	DNA/hAT-Ac	55710190	55710501	1036	+	.	ID="DNA8-11B_AP";Tend="289";Tstart="1";shortTE="F";uid="1867e87d-0214-4ec2-9201-0a7ff75a3b10"
NC_042493.1	RepeatMasker	DNA/hAT	106125352	106125462	459	+	.	ID="RND-6_FAMILY-973";Tend="1662";Tstart="1542";shortTE="F";uid="11b0ce48-f91d-46f3-a191-8ffb051ebd21"
NC_042493.1	RepeatMasker	DNA/Sola-1	115720272	115720915	601	+	.	ID="SOLA1-8_AP";Tend="2712";Tstart="2047";shortTE="F";uid="0d953d9a-9670-439a-885b-6f72a9bcca20"
NC_042493.1	RepeatMasker	DNA	29545978	29546275	609	+	.	ID="RND-6_FAMILY-14766";Tend="1471";Tstart="1191";shortTE="F";uid="c7a495e0-ec9e-4bad-bb0e-0225bc85dc11"
NC_042493.1	RepeatMasker	DNA/hAT-hAT19	30189893	30190482	2966	+	.	ID="rnd-6_family-9265";Tend="1422";Tstart="530";shortTE="F";uid="0c27e275-072b-4a3a-890b-3bef71e17a33"
NC_042493.1	RepeatMasker	DNA	114407597	114407724	408	+	.	ID="RND-6_FAMILY-5743";Tend="731";Tstart="608";shortTE="F";uid="6e3ce785-4b00-4cd4-8e4d-20c3ff0eec92"
NC_042493.1	RepeatMasker	RC/Helitron	38214141	38214398	1507	+	.	ID="RND-6_FAMILY-8085";Tend="1222";Tstart="975";shortTE="F";uid="c7c8cd97-6092-4ffa-84f1-dc090d2d7642"
NC_042493.1	RepeatMasker	DNA/Ginger-1	55923504	55923890	1017	+	.	ID="RND-5_FAMILY-7031";Tend="1275";Tstart="844";shortTE="F";uid="4321aab4-a272-492c-9baf-09b14c47d6c8"
NC_042493.1	RepeatMasker	DNA/hAT	35855582	35855784	645	+	.	ID="RND-5_FAMILY-3661";Tend="1417";Tstart="1228";shortTE="F";uid="dfff6311-ebf1-4dd7-8239-9ea95dd5a82e"
NC_042493.1	RepeatMasker	Unknown	74976552	74976765	876	+	.	ID="RND-1_FAMILY-151";Tend="1111";Tstart="902";shortTE="F";uid="ff8665c4-a46a-4f78-b8a4-8c78103dc81f"
NC_042493.1	RepeatMasker	Unknown	107264716	107264889	1303	+	.	ID="RND-6_FAMILY-18256";Tend="1296";Tstart="1123";shortTE="F";uid="e1307808-c701-46ef-8e87-9b36a9f3fbc0"
NC_042493.1	RepeatMasker	LINE/I-Jockey	10290041	10290332	504	+	.	ID="RND-6_FAMILY-651";Tend="1256";Tstart="970";shortTE="F";uid="f379bad7-3a49-4c74-99b1-680ea2785f60"
NC_042493.1	RepeatMasker	DNA	23564005	23564150	456	+	.	ID="DNA8-59_AP";Tend="216";Tstart="77";shortTE="F";uid="c8732d9f-4572-4c01-b529-43d4fae96a9f"
NC_042493.1	RepeatMasker	DNA	42432517	42432812	618	+	.	ID="DNA-TTAA-1_AP";Tend="307";Tstart="3";shortTE="F";uid="1c3b4f50-fc10-41be-8c55-26e3b4723e9b"
NC_042493.1	RepeatMasker	DNA/Ginger	99568128	99568414	607	+	.	ID="RND-6_FAMILY-2771";Tend="2081";Tstart="1780";shortTE="F";uid="7e289e9a-0363-46bd-9b98-b6c3f97ccacf"
NC_042493.1	RepeatMasker	DNA	33546357	33546610	1330	+	.	ID="DNA8-15_AP";Tend="243";Tstart="2";shortTE="F";uid="184952bf-52b6-46d8-8312-3fbf7f0acf25"
NC_042493.1	RepeatMasker	DNA/Ginger-1	121535100	121535351	432	+	.	ID="RND-5_FAMILY-1668";Tend="1401";Tstart="1135";shortTE="F";uid="4d264e91-ef99-4ea8-ad2f-f2c46ebf7f53"
NC_042493.1	RepeatMasker	Unknown	123896792	123897000	707	+	.	ID="RND-6_FAMILY-8050";Tend="1199";Tstart="993";shortTE="F";uid="75bbb20a-0722-4ded-96ad-e140b140d836"
NC_042493.1	RepeatMasker	DNA	81862936	81863136	662	+	.	ID="ttaa2c_ap";Tend="353";Tstart="140";shortTE="F";uid="d2c6405d-629b-4ce8-8229-bef95e46dd86"
NC_042493.1	RepeatMasker	DNA	114636930	114637132	1437	+	.	ID="TTAA2C_AP";Tend="201";Tstart="1";shortTE="F";uid="f9a2dded-1351-4a89-8172-d30cde9f85f9"
NC_042493.1	RepeatMasker	DNA/hAT-Tip100	22172799	22173257	2647	+	.	ID="RND-6_FAMILY-18546";Tend="1998";Tstart="1582";shortTE="F";uid="3b5dfc00-702e-47e5-9eda-929182d72603"
NC_042493.1	RepeatMasker	DNA/hAT-hAT19	3186161	3186360	486	+	.	ID="RND-6_FAMILY-1359";Tend="1068";Tstart="871";shortTE="F";uid="acdf9307-ba5b-45a6-b281-50396757f42e"
NC_042493.1	RepeatMasker	Unknown	89454440	89454588	842	+	.	ID="RND-6_FAMILY-16272";Tend="1128";Tstart="981";shortTE="F";uid="9814d894-7bca-4fa4-b54e-562fa24c950b"
NC_042493.1	RepeatMasker	Unknown	94340755	94340875	443	+	.	ID="RND-6_FAMILY-7902";Tend="877";Tstart="761";shortTE="F";uid="df558a27-b950-4f52-b725-367dbba69bb1"
NC_042493.1	RepeatMasker	DNA	78166587	78167171	3191	+	.	ID="RND-6_FAMILY-8494";Tend="1743";Tstart="1163";shortTE="F";uid="3f08305a-4d2f-4d0d-8491-0424246e7693"
NC_042493.1	RepeatMasker	Unknown	111681540	111681741	1186	+	.	ID="RND-6_FAMILY-573";Tend="832";Tstart="637";shortTE="F";uid="97f601d3-b506-432f-b069-ce9e07635312"
NC_042493.1	RepeatMasker	DNA/Ginger	107929034	107929261	617	+	.	ID="RND-6_FAMILY-2771";Tend="1748";Tstart="1523";shortTE="F";uid="64842419-c5b5-4045-a82f-1d7cff0fb407"
NC_042493.1	RepeatMasker	DNA	122440559	122441005	493	+	.	ID="DNA4-2_AP";Tend="438";Tstart="1";shortTE="F";uid="028abd85-d872-4e96-9e2f-17b46780c868"
NC_042493.1	RepeatMasker	Unknown	53372733	53372973	1879	+	.	ID="RND-6_FAMILY-2723";Tend="1350";Tstart="1110";shortTE="F";uid="50298bf4-ceee-442d-a910-a56c20d25a2f"
NC_042493.1	RepeatMasker	Unknown	121530530	121531203	4763	+	.	ID="RND-6_FAMILY-1986";Tend="1620";Tstart="951";shortTE="F";uid="cbdde018-4a04-4e7a-b17e-ae4a382dc4bc"
NC_042493.1	RepeatMasker	Satellite	34776021	34776329	1968	+	.	ID="RND-6_FAMILY-38872";Tend="548";Tstart="257";shortTE="F";uid="12317352-5922-4d35-9d71-d174e44ba464"
NC_042493.1	RepeatMasker	DNA/Ginger-1	125909583	125910680	6807	+	.	ID="rnd-6_family-6101";Tend="1425";Tstart="326";shortTE="F";uid="37df1619-a1b4-4432-bbef-c25515c2924e"
NC_042493.1	RepeatMasker	DNA/Kolobok-E	92580233	92580470	1075	+	.	ID="RND-6_FAMILY-15442";Tend="2242";Tstart="2013";shortTE="F";uid="6be792e6-9cd4-40c6-9220-f0946490f6f0"
NC_042493.1	RepeatMasker	DNA	130161227	130161366	705	+	.	ID="DNA4-2_AP";Tend="449";Tstart="297";shortTE="F";uid="d381e67c-5269-47c9-977c-bc7f60e51965"
NC_042493.1	RepeatMasker	DNA	62121739	62122119	976	+	.	ID="TTAA2C_AP";Tend="384";Tstart="1";shortTE="F";uid="d6170a1e-f969-469b-8bd0-728b370b43fa"
NC_042493.1	RepeatMasker	DNA/hAT-Charlie	1834769	1835107	2293	+	.	ID="RND-6_FAMILY-511";Tend="966";Tstart="635";shortTE="F";uid="81f8715c-6424-4603-980f-63e4ca905d03"
NC_042493.1	RepeatMasker	Unknown	117409134	117409434	1128	+	.	ID="RND-6_FAMILY-17028";Tend="1149";Tstart="858";shortTE="F";uid="bc9504b2-673d-4b2a-8084-dc4ba19840fa"
NC_042493.1	RepeatMasker	RC/Helitron	90114433	90114672	2075	+	.	ID="RND-4_FAMILY-831";Tend="1577";Tstart="1350";shortTE="F";uid="4fc287a7-e18e-4f37-ba37-98cd1b0e0eb4"
NC_042493.1	RepeatMasker	DNA/Kolobok-E	68700392	68700502	458	+	.	ID="RND-6_FAMILY-829";Tend="1070";Tstart="955";shortTE="F";uid="dd775fd0-ff67-4587-9b86-52987cb91737"
NC_042493.1	RepeatMasker	DNA	112163567	112163923	1162	+	.	ID="RND-6_FAMILY-5599";Tend="595";Tstart="332";shortTE="F";uid="c8fd2520-1a9b-46e8-90fc-d491e5e98110"
NC_042493.1	RepeatMasker	DNA/hAT-Tip100	86931830	86931970	647	+	.	ID="RND-1_FAMILY-228";Tend="1955";Tstart="1820";shortTE="F";uid="72498e13-473b-4968-93d5-7a34073899da"
NC_042493.1	RepeatMasker	DNA/Ginger-1	26191603	26191709	814	+	.	ID="RND-6_FAMILY-22402";Tend="2560";Tstart="2454";shortTE="F";uid="9a162b77-cb3f-4227-8c93-4d1cffb05ad5"
NC_042493.1	RepeatMasker	Unknown	129821793	129822156	2774	+	.	ID="RND-6_FAMILY-3667";Tend="1321";Tstart="959";shortTE="F";uid="78549ac0-42e6-4c62-a156-1ab0c77e0eb0"
NC_042493.1	RepeatMasker	DNA	47350663	47350929	2071	+	.	ID="DNA4-5B_AP";Tend="263";Tstart="1";shortTE="F";uid="816dbe89-bcb4-4ca3-9f21-35ac17aeb219"
NC_042493.1	RepeatMasker	DNA/Ginger-1	77234279	77235221	3938	+	.	ID="RND-5_FAMILY-1668";Tend="1857";Tstart="962";shortTE="F";uid="40035f36-f92b-485e-a83a-e7a8d3c3dc30"
NC_042493.1	RepeatMasker	LTR/Gypsy	24088899	24089229	886	+	.	ID="RND-1_FAMILY-221";Tend="509";Tstart="176";shortTE="F";uid="562cd9f5-cd46-44b3-827a-bd91c60097be"
NC_042493.1	RepeatMasker	Retroposon?	72973966	72975376	9954	+	.	ID="SINE2-1_AP";Tend="1770";Tstart="313";shortTE="F";uid="a4c3dfce-0a66-4396-b350-3dab3f2fafe5"
NC_042493.1	RepeatMasker	DNA/hAT	95440416	95440760	826	+	.	ID="RND-6_FAMILY-45";Tend="1325";Tstart="926";shortTE="F";uid="38c0d865-792b-43be-8a97-4b03cdb36841"
NC_042493.1	RepeatMasker	Unknown	120002624	120002894	1595	+	.	ID="RND-6_FAMILY-2513";Tend="1146";Tstart="871";shortTE="F";uid="9c8b8269-4e9a-4609-b572-e4053e7f6b4e"
NC_042493.1	RepeatMasker	RC/Helitron	85905851	85906117	1858	+	.	ID="RND-1_FAMILY-112";Tend="1200";Tstart="933";shortTE="F";uid="0bf29fcf-5c1f-4498-9b79-5a7dcd6183a3"
NC_042493.1	RepeatMasker	Unknown	103733629	103733887	1145	+	.	ID="RND-1_FAMILY-185";Tend="1253";Tstart="1025";shortTE="F";uid="0b99965a-493d-4df1-a27b-8786180a5d2a"
NC_042493.1	RepeatMasker	DNA/Maverick	95714908	95715123	1469	+	.	ID="RND-5_FAMILY-8318";Tend="909";Tstart="694";shortTE="F";uid="49893cea-8cc0-4879-8dfe-e372dd85213d"
NC_042493.1	RepeatMasker	DNA/hAT-Tip100	18228791	18228994	769	+	.	ID="RND-6_FAMILY-1170";Tend="1489";Tstart="1291";shortTE="F";uid="6c511526-70ad-47bb-bd47-45b67f411481"
NC_042493.1	RepeatMasker	DNA/hAT-Tip100	70892068	70892689	4417	+	.	ID="RND-1_FAMILY-153";Tend="1490";Tstart="821";shortTE="F";uid="f843b3cf-29bd-4e99-90b9-eb30f9461e02"
NC_042493.1	RepeatMasker	DNA/Ginger-1	33064481	33064752	974	+	.	ID="RND-6_FAMILY-20286";Tend="2446";Tstart="2174";shortTE="F";uid="e718551b-52e2-48eb-89a9-3c46ed43ac2c"
NC_042493.1	RepeatMasker	DNA/hAT-Tip100	43337933	43338139	501	+	.	ID="RND-5_FAMILY-1460";Tend="1452";Tstart="1253";shortTE="F";uid="15410a2f-89e8-41d7-b40a-ea6840a22c20"
NC_042493.1	RepeatMasker	RC/Helitron	65778342	65778447	590	+	.	ID="RND-6_FAMILY-2195";Tend="1239";Tstart="1155";shortTE="F";uid="f94ef2bb-1d7e-4d11-b1bd-1c22a0b0265d"
NC_042493.1	RepeatMasker	DNA/hAT-hAT19	42845777	42846245	1323	+	.	ID="HAT-N6B_AP";Tend="441";Tstart="1";shortTE="F";uid="519eea93-1353-43c7-bc65-a8293986583c"
NC_042493.1	RepeatMasker	Unknown	13462989	13463316	1951	+	.	ID="RND-6_FAMILY-524";Tend="781";Tstart="450";shortTE="F";uid="e9ffe365-c4a2-4ec1-ad77-3d1d81bd7e41"
NC_042493.1	RepeatMasker	DNA/hAT-hAT19	51386054	51386427	1364	+	.	ID="RND-5_FAMILY-2884";Tend="1837";Tstart="1378";shortTE="F";uid="8208e605-e810-420c-beac-4415e10f8e1c"
NC_042493.1	RepeatMasker	DNA/Ginger	92272636	92273648	1604	+	.	ID="RND-6_FAMILY-2771";Tend="2432";Tstart="1487";shortTE="F";uid="9be805b3-f899-4149-a38a-88c981ffac16"
NC_042493.1	RepeatMasker	DNA/Kolobok-E	810812	811229	1789	+	.	ID="koloboke-3_ap";Tend="2143";Tstart="1723";shortTE="F";uid="671b02be-810e-4dce-83fc-b186197437f3"
NC_042493.1	RepeatMasker	DNA	31080999	31081401	899	+	.	ID="RND-6_FAMILY-847";Tend="981";Tstart="561";shortTE="F";uid="09c27cea-605f-4f82-b460-20835591277f"
NC_042493.1	RepeatMasker	DNA/hAT-Tip100	33947640	33947807	550	+	.	ID="RND-6_FAMILY-6029";Tend="1703";Tstart="1567";shortTE="F";uid="c1de1ae1-4569-4bdc-9804-4bf169b74458"
NC_042493.1	RepeatMasker	RC/Helitron	68270070	68270364	1575	+	.	ID="RND-5_FAMILY-13576";Tend="1031";Tstart="700";shortTE="F";uid="f0e4a53e-e6d0-47f7-8149-0a30cf41ee11"
NC_042493.1	RepeatMasker	Retroposon?	129663823	129664365	4654	+	.	ID="SINE2-2_AP";Tend="1998";Tstart="1455";shortTE="F";uid="a684282d-a584-4dcd-87e9-80b4b8886fc0"
NC_042493.1	RepeatMasker	Unknown	99153731	99154186	1513	+	.	ID="RND-5_FAMILY-2193";Tend="1055";Tstart="24";shortTE="F";uid="0e6737e3-182e-4c7e-964c-938779929850"
NC_042493.1	RepeatMasker	DNA/Kolobok-E	14622314	14622466	1085	+	.	ID="RND-6_FAMILY-15442";Tend="1889";Tstart="1736";shortTE="F";uid="57e1eff6-01ac-4b44-a292-c83ab416d3d2"
NC_042493.1	RepeatMasker	LTR/Pao	117131300	117132099	489	+	.	ID="BEL-1_HAS-I";Tend="5936";Tstart="5060";shortTE="F";uid="9a81c6b0-7228-4c2e-8e2f-d18f79f24b4f"
NC_042493.1	RepeatMasker	Unknown	106364680	106364930	1667	+	.	ID="RND-5_FAMILY-1725";Tend="1190";Tstart="919";shortTE="F";uid="f24f0ca3-2f70-400f-b2e7-9822a26e620c"
NC_042493.1	RepeatMasker	DNA/Kolobok-E	128311102	128311582	3365	+	.	ID="RND-6_FAMILY-3722";Tend="1444";Tstart="967";shortTE="F";uid="4aec33ba-cfb5-461e-ae36-c0022926e33f"
NC_042493.1	RepeatMasker	RC/Helitron	18701844	18702159	864	+	.	ID="RND-6_FAMILY-32908";Tend="1324";Tstart="987";shortTE="F";uid="83cbf81d-76fd-4999-81f1-affb627f8ebe"
NC_042493.1	RepeatMasker	DNA	104926360	104926644	1951	+	.	ID="RND-6_FAMILY-11463";Tend="1947";Tstart="1669";shortTE="F";uid="257e3cbb-786e-4a86-bf9c-dfd371a88b1a"
NC_042493.1	RepeatMasker	DNA/Ginger-1	27759955	27760157	679	+	.	ID="RND-6_FAMILY-51198";Tend="974";Tstart="758";shortTE="F";uid="efdfbdb8-daa6-42ae-83e6-664b1c0c11da"
NC_042493.1	RepeatMasker	DNA/hAT	122470968	122471111	408	+	.	ID="RND-5_FAMILY-2423";Tend="1168";Tstart="1048";shortTE="F";uid="dcbcb81b-5041-41a9-b50a-a29ab197da95"
NC_042493.1	RepeatMasker	DNA/hAT-hAT19	103499456	103499833	943	+	.	ID="RND-6_FAMILY-18390";Tend="2043";Tstart="1693";shortTE="F";uid="44e06815-ec16-472f-a443-4a23f82ab721"
NC_042493.1	RepeatMasker	DNA/hAT-Tip100	82020944	82021931	7473	+	.	ID="RND-4_FAMILY-2225";Tend="1706";Tstart="615";shortTE="F";uid="7f902030-728a-4c1a-ad65-c470f07be797"
NC_042493.1	RepeatMasker	DNA/hAT-Tip100	109762147	109762320	1302	+	.	ID="DNA8-63_AP";Tend="168";Tstart="1";shortTE="F";uid="2930d64b-37f7-448c-8c7c-05fd0579c093"
NC_042493.1	RepeatMasker	Retroposon?	53757469	53757943	3931	+	.	ID="RND-6_FAMILY-7552";Tend="1281";Tstart="809";shortTE="F";uid="ada04bcc-e947-498f-8337-3b3ce68d4ff2"
NC_042493.1	RepeatMasker	Unknown	127876035	127876397	775	+	.	ID="RND-6_FAMILY-1033";Tend="2637";Tstart="2398";shortTE="F";uid="ac930762-2364-4002-803b-19e997d67a23"
NC_042493.1	RepeatMasker	DNA	84351016	84351178	482	+	.	ID="DNA-TTAA-1_AP";Tend="419";Tstart="264";shortTE="F";uid="f8920037-a4ec-4c07-a81c-19ebcea2c8c0"
NC_042493.1	RepeatMasker	DNA/Ginger	109418199	109419095	2539	+	.	ID="RND-6_FAMILY-2771";Tend="2153";Tstart="1246";shortTE="F";uid="c79698a2-f590-44e9-9941-d59aca81ef3e"
NC_042493.1	RepeatMasker	Unknown	128057224	128058672	11304	+	.	ID="RND-5_FAMILY-4704";Tend="2238";Tstart="794";shortTE="F";uid="9316dc07-1d0c-412b-930c-ad2100c047ef"
NC_042493.1	RepeatMasker	LINE/CR1	29996578	29997630	2044	+	.	ID="RND-6_FAMILY-3281";Tend="1130";Tstart="106";shortTE="F";uid="85b4f059-6e88-4b36-99a5-a76e257a2731"
NC_042493.1	RepeatMasker	DNA/Ginger-1	3039337	3039960	5056	+	.	ID="RND-6_FAMILY-8793";Tend="762";Tstart="144";shortTE="F";uid="ebb69e69-2eb1-4c21-8c4b-033143d3c182"
NC_042493.1	RepeatMasker	DNA/Ginger-1	96198057	96198312	1556	+	.	ID="RND-6_FAMILY-1559";Tend="2576";Tstart="2325";shortTE="F";uid="1b4fecc1-fe64-412d-b2f9-a4576561f977"
NC_042493.1	RepeatMasker	DNA/P	957925	958153	638	+	.	ID="RND-6_FAMILY-680";TEgroup="ctg_1%7CRND-6_FAMILY-680%7C1";Tend="1795";Tstart="838";shortTE="F";uid="2440284a-5d02-4f6e-93fc-67f22b657dd4"
NC_042493.1	RepeatMasker	DNA/Ginger-1	29757321	29759080	12270	+	.	ID="RND-6_FAMILY-51198";Tend="2541";Tstart="785";shortTE="F";uid="69ac8deb-4a17-4c3a-bdeb-de2070d1c7d1"
NC_042493.1	RepeatMasker	DNA	78334685	78335029	442	+	.	ID="TTAA2D_AP";Tend="418";Tstart="111";shortTE="F";uid="e4681d78-68db-480c-83db-cb719f6fe69a"
NC_042493.1	RepeatMasker	DNA/Ginger-1	83450274	83450894	4608	+	.	ID="RND-5_FAMILY-7009";Tend="1461";Tstart="844";shortTE="F";uid="b58c1d08-f128-41a0-81da-99875db2f745"
NC_042493.1	RepeatMasker	DNA/hAT-hAT19	104311379	104311992	3998	+	.	ID="HAT-N13_AP";Tend="626";Tstart="1";shortTE="F";uid="93b91881-1671-4c2f-b186-abe80b029166"
NC_042493.1	RepeatMasker	Retroposon?	88402355	88402706	792	+	.	ID="RND-5_FAMILY-7341";Tend="1900";Tstart="1591";shortTE="F";uid="ad599253-3cac-4768-b438-724eeac8f96f"
NC_042493.1	RepeatMasker	Unknown	106568826	106569069	1218	+	.	ID="RND-5_FAMILY-2451";Tend="937";Tstart="683";shortTE="F";uid="0033dbc3-cf0a-46ee-8e4f-a139e8319068"
NC_042493.1	RepeatMasker	Retroposon?	116368800	116370283	6670	+	.	ID="RND-6_FAMILY-19836";Tend="2085";Tstart="1";shortTE="F";uid="37b7a99e-ed7d-49cf-aaf8-4ab834fa373e"
NC_042493.1	RepeatMasker	Retroposon?	102747471	102748743	6321	+	.	ID="RND-6_FAMILY-7552";Tend="1569";Tstart="375";shortTE="F";uid="6b6d5e2f-052b-4274-9c21-f8681db47113"
NC_042493.1	RepeatMasker	Unknown	89415425	89415610	864	+	.	ID="RND-6_FAMILY-1741";Tend="1266";Tstart="1145";shortTE="F";uid="c5a6f250-000b-4c35-a353-134316476b4c"
NC_042493.1	RepeatMasker	DNA/Ginger-1	45445401	45445745	1647	+	.	ID="rnd-6_family-14973";Tend="1203";Tstart="661";shortTE="F";uid="7f6fb13e-0373-49f2-a895-44fe32322c40"
NC_042493.1	RepeatMasker	DNA	97087221	97087348	640	+	.	ID="TTAA3_AP";Tend="421";Tstart="296";shortTE="F";uid="7418ed64-381b-4d2e-9473-af73325653e9"
NC_042493.1	RepeatMasker	DNA/hAT-hATm	16707776	16708636	1262	+	.	ID="HAT-4_AP";Tend="2564";Tstart="1712";shortTE="F";uid="3012896b-e411-4280-ba94-ef0bc2f67964"
NC_042493.1	RepeatMasker	Retroposon?	85033806	85033988	445	+	.	ID="RND-6_FAMILY-7552";Tend="2643";Tstart="2473";shortTE="F";uid="a30b77c7-f7b8-4548-be96-ef9765342956"
NC_042493.1	RepeatMasker	DNA	56310779	56310916	676	+	.	ID="DNA4-3_AP";Tend="153";Tstart="2";shortTE="F";uid="906535f0-c80b-4a45-8e08-8d11f5eba5c8"
NC_042493.1	RepeatMasker	DNA/hAT-Tip100	47772726	47772881	1231	+	.	ID="RND-1_FAMILY-480";Tend="1319";Tstart="1166";shortTE="F";uid="763e90af-22a0-4ea8-97dd-e85a25df7d98"
NC_042493.1	RepeatMasker	DNA/hAT?	42558175	42558446	1265	+	.	ID="RND-5_FAMILY-1226";Tend="1445";Tstart="1171";shortTE="F";uid="c8a2bc9f-49dd-4dc8-8f52-0ee1247089fa"
NC_042493.1	RepeatMasker	Unknown	66291220	66291550	2675	+	.	ID="RND-1_FAMILY-323";Tend="1284";Tstart="940";shortTE="F";uid="ce238694-1ba4-445d-86d6-dd70b226f91d"
NC_042493.1	RepeatMasker	DNA/Ginger-1	33805357	33806332	7406	+	.	ID="RND-6_FAMILY-51198";Tend="1763";Tstart="784";shortTE="F";uid="1317e253-42b1-498f-9777-9610f4d12eb4"
NC_042493.1	RepeatMasker	DNA	115360955	115361197	1678	+	.	ID="TTAA2_AP";Tend="427";Tstart="183";shortTE="F";uid="f275c7af-e294-4787-87ae-9c33b4e64115"
NC_042493.1	RepeatMasker	DNA	28762734	28762970	1725	+	.	ID="DNAX-10_AP";Tend="222";Tstart="1";shortTE="F";uid="bb442401-2064-4d19-9fbc-52969061af5a"
NC_042493.1	RepeatMasker	LTR/Gypsy	106531113	106532227	3215	+	.	ID="RND-6_FAMILY-7995";Tend="1464";Tstart="414";shortTE="F";uid="672bf6d6-6a95-4472-9637-3504305bd157"
NC_042493.1	RepeatMasker	DNA	85593363	85593540	428	+	.	ID="ttaa2c_ap";Tend="403";Tstart="244";shortTE="F";uid="c8ef9587-1bd9-425f-93a4-74a19e8437bc"
NC_042493.1	RepeatMasker	DNA/hAT?	47822450	47823172	6009	+	.	ID="RND-1_FAMILY-4";Tend="1660";Tstart="938";shortTE="F";uid="75829f99-c0c6-4b6c-8e5d-93a61461b631"
NC_042493.1	RepeatMasker	DNA	64683387	64683576	1639	+	.	ID="TTAA22_AP";Tend="435";Tstart="246";shortTE="F";uid="b922008b-c40b-4d43-b79b-6a119e2374f7"
NC_042493.1	RepeatMasker	Retroposon?	113977690	113978972	9010	+	.	ID="SINE2-1_AP";Tend="1770";Tstart="472";shortTE="F";uid="fbac455b-4f41-443b-b0e5-d05716517f54"
NC_042493.1	RepeatMasker	RC/Helitron	124135493	124135771	578	+	.	ID="RND-4_FAMILY-667";Tend="1229";Tstart="946";shortTE="F";uid="15c69292-90aa-4c2b-b6b3-667214fd9abb"
NC_042493.1	RepeatMasker	DNA/Kolobok-E	73958986	73959219	435	+	.	ID="RND-6_FAMILY-829";Tend="1160";Tstart="934";shortTE="F";uid="912992cf-a6f3-483a-bc0b-fbbf05a6c7e3"
NC_042493.1	RepeatMasker	DNA/TcMar-m44	59866082	59866309	661	+	.	ID="RND-6_FAMILY-8617";Tend="1116";Tstart="879";shortTE="F";uid="4241f150-5f2d-4606-873c-be4677125d1a"
NC_042493.1	RepeatMasker	DNA/hAT-Tip100	12688216	12689518	5000	+	.	ID="RND-6_FAMILY-3602";Tend="1755";Tstart="482";shortTE="F";uid="d1582ee7-fa73-42ff-a23a-f3160b6aff9f"
NC_042493.1	RepeatMasker	RC/Helitron	108878544	108879255	4069	+	.	ID="RND-1_FAMILY-527";Tend="1249";Tstart="134";shortTE="F";uid="6521800c-50af-4386-b72c-669d09fa0d76"
NC_042493.1	RepeatMasker	DNA/Ginger-1	81688291	81688953	5015	+	.	ID="RND-6_FAMILY-22402";Tend="1517";Tstart="851";shortTE="F";uid="889f60d0-a44e-44ba-a40f-72fe43168fbf"
NC_042493.1	RepeatMasker	DNA/Sola-1	18959318	18959616	567	+	.	ID="RND-6_FAMILY-11706";Tend="1156";Tstart="888";shortTE="F";uid="53e8f408-4148-46b4-a82d-b7e027541547"
NC_042493.1	RepeatMasker	DNA/TcMar-Mariner	39375895	39376058	871	+	.	ID="RND-5_FAMILY-4998";Tend="1183";Tstart="1011";shortTE="F";uid="0b7d07e0-59b5-498c-a427-9cf1ef78102b"
NC_042493.1	RepeatMasker	Unknown	89819684	89819997	1974	+	.	ID="RND-1_FAMILY-185";Tend="1298";Tstart="986";shortTE="F";uid="cb41836d-efbe-4c77-a46b-f59f088ad22d"
NC_042493.1	RepeatMasker	Unknown	44039535	44039772	1908	+	.	ID="RND-6_FAMILY-30610";Tend="933";Tstart="691";shortTE="F";uid="51137fd9-4e83-405a-907f-ac874ab4b931"
NC_042493.1	RepeatMasker	DNA/hAT	99401685	99401945	1243	+	.	ID="RND-1_FAMILY-91";Tend="1451";Tstart="1198";shortTE="F";uid="698b4703-5c7f-4b72-80c1-ddd243925231"
NC_042493.1	RepeatMasker	Unknown	100629339	100629565	1377	+	.	ID="RND-6_FAMILY-12670";Tend="1450";Tstart="1212";shortTE="F";uid="c50cbe66-c59d-4382-86c2-353a73b5b2f9"
NC_042493.1	RepeatMasker	DNA/Kolobok-E	120043483	120043676	1157	+	.	ID="RND-6_FAMILY-17207";Tend="1034";Tstart="844";shortTE="F";uid="68a2a8a1-18a8-41e0-b36c-a72f64869d50"
NC_042493.1	RepeatMasker	DNA/Ginger-1	115486653	115487183	1041	+	.	ID="rnd-6_family-20286";Tend="2520";Tstart="2013";shortTE="F";uid="53ed01c1-e5db-4096-9d73-1c48532ea9e0"
NC_042493.1	RepeatMasker	DNA	8665667	8665805	507	+	.	ID="RND-6_FAMILY-3449";Tend="1192";Tstart="1077";shortTE="F";uid="0ff09b67-ddee-4dda-9abb-7dbbad40a7ed"
NC_042493.1	RepeatMasker	Retroposon?	46446054	46446201	429	+	.	ID="SINE2-2_AP";Tend="538";Tstart="393";shortTE="F";uid="18982227-51ff-42fa-b90c-920a34b9e19e"
NC_042493.1	RepeatMasker	Unknown	93055698	93055846	977	+	.	ID="RND-1_FAMILY-200";Tend="1092";Tstart="935";shortTE="F";uid="5044d9f1-def7-4867-bfa4-adf1e9e26e99"
NC_042493.1	RepeatMasker	DNA/hAT-Tip100	90582748	90584309	12739	+	.	ID="RND-5_FAMILY-4890";Tend="1573";Tstart="3";shortTE="F";uid="18653bbd-3822-46df-9de1-f92e14578557"
NC_042493.1	RepeatMasker	RC/Helitron	52097516	52097707	1012	+	.	ID="RND-4_FAMILY-831";Tend="1086";Tstart="903";shortTE="F";uid="2c5762a4-7156-43e1-adaf-1a9ce4fd914a"
NC_042493.1	RepeatMasker	DNA	20990681	20991268	2140	+	.	ID="RND-4_FAMILY-649";Tend="1409";Tstart="837";shortTE="F";uid="e632d945-c57d-492e-8ab5-cf06b2aeb0c7"
NC_042493.1	RepeatMasker	DNA	14192589	14192701	503	+	.	ID="DNA3-8_AP";Tend="350";Tstart="237";shortTE="F";uid="2d7298f8-0bde-4101-ac04-9a600f3775ef"
NC_042493.1	RepeatMasker	DNA/Kolobok-E	11297935	11298123	606	+	.	ID="KOLOBOKE-3_AP";Tend="5309";Tstart="5099";shortTE="F";uid="0a796f9d-a56f-4e6c-9a7e-7ccbf756e8f8"
NC_042493.1	RepeatMasker	Unknown	97891060	97891570	642	+	.	ID="RND-5_FAMILY-812";Tend="1294";Tstart="786";shortTE="F";uid="56e9b831-7362-471d-a9cf-54f79e40fe35"
NC_042493.1	RepeatMasker	DNA/Kolobok-E	15220940	15221444	537	+	.	ID="RND-6_FAMILY-9044";Tend="1984";Tstart="1453";shortTE="F";uid="0200d196-2108-4453-9613-42bd658acd69"
NC_042493.1	RepeatMasker	DNA/hAT-Tip100	77931874	77932362	3556	+	.	ID="RND-1_FAMILY-480";Tend="1330";Tstart="836";shortTE="F";uid="1cc0e3a5-2e0e-4b59-9a73-56e5e069fd89"
NC_042493.1	RepeatMasker	Retroposon?	42420214	42420824	4896	+	.	ID="RND-6_FAMILY-14514";Tend="1003";Tstart="391";shortTE="F";uid="45bbfb13-ca1b-4feb-a85f-270bf499a73e"
NC_042493.1	RepeatMasker	DNA/TcMar-Pogo	89591536	89591722	528	+	.	ID="RND-1_FAMILY-150";Tend="1643";Tstart="1471";shortTE="F";uid="701aaca3-0b0e-4d52-b537-761b89a00a45"
NC_042493.1	RepeatMasker	DNA/hAT	17216619	17216764	449	+	.	ID="RND-1_FAMILY-584";Tend="573";Tstart="386";shortTE="F";uid="2d34fefe-3feb-40eb-82e6-d3a6cb710d17"
NC_042493.1	RepeatMasker	Unknown	66050848	66051243	3025	+	.	ID="RND-6_FAMILY-7273";Tend="1395";Tstart="1000";shortTE="F";uid="a951d5f4-f265-4478-ba8a-eecb36ca56d3"
NC_042493.1	RepeatMasker	LINE/R1	49559688	49561012	2624	+	.	ID="SART-9_API";Tend="3680";Tstart="2272";shortTE="F";uid="0b650abe-1ac6-4f71-aae7-6f7ea190fe89"
NC_042493.1	RepeatMasker	DNA/Ginger-1	93878395	93878883	2496	+	.	ID="RND-6_FAMILY-9672";Tend="2331";Tstart="1809";shortTE="F";uid="be289ae6-529c-4451-a76d-d3d87f938548"
NC_042493.1	RepeatMasker	DNA/hAT-Ac	35336273	35336596	2429	+	.	ID="RND-1_FAMILY-285";Tend="1143";Tstart="830";shortTE="F";uid="ec6a73eb-25dd-48c8-8d53-b49ae15e6538"
NC_042493.1	RepeatMasker	DNA/Ginger-1	101298661	101300526	14049	+	.	ID="RND-6_FAMILY-547";Tend="1830";Tstart="1";shortTE="F";uid="f1e7e67b-ca6a-4395-8e77-7b8466c6bd2c"
NC_042493.1	RepeatMasker	DNA	25782485	25782898	2486	+	.	ID="TTAA3_AP";Tend="429";Tstart="1";shortTE="F";uid="dbb5a9e4-b984-4c2b-be81-3eded3feb2a5"
NC_042493.1	RepeatMasker	Unknown	128761839	128761989	646	+	.	ID="RND-1_FAMILY-2";Tend="1340";Tstart="1188";shortTE="F";uid="dfaeb99d-f433-44ea-bf7f-14b38745fb7c"
NC_042493.1	RepeatMasker	Retroposon?	104203696	104203847	793	+	.	ID="RND-6_FAMILY-945";Tend="421";Tstart="91";shortTE="F";uid="f23379c4-e75c-460f-8135-8696adbe1b0e"
NC_042493.1	RepeatMasker	DNA/MULE-MuDR	109490343	109490513	506	+	.	ID="RND-5_FAMILY-1583";Tend="1206";Tstart="1030";shortTE="F";uid="3b9caec2-f5af-430f-9704-5ec6205e929e"
NC_042493.1	RepeatMasker	DNA	32748148	32748507	882	+	.	ID="RND-6_FAMILY-38477";Tend="904";Tstart="557";shortTE="F";uid="bdecfb99-816c-435c-8f14-958e6d0d76f6"
NC_042493.1	RepeatMasker	Retroposon?	70955243	70955621	1718	+	.	ID="RND-6_FAMILY-7552";Tend="2567";Tstart="2210";shortTE="F";uid="e7f278c6-d84a-457e-876f-266e6e5a3bf6"
NC_042493.1	RepeatMasker	DNA	126829488	126829691	1721	+	.	ID="TTAA7_AP";Tend="204";Tstart="1";shortTE="F";uid="4120a3b3-9061-4fc0-bd2e-bf5c8b78f9eb"
NC_042493.1	RepeatMasker	DNA/hAT?	46559829	46559977	792	+	.	ID="RND-1_FAMILY-4";Tend="1297";Tstart="1152";shortTE="F";uid="b7c24278-f5f9-44b0-939c-b1100c8cbbdb"
NC_042493.1	RepeatMasker	DNA/hAT-Tip100	17988296	17988441	955	+	.	ID="DNA8-65_AP";Tend="136";Tstart="1";shortTE="F";uid="f6fa6e3d-271c-4b97-91e9-5c2d7913db32"
NC_042493.1	RepeatMasker	DNA	42882671	42882792	891	+	.	ID="TTAA5_AP";Tend="127";Tstart="3";shortTE="F";uid="b38151ac-4740-4803-b006-b61f3118eb8a"
NC_042493.1	RepeatMasker	RC/Helitron	104340298	104341044	4085	+	.	ID="RND-1_FAMILY-527";Tend="1249";Tstart="578";shortTE="F";uid="661c07f7-6bd3-4e55-8967-37cf69db3462"
NC_042493.1	RepeatMasker	Unknown	69176280	69176533	1366	+	.	ID="RND-1_FAMILY-289";Tend="1156";Tstart="910";shortTE="F";uid="bdb342b2-bfcf-47ca-b213-cd660126f756"
NC_042493.1	RepeatMasker	DNA	123953870	123954210	582	+	.	ID="DNA4-2_AP";Tend="742";Tstart="403";shortTE="F";uid="2ee500c5-2198-4240-af81-818b2b8f957b"
NC_042493.1	RepeatMasker	Retroposon?	65065022	65065363	2827	+	.	ID="RND-6_FAMILY-7552";Tend="1164";Tstart="809";shortTE="F";uid="45b798b7-4c77-47eb-a345-0ca24f6222ba"
NC_042493.1	RepeatMasker	DNA/MULE-MuDR	33382362	33382483	514	+	.	ID="RND-1_FAMILY-531";Tend="1527";Tstart="1408";shortTE="F";uid="bbaead72-9e26-420b-9689-a0fe24f20e1a"
NC_042493.1	RepeatMasker	Retroposon?	2341080	2341185	425	+	.	ID="RND-6_FAMILY-18690";Tend="2165";Tstart="1839";shortTE="F";uid="8dfd987c-9370-4d88-a854-a9ca9fb80a89"
NC_042493.1	RepeatMasker	DNA	113451527	113451772	1888	+	.	ID="DNA8-15_AP";Tend="242";Tstart="2";shortTE="F";uid="c854b5ba-f209-4826-b92c-7f40c01b2faa"
NC_042493.1	RepeatMasker	DNA/Ginger-1	110417126	110417320	1583	+	.	ID="RND-6_FAMILY-22402";Tend="2553";Tstart="2362";shortTE="F";uid="83f8cff4-ac3a-43ea-8094-360e4bb43f1d"
NC_042493.1	RepeatMasker	DNA/hAT-Tip100	27783498	27784285	5284	+	.	ID="RND-6_FAMILY-8878";Tend="724";Tstart="20";shortTE="F";uid="8e6abf2c-e2cd-46cf-9558-5bb0dd9979ca"
NC_042493.1	RepeatMasker	DNA	22578378	22578508	635	+	.	ID="dna8-91b_ap";Tend="859";Tstart="737";shortTE="F";uid="08e7de3a-f413-4620-871c-910a8e099359"
NC_042493.1	RepeatMasker	DNA/MULE-MuDR	85276994	85277117	502	+	.	ID="RND-6_FAMILY-2802";Tend="947";Tstart="822";shortTE="F";uid="25d9f15a-e4dd-4aa9-bd3f-c55821f981f8"
NC_042493.1	RepeatMasker	DNA/hAT-Tip100	129610061	129610421	3178	+	.	ID="RND-6_FAMILY-5584";Tend="1119";Tstart="760";shortTE="F";uid="fb0c46d1-5702-4c35-8a9d-a0e0da6dcd7f"
NC_042493.1	RepeatMasker	Retroposon?	75467600	75467865	884	+	.	ID="RND-5_FAMILY-2721";Tend="1383";Tstart="1095";shortTE="F";uid="b75f8d1a-3b09-4c74-bdb6-f0d0540e9204"
NC_042493.1	RepeatMasker	LTR/Pao	46698770	46701646	1597	+	.	ID="BEL3-I_AP";Tend="5657";Tstart="2825";shortTE="F";uid="bf614509-021e-4e99-a0d2-45015cdbd8a8"
NC_042493.1	RepeatMasker	LTR/Gypsy	49553559	49553691	794	+	.	ID="GYPSY2-LTR_AP";Tend="153";Tstart="1";shortTE="F";uid="820abead-6236-42b2-89fc-270e8db4bd04"
NC_042493.1	RepeatMasker	DNA	78162354	78162615	1192	+	.	ID="RND-5_FAMILY-5800";Tend="294";Tstart="39";shortTE="F";uid="f4996597-15ac-4cec-8d3e-d0067cca6799"
NC_042493.1	RepeatMasker	Retroposon?	8457978	8458278	1095	+	.	ID="RND-6_FAMILY-11842";Tend="2222";Tstart="1895";shortTE="F";uid="1fcebe16-8330-4b3b-9ce9-db8498312ee6"
NC_042493.1	RepeatMasker	Retroposon?	74915504	74915618	478	+	.	ID="RND-6_FAMILY-11842";Tend="2249";Tstart="2150";shortTE="F";uid="79277b99-4992-4aea-8090-09cba0d6bb99"
NC_042493.1	RepeatMasker	DNA/Ginger-1	59884070	59884894	5178	+	.	ID="RND-6_FAMILY-9672";Tend="2282";Tstart="1421";shortTE="F";uid="f5b56776-81f2-447b-bc47-a2f67156c406"
NC_042493.1	RepeatMasker	Retroposon?	12195753	12196239	3763	+	.	ID="RND-6_FAMILY-7552";Tend="1275";Tstart="799";shortTE="F";uid="ce794a88-a49c-47fe-92b7-e469ac619554"
NC_042493.1	RepeatMasker	RC/Helitron	109109213	109109427	887	+	.	ID="RND-6_FAMILY-13194";Tend="1047";Tstart="828";shortTE="F";uid="f1c4a9a6-8805-4cea-9334-69c95d8b7970"
NC_042493.1	RepeatMasker	Retroposon?	941321	942135	4515	+	.	ID="RND-6_FAMILY-11842";Tend="1669";Tstart="804";shortTE="F";uid="694dd58c-7aef-4553-b8a0-3388ac129d06"
NC_042493.1	RepeatMasker	DNA/Sola-1	94669382	94670382	507	+	.	ID="sola1-2_bm";Tend="1840";Tstart="1398";shortTE="F";uid="c9027ad4-b0ad-4c0c-8a21-338d2b4d2a4c"
NC_042493.1	RepeatMasker	DNA/hAT	75557649	75557844	600	+	.	ID="RND-6_FAMILY-120";Tend="659";Tstart="435";shortTE="F";uid="34c59061-0a74-46f5-bfff-31f61a8e637b"
NC_042493.1	RepeatMasker	LINE/R1	115022190	115022965	542	+	.	ID="SART-5_API";TEgroup="ctg_1%7CSART-5_API%7C6";Tend="3050";Tstart="2133";shortTE="F";uid="fa6b7d0f-82ce-4087-add5-b116db6e74b7"
NC_042493.1	RepeatMasker	DNA/Maverick	43877465	43877907	1831	+	.	ID="RND-6_FAMILY-1429";Tend="485";Tstart="73";shortTE="F";uid="cc7ffe72-3c69-434d-bbdf-c64a728574fd"
NC_042493.1	RepeatMasker	DNA/hAT-Tip100	112219643	112219797	584	+	.	ID="RND-6_FAMILY-6296";Tend="1064";Tstart="909";shortTE="F";uid="3b76dc0d-5e57-4ad6-8529-4d198045e9a3"
NC_042493.1	RepeatMasker	LTR/Pao	12433939	12434064	571	+	.	ID="BEL2-LTR_AP";Tend="113";Tstart="1";shortTE="F";uid="3c55bac2-9604-4f2a-8084-a09179fae7fd"
NC_042493.1	RepeatMasker	LTR/Gypsy	101338385	101339546	8622	+	.	ID="RND-6_FAMILY-320";Tend="1572";Tstart="421";shortTE="F";uid="2a390e27-7b56-4da4-82a1-792b583606c7"
NC_042493.1	RepeatMasker	Unknown	129117359	129117541	2541	+	.	ID="RND-6_FAMILY-38805";Tend="382";Tstart="225";shortTE="F";uid="6818880f-f154-48ed-87e6-2e4b04b7a2a8"
NC_042493.1	RepeatMasker	DNA/hAT-Tip100	44522413	44522564	622	+	.	ID="RND-6_FAMILY-1390";Tend="148";Tstart="1";shortTE="F";uid="854b1809-533d-40cd-893d-00668259fa35"
NC_042493.1	RepeatMasker	Unknown	120111787	120112008	816	+	.	ID="RND-6_FAMILY-121";Tend="321";Tstart="134";shortTE="F";uid="aa460d55-9d95-4c85-b8d8-100b5613e777"
NC_042493.1	RepeatMasker	DNA/hAT?	3706565	3707188	2186	+	.	ID="RND-5_FAMILY-1226";Tend="1584";Tstart="942";shortTE="F";uid="128c7c3a-5472-4902-a847-6eb74ec6c5ac"
NC_042493.1	RepeatMasker	LTR/Pao	119044659	119045231	4253	+	.	ID="RND-6_FAMILY-860";Tend="1657";Tstart="1009";shortTE="F";uid="71d2e327-9736-4ad3-8d19-c215801d31e0"
NC_042493.1	RepeatMasker	Unknown	132301382	132301518	839	+	.	ID="RND-6_FAMILY-10805";Tend="810";Tstart="682";shortTE="F";uid="2fefbe4f-a8f3-4fca-b309-d3b5a59f6e48"
NC_042493.1	RepeatMasker	DNA/P	17569582	17569780	1651	+	.	ID="DNA8-4_AP";Tend="224";Tstart="26";shortTE="F";uid="08ad0000-56d9-472a-89a6-990a68935deb"
NC_042493.1	RepeatMasker	DNA/Ginger-1	94400411	94400912	2216	+	.	ID="RND-6_FAMILY-20286";Tend="1546";Tstart="1076";shortTE="F";uid="64f87f4a-5fa0-4d80-afe0-1af5a04cdf7a"
NC_042493.1	RepeatMasker	DNA/Ginger-1	88089518	88089704	1069	+	.	ID="RND-6_FAMILY-14973";Tend="1115";Tstart="924";shortTE="F";uid="d027e2f1-3cad-448e-9f8a-293865b86b67"
NC_042493.1	RepeatMasker	Unknown	106260350	106260461	424	+	.	ID="RND-5_FAMILY-5343";Tend="969";Tstart="852";shortTE="F";uid="19cebb84-f32a-465f-8908-9ba3b9137bcd"
NC_042493.1	RepeatMasker	Unknown	81991012	81992464	2160	+	.	ID="RND-5_FAMILY-9968";TEgroup="ctg_1%7CRND-5_FAMILY-9968%7C5";Tend="2180";Tstart="489";shortTE="F";uid="6e740c3c-7efa-4245-a4e7-5100b7c7aa83"
NC_042493.1	RepeatMasker	DNA/hAT	42431908	42432163	668	+	.	ID="RND-1_FAMILY-203";Tend="2009";Tstart="1751";shortTE="F";uid="de436404-ddb8-478a-b821-144a4e481900"
NC_042493.1	RepeatMasker	Retroposon?	95600397	95601415	4682	+	.	ID="RND-6_FAMILY-5001";Tend="1761";Tstart="829";shortTE="F";uid="e6883520-e174-4087-a41e-28afdd4ffc76"
NC_042493.1	RepeatMasker	LTR/Pao	19596511	19597212	4838	+	.	ID="RND-6_FAMILY-860";Tend="1633";Tstart="1001";shortTE="F";uid="b9032b60-3d10-4eb5-a984-a22bd52fd02d"
NC_042493.1	RepeatMasker	Unknown	121182738	121182947	654	+	.	ID="RND-6_FAMILY-2559";Tend="448";Tstart="243";shortTE="F";uid="65e7b2b0-c269-448b-9726-0581f500b2a2"
NC_042493.1	RepeatMasker	DNA/Kolobok-E	94379097	94379979	6309	+	.	ID="RND-1_FAMILY-428";Tend="1674";Tstart="804";shortTE="F";uid="ddeaa6de-3979-4498-b92a-8ab25de90b91"
NC_042493.1	RepeatMasker	Unknown	11491045	11491363	1979	+	.	ID="RND-1_FAMILY-113";Tend="1277";Tstart="928";shortTE="F";uid="65f52c00-b7e0-438f-9ee7-3ccb41d6f0ba"
NC_042493.1	RepeatMasker	DNA	76999993	77000155	1212	+	.	ID="ttaa6_ap";Tend="153";Tstart="1";shortTE="F";uid="57f68537-f7d1-4d54-9737-d036937545eb"
NC_042493.1	RepeatMasker	DNA/Kolobok-E	89620953	89621330	509	+	.	ID="RND-5_FAMILY-751";Tend="847";Tstart="460";shortTE="F";uid="2d5cb0fc-f04b-4aec-ac91-2c6945fcc9a5"
NC_042493.1	RepeatMasker	DNA/hAT-hAT19	130229769	130230620	6014	+	.	ID="DNA8-95_AP";Tend="910";Tstart="1";shortTE="F";uid="cbc4f955-1a45-46ea-8ab3-915cdace9fcd"
NC_042493.1	RepeatMasker	DNA	686323	686596	1069	+	.	ID="DNA4-2_AP";Tend="769";Tstart="499";shortTE="F";uid="cf30c09e-4ac2-4b35-a1da-98609444c224"
NC_042493.1	RepeatMasker	DNA/Ginger-1	1948760	1949289	1148	+	.	ID="RND-6_FAMILY-6101";Tend="1327";Tstart="791";shortTE="F";uid="0f95d410-f51e-40ea-bca8-b261c56b8600"
NC_042493.1	RepeatMasker	Unknown	121705292	121705484	585	+	.	ID="RND-3_FAMILY-73";Tend="1110";Tstart="918";shortTE="F";uid="5f195d96-afbd-43c8-93d9-c230a1f1911c"
NC_042493.1	RepeatMasker	Unknown	89252201	89252313	428	+	.	ID="RND-6_FAMILY-1986";Tend="811";Tstart="700";shortTE="F";uid="bb9602ec-01ac-46b6-9dd8-2f9f3342eab1"
NC_042493.1	RepeatMasker	Unknown	35621878	35622700	3044	+	.	ID="RND-6_FAMILY-5507";Tend="1245";Tstart="518";shortTE="F";uid="8679a124-7ffa-4ed0-b2b0-83197f4fb215"
NC_042493.1	RepeatMasker	Unknown	112780401	112780508	647	+	.	ID="RND-1_FAMILY-249";Tend="994";Tstart="887";shortTE="F";uid="60d95f29-f7b7-4e9d-9ffd-bc760e7abc97"
NC_042493.1	RepeatMasker	Unknown	99704122	99704297	1070	+	.	ID="RND-6_FAMILY-727";Tend="1142";Tstart="974";shortTE="F";uid="6300375e-e43b-4bed-b66c-3537a8c47fe2"
NC_042493.1	RepeatMasker	Unknown	116658440	116658781	1372	+	.	ID="RND-1_FAMILY-113";Tend="1281";Tstart="902";shortTE="F";uid="d16c317b-3c77-4d53-866c-6ef7bf77b6c7"
NC_042493.1	RepeatMasker	Unknown	36143396	36144081	5401	+	.	ID="RND-6_FAMILY-26045";Tend="1560";Tstart="877";shortTE="F";uid="ce50fc12-43af-481e-a019-be22932d61e3"
NC_042493.1	RepeatMasker	LTR/Gypsy	111024728	111025544	678	+	.	ID="GYPSY-4_SI-I";Tend="2529";Tstart="1713";shortTE="F";uid="56d62eca-3f8e-456f-bb8b-b72d3c40f43c"
NC_042493.1	RepeatMasker	DNA/hAT-Tip100	95857936	95858139	1650	+	.	ID="DNA8-100_AP";Tend="207";Tstart="1";shortTE="F";uid="ae7467e6-c3b7-49b1-9b38-ee18a8c80356"
NC_042493.1	RepeatMasker	DNA	115567244	115567366	1057	+	.	ID="TTAA22_AP";Tend="123";Tstart="1";shortTE="F";uid="773c394a-2af7-4c50-9464-b270fba0327a"
NC_042493.1	RepeatMasker	DNA/Kolobok-E	127481555	127481663	430	+	.	ID="RND-6_FAMILY-829";Tend="1130";Tstart="1024";shortTE="F";uid="75dd3e86-1b4e-478f-a35b-37e8de863c42"
NC_042493.1	RepeatMasker	DNA/Kolobok-E	82770464	82770702	1563	+	.	ID="RND-6_FAMILY-15442";Tend="1843";Tstart="1596";shortTE="F";uid="0fce56f2-0ad3-4f80-856c-4344dd14acbd"
NC_042493.1	RepeatMasker	DNA/hAT-Ac	49755256	49756035	6037	+	.	ID="RND-5_FAMILY-10033";Tend="1072";Tstart="325";shortTE="F";uid="af078414-c6dc-4dd0-b8da-f12a909e0253"
NC_042493.1	RepeatMasker	DNA/MULE-MuDR	113029484	113030065	1664	+	.	ID="RND-5_FAMILY-10647";TEgroup="ctg_1%7CRND-5_FAMILY-10647%7C2";Tend="1285";Tstart="5";shortTE="F";uid="88f60ec3-6271-4b82-bf4f-82d7b80b8d1b"
NC_042493.1	RepeatMasker	DNA	47806595	47806747	747	+	.	ID="RND-6_FAMILY-345";Tend="219";Tstart="68";shortTE="F";uid="e3a184d6-c428-4058-b5dd-389b28673c74"
NC_042493.1	RepeatMasker	DNA/hAT-Tip100	105782075	105782539	3859	+	.	ID="RND-5_FAMILY-769";Tend="1428";Tstart="963";shortTE="F";uid="81b86099-1069-4c89-8a4e-b193bd8e67ab"
NC_042493.1	RepeatMasker	DNA/Kolobok-E	30787405	30787657	1524	+	.	ID="KOLOBOKE-4_AP";Tend="4934";Tstart="4677";shortTE="F";uid="d4a4cb64-08be-410c-b5f3-f20dae98eaab"
NC_042493.1	RepeatMasker	DNA/hAT	84912900	84913778	7236	+	.	ID="RND-4_FAMILY-1191";Tend="1841";Tstart="963";shortTE="F";uid="3532345a-cbc9-4d4b-8e37-5aedb500b6ff"
NC_042493.1	RepeatMasker	DNA/Kolobok-E	112956533	112956709	1012	+	.	ID="KOLOBOKE-3_AP";Tend="2197";Tstart="2023";shortTE="F";uid="2d8ed9eb-0841-44aa-a817-8018632cfe30"
NC_042493.1	RepeatMasker	DNA	45008179	45008422	1082	+	.	ID="RND-1_FAMILY-464";Tend="1310";Tstart="1064";shortTE="F";uid="b9aa3af5-bbc5-4d00-822a-4b8e461f0143"
NC_042493.1	RepeatMasker	DNA/hAT-Ac	87965814	87966159	467	+	.	ID="RND-5_FAMILY-932";Tend="1284";Tstart="864";shortTE="F";uid="68a8d412-8c9e-44cf-ab14-5b1bb2459a70"
NC_042493.1	RepeatMasker	Retroposon?	121394142	121394479	2740	+	.	ID="RND-6_FAMILY-14514";Tend="915";Tstart="578";shortTE="F";uid="fe6b92f5-5331-4911-96de-36c777cfd68d"
NC_042493.1	RepeatMasker	DNA/Ginger-1	72772505	72772949	1092	+	.	ID="RND-5_FAMILY-5803";Tend="2616";Tstart="2158";shortTE="F";uid="8f78a2dc-b4c8-46f7-bd8d-a03e5f47bf33"
NC_042493.1	RepeatMasker	DNA	5759463	5759728	603	+	.	ID="DNAX-2_AP";Tend="462";Tstart="188";shortTE="F";uid="b52497e9-0aad-452e-ae0a-01968bd8cacc"
NC_042493.1	RepeatMasker	DNA	8598645	8599010	936	+	.	ID="RND-1_FAMILY-464";Tend="1393";Tstart="983";shortTE="F";uid="aa6f7ff3-5109-4a50-b310-e516b9fee176"
NC_042493.1	RepeatMasker	DNA/Kolobok-E	111564382	111564558	700	+	.	ID="RND-5_FAMILY-3759";Tend="820";Tstart="655";shortTE="F";uid="122c780f-8042-4550-9c8b-dfd0e5055bdb"
NC_042493.1	RepeatMasker	LINE/CR1	76750782	76751113	2493	+	.	ID="RND-6_FAMILY-3281";Tend="1496";Tstart="1170";shortTE="F";uid="fde0edc5-40cf-4548-b6f4-765da9c2a50a"
NC_042493.1	RepeatMasker	Unknown	25081735	25082026	716	+	.	ID="RND-6_FAMILY-10430";Tend="1542";Tstart="1232";shortTE="F";uid="705d22be-2244-44bc-8c2a-5b6b49ab4823"
NC_042493.1	RepeatMasker	DNA/Maverick	48246369	48246973	4467	+	.	ID="RND-5_FAMILY-6152";Tend="1357";Tstart="766";shortTE="F";uid="e9af3ece-2ba9-473f-be6f-5a2bea3ee4f5"
NC_042493.1	RepeatMasker	RC/Helitron	112857628	112857811	1568	+	.	ID="RND-6_FAMILY-2894";Tend="405";Tstart="222";shortTE="F";uid="18ae6c8e-75da-4bc5-84ef-67e3d2344db2"
NC_042493.1	RepeatMasker	LTR/Pao	128750619	128751760	850	+	.	ID="ROO_I";Tend="6732";Tstart="4527";shortTE="F";uid="b77a77b8-92ec-41a7-bf31-fe171b20545a"
NC_042493.1	RepeatMasker	Unknown	32545466	32546086	3922	+	.	ID="RND-6_FAMILY-4608";Tend="1569";Tstart="1003";shortTE="F";uid="822f3982-fa66-4400-a510-b3894e4355c3"
NC_042493.1	RepeatMasker	Unknown	78897450	78897834	1704	+	.	ID="RND-5_FAMILY-4432";Tend="1662";Tstart="1297";shortTE="F";uid="a153bb3c-d929-4ef8-a4ba-468be9a20d01"
NC_042493.1	RepeatMasker	DNA/hAT-Tip100	92862785	92862890	687	+	.	ID="RND-6_FAMILY-6029";Tend="1904";Tstart="1799";shortTE="F";uid="7273c392-aa87-4835-8ac7-20c10cbd5d50"
NC_042493.1	RepeatMasker	DNA/hAT-hAT19	71232370	71232571	447	+	.	ID="hat-n6b_ap";Tend="210";Tstart="1";shortTE="F";uid="fc14fc4b-21ef-43e7-82f0-86054a083f2a"
NC_042493.1	RepeatMasker	DNA/hAT	92014762	92015367	4613	+	.	ID="RND-1_FAMILY-216";Tend="1474";Tstart="864";shortTE="F";uid="550691a5-72a3-4e83-9a15-bf07e8d3d8c0"
NC_042493.1	RepeatMasker	DNA/Ginger-2	42136198	42136370	476	+	.	ID="RND-6_FAMILY-8751";Tend="1549";Tstart="1376";shortTE="F";uid="98806cfd-0d78-48dd-b465-4cdc0f987d0d"
NC_042493.1	RepeatMasker	Retroposon?	32287668	32288092	635	+	.	ID="RND-5_FAMILY-2659";Tend="2122";Tstart="1773";shortTE="F";uid="fc9e080c-2fca-47a6-9040-e7d231023bfa"
NC_042493.1	RepeatMasker	DNA	59129157	59129628	2568	+	.	ID="DNAX-2_AP";Tend="467";Tstart="1";shortTE="F";uid="f1eb0dc9-17cc-4d67-84e4-d2ab21eac8d2"
NC_042493.1	RepeatMasker	DNA/hAT-Tip100	87686965	87687274	1601	+	.	ID="HAT-N16_AP";Tend="615";Tstart="275";shortTE="F";uid="9dc7702c-7afd-4a30-b0f3-f894d9603ba1"
NC_042493.1	RepeatMasker	DNA/hAT-Tip100	19119624	19120059	979	+	.	ID="DNA8-107_AP";Tend="649";Tstart="158";shortTE="F";uid="f6f7979e-962a-4034-9b47-99e948c1f82d"
NC_042493.1	RepeatMasker	RC/Helitron	91573315	91573640	1643	+	.	ID="RND-1_FAMILY-10";Tend="1522";Tstart="1181";shortTE="F";uid="dce28aad-1f8a-4184-bc9d-a36095799177"
NC_042493.1	RepeatMasker	DNA/hAT	38065075	38065217	655	+	.	ID="DNA8-53B_AP";Tend="410";Tstart="267";shortTE="F";uid="7a5a7a98-0269-46b7-998e-5fb39ec9a25a"
NC_042493.1	RepeatMasker	LINE/I-Jockey	53722506	53722673	440	+	.	ID="RND-6_FAMILY-13349";Tend="1730";Tstart="1572";shortTE="F";uid="ed3b470e-1aea-440a-a479-a1c2a26b236e"
NC_042493.1	RepeatMasker	DNA	95880449	95880847	2781	+	.	ID="TTAA6_AP";Tend="400";Tstart="1";shortTE="F";uid="43b93f7d-f8d2-4493-9170-54a427476579"
NC_042493.1	RepeatMasker	DNA/Maverick	28950256	28950376	564	+	.	ID="RND-1_FAMILY-119";Tend="1431";Tstart="1302";shortTE="F";uid="f2e09075-d05e-4e1f-a8ce-f93abbff1250"
NC_042493.1	RepeatMasker	Unknown	112598642	112599029	667	+	.	ID="RND-5_FAMILY-2356";Tend="960";Tstart="590";shortTE="F";uid="fff045df-5ba1-4e07-b6ef-c27068f8ab1e"
NC_042493.1	RepeatMasker	Unknown	45370794	45370941	669	+	.	ID="RND-6_FAMILY-7154";Tend="1274";Tstart="1133";shortTE="F";uid="09c2c0b9-0100-44aa-a381-9018e20b3a17"
NC_042493.1	RepeatMasker	DNA	42603907	42604173	873	+	.	ID="RND-1_FAMILY-520";Tend="2832";Tstart="2576";shortTE="F";uid="a90bace9-3eb2-49e9-a6d6-2e28da4263e0"
NC_042493.1	RepeatMasker	DNA/TcMar-Tigger	126339381	126339562	1554	+	.	ID="RND-6_FAMILY-1278";Tend="1093";Tstart="916";shortTE="F";uid="5dacb3fb-1997-4d82-8108-024634ff8a08"
NC_042493.1	RepeatMasker	RC/Helitron	130739284	130739432	408	+	.	ID="RND-6_FAMILY-4171";Tend="1520";Tstart="1364";shortTE="F";uid="f9e32749-c132-4ab9-a053-e24880d4f7c5"
NC_042493.1	RepeatMasker	DNA/hAT-Tip100	69978154	69978273	498	+	.	ID="RND-1_FAMILY-278";Tend="1084";Tstart="968";shortTE="F";uid="a2882029-9a83-470a-ae45-c85839719634"
NC_042493.1	RepeatMasker	Unknown	101325837	101326267	2158	+	.	ID="RND-4_FAMILY-926";Tend="1350";Tstart="954";shortTE="F";uid="d0c9aa06-f2dc-4d19-aee9-2da32c79314f"
NC_042493.1	RepeatMasker	DNA/Ginger	117906071	117906219	434	+	.	ID="RND-6_FAMILY-2771";Tend="1741";Tstart="1605";shortTE="F";uid="660c988a-80f0-465f-810f-c8aaa7c05ecc"
NC_042493.1	RepeatMasker	DNA	32743242	32743605	844	+	.	ID="RND-6_FAMILY-38477";Tend="904";Tstart="557";shortTE="F";uid="f4adc855-be2a-479b-af17-dd7c43b0cd78"
NC_042493.1	RepeatMasker	DNA	125844361	125844855	1070	+	.	ID="RND-6_FAMILY-3767";Tend="796";Tstart="246";shortTE="F";uid="6298aab6-864d-4006-a99b-083b86a40107"
NC_042493.1	RepeatMasker	DNA/Ginger	30140395	30140759	488	+	.	ID="RND-6_FAMILY-2771";Tend="1956";Tstart="1595";shortTE="F";uid="4de4b0f8-8a6c-4fa4-8737-a4b606821467"
NC_042493.1	RepeatMasker	LINE/R1-LOA	132281562	132281824	1645	+	.	ID="RND-5_FAMILY-2367";Tend="1537";Tstart="1281";shortTE="F";uid="aea59222-2be4-46d7-9a7a-254c534d839c"
NC_042493.1	RepeatMasker	Unknown	59994988	59995150	703	+	.	ID="RND-1_FAMILY-240";Tend="1099";Tstart="954";shortTE="F";uid="9d1df0ca-a061-4ce0-9cdd-c5b5516baa8b"
NC_042493.1	RepeatMasker	Unknown	106111020	106111769	5145	+	.	ID="RND-6_FAMILY-4449";Tend="1385";Tstart="638";shortTE="F";uid="dc25ae64-7c54-49a6-8e87-a2cca4c9c573"
NC_042493.1	RepeatMasker	Unknown	66276609	66277157	778	+	.	ID="RND-6_FAMILY-40355";TEgroup="ctg_1%7CRND-6_FAMILY-40355%7C6";Tend="957";Tstart="617";shortTE="F";uid="817155ea-739e-44a6-aa35-8ee801c041e8"
NC_042493.1	RepeatMasker	LTR/Gypsy	37609344	37609744	409	+	.	ID="GYPSY8-I_AP";Tend="503";Tstart="85";shortTE="F";uid="9979fccc-58be-46c7-b46c-7d33ad8a68d8"
NC_042493.1	RepeatMasker	Unknown	102166703	102166875	692	+	.	ID="RND-5_FAMILY-1689";Tend="1045";Tstart="858";shortTE="F";uid="14608259-d5d7-4082-b45a-345e652143e0"
NC_042493.1	RepeatMasker	DNA	89508352	89508843	3421	+	.	ID="rnd-1_family-464";Tend="1422";Tstart="962";shortTE="F";uid="fb6f7733-3a10-40ec-87ca-cf9282878d6d"
NC_042493.1	RepeatMasker	DNA/hAT-Ac	84072576	84072986	2636	+	.	ID="DNA8-20_AP";Tend="454";Tstart="18";shortTE="F";uid="38b74df7-05c4-4c44-ac4f-494367aa3c41"
NC_042493.1	RepeatMasker	DNA	109847995	109849597	10576	+	.	ID="RND-6_FAMILY-1079";Tend="1671";Tstart="195";shortTE="F";uid="b1c2ebe4-0e43-4d78-8f0a-8e8af99d5d67"
NC_042493.1	RepeatMasker	Unknown	32532273	32532383	486	+	.	ID="RND-6_FAMILY-4608";Tend="1721";Tstart="1616";shortTE="F";uid="db0b8c80-7ec0-4019-8b04-4de99ff68d1e"
NC_042493.1	RepeatMasker	DNA/Kolobok-E	32844501	32844705	829	+	.	ID="RND-4_FAMILY-542";Tend="1162";Tstart="980";shortTE="F";uid="acbe1315-466e-4370-811e-0e37455037bc"
NC_042493.1	RepeatMasker	Retroposon?	66286254	66286380	434	+	.	ID="RND-6_FAMILY-12659";Tend="972";Tstart="847";shortTE="F";uid="8aa50e40-d327-409a-a35c-318be33b432e"
NC_042493.1	RepeatMasker	DNA	23441525	23441777	1057	+	.	ID="TTAA7_AP";Tend="282";Tstart="1";shortTE="F";uid="72d55794-7ce0-4c16-a1f2-51c2091de6d3"
NC_042493.1	RepeatMasker	Unknown	117919434	117919664	1042	+	.	ID="RND-5_FAMILY-6991";Tend="1793";Tstart="1595";shortTE="F";uid="484c15b1-c381-4c7f-8bf6-c6763d398c8b"
NC_042493.1	RepeatMasker	DNA	131956163	131956463	1009	+	.	ID="DNA8-27_AP";Tend="484";Tstart="109";shortTE="F";uid="d4a01168-5d7d-4d94-a622-167c4283b98f"
NC_042493.1	RepeatMasker	DNA/hAT-Ac	94124590	94125107	3704	+	.	ID="DNA8-56_AP";Tend="562";Tstart="3";shortTE="F";uid="6a35c13f-f4d7-4e18-a27c-ef4c0a2b3da9"
NC_042493.1	RepeatMasker	DNA/Ginger-1	58685506	58686356	6095	+	.	ID="RND-5_FAMILY-5803";Tend="2592";Tstart="1738";shortTE="F";uid="392f56f1-db97-4159-89f1-0bade835606c"
NC_042493.1	RepeatMasker	DNA/hAT-Ac	112807648	112808224	4639	+	.	ID="RND-1_FAMILY-125";Tend="2468";Tstart="1882";shortTE="F";uid="2610ac9c-4b45-4ddb-9d01-91b5fedd94ce"
NC_042493.1	RepeatMasker	DNA/Kolobok-E	45922335	45922903	445	+	.	ID="RND-6_FAMILY-15442";TEgroup="ctg_1%7CRND-6_FAMILY-15442%7C8";Tend="2264";Tstart="731";shortTE="F";uid="bddce187-21f1-49a3-9aaa-f33d1f5a3702"
NC_042493.1	RepeatMasker	DNA/hAT-hAT19	30936881	30937348	3062	+	.	ID="DNA8-98_AP";Tend="796";Tstart="324";shortTE="F";uid="90df39c2-66d3-4c00-8d68-05d76e03ffe4"
NC_042493.1	RepeatMasker	DNA/hAT-Tip100	80361659	80361893	1363	+	.	ID="RND-6_FAMILY-12487";Tend="2214";Tstart="1987";shortTE="F";uid="65fde5af-0e40-4b12-9304-5d1869e90752"
NC_042493.1	RepeatMasker	Unknown	101648046	101648422	2642	+	.	ID="RND-1_FAMILY-465";Tend="1635";Tstart="1255";shortTE="F";uid="72bead86-5bd4-4bac-a23f-7c7d7a09e376"
NC_042493.1	RepeatMasker	DNA/hAT-Ac	69497248	69497462	1537	+	.	ID="RND-6_FAMILY-1691";Tend="1103";Tstart="888";shortTE="F";uid="dc9fa818-6412-40da-b621-9f5c2506ddd4"
NC_042493.1	RepeatMasker	Retroposon?	109663961	109664162	790	+	.	ID="RND-5_FAMILY-2863";Tend="1137";Tstart="941";shortTE="F";uid="d1bd2f98-7b8b-4a91-9e38-2308f10c5f98"
NC_042493.1	RepeatMasker	Retroposon?	11380552	11380934	999	+	.	ID="RND-6_FAMILY-14953";Tend="548";Tstart="207";shortTE="F";uid="c2378974-4602-4007-901b-f108e1472ee0"
NC_042493.1	RepeatMasker	DNA/hAT	70247752	70247857	671	+	.	ID="DNA8-53_AP";Tend="359";Tstart="243";shortTE="F";uid="e40afcfe-550d-4fdd-a7fa-7c12e07cf57e"
NC_042493.1	RepeatMasker	DNA/Ginger-1	113716125	113717200	7404	+	.	ID="RND-6_FAMILY-22402";Tend="2683";Tstart="1615";shortTE="F";uid="5d35a536-b2ed-4b77-aa42-68aaa6fa9d11"
NC_042493.1	RepeatMasker	DNA/Ginger-1	10049741	10050197	2333	+	.	ID="RND-6_FAMILY-20286";Tend="2527";Tstart="2043";shortTE="F";uid="20764676-81c6-4f7f-a605-d5b03828636c"
NC_042493.1	RepeatMasker	LINE/I	98583497	98584268	1999	+	.	ID="RND-5_FAMILY-6255";Tend="1165";Tstart="408";shortTE="F";uid="8f5c6492-f583-48b9-a7d1-8e8fcad6ab56"
NC_042493.1	RepeatMasker	Retroposon?	122187136	122187338	3612	+	.	ID="RND-6_FAMILY-7552";Tend="2707";Tstart="1644";shortTE="F";uid="9092a97c-8d70-4ed6-8ec1-0f4788320ccc"
NC_042493.1	RepeatMasker	DNA/hAT?	71445956	71446091	477	+	.	ID="RND-5_FAMILY-2860";Tend="1206";Tstart="1078";shortTE="F";uid="1e45cc8b-b83b-4bd2-8f0a-9da8345f9208"
NC_042493.1	RepeatMasker	LINE/R1	2972840	2973071	448	+	.	ID="RND-6_FAMILY-1436";Tend="1719";Tstart="1491";shortTE="F";uid="c376cb2f-3e3a-45fa-bd5e-7a5e974b6ae9"
NC_042493.1	RepeatMasker	DNA	84857986	84858106	587	+	.	ID="RND-6_FAMILY-16790";Tend="1152";Tstart="1023";shortTE="F";uid="22fd8d9c-4f3a-47ce-9ba9-4c26b52b1b69"
NC_042493.1	RepeatMasker	DNA/hAT-hAT19	117693370	117693897	559	+	.	ID="HAT-1_LHU";Tend="1148";Tstart="620";shortTE="F";uid="28a9ae0c-eecb-4d1f-9443-b806da08442b"
NC_042493.1	RepeatMasker	LTR/Gypsy	131232959	131233289	931	+	.	ID="RND-6_FAMILY-1091";Tend="1251";Tstart="942";shortTE="F";uid="cac86a26-c204-4fc0-be06-55c037ba5761"
NC_042493.1	RepeatMasker	DNA/hAT	38259209	38259972	5609	+	.	ID="RND-5_FAMILY-8723";Tend="1791";Tstart="981";shortTE="F";uid="0cba6bce-8148-4575-bb01-6af81dcbb602"
NC_042493.1	RepeatMasker	Unknown	30405333	30406058	4205	+	.	ID="RND-5_FAMILY-3044";Tend="1548";Tstart="828";shortTE="F";uid="41972fb5-24ed-471e-9174-35e5f1008f23"
NC_042493.1	RepeatMasker	DNA/hAT?	11723602	11724048	3429	+	.	ID="RND-6_FAMILY-11704";Tend="1817";Tstart="1376";shortTE="F";uid="2eecae5e-9118-4493-939a-ec3cb66ddae8"
NC_042493.1	RepeatMasker	DNA/Kolobok-E	23468633	23468893	1143	+	.	ID="RND-1_FAMILY-300";Tend="910";Tstart="667";shortTE="F";uid="a7b84120-6a9f-473a-ae5f-c568d7eeee94"
NC_042493.1	RepeatMasker	DNA/Ginger-1	52421426	52421733	2406	+	.	ID="RND-4_FAMILY-641";Tend="1487";Tstart="1180";shortTE="F";uid="55a5882f-b161-450c-bbab-dbcf1f3de26b"
NC_042493.1	RepeatMasker	DNA	126616781	126617183	831	+	.	ID="RND-6_FAMILY-10875";Tend="1739";Tstart="1354";shortTE="F";uid="cdd21da0-13f6-4d4d-80eb-1ac5b6123f3c"
NC_042493.1	RepeatMasker	Unknown	45890452	45890921	3808	+	.	ID="RND-5_FAMILY-5837";Tend="1620";Tstart="1161";shortTE="F";uid="bb12de1e-58c5-4327-8cb3-e2552360f6db"
NC_042493.1	RepeatMasker	DNA/hAT-hAT19	70403292	70403762	2895	+	.	ID="HAT-N12_AP";Tend="492";Tstart="1";shortTE="F";uid="d61df657-13cd-45fc-bf47-3c98c1c49d68"
NC_042493.1	RepeatMasker	DNA	88529388	88529526	738	+	.	ID="DNA8-46_AP";Tend="389";Tstart="239";shortTE="F";uid="a8c4c230-9c65-4fef-bea7-a3b98e60f187"
NC_042493.1	RepeatMasker	DNA/Sola-1	98601805	98603327	2445	+	.	ID="SOLA1-2_AP";Tend="3616";Tstart="2090";shortTE="F";uid="5368d7f9-978b-43f5-af3b-e687ea2ddb9d"
NC_042493.1	RepeatMasker	DNA/hAT-Tip100	28934919	28935123	1337	+	.	ID="DNA8-18B_AP";Tend="216";Tstart="1";shortTE="F";uid="528d54c7-4ff3-4e14-a906-527073bec8b0"
NC_042493.1	RepeatMasker	Unknown	44118943	44119410	2780	+	.	ID="RND-6_FAMILY-18372";Tend="1081";Tstart="621";shortTE="F";uid="b0b8ca61-1092-4aa1-b8ee-c6808162bc44"
NC_042493.1	RepeatMasker	DNA/hAT-Charlie	116291886	116292085	435	+	.	ID="HAT-4_RPR";Tend="721";Tstart="526";shortTE="F";uid="73b1480d-948a-453c-8c33-fe6038b5d269"
NC_042493.1	RepeatMasker	LTR/Gypsy	35109837	35111290	3920	+	.	ID="GYPSY8-I_AP";Tend="3838";Tstart="2365";shortTE="F";uid="8ed3fd61-723b-48ae-bb75-3f694938b3da"
NC_042493.1	RepeatMasker	DNA	15294079	15294807	5690	+	.	ID="RND-5_FAMILY-243";Tend="1864";Tstart="1109";shortTE="F";uid="4fea5649-2081-43d4-a173-84b97574c623"
NC_042493.1	RepeatMasker	Unknown	127165365	127165603	491	+	.	ID="RND-6_FAMILY-22289";Tend="1683";Tstart="1461";shortTE="F";uid="853b558b-a0fb-4724-9c4f-1c0089cd2633"
NC_042493.1	RepeatMasker	DNA/Ginger-1	7472133	7472747	1688	+	.	ID="RND-6_FAMILY-6101";Tend="1345";Tstart="796";shortTE="F";uid="5015e2ce-ac5e-4e22-b0b9-71dd44a41429"
NC_042493.1	RepeatMasker	DNA	90484152	90484287	808	+	.	ID="TTAA2C_AP";Tend="422";Tstart="294";shortTE="F";uid="5fb7a690-e92b-440b-aef7-d53225a751ea"
NC_042493.1	RepeatMasker	DNA	52798637	52798998	673	+	.	ID="RND-6_FAMILY-2966";Tend="2055";Tstart="1655";shortTE="F";uid="fc917d5c-c792-4f63-9bd0-0b716b03f078"
NC_042493.1	RepeatMasker	DNA/CMC-EnSpm	68599789	68599963	944	+	.	ID="RND-6_FAMILY-7508";Tend="1185";Tstart="987";shortTE="F";uid="06dd0bcf-17c6-41f6-b07b-7e20b39e0930"
NC_042493.1	RepeatMasker	DNA/Kolobok-E	5895847	5896098	493	+	.	ID="RND-6_FAMILY-379";Tend="912";Tstart="658";shortTE="F";uid="cc3e6794-d0fb-436a-904a-0bbf757f538b"
NC_042493.1	RepeatMasker	DNA/hAT-Blackjack	107571960	107572187	1444	+	.	ID="RND-6_FAMILY-1438";Tend="1786";Tstart="1569";shortTE="F";uid="fb6fe622-8435-4038-bec5-d4439c8cbc58"
NC_042493.1	RepeatMasker	DNA/Ginger-1	53962980	53964578	10591	+	.	ID="RND-6_FAMILY-20286";Tend="2432";Tstart="768";shortTE="F";uid="1ae6a92e-d0ad-49c8-9139-40e008779a32"
NC_042493.1	RepeatMasker	DNA/Ginger-1	102330144	102330377	464	+	.	ID="RND-6_FAMILY-3332";Tend="1358";Tstart="1142";shortTE="F";uid="dd03ddb0-f1ae-4f3f-bd77-a7b1d30f9f4d"
NC_042493.1	RepeatMasker	DNA/hAT-Tip100	2635311	2635779	3387	+	.	ID="RND-6_FAMILY-8743";Tend="789";Tstart="327";shortTE="F";uid="cbda8a8e-65a0-4b9c-bf11-6760ee372619"
NC_042493.1	RepeatMasker	DNA/hAT-Tip100	2133580	2134574	8146	+	.	ID="RND-1_FAMILY-170";Tend="1860";Tstart="881";shortTE="F";uid="7f05da64-404c-43b1-afb8-800fb8e87e8a"
NC_042493.1	RepeatMasker	DNA/Ginger-1	28731970	28732442	2944	+	.	ID="RND-6_FAMILY-14973";Tend="1460";Tstart="962";shortTE="F";uid="a3c83fb1-8a09-49ee-8c23-a307fa6758f1"
NC_042493.1	RepeatMasker	DNA/Kolobok-E	91242633	91242873	843	+	.	ID="RND-5_FAMILY-6074";Tend="1393";Tstart="1164";shortTE="F";uid="0a939e9d-0efd-43db-acb3-fe00b1cb1935"
NC_042493.1	RepeatMasker	DNA/Ginger	55349863	55350134	621	+	.	ID="RND-6_FAMILY-2771";Tend="1024";Tstart="770";shortTE="F";uid="357b61c9-dd3a-4a03-a6c8-9a93b0d29d93"
NC_042493.1	RepeatMasker	DNA	16465316	16465749	2237	+	.	ID="ttaa4_ap";Tend="433";Tstart="2";shortTE="F";uid="8a8611a6-f19c-4856-b36c-577d8df8e276"
NC_042493.1	RepeatMasker	DNA	97910777	97911078	1355	+	.	ID="ttaa3_ap";Tend="429";Tstart="165";shortTE="F";uid="7ff6246a-a478-4a75-8861-c10b317eb729"
NC_042493.1	RepeatMasker	Unknown	12624681	12625269	2712	+	.	ID="RND-6_FAMILY-480";Tend="1862";Tstart="1296";shortTE="F";uid="ca7ceba8-dc1b-4b5b-9971-c005885a6ef9"
NC_042493.1	RepeatMasker	DNA/Kolobok-E	66874972	66875334	809	+	.	ID="RND-6_FAMILY-829";Tend="968";Tstart="629";shortTE="F";uid="65f80525-dfe2-402c-b436-bf09bd4407c8"
NC_042493.1	RepeatMasker	DNA/Academ-1	112198690	112200069	5818	+	.	ID="RND-6_FAMILY-5600";Tend="2183";Tstart="821";shortTE="F";uid="962b0106-121a-4805-91e2-0cf919971c01"
NC_042493.1	RepeatMasker	Retroposon?	113885617	113886482	2056	+	.	ID="RND-5_FAMILY-2930";TEgroup="ctg_1%7CRND-5_FAMILY-2930%7C1";Tend="1651";Tstart="897";shortTE="F";uid="3b21b2a1-0bdf-45fd-9d36-8fbb9a658612"
NC_042493.1	RepeatMasker	DNA/Ginger-1	52939542	52939690	627	+	.	ID="RND-6_FAMILY-22402";Tend="981";Tstart="831";shortTE="F";uid="70a629cb-9fb5-494b-8e0e-f8892446fe2e"
NC_042493.1	RepeatMasker	Retroposon?	35818651	35818768	676	+	.	ID="RND-1_FAMILY-423";Tend="1282";Tstart="1165";shortTE="F";uid="0177cf53-1bdb-482f-9444-73d4e662abbe"
NC_042493.1	RepeatMasker	DNA/Kolobok-E	28434608	28434869	1164	+	.	ID="KOLOBOKE-4_AP";Tend="2702";Tstart="2471";shortTE="F";uid="c1c196c0-4c47-46d1-ab7d-20e9fe39eee9"
NC_042493.1	RepeatMasker	LTR/Gypsy	37085252	37085446	527	+	.	ID="RND-6_FAMILY-2076";Tend="1266";Tstart="1079";shortTE="F";uid="466755bf-e335-4030-b674-40ad0db26309"
NC_042493.1	RepeatMasker	DNA/Ginger-1	9071244	9073020	11873	+	.	ID="RND-6_FAMILY-51198";Tend="2541";Tstart="786";shortTE="F";uid="39067ed3-ea27-4171-927b-1cd5bdd35268"
NC_042493.1	RepeatMasker	DNA/Ginger-1	24609861	24612147	10265	+	.	ID="RND-6_FAMILY-3294";TEgroup="ctg_1%7CRND-6_FAMILY-3294%7C1";Tend="2197";Tstart="166";shortTE="F";uid="67e26235-e0ca-4434-b5ba-252c888ec582"
NC_042493.1	RepeatMasker	DNA	43150147	43150626	3344	+	.	ID="RND-1_FAMILY-464";Tend="1409";Tstart="962";shortTE="F";uid="530c6824-0102-493f-a293-05e332358405"
NC_042493.1	RepeatMasker	DNA/Ginger-1	40561974	40562172	844	+	.	ID="RND-6_FAMILY-51198";Tend="2541";Tstart="2348";shortTE="F";uid="dbdc7c19-82c3-4250-915b-0d2579d4d7d2"
NC_042493.1	RepeatMasker	LINE/I	17429077	17429398	1050	+	.	ID="RND-6_FAMILY-14440";Tend="1185";Tstart="867";shortTE="F";uid="577c4380-9c9e-4b6b-a758-8ce59b98ab57"
NC_042493.1	RepeatMasker	DNA/Ginger-1	93673802	93673932	479	+	.	ID="RND-6_FAMILY-9672";Tend="934";Tstart="802";shortTE="F";uid="846eaf94-4da4-4674-b229-ea6c8fdca1fc"
NC_042493.1	RepeatMasker	RC/Helitron	18823554	18823882	3122	+	.	ID="RND-6_FAMILY-7990";Tend="1323";Tstart="719";shortTE="F";uid="36ec8981-fbe6-4195-9c74-2f85c3a6b927"
NC_042493.1	RepeatMasker	RC/Helitron	128403484	128403595	458	+	.	ID="RND-1_FAMILY-0";Tend="1367";Tstart="1260";shortTE="F";uid="689ada19-ea14-4666-85d6-0e2eccc1a2ff"
NC_042493.1	RepeatMasker	DNA	91798281	91798827	3932	+	.	ID="RND-6_FAMILY-3212";Tend="1434";Tstart="892";shortTE="F";uid="b07c7f80-0774-469b-a456-28cb6e5e143e"
NC_042493.1	RepeatMasker	DNA	88911121	88911293	887	+	.	ID="RND-6_FAMILY-4150";Tend="344";Tstart="130";shortTE="F";uid="937ffe6b-bf09-42a5-8ef5-9b704c71ac88"
NC_042493.1	RepeatMasker	Unknown	120308236	120308430	550	+	.	ID="RND-5_FAMILY-676";Tend="950";Tstart="782";shortTE="F";uid="41ed9bd4-0091-4bbc-91e4-6f183dcd9fef"
NC_042493.1	RepeatMasker	DNA/Kolobok-E	65340424	65341505	7589	+	.	ID="RND-6_FAMILY-5132";Tend="1066";Tstart="8";shortTE="F";uid="4c026872-f14c-4c63-af2a-6f6c2a920a9b"
NC_042493.1	RepeatMasker	Retroposon?	129773697	129773845	813	+	.	ID="RND-6_FAMILY-3218";Tend="2096";Tstart="1945";shortTE="F";uid="c00daae6-50f2-4f05-b050-ad42cb10f404"
NC_042493.1	RepeatMasker	DNA/hAT	64990446	64990610	1202	+	.	ID="DNA8-108_AP";Tend="705";Tstart="542";shortTE="F";uid="18e7e02e-53cb-46c2-a036-7fce2f6740d0"
NC_042493.1	RepeatMasker	Retroposon?	27961101	27961218	504	+	.	ID="RND-5_FAMILY-7341";Tend="1817";Tstart="1701";shortTE="F";uid="0e8fe9e1-ec21-49e6-b501-2d121f7255d6"
NC_042493.1	RepeatMasker	DNA/Ginger-1	56986161	56987099	4998	+	.	ID="rnd-6_family-1559";Tend="1649";Tstart="636";shortTE="F";uid="3a8ba68c-ee53-43ea-a311-6215ce9643f5"
NC_042493.1	RepeatMasker	Unknown	94671386	94671887	3474	+	.	ID="RND-6_FAMILY-28347";Tend="991";Tstart="527";shortTE="F";uid="5c02f891-a3bf-4d01-a93d-6a90c075045b"
NC_042493.1	RepeatMasker	DNA	67795690	67796096	2262	+	.	ID="TTAA2_AP";Tend="365";Tstart="1";shortTE="F";uid="1f56cb3d-3525-4806-a92a-1bbbd5a1cf22"
NC_042493.1	RepeatMasker	DNA/hAT-Tip100	98911546	98912007	2533	+	.	ID="RND-6_FAMILY-30502";Tend="690";Tstart="228";shortTE="F";uid="c86b3f0a-06ee-43f6-b926-3c31bc09998b"
NC_042493.1	RepeatMasker	DNA/Ginger-1	125313876	125314984	5310	+	.	ID="RND-6_FAMILY-6101";Tend="2003";Tstart="806";shortTE="F";uid="9d677369-e0eb-4e0d-a1f4-e37d332dce3e"
NC_042493.1	RepeatMasker	DNA/Sola-1	88532275	88532574	630	+	.	ID="RND-6_FAMILY-13699";Tend="1272";Tstart="973";shortTE="F";uid="70d0123f-ceb8-4e63-bbb8-e92462c1da0c"
NC_042493.1	RepeatMasker	Unknown	19315248	19315438	585	+	.	ID="RND-6_FAMILY-12670";TEgroup="ctg_1%7CRND-6_FAMILY-12670%7C3";Tend="1597";Tstart="902";shortTE="F";uid="afdf3950-90fb-4c79-9116-22fa770a61fa"
NC_042493.1	RepeatMasker	DNA/hAT-Tip100	55179505	55179925	1206	+	.	ID="RND-1_FAMILY-293";Tend="2035";Tstart="1606";shortTE="F";uid="f21913fb-7b89-427d-a87e-5e2a0a000c40"
NC_042493.1	RepeatMasker	DNA/Kolobok-E	75772648	75773190	4357	+	.	ID="RND-5_FAMILY-4135";Tend="828";Tstart="286";shortTE="F";uid="b47e1187-29ab-4cf3-b86b-51208750f8de"
NC_042493.1	RepeatMasker	Unknown	3313607	3313746	730	+	.	ID="RND-5_FAMILY-3850";Tend="1368";Tstart="1226";shortTE="F";uid="f5bef2bd-e57a-44a2-aff7-2ed0c5250183"
NC_042493.1	RepeatMasker	RC/Helitron	16420200	16420610	3032	+	.	ID="RND-1_FAMILY-6";Tend="1313";Tstart="915";shortTE="F";uid="949727e6-7b07-44e5-bfa6-bd421441cc9f"
NC_042493.1	RepeatMasker	DNA/hAT-Tip100	32199483	32200016	1368	+	.	ID="rnd-6_family-1170";Tend="1649";Tstart="1048";shortTE="F";uid="790c6a51-d907-4d61-a540-a9e81818e2ca"
NC_042493.1	RepeatMasker	Unknown	120138288	120138903	3625	+	.	ID="RND-1_FAMILY-236";Tend="1538";Tstart="947";shortTE="F";uid="bb88c514-2a75-437e-8c5a-bb5494d36f56"
NC_042493.1	RepeatMasker	Unknown	37749047	37749206	1047	+	.	ID="RND-5_FAMILY-998";Tend="1112";Tstart="940";shortTE="F";uid="44072535-24b6-48c1-8090-45538d9bafde"
NC_042493.1	RepeatMasker	DNA/Maverick	65020796	65022120	7722	+	.	ID="RND-6_FAMILY-1429";Tend="1937";Tstart="627";shortTE="F";uid="7aef17f1-6391-4095-b60b-6ad8cb64a684"
NC_042493.1	RepeatMasker	Retroposon?	81507329	81507523	1194	+	.	ID="RND-6_FAMILY-11842";Tend="961";Tstart="769";shortTE="F";uid="98301ce0-42c4-49ae-801a-209276dd356c"
NC_042493.1	RepeatMasker	DNA	76575402	76575556	1300	+	.	ID="TTAA7_AP";Tend="153";Tstart="1";shortTE="F";uid="4a31e294-9770-430b-9881-5e4c6c4e8d91"
NC_042493.1	RepeatMasker	DNA/hAT-Tip100	67683209	67683325	439	+	.	ID="RND-6_FAMILY-8821";Tend="527";Tstart="408";shortTE="F";uid="0ff9fc0b-8aca-46d7-a50c-3602515bb4d1"
NC_042493.1	RepeatMasker	LTR/Copia	120784916	120785086	1252	+	.	ID="RND-6_FAMILY-18443";Tend="1325";Tstart="1153";shortTE="F";uid="c0bbded2-1750-4347-a6a9-2f62507f51ef"
NC_042493.1	RepeatMasker	Unknown	95653904	95654216	2569	+	.	ID="RND-1_FAMILY-260";Tend="1028";Tstart="716";shortTE="F";uid="dc4ed27f-e767-48fc-ab3b-90e5ffc2916e"
NC_042493.1	RepeatMasker	DNA/hAT-Charlie	52584985	52585374	3446	+	.	ID="DNA8-58_AP";Tend="393";Tstart="1";shortTE="F";uid="7078acdf-064c-4248-9bec-8bc5b354eed9"
NC_042493.1	RepeatMasker	DNA/Kolobok-E	98961855	98962190	979	+	.	ID="KOLOBOKE-3_AP";Tend="2025";Tstart="1656";shortTE="F";uid="69dd6cb3-553e-4177-835a-37bfcc5dc743"
NC_042493.1	RepeatMasker	Unknown	98198353	98198503	420	+	.	ID="RND-5_FAMILY-2188";Tend="1052";Tstart="907";shortTE="F";uid="3550e85a-a147-4681-9736-6189fda2ba1d"
NC_042493.1	RepeatMasker	DNA/hAT-Charlie	49663608	49664620	560	+	.	ID="rnd-6_family-12726";Tend="2044";Tstart="1035";shortTE="F";uid="8bb22685-fd45-4825-be31-56951a227479"
NC_042493.1	RepeatMasker	DNA/hAT-Tip100	42590030	42590357	548	+	.	ID="RND-6_FAMILY-23539";Tend="1332";Tstart="1008";shortTE="F";uid="8c399952-fb8e-4ef3-aca1-aa08ea5289f5"
NC_042493.1	RepeatMasker	DNA/Kolobok-E	20860240	20860404	3210	+	.	ID="RND-6_FAMILY-829";Tend="1337";Tstart="254";shortTE="F";uid="ae64685f-f1f2-4f8d-8f95-1d0888b22f23"
NC_042493.1	RepeatMasker	DNA	75942494	75942598	832	+	.	ID="RND-1_FAMILY-391";Tend="775";Tstart="666";shortTE="F";uid="bb5e5103-ecaa-4519-a656-f95d52130d40"
NC_042493.1	RepeatMasker	DNA/Ginger-1	37567038	37568189	6425	+	.	ID="RND-6_FAMILY-6101";Tend="2044";Tstart="795";shortTE="F";uid="e78d73b6-1760-423e-bcdb-d3a95bc3d34c"
NC_042493.1	RepeatMasker	RC/Helitron	82557450	82557885	1937	+	.	ID="RND-6_FAMILY-32908";Tend="1325";Tstart="896";shortTE="F";uid="63d7847e-50c9-40bc-9e81-4d9930a64030"
NC_042493.1	RepeatMasker	LTR/Gypsy	49096606	49096998	2986	+	.	ID="RND-6_FAMILY-1796";Tend="468";Tstart="84";shortTE="F";uid="edc4f857-caa0-4280-806e-1d2e7ea6b52e"
NC_042493.1	RepeatMasker	DNA/hAT-Tip100	50636477	50637392	6168	+	.	ID="RND-6_FAMILY-3183";Tend="1302";Tstart="341";shortTE="F";uid="e8a42143-39d6-4fcb-932f-fbd925f7722d"
NC_042493.1	RepeatMasker	DNA	34742031	34742425	2559	+	.	ID="RND-1_FAMILY-9";Tend="784";Tstart="400";shortTE="F";uid="7ef41a6e-085c-448a-abfc-f638d6f3144f"
NC_042493.1	RepeatMasker	DNA	31454133	31454503	509	+	.	ID="DNA4-3_AP";Tend="534";Tstart="185";shortTE="F";uid="d5275b20-cb05-4845-b07b-3ebcac03d14f"
NC_042493.1	RepeatMasker	DNA	88406127	88406360	1370	+	.	ID="TTAA6_AP";Tend="427";Tstart="179";shortTE="F";uid="6686d457-1ea6-4acd-89ab-63100cff50a8"
NC_042493.1	RepeatMasker	DNA/hAT-Charlie	128325781	128325993	899	+	.	ID="RND-5_FAMILY-6584";Tend="1309";Tstart="1085";shortTE="F";uid="074b52df-3b37-48ee-88c1-dc25c1fe4d6c"
NC_042493.1	RepeatMasker	DNA	15567926	15568029	759	+	.	ID="RND-1_FAMILY-302";Tend="651";Tstart="550";shortTE="F";uid="85045d78-542c-419c-aeea-21f75a659b95"
NC_042493.1	RepeatMasker	DNA/MULE-NOF	32930399	32930511	483	+	.	ID="rnd-6_family-1228";Tend="862";Tstart="764";shortTE="F";uid="6c144a6a-8060-4bef-8e31-86cd0cc7bdd7"
NC_042493.1	RepeatMasker	DNA	99701969	99702116	866	+	.	ID="DNAX-2_AP";Tend="150";Tstart="1";shortTE="F";uid="592a22c7-a2ae-4db9-a6d4-4293b5efcc37"
NC_042493.1	RepeatMasker	DNA/hAT?	126222706	126222994	1549	+	.	ID="RND-1_FAMILY-4";Tend="953";Tstart="670";shortTE="F";uid="2ea43e20-de95-4f63-8404-908128645954"
NC_042493.1	RepeatMasker	DNA	87454801	87454965	605	+	.	ID="RND-6_FAMILY-7526";Tend="517";Tstart="347";shortTE="F";uid="91fb052a-d31c-418d-bc71-8f7a82e96411"
NC_042493.1	RepeatMasker	DNA/MULE-MuDR	27249934	27250101	1350	+	.	ID="RND-6_FAMILY-4552";Tend="1932";Tstart="1766";shortTE="F";uid="2f7ffae8-2fbd-4e84-a4a3-35e9bc5d26f7"
NC_042493.1	RepeatMasker	Retroposon?	68226958	68227722	2212	+	.	ID="RND-5_FAMILY-509";TEgroup="ctg_1%7CRND-5_FAMILY-509%7C3";Tend="2065";Tstart="1616";shortTE="F";uid="514887c7-1260-4a80-bf7a-3c79449d0f45"
NC_042493.1	RepeatMasker	DNA/hAT-hAT19	110153979	110154196	1236	+	.	ID="RND-6_FAMILY-28044";Tend="1583";Tstart="1357";shortTE="F";uid="1bbdc9cf-072c-4d58-9765-6304fd14ceb2"
NC_042493.1	RepeatMasker	DNA/Ginger-1	111927040	111927236	785	+	.	ID="GINGER1-1_AP";Tend="5192";Tstart="4982";shortTE="F";uid="497434af-4a17-4e21-99db-b15a4d9d2b16"
NC_042493.1	RepeatMasker	DNA	85719095	85719207	436	+	.	ID="RND-6_FAMILY-14917";Tend="883";Tstart="536";shortTE="F";uid="43bfa9df-c8c2-4305-8dae-905565cf17e3"
NC_042493.1	RepeatMasker	DNA/Ginger-1	128370894	128371200	1702	+	.	ID="RND-6_FAMILY-20286";Tend="1002";Tstart="701";shortTE="F";uid="a436085c-c109-46f3-af42-8bc30b2110d0"
NC_042493.1	RepeatMasker	DNA/hAT-Ac	114621877	114622066	606	+	.	ID="RND-1_FAMILY-125";Tend="2366";Tstart="2172";shortTE="F";uid="96e2806c-c9b0-439b-b87d-88f7330b8292"
NC_042493.1	RepeatMasker	DNA/hAT	69687201	69687357	747	+	.	ID="DNA8-105_AP";Tend="140";Tstart="1";shortTE="F";uid="392ef2ae-0c65-4e97-afb5-f7ea53b5535f"
NC_042493.1	RepeatMasker	DNA/Kolobok-E	110677629	110677798	1037	+	.	ID="RND-5_FAMILY-6074";Tend="1340";Tstart="1164";shortTE="F";uid="cfbec3d6-e217-4319-930e-b291c0976b52"
NC_042493.1	RepeatMasker	DNA/Kolobok-E	113512940	113513421	3416	+	.	ID="RND-1_FAMILY-277";Tend="1623";Tstart="1135";shortTE="F";uid="0d6576a8-db03-456e-bc70-2d62f568270c"
NC_042493.1	RepeatMasker	DNA/Kolobok-E	82138320	82138775	838	+	.	ID="KOLOBOKE-3_AP";Tend="2165";Tstart="1633";shortTE="F";uid="df5df00d-a8df-46b2-bb27-f1c3d0048bdf"
NC_042493.1	RepeatMasker	DNA/hAT-Blackjack	111386591	111386707	461	+	.	ID="HAT-4_PBA";Tend="790";Tstart="675";shortTE="F";uid="43bda00b-ba8b-4a6d-97a4-1c83bbca3e83"
NC_042493.1	RepeatMasker	DNA/hAT-Charlie	104351568	104351897	2853	+	.	ID="DNA8-55_AP";Tend="327";Tstart="1";shortTE="F";uid="5f7117c6-741b-4545-b28c-4f38844ba52c"
NC_042493.1	RepeatMasker	DNA	43473423	43473640	1101	+	.	ID="TTAA3_AP";Tend="424";Tstart="200";shortTE="F";uid="44960271-cc22-4c02-9e79-a312b98329fa"
NC_042493.1	RepeatMasker	DNA/hAT-Tip100	103377632	103377845	408	+	.	ID="RND-6_FAMILY-8916";TEgroup="ctg_1%7CRND-6_FAMILY-8916%7C2";Tend="1274";Tstart="820";shortTE="T";uid="216aefe4-0094-4273-9263-526afeaf3fd8"
NC_042493.1	RepeatMasker	DNA/Ginger-1	121657830	121658045	1211	+	.	ID="rnd-6_family-6101";Tend="478";Tstart="108";shortTE="F";uid="d9b34317-2bcf-4c87-afdb-9ab6518cdeeb"
NC_042493.1	RepeatMasker	Unknown	66585160	66585850	4882	+	.	ID="RND-1_FAMILY-370";Tend="1626";Tstart="919";shortTE="F";uid="53772caf-ba65-4f98-b836-42aef6e5649c"
NC_042493.1	RepeatMasker	LTR/Gypsy	36448511	36448638	872	+	.	ID="RND-6_FAMILY-3394";Tend="1595";Tstart="1457";shortTE="F";uid="ad7ccd6b-9d39-484b-b27d-e5153c933255"
NC_042493.1	RepeatMasker	DNA	103638179	103638523	1027	+	.	ID="DNA8-46_AP";Tend="356";Tstart="1";shortTE="F";uid="b157d4a5-b29b-4155-bbbd-8d1e5ad1d379"
NC_042493.1	RepeatMasker	Unknown	79905148	79906508	9640	+	.	ID="RND-1_FAMILY-326";Tend="1889";Tstart="505";shortTE="F";uid="09b965ee-9f01-47a5-b39c-204605df3728"
NC_042493.1	RepeatMasker	LINE/I	23329446	23329678	630	+	.	ID="RND-5_FAMILY-6255";Tend="858";Tstart="626";shortTE="F";uid="b1cb8461-c6ee-4794-ac87-d518b4a646c5"
NC_042493.1	RepeatMasker	LINE/I-Jockey	75848908	75849216	548	+	.	ID="RND-6_FAMILY-5374";Tend="1453";Tstart="1144";shortTE="F";uid="68a5d48a-7e41-4a58-9db9-743757e82d06"
NC_042493.1	RepeatMasker	Unknown	23035014	23035202	1085	+	.	ID="RND-6_FAMILY-9006";Tend="1845";Tstart="1656";shortTE="F";uid="34a2f22b-a482-40da-990f-691482e81b0c"
NC_042493.1	RepeatMasker	DNA/P	79070558	79071878	3677	+	.	ID="RND-5_FAMILY-6395";TEgroup="ctg_1%7CRND-5_FAMILY-6395%7C1";Tend="1708";Tstart="159";shortTE="F";uid="a56590f8-2204-4a89-a8ce-d736d7dd2fa3"
NC_042493.1	RepeatMasker	Retroposon?	69787782	69788393	5150	+	.	ID="SINE2-2_AP";Tend="607";Tstart="1";shortTE="F";uid="09825516-859c-49dd-9cbe-a06dd134eff8"
NC_042493.1	RepeatMasker	LINE/I	55854736	55855204	3873	+	.	ID="RND-5_FAMILY-524";Tend="1707";Tstart="1237";shortTE="F";uid="77edbfcc-5f6d-4842-8140-e57db02a94df"
NC_042493.1	RepeatMasker	DNA/hAT-hAT19	130748907	130749483	692	+	.	ID="HAT-N5_AP";Tend="1037";Tstart="403";shortTE="F";uid="d7ebf1c7-874d-4ac2-8c50-03beb49ceca4"
NC_042493.1	RepeatMasker	Unknown	41854896	41855079	890	+	.	ID="RND-6_FAMILY-6358";Tend="1407";Tstart="1213";shortTE="F";uid="13014a13-c271-48cf-837b-04dcb88e2118"
NC_042493.1	RepeatMasker	RC/Helitron	127395760	127396131	1844	+	.	ID="RND-6_FAMILY-8085";Tend="1819";Tstart="1438";shortTE="F";uid="4246acc2-e7fb-4dec-b787-9099740291a8"
NC_042493.1	RepeatMasker	DNA/Ginger-1	87664072	87664850	1367	+	.	ID="RND-6_FAMILY-20286";Tend="1816";Tstart="1073";shortTE="F";uid="2930fb1f-19d3-4f77-8b11-f788fb608c19"
NC_042493.1	RepeatMasker	DNA	37267438	37267560	407	+	.	ID="RND-6_FAMILY-2204";Tend="2118";Tstart="1996";shortTE="F";uid="d465b161-6767-46b6-ad46-a112b05e65fc"
NC_042493.1	RepeatMasker	DNA/hAT-Ac	79349614	79350708	8604	+	.	ID="RND-5_FAMILY-5844";Tend="1833";Tstart="728";shortTE="F";uid="932cff3b-ad4c-47bc-a25b-aebee7a46723"
NC_042493.1	RepeatMasker	Unknown	13752368	13752814	3814	+	.	ID="RND-5_FAMILY-6167";Tend="1399";Tstart="952";shortTE="F";uid="6a4ecc73-3f15-4561-81a2-cd8a5f796b39"
NC_042493.1	RepeatMasker	DNA/Maverick	117821705	117821842	908	+	.	ID="RND-1_FAMILY-52";Tend="961";Tstart="560";shortTE="F";uid="46a5f604-ce85-432c-aac2-670183ded59d"
NC_042493.1	RepeatMasker	LINE/R1-LOA	41067242	41067488	756	+	.	ID="RND-5_FAMILY-2367";Tend="1046";Tstart="800";shortTE="F";uid="3bc089b6-5eb6-462e-aaca-6bb28acbb5fa"
NC_042493.1	RepeatMasker	Retroposon?	60142728	60144592	12643	+	.	ID="SINE2-2_AP";Tend="1998";Tstart="1";shortTE="F";uid="1f83f9d3-12a5-4819-8218-e25aca43e21c"
NC_042493.1	RepeatMasker	Unknown	129688118	129689605	9148	+	.	ID="RND-6_FAMILY-97";Tend="1827";Tstart="466";shortTE="F";uid="884328de-0e70-4e23-9084-94ee18e6201b"
NC_042493.1	RepeatMasker	DNA/Ginger	8442535	8442836	2012	+	.	ID="RND-6_FAMILY-2771";Tend="1082";Tstart="780";shortTE="F";uid="bd3259c1-e43b-4559-9511-94908021810d"
NC_042493.1	RepeatMasker	RC/Helitron	88956842	88956966	533	+	.	ID="RND-4_FAMILY-667";Tend="1716";Tstart="1593";shortTE="F";uid="23cbcfe7-9cea-48c2-8c58-743f2eb747cf"
NC_042493.1	RepeatMasker	DNA/hAT-Ac	115452822	115452937	827	+	.	ID="RND-1_FAMILY-125";Tend="2195";Tstart="2080";shortTE="F";uid="875d41b0-db30-47a2-978e-d85fa72015cc"
NC_042493.1	RepeatMasker	DNA/hAT-Tip100	111301219	111301403	1184	+	.	ID="RND-1_FAMILY-480";Tend="1349";Tstart="1165";shortTE="F";uid="051d7067-cad2-49fb-a7bf-820d56076103"
NC_042493.1	RepeatMasker	DNA	83804597	83804757	512	+	.	ID="DNA-TTAA-1_AP";Tend="423";Tstart="272";shortTE="F";uid="56cb4fea-1930-4fa2-8ed0-3e8bdfdac6c4"
NC_042493.1	RepeatMasker	DNA/hAT-Ac	97004852	97005380	3712	+	.	ID="RND-6_FAMILY-18241";Tend="1596";Tstart="1022";shortTE="F";uid="cfd81fb5-bb00-4cf1-a6de-bbc0fd5909d0"
NC_042493.1	RepeatMasker	DNA/hAT-Tip100	129827872	129828506	3705	+	.	ID="DNA8-83_AP";Tend="641";Tstart="1";shortTE="F";uid="0dfa6842-a47d-4c19-b85d-fade7da11425"
NC_042493.1	RepeatMasker	Unknown	37596963	37597424	2478	+	.	ID="RND-6_FAMILY-14389";Tend="1133";Tstart="687";shortTE="F";uid="b03c79fe-26bd-4711-a197-1ee38ea1950f"
NC_042493.1	RepeatMasker	DNA/hAT	52797561	52797726	735	+	.	ID="DNA8-40_AP";Tend="554";Tstart="386";shortTE="F";uid="6642dacf-5fe7-4fdb-b7f8-bce421ea4c6c"
NC_042493.1	RepeatMasker	DNA/Ginger	78546728	78546864	404	+	.	ID="RND-6_FAMILY-2771";Tend="1747";Tstart="1620";shortTE="F";uid="ad7dce2d-74b2-4068-83c2-33cffb6b4762"
NC_042493.1	RepeatMasker	DNA/hAT-Tip100	106709008	106709123	935	+	.	ID="RND-1_FAMILY-77";Tend="2198";Tstart="2085";shortTE="F";uid="5914666a-1a6a-41a0-b155-da54eea1786a"
NC_042493.1	RepeatMasker	DNA/Kolobok-E	45299980	45300355	1745	+	.	ID="RND-5_FAMILY-5933";Tend="1331";Tstart="933";shortTE="F";uid="25534dd5-c56b-4294-b929-4b026313759f"
NC_042493.1	RepeatMasker	DNA/hAT-Tip100	21391101	21391204	474	+	.	ID="RND-6_FAMILY-14364";Tend="930";Tstart="823";shortTE="F";uid="3d7cf980-bd72-4b46-abc0-b9f92772b6ac"
NC_042493.1	RepeatMasker	DNA/hAT-Ac	117870270	117870764	1858	+	.	ID="RND-1_FAMILY-290";Tend="2335";Tstart="1848";shortTE="F";uid="a7ade93f-047f-4a39-9039-b298e159028e"
NC_042493.1	RepeatMasker	DNA/hAT-Ac	47279768	47280478	4394	+	.	ID="DNA8-99_AP";Tend="705";Tstart="1";shortTE="F";uid="5d557788-9c61-4e2c-9872-51167a138f22"
NC_042493.1	RepeatMasker	DNA	123731102	123731558	2168	+	.	ID="rnd-1_family-464";Tend="1369";Tstart="962";shortTE="F";uid="87ae4c59-ad35-4b1d-a510-115c2600dec7"
NC_042493.1	RepeatMasker	DNA/hAT	93104842	93105084	678	+	.	ID="RND-6_FAMILY-15151";Tend="248";Tstart="24";shortTE="F";uid="b75d390c-02ae-4edd-a646-ddb8dde3a99f"
NC_042493.1	RepeatMasker	RC/Helitron	77956643	77957364	2273	+	.	ID="RND-6_FAMILY-32908";Tend="1312";Tstart="550";shortTE="F";uid="01c4c2c9-5f59-4b33-9ded-964ef193f038"
NC_042493.1	RepeatMasker	Unknown	33312803	33313213	2210	+	.	ID="RND-1_FAMILY-113";Tend="1314";Tstart="925";shortTE="F";uid="2692d89d-041c-4869-9d5e-3c132ba47382"
NC_042493.1	RepeatMasker	DNA/hAT-Charlie	113523057	113523359	530	+	.	ID="DNA8-33_AP";TEgroup="ctg_1%7CDNA8-33_AP%7C2";Tend="234";Tstart="28";shortTE="T";uid="ebc3fefd-42f0-4503-b23f-775ebd6ba690"
NC_042493.1	RepeatMasker	DNA/hAT-Ac	91719924	91720188	2226	+	.	ID="RND-1_FAMILY-125";Tend="2468";Tstart="2199";shortTE="F";uid="d8b36efa-6432-4b8b-83ab-d6f55d78980e"
NC_042493.1	RepeatMasker	DNA/Kolobok-E	89257661	89258134	672	+	.	ID="RND-6_FAMILY-9044";Tend="1941";Tstart="1484";shortTE="F";uid="c7399db0-1df6-4500-ab91-e5ce99ab3e25"
NC_042493.1	RepeatMasker	LINE/R1	103902726	103902841	444	+	.	ID="RND-1_FAMILY-486";Tend="1651";Tstart="1541";shortTE="F";uid="4adc90a1-ee4a-48cc-9006-502db059f78e"
NC_042493.1	RepeatMasker	DNA/Kolobok-E	49620742	49621164	3072	+	.	ID="RND-5_FAMILY-854";Tend="1617";Tstart="1174";shortTE="F";uid="c4cbfc99-7037-4713-b697-155338b02ffe"
NC_042493.1	RepeatMasker	DNA/Ginger-1	129812358	129812915	3774	+	.	ID="RND-6_FAMILY-3871";Tend="1467";Tstart="914";shortTE="F";uid="bcf9f15c-a7df-47f3-a578-17df44b7dbef"
NC_042493.1	RepeatMasker	Unknown	63254250	63254452	1819	+	.	ID="RND-6_FAMILY-78";Tend="1068";Tstart="866";shortTE="F";uid="67509683-5792-44c5-8f1e-ae7d8805e1e5"
NC_042493.1	RepeatMasker	DNA/Kolobok-E	102928809	102929079	493	+	.	ID="RND-1_FAMILY-42";Tend="1500";Tstart="1223";shortTE="F";uid="9f935e6d-d833-493f-b623-520f50803a5e"
NC_042493.1	RepeatMasker	DNA	65742793	65743011	1110	+	.	ID="RND-6_FAMILY-5476";Tend="517";Tstart="297";shortTE="F";uid="64550179-c401-4c19-b164-45275650ea98"
NC_042493.1	RepeatMasker	Retroposon?	110232817	110232971	545	+	.	ID="RND-5_FAMILY-7341";Tend="1875";Tstart="1718";shortTE="F";uid="86534f41-1cec-4836-8f83-85f5917b36ad"
NC_042493.1	RepeatMasker	LTR/Pao	38211509	38212684	8105	+	.	ID="RND-6_FAMILY-7433";Tend="1432";Tstart="309";shortTE="F";uid="fecde889-9cbd-44ab-b039-f67cf4279a0a"
NC_042493.1	RepeatMasker	LINE/CR1	31616996	31617535	732	+	.	ID="RND-6_FAMILY-20127";Tend="1495";Tstart="970";shortTE="F";uid="315df148-4b06-4af4-8599-0328df559c5e"
NC_042493.1	RepeatMasker	LTR/Gypsy	103582404	103583037	4271	+	.	ID="RND-5_FAMILY-3256";Tend="1561";Tstart="881";shortTE="F";uid="455ecff9-0c2b-4339-b6ea-1470469b007a"
NC_042493.1	RepeatMasker	DNA/hAT	27426908	27427080	525	+	.	ID="RND-6_FAMILY-1976";Tend="919";Tstart="743";shortTE="F";uid="a7a118b4-b042-4e18-a18e-41590f4f0b26"
NC_042493.1	RepeatMasker	LTR/Gypsy	127000787	127001159	1730	+	.	ID="RND-5_FAMILY-2247";Tend="1079";Tstart="715";shortTE="F";uid="3f377cef-d014-4486-9c63-9e81c17248ce"
NC_042493.1	RepeatMasker	DNA/hAT-Ac	3861983	3862085	477	+	.	ID="RND-1_FAMILY-125";Tend="2352";Tstart="2253";shortTE="F";uid="6c8b91f8-ed39-4703-a41d-3f25d7ab914d"
NC_042493.1	RepeatMasker	DNA	54438635	54438740	410	+	.	ID="DNA8-88_AP";Tend="88";Tstart="1";shortTE="F";uid="07ebca1b-35dc-46c9-951b-bcede00dc02f"
NC_042493.1	RepeatMasker	DNA/hAT	43730121	43730423	2474	+	.	ID="RND-1_FAMILY-165";Tend="1243";Tstart="944";shortTE="F";uid="c30dce39-61aa-4522-8d45-473a138c79ed"
NC_042493.1	RepeatMasker	DNA	30240121	30240376	1020	+	.	ID="DNAX-2_AP";Tend="426";Tstart="170";shortTE="F";uid="f633f2c4-388d-4d82-9a9d-27224775fd9b"
NC_042493.1	RepeatMasker	DNA/hAT-hAT19	29855101	29855363	470	+	.	ID="HAT-N4_AP";Tend="234";Tstart="3";shortTE="F";uid="cec3f681-1d05-4f95-abb8-a595b7d5ab00"
NC_042493.1	RepeatMasker	RC/Helitron	124748322	124748545	1704	+	.	ID="RND-1_FAMILY-33";Tend="1471";Tstart="1248";shortTE="F";uid="43ae9da1-fc24-451d-bc60-a5d1dcbf9335"
NC_042493.1	RepeatMasker	LINE/CR1	2989494	2989644	836	+	.	ID="RND-5_FAMILY-960";Tend="1603";Tstart="1449";shortTE="F";uid="8de08f3c-3361-4582-aef0-fc1995002950"
NC_042493.1	RepeatMasker	Retroposon?	125732797	125733387	3982	+	.	ID="RND-6_FAMILY-11842";Tend="1362";Tstart="768";shortTE="F";uid="b11f8a23-41dd-4ceb-9e5e-0ce18abfb146"
NC_042493.1	RepeatMasker	DNA/Kolobok-E	99545621	99545877	1502	+	.	ID="RND-6_FAMILY-3722";Tend="1004";Tstart="749";shortTE="F";uid="34f4521b-92dd-4980-93e2-b8eb8baa33dd"
NC_042493.1	RepeatMasker	DNA	10123079	10123240	1078	+	.	ID="DNA8-25_AP";Tend="673";Tstart="513";shortTE="F";uid="c0cedef9-47ed-4e8a-8a54-3ec2ae9b7980"
NC_042493.1	RepeatMasker	DNA/MULE-MuDR	58629812	58630348	2493	+	.	ID="RND-6_FAMILY-6717";Tend="1117";Tstart="570";shortTE="F";uid="c0db16e1-f93b-49fe-ab35-19ad1e75d3ee"
NC_042493.1	RepeatMasker	DNA	97884547	97885043	1884	+	.	ID="rnd-5_family-1529";Tend="1513";Tstart="1066";shortTE="F";uid="0aae198f-8171-4994-b427-3eec01fa2e97"
NC_042493.1	RepeatMasker	Unknown	76690297	76690582	1400	+	.	ID="RND-6_FAMILY-17028";Tend="1150";Tstart="862";shortTE="F";uid="f98e5adb-ebcd-41c7-bdab-6283b987e0ec"
NC_042493.1	RepeatMasker	Unknown	42131105	42131393	1456	+	.	ID="RND-6_FAMILY-121";Tend="1840";Tstart="735";shortTE="F";uid="b82302be-eb05-4433-b1ce-f58279c3e0b8"
NC_042493.1	RepeatMasker	Unknown	57068461	57068615	431	+	.	ID="RND-6_FAMILY-12364";Tend="1136";Tstart="937";shortTE="F";uid="d691f23e-55b3-42f3-98eb-e95ce1d0dd04"
NC_042493.1	RepeatMasker	DNA/Kolobok-E	113950202	113951537	4917	+	.	ID="RND-5_FAMILY-751";Tend="1913";Tstart="463";shortTE="F";uid="6668c957-b9c9-4edc-88c8-a6272102f17b"
NC_042493.1	RepeatMasker	Retroposon?	65707621	65707806	738	+	.	ID="RND-5_FAMILY-836";Tend="2156";Tstart="1966";shortTE="F";uid="8684a23c-9c45-435b-8200-ed1cbe4672d9"
NC_042493.1	RepeatMasker	DNA/hAT-Tip100	99480717	99480840	613	+	.	ID="RND-5_FAMILY-166";Tend="1036";Tstart="912";shortTE="F";uid="05d306b2-aa0a-440a-8910-a53a26b0e119"
NC_042493.1	RepeatMasker	DNA/MULE-MuDR	99422562	99423233	1125	+	.	ID="RND-5_FAMILY-884";Tend="1246";Tstart="570";shortTE="F";uid="c9dfd2e2-5b62-4b9a-88d5-049e6bed1e75"
NC_042493.1	RepeatMasker	RC/Helitron	64551913	64552414	1436	+	.	ID="RND-6_FAMILY-7893";Tend="1396";Tstart="911";shortTE="F";uid="b8d4a6ba-9f8e-44e3-9187-281ab5a51e81"
NC_042493.1	RepeatMasker	DNA/Ginger	33499441	33500197	782	+	.	ID="RND-6_FAMILY-2771";Tend="2159";Tstart="1417";shortTE="F";uid="10091699-d0d8-4843-b224-4bea3923de38"
NC_042493.1	RepeatMasker	DNA	101304207	101304335	707	+	.	ID="DNA8-15_AP";Tend="237";Tstart="108";shortTE="F";uid="75b112e0-ff2c-4273-8b5b-90ff19ae24a0"
NC_042493.1	RepeatMasker	Unknown	76338046	76338252	1392	+	.	ID="RND-6_FAMILY-725";Tend="1350";Tstart="1141";shortTE="F";uid="e245b12b-ec70-4960-9272-1868bc961cd3"
NC_042493.1	RepeatMasker	DNA/Sola-1	6261967	6262286	2650	+	.	ID="DNA4-7_AP";Tend="320";Tstart="1";shortTE="F";uid="da29dab1-b428-42b6-92af-79e9e0e68d53"
NC_042493.1	RepeatMasker	DNA/hAT-hAT19	42826917	42827070	612	+	.	ID="rnd-5_family-2884";Tend="676";Tstart="479";shortTE="F";uid="8e66d75b-f902-4120-a10a-51246895afc8"
NC_042493.1	RepeatMasker	DNA/hAT-Blackjack	104618234	104618759	3148	+	.	ID="RND-6_FAMILY-24666";Tend="1295";Tstart="784";shortTE="F";uid="4394770e-139f-40e5-a51a-42c8f8c43ccf"
NC_042493.1	RepeatMasker	Retroposon?	60492067	60492311	833	+	.	ID="RND-5_FAMILY-7341";Tend="1834";Tstart="1605";shortTE="F";uid="598309a1-e35b-4d66-b8d7-85130394d8f9"
NC_042493.1	RepeatMasker	RC/Helitron	63539336	63539747	1135	+	.	ID="RND-6_FAMILY-43";Tend="1469";Tstart="915";shortTE="F";uid="11e87c76-fa36-405d-bf9c-2591d56aeb92"
NC_042493.1	RepeatMasker	Unknown	81477874	81478831	2052	+	.	ID="RND-6_FAMILY-5309";Tend="1722";Tstart="571";shortTE="F";uid="361d1a7b-8dcc-4618-9669-d1a891e4951b"
NC_042493.1	RepeatMasker	DNA/hAT-Ac	69446656	69447104	1989	+	.	ID="dna8-11b_ap";Tend="483";Tstart="49";shortTE="F";uid="b00315eb-3c5c-40d4-80b7-8880b6a6b9ff"
NC_042493.1	RepeatMasker	Unknown	107967736	107968321	2700	+	.	ID="RND-6_FAMILY-16947";Tend="1353";Tstart="770";shortTE="F";uid="6a91ae2f-f55b-463c-8569-3bdee091a15e"
NC_042493.1	RepeatMasker	DNA/Ginger-1	18580321	18580741	2322	+	.	ID="RND-6_FAMILY-9672";Tend="1451";Tstart="1003";shortTE="F";uid="744692c3-de02-4d6d-bca1-df4066bc2acc"
NC_042493.1	RepeatMasker	Retroposon?	106668219	106668425	4248	+	.	ID="RND-6_FAMILY-11842";Tend="1715";Tstart="580";shortTE="F";uid="36a84702-518f-4d9b-8d0b-2bd21a5ae466"
NC_042493.1	RepeatMasker	DNA/Ginger-1	89424166	89425137	7241	+	.	ID="RND-6_FAMILY-22402";Tend="2059";Tstart="1086";shortTE="F";uid="4e686067-16b6-4d92-8afb-b6416ddd804e"
NC_042493.1	RepeatMasker	DNA	68427565	68428171	3481	+	.	ID="RND-6_FAMILY-12626";Tend="1509";Tstart="910";shortTE="F";uid="115c56b1-3530-41e6-b24b-5e5abc7ccf01"
NC_042493.1	RepeatMasker	DNA/TcMar-m44	66692343	66692557	923	+	.	ID="RND-4_FAMILY-1899";Tend="1153";Tstart="938";shortTE="F";uid="3dac5d06-9eec-4a8c-85c5-5cb222becb9d"
NC_042493.1	RepeatMasker	DNA/hAT-Tip100	55173547	55174678	3666	+	.	ID="RND-6_FAMILY-4641";Tend="1989";Tstart="890";shortTE="F";uid="2708bbe1-0e6e-4211-86a8-4bd4b7b8ee41"
NC_042493.1	RepeatMasker	DNA/hAT?	100320595	100321145	2007	+	.	ID="rnd-5_family-1226";Tend="1762";Tstart="932";shortTE="F";uid="70c675a2-2773-42df-84d7-5fae0a673e38"
NC_042493.1	RepeatMasker	Retroposon?	89074660	89074841	425	+	.	ID="RND-6_FAMILY-3042";Tend="644";Tstart="461";shortTE="F";uid="29ff2075-0766-4c99-b38e-ceea9cc4a76e"
NC_042493.1	RepeatMasker	DNA	122249236	122249510	1043	+	.	ID="RND-6_FAMILY-5629";Tend="1358";Tstart="1087";shortTE="F";uid="41aef1c2-0fbe-46c5-a104-7e439c62aa9e"
NC_042493.1	RepeatMasker	DNA/Ginger	47351910	47352014	489	+	.	ID="RND-5_FAMILY-1159";Tend="1897";Tstart="1789";shortTE="F";uid="a689eb66-f78b-4878-a5a3-9f36d7804160"
NC_042493.1	RepeatMasker	DNA/Kolobok-E	7238898	7239025	499	+	.	ID="RND-5_FAMILY-6218";Tend="1093";Tstart="961";shortTE="F";uid="c074d3e3-798d-4fac-9ee3-bc2a0fe77650"
NC_042493.1	RepeatMasker	DNA/hAT-Tip100	116350173	116350419	2140	+	.	ID="RND-6_FAMILY-1257";Tend="1594";Tstart="1348";shortTE="F";uid="afb844b6-9c9d-4c73-9080-68d826747f11"
NC_042493.1	RepeatMasker	DNA/Ginger-1	55323335	55324297	3975	+	.	ID="RND-6_FAMILY-1559";Tend="2547";Tstart="1503";shortTE="F";uid="5477f26b-dc2f-48ee-b949-725eaaead3f4"
NC_042493.1	RepeatMasker	DNA/Kolobok-E	91913996	91914386	980	+	.	ID="RND-5_FAMILY-5933";Tend="1439";Tstart="1064";shortTE="F";uid="e1a2a5bc-cffe-481f-b438-948980ecfa2f"
NC_042493.1	RepeatMasker	DNA/hAT?	115340704	115340930	942	+	.	ID="RND-5_FAMILY-1226";Tend="1111";Tstart="892";shortTE="F";uid="40c96eab-74d7-472b-a9a5-6f33e042ea53"
NC_042493.1	RepeatMasker	DNA/hAT-hAT19	68581041	68581532	609	+	.	ID="HAT-1_RPR";Tend="1416";Tstart="910";shortTE="F";uid="7eb84b1f-4ad8-44f4-8545-431b5a88ddba"
NC_042493.1	RepeatMasker	DNA/hAT-hAT19	19014898	19015558	1052	+	.	ID="HAT-9_AP";Tend="943";Tstart="316";shortTE="F";uid="0e1aed45-db46-491e-bd92-489c33bd8447"
NC_042493.1	RepeatMasker	DNA/Kolobok-E	97976318	97976584	1364	+	.	ID="RND-6_FAMILY-15442";Tend="1193";Tstart="929";shortTE="F";uid="d49b6429-6e7c-4e2b-adcf-ff2faeae122e"
NC_042493.1	RepeatMasker	DNA/Kolobok-E	101420088	101420191	569	+	.	ID="RND-6_FAMILY-829";Tend="1569";Tstart="1461";shortTE="F";uid="b0d09118-221e-4fd1-ac46-1ab5abb868e4"
NC_042493.1	RepeatMasker	DNA/Kolobok-E	131323770	131323997	1432	+	.	ID="RND-5_FAMILY-6218";Tend="1193";Tstart="962";shortTE="F";uid="e6269d1a-d78c-4b9d-92e3-244e5b134d3c"
NC_042493.1	RepeatMasker	DNA	117338754	117339107	983	+	.	ID="ttaa3c_ap";Tend="425";Tstart="15";shortTE="F";uid="ae57fcc7-e42d-4334-9470-1aba0adac0fb"
NC_042493.1	RepeatMasker	Retroposon?	92793587	92793692	462	+	.	ID="RND-5_FAMILY-19";Tend="413";Tstart="308";shortTE="F";uid="a3d8a4e7-4de9-4688-b609-29f7d3aa0d1e"
NC_042493.1	RepeatMasker	Unknown	61156859	61157066	1205	+	.	ID="RND-5_FAMILY-1336";Tend="1060";Tstart="833";shortTE="F";uid="65c1ff4f-c3dd-4d26-b903-6f91ffd4fb0e"
NC_042493.1	RepeatMasker	DNA/hAT	83316380	83316773	2758	+	.	ID="RND-5_FAMILY-874";Tend="1815";Tstart="1431";shortTE="F";uid="919cc5ea-5cc2-402e-bcd8-73cdffbc74c8"
NC_042493.1	RepeatMasker	DNA/Kolobok-E	59548225	59548462	577	+	.	ID="rnd-5_family-6218";Tend="1152";Tstart="917";shortTE="F";uid="a0342b32-a49a-4ccc-86ff-48217b3d834d"
NC_042493.1	RepeatMasker	DNA/hAT	44100019	44100187	622	+	.	ID="RND-5_FAMILY-4993";Tend="1070";Tstart="899";shortTE="F";uid="050e127a-f13a-4303-8c2e-13109045597a"
NC_042493.1	RepeatMasker	Unknown	41713175	41713330	612	+	.	ID="RND-6_FAMILY-12670";Tend="1618";Tstart="1459";shortTE="F";uid="e3f32101-b379-4e36-bec3-7017ee060733"
NC_042493.1	RepeatMasker	Retroposon?	95323602	95323959	3110	+	.	ID="RND-6_FAMILY-7552";Tend="1167";Tstart="810";shortTE="F";uid="2a4c4cee-a0f7-46ff-8b5d-d964bf28eabd"
NC_042493.1	RepeatMasker	DNA/hAT-hAT19	118947860	118948478	2892	+	.	ID="DNA8-90_AP";Tend="715";Tstart="1";shortTE="F";uid="a61b8425-4d70-4c80-a972-c9aef23461bf"
NC_042493.1	RepeatMasker	Retroposon?	54899092	54899729	3072	+	.	ID="RND-5_FAMILY-2724";Tend="814";Tstart="179";shortTE="F";uid="e1f40c13-1884-4ea5-bcf0-7be3817c1c20"
NC_042493.1	RepeatMasker	Unknown	2019584	2020001	550	+	.	ID="RND-6_FAMILY-2328";Tend="1296";Tstart="900";shortTE="F";uid="e4bc866e-09ab-4c81-981f-e6220348b78d"
NC_042493.1	RepeatMasker	DNA/Sola-1	112051017	112051144	475	+	.	ID="RND-6_FAMILY-5129";Tend="737";Tstart="610";shortTE="F";uid="4f648fd4-e04b-47f9-b2a7-56882ba3d2f3"
NC_042493.1	RepeatMasker	DNA/hAT-Ac	111429684	111429813	536	+	.	ID="RND-6_FAMILY-6188";Tend="475";Tstart="353";shortTE="F";uid="98a2e8de-4cc3-4ff2-ae29-cffec04c6696"
NC_042493.1	RepeatMasker	DNA	65231908	65232347	811	+	.	ID="DNA4-3_AP";Tend="482";Tstart="26";shortTE="F";uid="929241f7-c8d2-42c8-9362-b77a37ff4071"
NC_042493.1	RepeatMasker	DNA/MULE-MuDR	29895133	29895446	478	+	.	ID="RND-5_FAMILY-884";Tend="1225";Tstart="913";shortTE="F";uid="c9037246-ea36-4fa3-a1f5-cb4ee51e4c82"
NC_042493.1	RepeatMasker	DNA/hAT-Tip100	7091794	7091940	679	+	.	ID="DNA8-65_AP";Tend="137";Tstart="1";shortTE="F";uid="dd87a37f-7fd7-46fd-ac58-abb38801e56b"
NC_042493.1	RepeatMasker	DNA/hAT?	54239196	54239389	681	+	.	ID="RND-5_FAMILY-3458";Tend="1210";Tstart="1005";shortTE="F";uid="8bf50fa1-d611-40e6-bbae-8d838ad0f9b4"
NC_042493.1	RepeatMasker	DNA	67119157	67119480	1416	+	.	ID="RND-4_FAMILY-649";Tend="1153";Tstart="841";shortTE="F";uid="9310eab1-c0cb-4a60-8edb-28b6532db6ed"
NC_042493.1	RepeatMasker	Unknown	85426297	85426418	489	+	.	ID="RND-6_FAMILY-295";Tend="939";Tstart="826";shortTE="F";uid="b0987aad-8810-4b4f-b2f5-bdf5c757e4fa"
NC_042493.1	RepeatMasker	Unknown	45691764	45691896	1122	+	.	ID="RND-5_FAMILY-13127";Tend="1297";Tstart="1165";shortTE="F";uid="947cd32f-0d70-4dd2-8b34-25620ddd76aa"
NC_042493.1	RepeatMasker	DNA/hAT-Charlie	130441764	130442002	1331	+	.	ID="RND-6_FAMILY-3242";Tend="1560";Tstart="1340";shortTE="F";uid="b179d22c-771d-4a49-a711-91538f736b9d"
NC_042493.1	RepeatMasker	Retroposon?	65700482	65700653	454	+	.	ID="RND-6_FAMILY-8413";Tend="540";Tstart="364";shortTE="F";uid="9dfe6939-f6e3-41bd-b8eb-9e92bee24913"
NC_042493.1	RepeatMasker	DNA/hAT-Ac	61629161	61629600	2579	+	.	ID="DNA8-20_AP";Tend="454";Tstart="1";shortTE="F";uid="18b67555-602a-4e65-b06f-0bbf0211b261"
NC_042493.1	RepeatMasker	Unknown	119496338	119497278	6108	+	.	ID="RND-6_FAMILY-708";Tend="1011";Tstart="1";shortTE="F";uid="30c812da-490c-4734-99a3-fe8c2a443f2f"
NC_042493.1	RepeatMasker	DNA/hAT-Ac	104593064	104593492	2808	+	.	ID="dna8-11_ap";Tend="667";Tstart="209";shortTE="F";uid="0c86d9c4-3e20-4124-aa3e-af34590f20ec"
NC_042493.1	RepeatMasker	DNA/Ginger-1	101595178	101595506	1300	+	.	ID="RND-6_FAMILY-9672";Tend="2293";Tstart="1940";shortTE="F";uid="95a2be3f-557a-470e-8958-26b28e3680e9"
NC_042493.1	RepeatMasker	DNA/hAT-hAT19	125791279	125791668	755	+	.	ID="DNA8-78_AP";Tend="458";Tstart="1";shortTE="F";uid="710d9b19-cfe7-44b2-82e7-99daecb376ba"
NC_042493.1	RepeatMasker	Unknown	11117070	11117227	679	+	.	ID="RND-1_FAMILY-15";Tend="1091";Tstart="949";shortTE="F";uid="fe7f84e1-3ca9-46aa-acd1-d4e3d108a4f1"
NC_042493.1	RepeatMasker	DNA	132248512	132248654	687	+	.	ID="RND-5_FAMILY-1869";Tend="1419";Tstart="1273";shortTE="F";uid="7ac799c3-a9ec-4377-854f-0ab3263a72a9"
NC_042493.1	RepeatMasker	DNA/Ginger-1	88480477	88480923	2386	+	.	ID="rnd-6_family-9672";Tend="1197";Tstart="822";shortTE="F";uid="3e4f4794-384e-4d7c-bd16-2161e3a9d772"
NC_042493.1	RepeatMasker	DNA/Ginger-1	33145883	33146724	2065	+	.	ID="RND-6_FAMILY-20286";Tend="2519";Tstart="1649";shortTE="F";uid="4a385a1d-fe1b-4bcf-96cc-045f566f2cf4"
NC_042493.1	RepeatMasker	DNA	102993153	102993434	475	+	.	ID="RND-6_FAMILY-9046";Tend="1145";Tstart="841";shortTE="F";uid="dc80753c-62c4-4e27-b2d1-28179343a42d"
NC_042493.1	RepeatMasker	Retroposon?	67813614	67814139	947	+	.	ID="RND-5_FAMILY-306";Tend="581";Tstart="18";shortTE="F";uid="8ce1b51b-8f9b-4058-ab39-d0d807e197e1"
NC_042493.1	RepeatMasker	DNA/hAT-hAT19	44635684	44635905	793	+	.	ID="rnd-6_family-23489";Tend="1066";Tstart="855";shortTE="F";uid="cbe3e7f1-6b40-489d-86b2-b336e4fb0005"
NC_042493.1	RepeatMasker	DNA	63627364	63627772	2830	+	.	ID="DNA8-38_AP";Tend="486";Tstart="66";shortTE="F";uid="d4afb9b1-f124-4fab-b01d-d7ab5f77e3f4"
NC_042493.1	RepeatMasker	Retroposon?	28224634	28225060	516	+	.	ID="RND-5_FAMILY-7341";Tend="1844";Tstart="1467";shortTE="F";uid="31b62eb0-09bb-41de-95d9-ca2b88b8c38c"
NC_042493.1	RepeatMasker	Retroposon?	105911886	105911997	454	+	.	ID="RND-5_FAMILY-306";Tend="533";Tstart="425";shortTE="F";uid="68b6ba33-46a8-45bf-bdd3-5a0ab4143973"
NC_042493.1	RepeatMasker	DNA	30839880	30840210	982	+	.	ID="DNA4-2_AP";Tend="766";Tstart="443";shortTE="F";uid="e5a3192d-1787-4372-aa25-0e28b75509f9"
NC_042493.1	RepeatMasker	Unknown	104122757	104123418	3118	+	.	ID="RND-1_FAMILY-259";Tend="1510";Tstart="847";shortTE="F";uid="a06f7f10-d024-4beb-bf63-037c1c521ceb"
NC_042493.1	RepeatMasker	DNA/Ginger-1	76547364	76547875	3172	+	.	ID="rnd-6_family-1559";Tend="2544";Tstart="2113";shortTE="F";uid="9a318021-6dce-4845-9ecc-ef2fd14621f5"
NC_042493.1	RepeatMasker	LINE/I	41687298	41687776	1111	+	.	ID="RND-6_FAMILY-14440";Tend="1379";Tstart="867";shortTE="F";uid="7f3d9138-1808-45ff-8ed5-20a1784b2088"
NC_042493.1	RepeatMasker	DNA/hAT-Ac	87963764	87963874	613	+	.	ID="DNA8-20_AP";Tend="439";Tstart="334";shortTE="F";uid="dfe53105-e5c2-4f3c-a887-0d3c7e746ef1"
NC_042493.1	RepeatMasker	Unknown	33166808	33166970	925	+	.	ID="RND-6_FAMILY-10174";Tend="1334";Tstart="1175";shortTE="F";uid="4f1e12ef-b1c1-42ba-b52f-b047b5d2ee91"
NC_042493.1	RepeatMasker	DNA/hAT-Tip100	54511632	54511802	1154	+	.	ID="DNA8-65_AP";Tend="168";Tstart="1";shortTE="F";uid="897c2758-1c8f-4f84-ba4d-590ed89e929d"
NC_042493.1	RepeatMasker	Retroposon?	99900	100483	3838	+	.	ID="RND-6_FAMILY-2390";Tend="2521";Tstart="1996";shortTE="F";uid="eb49ca4b-ab48-4365-8476-8f6d6e59f7aa"
NC_042493.1	RepeatMasker	Retroposon?	67110215	67111081	6917	+	.	ID="RND-6_FAMILY-7552";Tend="1697";Tstart="811";shortTE="F";uid="3eae90fa-caa2-4686-964b-a5c17819ddb7"
NC_042493.1	RepeatMasker	DNA/Ginger	53516754	53517170	1511	+	.	ID="RND-6_FAMILY-2771";Tend="2107";Tstart="1663";shortTE="F";uid="34ee14b5-5321-4d4a-9341-e432f57fd3e2"
NC_042493.1	RepeatMasker	Unknown	125025164	125025563	1091	+	.	ID="RND-6_FAMILY-6959";Tend="927";Tstart="600";shortTE="F";uid="0a7b1a9b-9564-4357-959a-2f958dc0c0e7"
NC_042493.1	RepeatMasker	DNA	21859846	21860034	1543	+	.	ID="RND-5_FAMILY-1089";Tend="1219";Tstart="1022";shortTE="F";uid="9d04f0ca-4ef8-46cd-ada6-3596ebd18dc3"
NC_042493.1	RepeatMasker	DNA/Ginger-1	66271079	66271262	1034	+	.	ID="RND-6_FAMILY-20286";Tend="930";Tstart="744";shortTE="F";uid="69cf1556-1959-495a-8d40-5614656e2f73"
NC_042493.1	RepeatMasker	DNA	123158609	123159032	708	+	.	ID="DNA4-3_AP";Tend="493";Tstart="116";shortTE="F";uid="e980cf16-4521-48bb-977f-04cb85b7047a"
NC_042493.1	RepeatMasker	LINE/L2	43956558	43956950	731	+	.	ID="RND-6_FAMILY-16300";Tend="1678";Tstart="1287";shortTE="F";uid="694b6458-3d22-435c-80d3-d0806cc03cd7"
NC_042493.1	RepeatMasker	Retroposon?	41715706	41715940	587	+	.	ID="RND-5_FAMILY-3709";Tend="1960";Tstart="1762";shortTE="F";uid="72c3237f-5d35-4594-8c06-965cab17264d"
NC_042493.1	RepeatMasker	DNA	97576472	97576664	1265	+	.	ID="TTAA6_AP";Tend="270";Tstart="55";shortTE="F";uid="1ca4883d-41aa-4752-a5fe-48a03eb0d878"
NC_042493.1	RepeatMasker	DNA/Ginger	91004412	91004854	1763	+	.	ID="RND-6_FAMILY-2771";Tend="1351";Tstart="883";shortTE="F";uid="2e37fcc8-6945-41ab-a82a-288234322c49"
NC_042493.1	RepeatMasker	Retroposon?	125873230	125873419	689	+	.	ID="RND-6_FAMILY-14953";Tend="282";Tstart="79";shortTE="F";uid="6e22e911-2b45-48aa-88e9-4d95b40c85a4"
NC_042493.1	RepeatMasker	LINE/CR1	119606469	119607636	5590	+	.	ID="RND-6_FAMILY-3281";Tend="1175";Tstart="41";shortTE="F";uid="90055a06-e851-4577-ac40-77c4e969c7a7"
NC_042493.1	RepeatMasker	DNA/Kolobok-E	32691982	32692159	407	+	.	ID="RND-6_FAMILY-9044";Tend="1816";Tstart="1614";shortTE="F";uid="9a7abd23-361e-4781-9c31-702de80c365f"
NC_042493.1	RepeatMasker	Unknown	52349881	52350146	981	+	.	ID="RND-1_FAMILY-514";Tend="1448";Tstart="1180";shortTE="F";uid="988bb6f8-4196-4bd0-81f1-d738bb88ea3d"
NC_042493.1	RepeatMasker	DNA	92896167	92896310	708	+	.	ID="DNAX-10_AP";Tend="134";Tstart="3";shortTE="F";uid="2c58eb5a-cc7a-44fc-8601-6dcb3c2487ca"
NC_042493.1	RepeatMasker	LINE/L2	54608351	54608548	1032	+	.	ID="RND-5_FAMILY-3692";Tend="2052";Tstart="1884";shortTE="F";uid="d3887403-8165-4158-bd64-71758e4c6038"
NC_042493.1	RepeatMasker	Retroposon?	29268304	29268482	964	+	.	ID="SINE2-1_AP";Tend="1770";Tstart="1592";shortTE="F";uid="1f1c1c1d-feff-45ae-8e0c-016d6436b6a4"
NC_042493.1	RepeatMasker	DNA/Kolobok-E	92489619	92490006	1619	+	.	ID="RND-6_FAMILY-31712";Tend="1045";Tstart="677";shortTE="F";uid="4408ce52-b6bd-4ecb-9356-38504a1af254"
NC_042493.1	RepeatMasker	DNA/hAT-Ac	119904091	119904217	892	+	.	ID="RND-6_FAMILY-18241";Tend="1362";Tstart="1239";shortTE="F";uid="36bee4f6-4ae8-42d8-8371-75bca84fca25"
NC_042493.1	RepeatMasker	Unknown	6271132	6271518	1022	+	.	ID="RND-4_FAMILY-188";Tend="1044";Tstart="649";shortTE="F";uid="a5aa6fa2-53cb-46d5-b539-1cadf66b007a"
NC_042493.1	RepeatMasker	DNA/hAT-Charlie	60059117	60059530	599	+	.	ID="DNA8-86_AP";Tend="368";Tstart="34";shortTE="F";uid="af4cd9e6-72c2-43f7-baaa-00f8ba4b6831"
NC_042493.1	RepeatMasker	Unknown	106225120	106225443	2274	+	.	ID="RND-6_FAMILY-20560";Tend="1231";Tstart="893";shortTE="F";uid="baca9c5f-f91b-4339-9859-40b1b18649db"
NC_042493.1	RepeatMasker	DNA/hAT-Tip100	67541504	67542105	1519	+	.	ID="DNA8-107_AP";Tend="702";Tstart="112";shortTE="F";uid="1e9292be-ee25-4310-9ab4-99e105fe9ce9"
NC_042493.1	RepeatMasker	DNA/Ginger-1	87301148	87301721	4344	+	.	ID="RND-6_FAMILY-8793";Tend="1170";Tstart="595";shortTE="F";uid="00b89e3f-4668-494e-adf1-58db7f7ea394"
NC_042493.1	RepeatMasker	Unknown	8602840	8603160	1771	+	.	ID="RND-5_FAMILY-13127";Tend="1298";Tstart="893";shortTE="F";uid="d855e1d4-4064-4f57-8d11-5804eb0ec0bd"
NC_042493.1	RepeatMasker	Unknown	103300969	103301153	885	+	.	ID="RND-1_FAMILY-249";Tend="1574";Tstart="1374";shortTE="F";uid="b6a01927-8ea7-4328-afda-daada1fd0184"
NC_042493.1	RepeatMasker	DNA/Kolobok-E	2141440	2141579	753	+	.	ID="RND-6_FAMILY-15442";Tend="2225";Tstart="2085";shortTE="F";uid="b7c3fef5-6bc1-4ba1-81fb-6fe75834c6ea"
NC_042493.1	RepeatMasker	DNA	58317713	58317987	2288	+	.	ID="RND-6_FAMILY-4895";Tend="1271";Tstart="1001";shortTE="F";uid="46ad6453-580f-485e-a4b2-fa3739c3d1c6"
NC_042493.1	RepeatMasker	DNA/Ginger-1	87575962	87576176	984	+	.	ID="rnd-6_family-954";Tend="1029";Tstart="864";shortTE="F";uid="44a9e334-1f8c-43ab-8b33-8f6247cea24c"
NC_042493.1	RepeatMasker	DNA/Kolobok-E	93750090	93750304	1015	+	.	ID="RND-6_FAMILY-1999";Tend="830";Tstart="614";shortTE="F";uid="80b44ead-d86c-439d-aded-8151c3778a65"
NC_042493.1	RepeatMasker	DNA	125843978	125844336	2020	+	.	ID="TTAA2C_AP";Tend="351";Tstart="2";shortTE="F";uid="5afcac73-1d6f-44b8-8363-3dc3b64439e9"
NC_042493.1	RepeatMasker	DNA	50275647	50275949	641	+	.	ID="DNA4-2_AP";Tend="315";Tstart="4";shortTE="F";uid="f3a9157b-6cf1-4069-b9ed-dd31bee74fdb"
NC_042493.1	RepeatMasker	DNA/MULE-MuDR	26342133	26342542	591	+	.	ID="RND-5_FAMILY-884";Tend="997";Tstart="588";shortTE="F";uid="1038ef3c-05c2-4a75-9ebf-179e08660b3b"
NC_042493.1	RepeatMasker	DNA/Ginger-1	69410940	69411184	2665	+	.	ID="RND-6_FAMILY-8793";Tend="1170";Tstart="145";shortTE="F";uid="ccbcdf35-74d5-45f7-bd69-c19287f00edf"
NC_042493.1	RepeatMasker	Unknown	22834590	22834757	720	+	.	ID="RND-6_FAMILY-17568";Tend="1864";Tstart="1709";shortTE="F";uid="df3c47da-5960-47e5-a808-9286bc8d23e4"
NC_042493.1	RepeatMasker	Unknown	114523301	114523426	567	+	.	ID="RND-6_FAMILY-3013";Tend="1483";Tstart="1366";shortTE="F";uid="3b40eaea-e052-4686-9dfe-0a25cb87c99e"
NC_042493.1	RepeatMasker	DNA	124122588	124123912	10770	+	.	ID="RND-6_FAMILY-2778";Tend="1325";Tstart="1";shortTE="F";uid="c7896db3-02a6-47b7-aa3b-b2dc26203852"
NC_042493.1	RepeatMasker	Unknown	114559500	114560084	2839	+	.	ID="RND-6_FAMILY-2799";Tend="1090";Tstart="516";shortTE="F";uid="633d2ddc-4555-4730-acfe-68cb0c4f9b4e"
NC_042493.1	RepeatMasker	Retroposon?	26050592	26051072	4023	+	.	ID="SINE2-2_AP";Tend="484";Tstart="1";shortTE="F";uid="30452a65-3743-4a22-a5a7-606b000cc883"
NC_042493.1	RepeatMasker	DNA/Kolobok-E	60677397	60677591	795	+	.	ID="RND-6_FAMILY-3006";Tend="814";Tstart="602";shortTE="F";uid="d27e148f-c40e-4a0c-9ab3-b9aab44f18ba"
NC_042493.1	RepeatMasker	DNA/hAT-Tip100	96732549	96732692	436	+	.	ID="RND-6_FAMILY-2272";Tend="1221";Tstart="1075";shortTE="F";uid="899f1f11-e3ad-4ab4-a91f-50dc81ec13b5"
NC_042493.1	RepeatMasker	Unknown	72535469	72535614	833	+	.	ID="RND-1_FAMILY-240";Tend="1111";Tstart="957";shortTE="F";uid="5dfcfe8c-0e69-4dc5-a924-985deea74ebe"
NC_042493.1	RepeatMasker	DNA	36733761	36733906	423	+	.	ID="RND-6_FAMILY-5629";Tend="1100";Tstart="978";shortTE="F";uid="fcc4d0c1-06c9-4fc8-bc22-b22d0a139f09"
NC_042493.1	RepeatMasker	Unknown	99494992	99495136	1168	+	.	ID="RND-1_FAMILY-78";Tend="1077";Tstart="933";shortTE="F";uid="2bd544b1-5f57-4609-adf2-47f524105a6a"
NC_042493.1	RepeatMasker	Retroposon?	104668499	104668920	3384	+	.	ID="RND-6_FAMILY-14514";Tend="991";Tstart="564";shortTE="F";uid="fc6bea84-1578-4ef0-aa6a-ea9599d4a2e9"
NC_042493.1	RepeatMasker	DNA	101637228	101637451	928	+	.	ID="TTAA3_AP";Tend="215";Tstart="1";shortTE="F";uid="0513e36d-2517-499e-8530-b2187d72c82a"
NC_042493.1	RepeatMasker	LINE/RTE-BovB	45875878	45877102	1030	+	.	ID="RTE-29_LMI";Tend="2660";Tstart="1015";shortTE="F";uid="1df941ab-e494-4939-b4fb-d7dfdac9ec2d"
NC_042493.1	RepeatMasker	Unknown	92866508	92866808	1594	+	.	ID="RND-5_FAMILY-5837";Tend="1602";Tstart="1313";shortTE="F";uid="bdaac92f-f25c-4846-a279-a668e42c5d3e"
NC_042493.1	RepeatMasker	DNA/hAT-Charlie	59012346	59012599	1130	+	.	ID="DNA8-72_AP";Tend="413";Tstart="172";shortTE="F";uid="c3417c8e-fb64-45aa-8b47-09ce559bc855"
NC_042493.1	RepeatMasker	Unknown	116133457	116134009	1493	+	.	ID="RND-6_FAMILY-1514";Tend="832";Tstart="351";shortTE="F";uid="321eff57-c0ba-4b89-9f6e-eb69f2b7d17c"
NC_042493.1	RepeatMasker	DNA	26305334	26305530	1266	+	.	ID="RND-6_FAMILY-4804";Tend="1086";Tstart="889";shortTE="F";uid="6017534c-508c-4e01-b7be-7558ae4e8999"
NC_042493.1	RepeatMasker	Unknown	49508405	49508580	1238	+	.	ID="RND-4_FAMILY-1309";Tend="1384";Tstart="1206";shortTE="F";uid="d0cb61dd-5a6f-4ca4-8ca5-24e231bd272a"
NC_042493.1	RepeatMasker	LINE/I	97131162	97131350	779	+	.	ID="RND-6_FAMILY-4108";Tend="952";Tstart="760";shortTE="F";uid="8efa2f47-85ea-4011-90c6-9d295e167d48"
NC_042493.1	RepeatMasker	DNA/Kolobok-E	12360092	12360206	481	+	.	ID="RND-6_FAMILY-15442";Tend="1300";Tstart="1175";shortTE="F";uid="1c26edc3-c51e-44d7-bd2f-49b1778306f2"
NC_042493.1	RepeatMasker	DNA/Kolobok-E	125661313	125661547	986	+	.	ID="RND-5_FAMILY-751";Tend="663";Tstart="462";shortTE="F";uid="c1127032-9d3d-419c-81b4-3b2fdb45539a"
NC_042493.1	RepeatMasker	DNA/hAT?	63647976	63648208	1649	+	.	ID="RND-1_FAMILY-4";Tend="955";Tstart="722";shortTE="F";uid="56486a56-1fae-431d-9d66-cab7c6103a6b"
NC_042493.1	RepeatMasker	Unknown	120563053	120563272	863	+	.	ID="RND-6_FAMILY-24486";Tend="898";Tstart="664";shortTE="F";uid="68ed8fd3-8ed5-4846-9c26-2f3511b12100"
NC_042493.1	RepeatMasker	DNA/Ginger-1	64715736	64715906	1461	+	.	ID="RND-6_FAMILY-22402";Tend="2621";Tstart="2451";shortTE="F";uid="cef95eaf-bb91-4d75-acdb-574e5aa2df71"
NC_042493.1	RepeatMasker	DNA	124864296	124864447	476	+	.	ID="RND-6_FAMILY-345";Tend="216";Tstart="56";shortTE="F";uid="ea77a0b8-9121-4976-a172-b84fa1a453ca"
NC_042493.1	RepeatMasker	DNA/hAT-hAT19	108986983	108987386	2941	+	.	ID="DNA8-45_AP";Tend="426";Tstart="1";shortTE="F";uid="bbc8e50f-a4a2-4b55-8d5f-41c43dcf2f01"
NC_042493.1	RepeatMasker	DNA/MULE-MuDR	42434759	42435025	691	+	.	ID="DNA8-28B_AP";TEgroup="ctg_1%7CDNA8-28B_AP%7C3";Tend="859";Tstart="1";shortTE="T";uid="f373caf8-d1cd-4ef3-a86a-16e367ffd9f3"
NC_042493.1	RepeatMasker	LINE/RTE-BovB	119826767	119826869	810	+	.	ID="RND-6_FAMILY-504";Tend="1017";Tstart="915";shortTE="F";uid="c5476bde-2619-4d3b-8c43-49978e0e3b05"
NC_042493.1	RepeatMasker	DNA/Kolobok-E	130448971	130449267	1818	+	.	ID="RND-6_FAMILY-15442";Tend="2225";Tstart="1920";shortTE="F";uid="526d5ecc-5e3f-4a85-a95b-561895674cd6"
NC_042493.1	RepeatMasker	DNA/hAT-Ac	95084762	95084920	469	+	.	ID="RND-5_FAMILY-2505";Tend="1042";Tstart="876";shortTE="F";uid="8f3f55b8-123c-4ed3-92f6-7af37d3a83cf"
NC_042493.1	RepeatMasker	DNA	122391023	122391711	2336	+	.	ID="RND-6_FAMILY-2371";TEgroup="ctg_1%7CRND-6_FAMILY-2371%7C5";Tend="1807";Tstart="793";shortTE="F";uid="06a39cd1-a81f-4186-99fa-12d5990a95f3"
NC_042493.1	RepeatMasker	Unknown	26995968	26996141	679	+	.	ID="RND-1_FAMILY-518";Tend="827";Tstart="658";shortTE="F";uid="2e29852b-0ea6-417d-a2cf-64d4743ccaf4"
NC_042493.1	RepeatMasker	DNA/hAT-Tip100	62600784	62601261	2176	+	.	ID="DNA8-106_AP";TEgroup="ctg_1%7CDNA8-106_AP%7C36";Tend="1347";Tstart="946";shortTE="F";uid="4019839a-01f2-44cc-8590-22571c261e7a"
NC_042493.1	RepeatMasker	DNA/hAT-Charlie	45749536	45749655	434	+	.	ID="DNA8-86_AP";Tend="466";Tstart="347";shortTE="F";uid="d61adf52-ded0-4e6d-bc36-1feb71a6c585"
NC_042493.1	RepeatMasker	Unknown	109992801	109993244	923	+	.	ID="RND-5_FAMILY-6187";Tend="1162";Tstart="747";shortTE="F";uid="020ab5f5-37f0-47ea-8d31-57662448cdbb"
NC_042493.1	RepeatMasker	Unknown	79508349	79508805	2263	+	.	ID="RND-6_FAMILY-2799";Tend="1636";Tstart="1196";shortTE="F";uid="9876b057-f0f6-4ea3-aab5-b11ef68bfbf7"
NC_042493.1	RepeatMasker	DNA/hAT-hAT19	55379843	55380413	4592	+	.	ID="DNA8-66_AP";Tend="578";Tstart="1";shortTE="F";uid="46f18cd4-895b-42cd-a01f-7f96dc9c4400"
NC_042493.1	RepeatMasker	DNA/hAT-Tip100	123167487	123167980	1676	+	.	ID="RND-6_FAMILY-1170";Tend="1387";Tstart="890";shortTE="F";uid="1334190f-cf1f-4051-9b69-c22b7591abc0"
NC_042493.1	RepeatMasker	DNA/MULE-MuDR	115891773	115891941	623	+	.	ID="RND-5_FAMILY-397";Tend="997";Tstart="831";shortTE="F";uid="1c39bc1b-a781-4655-a2bd-3deeaa32f0c8"
NC_042493.1	RepeatMasker	DNA	72083839	72084235	1207	+	.	ID="dna4-2_ap";TEgroup="ctg_1%7Cdna4-2_ap%7C13";Tend="769";Tstart="7";shortTE="F";uid="a27c0b33-fcd0-451b-a0f0-d8993eac34e6"
NC_042493.1	RepeatMasker	DNA/Kolobok-E	31398532	31399964	8461	+	.	ID="RND-5_FAMILY-751";Tend="1892";Tstart="461";shortTE="F";uid="bc973cf9-4dd4-40b3-8e52-136ac04c5efd"
NC_042493.1	RepeatMasker	DNA	60706657	60706903	1602	+	.	ID="TTAA18B_AP";Tend="240";Tstart="1";shortTE="F";uid="d91c8e37-06b2-465d-acd4-e65d2af66112"
NC_042493.1	RepeatMasker	DNA	125607280	125607699	702	+	.	ID="RND-6_FAMILY-26786";TEgroup="ctg_1%7CRND-6_FAMILY-26786%7C5";Tend="1419";Tstart="1010";shortTE="F";uid="1d499505-3c81-41cd-a45a-94ee891a1554"
NC_042493.1	RepeatMasker	Unknown	130482302	130482677	573	+	.	ID="RND-1_FAMILY-236";Tend="1292";Tstart="868";shortTE="F";uid="07b1ff62-b296-45ff-bea2-16b05fdd7307"
NC_042493.1	RepeatMasker	LINE/RTE-BovB	123404189	123404680	410	+	.	ID="RTE-2B_PPO";Tend="1385";Tstart="897";shortTE="F";uid="89782546-7c1a-4474-ba55-7eafeabf4d58"
NC_042493.1	RepeatMasker	RC/Helitron	98956992	98957176	1122	+	.	ID="RND-4_FAMILY-831";Tend="1093";Tstart="911";shortTE="F";uid="e9c98b77-df58-4038-a8c0-c6ba4dd0281c"
NC_042493.1	RepeatMasker	Retroposon?	104571186	104571824	4773	+	.	ID="RND-6_FAMILY-2390";Tend="2525";Tstart="1847";shortTE="F";uid="ee6db28c-f118-43fe-801f-b2f510b3cb9f"
NC_042493.1	RepeatMasker	DNA	4258954	4259055	722	+	.	ID="RND-6_FAMILY-2094";Tend="1541";Tstart="1442";shortTE="F";uid="df990dc9-25a6-4305-b927-1977e35583d9"
NC_042493.1	RepeatMasker	DNA	30174047	30174233	624	+	.	ID="RND-6_FAMILY-345";Tend="219";Tstart="34";shortTE="F";uid="62fd3b8b-19fc-460d-8d78-5d03f42d44ea"
NC_042493.1	RepeatMasker	DNA/Ginger-1	106168935	106169183	1987	+	.	ID="RND-4_FAMILY-641";Tend="1484";Tstart="1236";shortTE="F";uid="a13f4c6b-fe62-45a9-b6dc-81999dd4dfb2"
NC_042493.1	RepeatMasker	DNA/hAT-hAT19	124178996	124179212	568	+	.	ID="DNA8-52B_AP";Tend="1071";Tstart="856";shortTE="F";uid="1f132f61-e7dc-4e96-bcf4-131ed4db307f"
NC_042493.1	RepeatMasker	Unknown	34945487	34945603	718	+	.	ID="RND-6_FAMILY-11420";Tend="750";Tstart="639";shortTE="F";uid="9a560e20-b311-4ee8-9db0-12bfc811ada9"
NC_042493.1	RepeatMasker	DNA/hAT-Tip100	106582046	106582835	4087	+	.	ID="RND-6_FAMILY-28695";Tend="798";Tstart="71";shortTE="F";uid="fb3bfbbe-29d7-43a0-882a-d2162e418ce9"
NC_042493.1	RepeatMasker	DNA	23545804	23546207	1194	+	.	ID="RND-1_FAMILY-464";Tend="1312";Tstart="913";shortTE="F";uid="fc51d547-8bce-4aaf-bde7-42a3952ba56e"
NC_042493.1	RepeatMasker	DNA/hAT-Tip100	114015444	114016179	5392	+	.	ID="DNA8-28_AP";Tend="778";Tstart="1";shortTE="F";uid="835b9ac1-1d5c-48ec-ab40-5c38fac13dd9"
NC_042493.1	RepeatMasker	DNA/Ginger-1	4079970	4080206	552	+	.	ID="GINGER1-1_AP";Tend="3421";Tstart="3134";shortTE="F";uid="96063c00-55f9-45c1-835c-623fed18005a"
NC_042493.1	RepeatMasker	Retroposon?	52768803	52769136	1466	+	.	ID="RND-5_FAMILY-1426";Tend="1608";Tstart="1260";shortTE="F";uid="35af6650-a8ec-4fd0-acea-5bc296bb3ef5"
NC_042493.1	RepeatMasker	DNA	56326755	56327998	9265	+	.	ID="DNA8-77_AP";Tend="1253";Tstart="1";shortTE="F";uid="e5213681-3ccf-495b-8cf2-9edb64291c26"
NC_042493.1	RepeatMasker	DNA/hAT-Ac	126956809	126956949	570	+	.	ID="RND-6_FAMILY-5450";Tend="760";Tstart="620";shortTE="F";uid="2061f81f-b3db-441c-9915-2e9ed0ab805d"
NC_042493.1	RepeatMasker	DNA/MULE-MuDR	105584514	105584622	642	+	.	ID="DNA8-28B_AP";Tend="122";Tstart="1";shortTE="F";uid="c6e86ac7-e52f-4465-99d9-ed0833e786f7"
NC_042493.1	RepeatMasker	DNA/hAT	112102386	112103694	5817	+	.	ID="RND-1_FAMILY-216";TEgroup="ctg_1%7CRND-1_FAMILY-216%7C30";Tend="2015";Tstart="865";shortTE="F";uid="21749840-83bc-47f8-a4b9-8139aec45fc8"
NC_042493.1	RepeatMasker	DNA/Ginger-1	106663145	106663330	1282	+	.	ID="RND-6_FAMILY-6481";Tend="658";Tstart="483";shortTE="F";uid="ef8f1eba-f4a1-4964-963c-d6d409cd3b20"
NC_042493.1	RepeatMasker	Retroposon?	76260397	76260898	3614	+	.	ID="RND-6_FAMILY-2390";Tend="2523";Tstart="2031";shortTE="F";uid="b8e1ac90-d858-4a39-94d8-ce9ceee6012c"
NC_042493.1	RepeatMasker	Unknown	118327564	118327910	2772	+	.	ID="RND-1_FAMILY-92";Tend="1112";Tstart="754";shortTE="F";uid="fe40c67c-ae73-4805-96f2-5ff0b4a3c0b2"
NC_042493.1	RepeatMasker	DNA/hAT-Blackjack	105304136	105304290	600	+	.	ID="RND-6_FAMILY-843";Tend="832";Tstart="683";shortTE="F";uid="513b5a17-d48a-435d-a3d1-5018bc11f78b"
NC_042493.1	RepeatMasker	DNA/hAT-Tip100	51906164	51906265	409	+	.	ID="DNA8-16_AP";Tend="177";Tstart="48";shortTE="F";uid="481abcb2-c878-4d31-a7f5-975ba8faac51"
NC_042493.1	RepeatMasker	Unknown	22951201	22951301	644	+	.	ID="RND-6_FAMILY-2458";Tend="598";Tstart="498";shortTE="F";uid="486e2d92-ae89-4222-9db0-6ed13318f7a9"
NC_042493.1	RepeatMasker	DNA	54935292	54935446	631	+	.	ID="RND-6_FAMILY-4804";Tend="903";Tstart="747";shortTE="F";uid="ca444f42-cb56-4af8-9b3d-bd79f1bf64ee"
NC_042493.1	RepeatMasker	Unknown	58917911	58918092	472	+	.	ID="RND-6_FAMILY-7278";Tend="1386";Tstart="1199";shortTE="F";uid="4072206e-25a6-435f-851c-c66bcaaf679c"
NC_042493.1	RepeatMasker	Retroposon?	96383778	96383942	468	+	.	ID="RND-5_FAMILY-3709";Tend="1399";Tstart="1237";shortTE="F";uid="861ce9b8-d6de-4962-9aef-1d9b17cb0f28"
NC_042493.1	RepeatMasker	DNA/hAT	84261878	84262203	1641	+	.	ID="RND-5_FAMILY-4993";Tend="1215";Tstart="899";shortTE="F";uid="4f62a852-6dce-4c4f-a669-e3ae5a933872"
NC_042493.1	RepeatMasker	DNA/Kolobok-E	7030428	7030792	783	+	.	ID="RND-6_FAMILY-829";Tend="679";Tstart="306";shortTE="F";uid="3ed15317-9fa5-467b-8256-9f8d0097cbbb"
NC_042493.1	RepeatMasker	DNA/PIF-Harbinger	44243034	44243761	900	+	.	ID="ISL2EU-7_CFL";Tend="2161";Tstart="1431";shortTE="F";uid="aa11adfc-52d9-402a-bb44-c700b8bdbdbb"
NC_042493.1	RepeatMasker	Unknown	88546387	88546904	1441	+	.	ID="RND-1_FAMILY-12";Tend="1394";Tstart="807";shortTE="F";uid="b35c4bfd-2088-4414-897f-681a6b4e9288"
NC_042493.1	RepeatMasker	DNA/Ginger-2	99263283	99264070	5708	+	.	ID="GINGER2-1_AP";Tend="1152";Tstart="336";shortTE="F";uid="b748df23-6dd6-4091-acaa-f7c4c80fc491"
NC_042493.1	RepeatMasker	DNA	71730322	71730630	799	+	.	ID="dna4-1_ap";Tend="370";Tstart="142";shortTE="F";uid="3c1b4a79-f158-448e-b69c-8c366a656bc7"
NC_042493.1	RepeatMasker	Unknown	86692461	86692572	420	+	.	ID="RND-5_FAMILY-4016";Tend="1068";Tstart="968";shortTE="F";uid="5d473871-d105-45de-955d-08b71ece88cf"
NC_042493.1	RepeatMasker	DNA	90588257	90588656	622	+	.	ID="DNA4-2B_AP";Tend="773";Tstart="424";shortTE="F";uid="bde2e301-98dd-494a-8ca6-d88eda37c049"
NC_042493.1	RepeatMasker	LINE/I-Jockey	39640249	39641726	8498	+	.	ID="RND-5_FAMILY-2453";Tend="3497";Tstart="1425";shortTE="F";uid="134d729a-8bca-4109-a174-bdd2639a3296"
NC_042493.1	RepeatMasker	DNA/Kolobok-E	24048591	24049491	2543	+	.	ID="rnd-6_family-15442";Tend="2234";Tstart="664";shortTE="F";uid="2bfa4cad-63e9-46e7-9cf3-c0b62f1787c7"
NC_042493.1	RepeatMasker	DNA/Kolobok-E	119028775	119028962	481	+	.	ID="RND-1_FAMILY-277";Tend="1787";Tstart="1581";shortTE="F";uid="af4ed320-91fb-4709-b75e-cd84a132bf01"
NC_042493.1	RepeatMasker	DNA/Ginger-1	35465653	35465813	1273	+	.	ID="RND-6_FAMILY-51198";Tend="976";Tstart="815";shortTE="F";uid="330459be-a6eb-4979-930e-462d10a5c392"
NC_042493.1	RepeatMasker	DNA	75937398	75937676	466	+	.	ID="DNA4-2_AP";Tend="682";Tstart="421";shortTE="F";uid="d63c2aa8-fd6a-47cd-823b-1d320fc6ed18"
NC_042493.1	RepeatMasker	Retroposon?	25773130	25775026	8097	+	.	ID="RND-6_FAMILY-2390";TEgroup="ctg_1%7CRND-6_FAMILY-2390%7C4";Tend="2534";Tstart="773";shortTE="F";uid="dd33516f-4a0d-4875-9e46-5640c373d8a2"
NC_042493.1	RepeatMasker	DNA/Ginger-1	100976599	100976913	1844	+	.	ID="RND-6_FAMILY-9672";Tend="1201";Tstart="827";shortTE="F";uid="03a784ef-7d61-4695-99e8-37b40a51818d"
NC_042493.1	RepeatMasker	DNA/Kolobok-E	124750306	124750488	769	+	.	ID="KOLOBOKE-3_AP";Tend="2083";Tstart="1896";shortTE="F";uid="59d05452-3b0e-4322-b2b8-4de7ab4af928"
NC_042493.1	RepeatMasker	DNA/Ginger-1	117485301	117485495	3786	+	.	ID="RND-5_FAMILY-1668";Tend="1857";Tstart="955";shortTE="F";uid="338e7df6-cc06-4db4-9a6f-27b63f131c81"
NC_042493.1	RepeatMasker	DNA/Kolobok-E	51937382	51937623	407	+	.	ID="RND-5_FAMILY-870";Tend="1303";Tstart="1029";shortTE="F";uid="6ad1e8df-16a1-4c09-aeac-8657f2724082"
NC_042493.1	RepeatMasker	DNA	88771059	88771619	2269	+	.	ID="RND-4_FAMILY-649";Tend="1371";Tstart="849";shortTE="F";uid="e58ad2b6-8f62-4100-a7d2-ec19f23ea819"
NC_042493.1	RepeatMasker	DNA/hAT	117967103	117967625	3025	+	.	ID="RND-5_FAMILY-1322";Tend="1313";Tstart="768";shortTE="F";uid="b513aefb-b5ca-482f-8884-af3dbc019efd"
NC_042493.1	RepeatMasker	Retroposon?	114699313	114700050	1887	+	.	ID="RND-6_FAMILY-3042";Tend="1055";Tstart="224";shortTE="F";uid="d51e79d2-b46a-48d3-96fb-372b4b6975ea"
NC_042493.1	RepeatMasker	DNA	93380763	93381066	528	+	.	ID="RND-6_FAMILY-965";Tend="1319";Tstart="1006";shortTE="F";uid="d15ec4b6-b834-4da8-96c6-d99d17968907"
NC_042493.1	RepeatMasker	DNA	64119160	64119681	2398	+	.	ID="DNA8-31_AP";Tend="592";Tstart="23";shortTE="F";uid="8509ae73-eac1-4b39-8dba-b44730d4663c"
NC_042493.1	RepeatMasker	DNA/Kolobok-E	7091619	7091792	428	+	.	ID="RND-5_FAMILY-6218";Tend="1633";Tstart="1466";shortTE="F";uid="f8e41055-b8bb-41ff-ac60-a40c3d06d789"
NC_042493.1	RepeatMasker	DNA/hAT-Tip100	103257332	103257441	469	+	.	ID="RND-6_FAMILY-8821";Tend="527";Tstart="424";shortTE="F";uid="2256ef99-2522-487d-8849-93df5353780f"
NC_042493.1	RepeatMasker	Unknown	77379289	77379656	590	+	.	ID="RND-6_FAMILY-121";Tend="1400";Tstart="1025";shortTE="F";uid="0a771616-6e9e-4f65-a47d-b962a61e5b32"
NC_042493.1	RepeatMasker	DNA/Ginger-1	125220487	125220724	1121	+	.	ID="RND-6_FAMILY-9672";Tend="2288";Tstart="2020";shortTE="F";uid="1538ee30-441b-4665-a4d3-d48e6e23cce9"
NC_042493.1	RepeatMasker	DNA	120500966	120501123	605	+	.	ID="TTAA3_AP";Tend="404";Tstart="241";shortTE="F";uid="47b6e5e1-494f-4e17-98b7-a37b98232dc1"
NC_042493.1	RepeatMasker	Unknown	50446407	50446889	1713	+	.	ID="RND-1_FAMILY-462";Tend="1503";Tstart="1061";shortTE="F";uid="636dda5a-d015-46fc-b0e3-339fbf847a54"
NC_042493.1	RepeatMasker	RC/Helitron	68399258	68399985	6251	+	.	ID="RND-6_FAMILY-806";Tend="861";Tstart="135";shortTE="F";uid="385e674e-1d49-4b0e-be4e-83cd84971c73"
NC_042493.1	RepeatMasker	DNA/P	20703035	20703163	401	+	.	ID="P-16_LSAL";Tend="2835";Tstart="2704";shortTE="F";uid="9d58ae1f-b74c-4eb9-b9e0-727114485053"
NC_042493.1	RepeatMasker	DNA/Ginger-2	45308905	45309287	3137	+	.	ID="RND-6_FAMILY-366";Tend="1167";Tstart="785";shortTE="F";uid="6188f9ad-bc2e-420c-ac34-93abf058fcae"
NC_042493.1	RepeatMasker	DNA/hAT?	63130675	63131023	1034	+	.	ID="RND-5_FAMILY-3458";Tend="1220";Tstart="883";shortTE="F";uid="5ebac314-1c36-45fd-9931-bd21f1779b7a"
NC_042493.1	RepeatMasker	DNA	109229420	109229791	782	+	.	ID="RND-5_FAMILY-2173";Tend="317";Tstart="1";shortTE="F";uid="d92b4d3a-ce5b-40c1-8325-a1fb2db4032d"
NC_042493.1	RepeatMasker	RC/Helitron	18458754	18458952	1296	+	.	ID="RND-5_FAMILY-13576";Tend="2215";Tstart="2015";shortTE="F";uid="06dda3cd-90c1-4941-9a97-64102802d576"
NC_042493.1	RepeatMasker	DNA/PIF-Harbinger	19689574	19690224	1200	+	.	ID="harb-1_ap";Tend="556";Tstart="1";shortTE="F";uid="b3ab2192-e5cc-4e1f-95bd-2e9c8352ed2a"
NC_042493.1	RepeatMasker	DNA	12668185	12668326	1179	+	.	ID="TTAA14_AP";Tend="252";Tstart="111";shortTE="F";uid="3063e165-c04a-41a7-9179-755f0cd9a4eb"
NC_042493.1	RepeatMasker	Retroposon?	126613866	126614781	6627	+	.	ID="RND-6_FAMILY-7552";Tend="2208";Tstart="1244";shortTE="F";uid="69e7b334-a5a2-4a73-9f68-cd97bffe3575"
NC_042493.1	RepeatMasker	DNA/hAT-Tip100	4297220	4297556	2504	+	.	ID="DNA8-106_AP";Tend="336";Tstart="1";shortTE="F";uid="0b1ec620-b978-46bf-9c58-78b1329c6d7e"
NC_042493.1	RepeatMasker	Retroposon?	120058027	120058136	668	+	.	ID="RND-5_FAMILY-3709";Tend="1686";Tstart="1581";shortTE="F";uid="dee3cbc4-ff36-41e6-9c27-1d1c7741b5e9"
NC_042493.1	RepeatMasker	DNA/hAT-Ac	103489038	103489859	4773	+	.	ID="RND-5_FAMILY-5446";Tend="1410";Tstart="604";shortTE="F";uid="15306ad6-2231-42a7-841b-8b338010475e"
NC_042493.1	RepeatMasker	Unknown	22703658	22704257	3906	+	.	ID="RND-5_FAMILY-1285";Tend="1535";Tstart="948";shortTE="F";uid="1f9ac0b1-b30f-4741-87f7-63a71da5f9a4"
NC_042493.1	RepeatMasker	DNA/Ginger-1	94672471	94672752	574	+	.	ID="RND-4_FAMILY-641";Tend="1202";Tstart="929";shortTE="F";uid="b072c2e8-cdcc-4807-8e91-41316ff61370"
NC_042493.1	RepeatMasker	Retroposon?	131001797	131002850	8030	+	.	ID="RND-5_FAMILY-836";Tend="2595";Tstart="1507";shortTE="F";uid="598576ee-963a-4da8-8d4f-575608c7979e"
NC_042493.1	RepeatMasker	DNA/Ginger-1	94072745	94073224	3026	+	.	ID="rnd-5_family-5803";Tend="1232";Tstart="786";shortTE="F";uid="0b5da487-a047-4b4b-a05e-352589c97c92"
NC_042493.1	RepeatMasker	Retroposon?	30830909	30831634	1069	+	.	ID="RND-5_FAMILY-7341";Tend="1702";Tstart="1047";shortTE="F";uid="86a1f5bc-7add-42fc-b299-40137c7a0988"
NC_042493.1	RepeatMasker	DNA/Merlin	60416729	60416900	655	+	.	ID="RND-6_FAMILY-14222";Tend="1356";Tstart="1179";shortTE="F";uid="72aca89a-eca9-4e61-9c54-152405bf2777"
NC_042493.1	RepeatMasker	DNA/Ginger-1	119459924	119460153	1097	+	.	ID="RND-6_FAMILY-14973";Tend="1184";Tstart="960";shortTE="F";uid="021dba88-caf9-45d0-b9b7-f24db0e68ca6"
NC_042493.1	RepeatMasker	DNA/hAT	37638497	37638703	1154	+	.	ID="RND-5_FAMILY-2044";Tend="1247";Tstart="1036";shortTE="F";uid="fa32f4f4-4156-4e58-81e2-849408512dc9"
NC_042493.1	RepeatMasker	DNA	121964989	121965474	2939	+	.	ID="RND-1_FAMILY-464";Tend="1407";Tstart="928";shortTE="F";uid="fd66e388-eecd-4893-9696-7598099922dd"
NC_042493.1	RepeatMasker	DNA/Kolobok-E	113588137	113588338	481	+	.	ID="RND-6_FAMILY-9044";Tend="1817";Tstart="1601";shortTE="F";uid="2784da0a-2c2b-4761-8e5c-6dd1177725df"
NC_042493.1	RepeatMasker	RC/Helitron	89789499	89789710	590	+	.	ID="RND-6_FAMILY-216";Tend="1461";Tstart="1248";shortTE="F";uid="7ce78c6a-8526-4ee5-8e28-8f2ce87999ba"
NC_042493.1	RepeatMasker	DNA/Ginger-1	88830841	88831713	5715	+	.	ID="RND-6_FAMILY-1559";Tend="1673";Tstart="765";shortTE="F";uid="c723f0d4-8026-4c5a-9599-cfedb4ae13a2"
NC_042493.1	RepeatMasker	Unknown	67112658	67113045	2452	+	.	ID="RND-6_FAMILY-7572";Tend="1376";Tstart="922";shortTE="F";uid="1e073d91-c317-42ea-afdb-76976ba0b089"
NC_042493.1	RepeatMasker	DNA/hAT-Charlie	119945174	119945330	915	+	.	ID="DNA8-72_AP";Tend="396";Tstart="238";shortTE="F";uid="340cd174-f96a-4e0d-97c1-36195faf9522"
NC_042493.1	RepeatMasker	DNA	21236620	21236910	1690	+	.	ID="TTAA3_AP";Tend="426";Tstart="111";shortTE="F";uid="aaabba97-7232-4011-8c97-a18903b5c7bb"
NC_042493.1	RepeatMasker	Unknown	92528929	92529595	4962	+	.	ID="RND-6_FAMILY-805";Tend="1567";Tstart="910";shortTE="F";uid="6091ed46-1d04-43be-beb3-054da47b7045"
NC_042493.1	RepeatMasker	DNA/hAT-Ac	100047584	100047788	1576	+	.	ID="RND-6_FAMILY-14681";Tend="1951";Tstart="1746";shortTE="F";uid="828348c2-dce1-4e91-beb5-ed724d02c964"
NC_042493.1	RepeatMasker	DNA/hAT-Ac	65754672	65755193	3550	+	.	ID="DNA8-56_AP";Tend="585";Tstart="1";shortTE="F";uid="98e146ea-d606-4a55-ae9d-f08fd07ae3ce"
NC_042493.1	RepeatMasker	DNA/Ginger-1	59554951	59555207	1971	+	.	ID="RND-6_FAMILY-20286";Tend="2522";Tstart="2258";shortTE="F";uid="b0b9f932-0cf0-427b-a3ac-3ebf77f92133"
NC_042493.1	RepeatMasker	Retroposon?	121519411	121519538	480	+	.	ID="RND-5_FAMILY-7341";Tend="1912";Tstart="1779";shortTE="F";uid="fa2a5d53-7c07-448e-8da2-1465fa862d39"
NC_042493.1	RepeatMasker	Unknown	52182253	52182963	902	+	.	ID="RND-5_FAMILY-8214";Tend="1263";Tstart="517";shortTE="F";uid="d3d19b86-4d34-44ed-9089-fd66003ea894"
NC_042493.1	RepeatMasker	DNA/hAT-Ac	105405158	105405288	849	+	.	ID="DNA8-54_AP";Tend="172";Tstart="45";shortTE="F";uid="a1c6b2ee-de22-4e3f-91e4-51014027c9d7"
NC_042493.1	RepeatMasker	DNA/hAT-Tip100	24554454	24554679	475	+	.	ID="RND-6_FAMILY-11170";Tend="1093";Tstart="900";shortTE="F";uid="dd788a51-25cc-48eb-acb4-bd28d06d6a2a"
NC_042493.1	RepeatMasker	DNA/MULE-MuDR	104580230	104580606	939	+	.	ID="MUDR-1X_AP";Tend="1709";Tstart="1354";shortTE="F";uid="352915fa-53c4-4d0e-a81f-4f8a9e3c4ec7"
NC_042493.1	RepeatMasker	Unknown	41100567	41100860	2069	+	.	ID="RND-5_FAMILY-443";Tend="1451";Tstart="1140";shortTE="F";uid="555c44c0-1c2a-43fd-b200-890bbf7d830d"
NC_042493.1	RepeatMasker	Unknown	78604260	78604756	3717	+	.	ID="RND-1_FAMILY-282";Tend="1370";Tstart="862";shortTE="F";uid="3a26efe2-a808-48db-9d97-032197612475"
NC_042493.1	RepeatMasker	Unknown	84059805	84060664	6840	+	.	ID="RND-6_FAMILY-17601";Tend="850";Tstart="1";shortTE="F";uid="c7153b2c-4ae4-4130-81d0-65ee13b1fc2f"
NC_042493.1	RepeatMasker	DNA/Ginger-1	34395087	34395357	690	+	.	ID="RND-6_FAMILY-8793";Tend="919";Tstart="652";shortTE="F";uid="5c3dfe07-1078-4383-a315-cadd79fada52"
NC_042493.1	RepeatMasker	DNA	5770138	5770451	1370	+	.	ID="dna8-31_ap";Tend="489";Tstart="198";shortTE="F";uid="3e1a479e-0312-40b1-ae7d-28da4c0fd535"
NC_042493.1	RepeatMasker	Retroposon?	129772297	129772678	1867	+	.	ID="RND-6_FAMILY-3218";Tend="1873";Tstart="1489";shortTE="F";uid="d224b950-9bf0-42e9-b7f8-9444a2e0e698"
NC_042493.1	RepeatMasker	Unknown	117708719	117709882	6801	+	.	ID="RND-1_FAMILY-454";Tend="2016";Tstart="790";shortTE="F";uid="58bb26c6-311c-4e12-855e-4952dbe427be"
NC_042493.1	RepeatMasker	Unknown	106922459	106923177	3691	+	.	ID="RND-6_FAMILY-43499";Tend="882";Tstart="71";shortTE="F";uid="7f879bfd-0050-4246-a417-14517dc09e3d"
NC_042493.1	RepeatMasker	DNA/Ginger-1	68278783	68279276	3425	+	.	ID="RND-6_FAMILY-1559";Tend="2174";Tstart="1685";shortTE="F";uid="d6327e99-8233-4df3-bd7e-4c3fdfa5f56e"
NC_042493.1	RepeatMasker	DNA	8004915	8005548	4657	+	.	ID="DNA4-3_AP";Tend="633";Tstart="1";shortTE="F";uid="1b4bf037-723e-4aec-ae46-2acf1adfe12f"
NC_042493.1	RepeatMasker	Unknown	34524586	34524751	629	+	.	ID="RND-5_FAMILY-1523";Tend="1104";Tstart="944";shortTE="F";uid="4961cd45-50f6-40b5-8a27-cc3e269d60e9"
NC_042493.1	RepeatMasker	DNA/Kolobok-E	69400584	69401051	2812	+	.	ID="KOLOBOKE-2_AP";Tend="2188";Tstart="1114";shortTE="F";uid="819fb8c4-d50e-4afd-96a0-ea3c39c7adad"
NC_042493.1	RepeatMasker	DNA/hAT	52942635	52942958	1784	+	.	ID="DNA8-108_AP";Tend="318";Tstart="1";shortTE="F";uid="4a4f12c1-0fc7-49c7-ac2b-f15f8ebe9336"
NC_042493.1	RepeatMasker	DNA/hAT	46341241	46341402	629	+	.	ID="RND-6_FAMILY-45";Tend="1771";Tstart="1613";shortTE="F";uid="81c6c12b-cfa0-4643-a1db-3d8c00254ad9"
NC_042493.1	RepeatMasker	DNA/hAT-hAT19	71399540	71399817	507	+	.	ID="HAT-N5_AP";Tend="682";Tstart="407";shortTE="F";uid="acb2a198-b5c8-4208-bc14-66e953ade938"
NC_042493.1	RepeatMasker	DNA/hAT-Tip100	32384642	32385066	1414	+	.	ID="rnd-5_family-311";Tend="1633";Tstart="1259";shortTE="F";uid="46f26b46-f6cd-4c2a-944b-a3c4c88366bc"
NC_042493.1	RepeatMasker	DNA	131802027	131802155	706	+	.	ID="DNA8-30_AP";Tend="138";Tstart="2";shortTE="F";uid="bcd9245e-ba32-4dfc-b374-85dde1c13d6b"
NC_042493.1	RepeatMasker	Unknown	68305934	68306471	2641	+	.	ID="RND-1_FAMILY-230";Tend="955";Tstart="504";shortTE="F";uid="9d61e4f8-0ac9-4efa-8a4c-46b90562d942"
NC_042493.1	RepeatMasker	DNA/Kolobok-E	130519437	130519545	446	+	.	ID="RND-5_FAMILY-2397";Tend="2060";Tstart="1944";shortTE="F";uid="b765fefa-3bbc-4832-b0dc-bcf5af1d0d00"
NC_042493.1	RepeatMasker	Unknown	16746422	16746597	435	+	.	ID="RND-6_FAMILY-7273";Tend="1250";Tstart="1096";shortTE="F";uid="9511f4e5-caa6-4dc0-a1e6-c4af80b0b01b"
NC_042493.1	RepeatMasker	DNA/hAT-hAT19	97611303	97611478	630	+	.	ID="RND-6_FAMILY-4841";Tend="450";Tstart="297";shortTE="F";uid="f08531fd-6bb2-4f91-8135-e83d6748a329"
NC_042493.1	RepeatMasker	RC/Helitron	123978661	123978804	1157	+	.	ID="RND-5_FAMILY-1906";Tend="1099";Tstart="956";shortTE="F";uid="652b8d6c-5706-4efe-b232-d9e84b4426b5"
NC_042493.1	RepeatMasker	Unknown	21903128	21903618	2396	+	.	ID="RND-5_FAMILY-5";Tend="1100";Tstart="634";shortTE="F";uid="4b4d4558-2823-485d-aad8-9d708da271b3"
NC_042493.1	RepeatMasker	Unknown	27325799	27326041	983	+	.	ID="RND-1_FAMILY-230";Tend="914";Tstart="701";shortTE="F";uid="f376c2a2-7800-4c0a-a896-7d71e8571c57"
NC_042493.1	RepeatMasker	Unknown	15125149	15125877	484	+	.	ID="RND-6_FAMILY-31583";TEgroup="ctg_1%7CRND-6_FAMILY-31583%7C6";Tend="2243";Tstart="691";shortTE="T";uid="132ae088-ce49-4544-86c2-4d14ac854c6f"
NC_042493.1	RepeatMasker	DNA/hAT-Tip100	3644769	3644870	560	+	.	ID="RND-1_FAMILY-77";Tend="2234";Tstart="2130";shortTE="F";uid="cd0916b8-96c6-4483-89f3-2997bbe732ec"
NC_042493.1	RepeatMasker	Unknown	99616371	99616555	1151	+	.	ID="RND-1_FAMILY-526";Tend="323";Tstart="132";shortTE="F";uid="1c617f92-536d-4a4f-b65d-d01a93f2fe76"
NC_042493.1	RepeatMasker	Retroposon?	49182004	49182814	6070	+	.	ID="RND-6_FAMILY-2390";Tend="1618";Tstart="773";shortTE="F";uid="946c86a0-fde4-4581-8538-4ad34d512819"
NC_042493.1	RepeatMasker	RC/Helitron	20586809	20587049	507	+	.	ID="RND-5_FAMILY-1022";Tend="1480";Tstart="1233";shortTE="F";uid="8f93d784-d15b-4481-9ed2-f435b1509ad5"
NC_042493.1	RepeatMasker	DNA/hAT	24154279	24154622	1876	+	.	ID="DNA8-74_AP";Tend="900";Tstart="543";shortTE="F";uid="c5e4e296-ad06-4a0a-81ac-95d0f42e7d3f"
NC_042493.1	RepeatMasker	DNA/hAT?	97078756	97079140	1624	+	.	ID="rnd-5_family-1226";Tend="1625";Tstart="1107";shortTE="F";uid="62007b09-fd12-447f-ae6a-45675ccb2274"
NC_042493.1	RepeatMasker	DNA	128723301	128723544	608	+	.	ID="DNA-TTAA-1_AP";Tend="350";Tstart="72";shortTE="F";uid="3b3f3b02-0c1f-407d-acd3-82fac43bf4cd"
NC_042493.1	RepeatMasker	DNA	126664675	126664906	14594	+	.	ID="RND-6_FAMILY-11787";Tend="346";Tstart="10";shortTE="F";uid="d383f0da-9974-4b1e-bb0a-8540a0f12c55"
NC_042493.1	RepeatMasker	DNA	87576228	87576731	2256	+	.	ID="dna8-31_ap";Tend="920";Tstart="35";shortTE="F";uid="7da47e90-db8f-48d1-9da6-621682938a92"
NC_042493.1	RepeatMasker	LINE/L2	125949964	125950087	474	+	.	ID="RND-6_FAMILY-6831";Tend="311";Tstart="185";shortTE="F";uid="bc65f8f9-c3b6-4c76-8671-23a3145a45d3"
NC_042493.1	RepeatMasker	Unknown	128562091	128562191	684	+	.	ID="RND-5_FAMILY-4090";Tend="1630";Tstart="1532";shortTE="F";uid="25989fb0-87db-4833-bbfd-6a5e161e99eb"
NC_042493.1	RepeatMasker	DNA	33808840	33809559	4383	+	.	ID="RND-6_FAMILY-4078";Tend="1860";Tstart="1094";shortTE="F";uid="05f4e4cf-c1c1-478b-8d0b-9e6d357b13a2"
NC_042493.1	RepeatMasker	DNA/Kolobok-E	42704070	42704211	680	+	.	ID="RND-4_FAMILY-542";Tend="1144";Tstart="987";shortTE="F";uid="a86101b2-b9a3-448b-8e69-e6278ee9a1d9"
NC_042493.1	RepeatMasker	DNA	129845138	129845338	816	+	.	ID="rnd-6_family-8931";Tend="1172";Tstart="1003";shortTE="F";uid="695cf0bf-fb9c-4c50-86dc-a930c77c827e"
NC_042493.1	RepeatMasker	DNA	126898460	126898967	2344	+	.	ID="TTAA23_AP";Tend="586";Tstart="93";shortTE="F";uid="3463fdd8-d4f0-4f50-a239-e9e9cb961779"
NC_042493.1	RepeatMasker	Retroposon?	98894590	98894935	774	+	.	ID="RND-5_FAMILY-3709";Tend="1688";Tstart="1423";shortTE="F";uid="63489962-fd4a-4dcd-b4d7-b6a7787972ee"
NC_042493.1	RepeatMasker	Unknown	106606449	106607828	5852	+	.	ID="RND-6_FAMILY-16713";TEgroup="ctg_1%7CRND-6_FAMILY-16713%7C4";Tend="1399";Tstart="120";shortTE="F";uid="119642bb-f301-4ccf-9e6e-64e144f22b8e"
NC_042493.1	RepeatMasker	DNA/hAT-Tip100	56149773	56149945	972	+	.	ID="RND-6_FAMILY-17274";Tend="1660";Tstart="1487";shortTE="F";uid="f17965c4-4865-4e28-81b0-fc4cda4339e3"
NC_042493.1	RepeatMasker	DNA	18431153	18431324	1181	+	.	ID="RND-1_FAMILY-244";Tend="519";Tstart="348";shortTE="F";uid="18449055-7a46-4872-bff6-571cbd47740b"
NC_042493.1	RepeatMasker	DNA/Ginger-1	16959218	16959742	3818	+	.	ID="RND-4_FAMILY-641";Tend="1476";Tstart="962";shortTE="F";uid="6e4d4082-18e9-42a2-8e49-0c84325a15b4"
NC_042493.1	RepeatMasker	RC/Helitron	117874503	117874699	1395	+	.	ID="RND-6_FAMILY-216";Tend="1348";Tstart="1171";shortTE="F";uid="f1bc59f9-75a3-4136-8396-eb6d559782df"
NC_042493.1	RepeatMasker	LINE/I-Jockey	105283217	105284118	1399	+	.	ID="RND-6_FAMILY-5374";Tend="1465";Tstart="502";shortTE="F";uid="97f5ad9d-8951-4199-bdea-c6762ff1cf8c"
NC_042493.1	RepeatMasker	DNA/hAT-hAT19	71891923	71892122	564	+	.	ID="DNA8-84_AP";Tend="316";Tstart="104";shortTE="F";uid="83a7fc97-1046-4c72-aca3-3716b4c9a5ac"
NC_042493.1	RepeatMasker	LTR/Gypsy	97799933	97800399	487	+	.	ID="GYPSY-4_ACE-I";Tend="6192";Tstart="5790";shortTE="F";uid="34681a50-9623-48fd-94e1-08de7d9d534e"
NC_042493.1	RepeatMasker	Unknown	109553349	109553922	1624	+	.	ID="RND-5_FAMILY-63";Tend="1879";Tstart="1345";shortTE="F";uid="90757e01-9208-4dcf-b772-c6cb374f6c42"
NC_042493.1	RepeatMasker	DNA	85641	85765	417	+	.	ID="RND-6_FAMILY-6973";Tend="1873";Tstart="1742";shortTE="F";uid="39a5ead1-efbf-4deb-b080-170169865ecb"
NC_042493.1	RepeatMasker	Retroposon?	21640145	21640704	4558	+	.	ID="RND-6_FAMILY-7552";Tend="2563";Tstart="1996";shortTE="F";uid="bc89f6fd-b569-434f-9897-a7695579f643"
NC_042493.1	RepeatMasker	Retroposon?	120225142	120225665	987	+	.	ID="RND-5_FAMILY-3553";Tend="1510";Tstart="988";shortTE="F";uid="dd1db009-b894-4a1e-a23b-bac8c184ff27"
NC_042493.1	RepeatMasker	LINE/I-Jockey	121734258	121735010	1256	+	.	ID="RND-5_FAMILY-358";Tend="939";Tstart="193";shortTE="F";uid="0c1dc3cf-c0e6-403d-b101-7907be3aac08"
NC_042493.1	RepeatMasker	Unknown	107782554	107782919	890	+	.	ID="RND-5_FAMILY-6167";Tend="1541";Tstart="1196";shortTE="F";uid="ac2e7f32-a6de-4135-8e24-fcd582e05cfd"
NC_042493.1	RepeatMasker	DNA	33414541	33414724	671	+	.	ID="ttaa3_ap";Tend="421";Tstart="247";shortTE="F";uid="dcc15088-b194-4d5f-9491-a7306b3522a7"
NC_042493.1	RepeatMasker	DNA/hAT-Tip100	71838489	71838658	1383	+	.	ID="RND-5_FAMILY-8059";Tend="667";Tstart="498";shortTE="F";uid="5fd3220c-6739-4f38-b106-c2c4e40e0b1e"
NC_042493.1	RepeatMasker	DNA/hAT	12684895	12685012	933	+	.	ID="DNA8-23_AP";Tend="118";Tstart="1";shortTE="F";uid="d2e15034-7d1e-4a9b-aa1b-2aae12d98e49"
NC_042493.1	RepeatMasker	Unknown	43838130	43838835	2959	+	.	ID="RND-1_FAMILY-44";Tend="1182";Tstart="438";shortTE="F";uid="53cade56-4fa3-4e33-ad0d-efe417f12b2e"
NC_042493.1	RepeatMasker	Retroposon?	32710827	32711081	521	+	.	ID="RND-5_FAMILY-1426";Tend="1650";Tstart="1393";shortTE="F";uid="0fbb917e-83ea-4956-a6ce-46efc1a10c0d"
NC_042493.1	RepeatMasker	LINE/CR1	28946768	28948481	510	+	.	ID="RND-6_FAMILY-20127";TEgroup="ctg_1%7CRND-6_FAMILY-20127%7C3";Tend="2295";Tstart="808";shortTE="F";uid="043d9b13-55d3-4cbb-9fe4-1f020e965813"
NC_042493.1	RepeatMasker	DNA/TcMar-Mariner	96107936	96108947	4953	+	.	ID="RND-5_FAMILY-4998";TEgroup="ctg_1%7CRND-5_FAMILY-4998%7C13";Tend="1358";Tstart="10";shortTE="F";uid="364ad671-b075-4eca-bea8-0ada7fe941c2"
NC_042493.1	RepeatMasker	DNA/hAT	74280938	74281306	445	+	.	ID="DNA8-1_AP";Tend="521";Tstart="140";shortTE="F";uid="aa2a9d1d-4320-4255-919c-d43dd0719231"
NC_042493.1	RepeatMasker	DNA/hAT-Tip100	93080398	93080579	1568	+	.	ID="RND-1_FAMILY-187";Tend="953";Tstart="771";shortTE="F";uid="8602ca6e-5e10-4667-a75d-165dac79e6be"
NC_042493.1	RepeatMasker	DNA/hAT-Tip100	18033220	18033769	4432	+	.	ID="RND-6_FAMILY-11377";Tend="1864";Tstart="1323";shortTE="F";uid="fd56a4fa-5abb-4499-8cde-a307bfd2b199"
NC_042493.1	RepeatMasker	DNA/Kolobok-E	102284314	102284813	511	+	.	ID="RND-5_FAMILY-751";Tend="1630";Tstart="1093";shortTE="F";uid="b1d48276-8a34-4703-9340-397074bff2e8"
NC_042493.1	RepeatMasker	DNA	54414661	54415125	1575	+	.	ID="DNA4-1_AP";Tend="481";Tstart="1";shortTE="F";uid="1bc69783-11ff-46fb-baab-95b5176b46d0"
NC_042493.1	RepeatMasker	Unknown	105280224	105280442	657	+	.	ID="RND-6_FAMILY-5309";Tend="376";Tstart="161";shortTE="F";uid="439b23d5-f9b8-4a93-9fcb-27e274a21f78"
NC_042493.1	RepeatMasker	Unknown	52898101	52898542	2761	+	.	ID="RND-6_FAMILY-295";Tend="1190";Tstart="739";shortTE="F";uid="91c6f818-c6a9-4c40-aae7-8d68c2789a9f"
NC_042493.1	RepeatMasker	DNA/hAT-Tip100	88878706	88879332	2425	+	.	ID="dna8-87_ap";Tend="822";Tstart="2";shortTE="F";uid="e22aa34a-a646-4f49-b505-9c3c0b4d5af3"
NC_042493.1	RepeatMasker	DNA/hAT-Ac	47769651	47769796	663	+	.	ID="RND-6_FAMILY-12898";Tend="1530";Tstart="1385";shortTE="F";uid="d8bd8c29-aac2-422f-b0b4-d28f4b2d4139"
NC_042493.1	RepeatMasker	Unknown	78236666	78236883	1100	+	.	ID="RND-6_FAMILY-10174";Tend="1335";Tstart="1129";shortTE="F";uid="dd580c2c-712c-4c4e-8fcf-14807dc0a121"
NC_042493.1	RepeatMasker	DNA/Ginger-1	67075322	67075829	863	+	.	ID="RND-6_FAMILY-8793";Tend="678";Tstart="143";shortTE="F";uid="f64cee27-6bb8-4e9e-affc-30c03a2b5a69"
NC_042493.1	RepeatMasker	DNA/Kolobok-E	95439999	95440180	1099	+	.	ID="RND-6_FAMILY-829";Tend="1319";Tstart="1137";shortTE="F";uid="d7bb49a6-b54f-43fc-aa28-b3dd4f5c7588"
NC_042493.1	RepeatMasker	LTR/Gypsy	98453975	98454208	451	+	.	ID="RND-6_FAMILY-27000";Tend="3187";Tstart="2937";shortTE="F";uid="c0605272-ec1b-4488-ad17-018847082460"
NC_042493.1	RepeatMasker	DNA/hAT?	62709320	62709462	654	+	.	ID="RND-5_FAMILY-1226";Tend="1291";Tstart="1144";shortTE="F";uid="28059b86-a672-4573-bff8-4d0b8f00cff4"
NC_042493.1	RepeatMasker	DNA/hAT-Tip100	60131339	60131873	4191	+	.	ID="RND-5_FAMILY-14400";Tend="1539";Tstart="977";shortTE="F";uid="f58d6d7d-4ee4-4d9e-99c8-218393141cfa"
NC_042493.1	RepeatMasker	Unknown	94975593	94975708	425	+	.	ID="RND-5_FAMILY-4321";Tend="1561";Tstart="1456";shortTE="F";uid="6dd6baca-973f-4837-8d63-e98508defa2c"
NC_042493.1	RepeatMasker	DNA/hAT-hAT19	12569419	12569591	423	+	.	ID="RND-6_FAMILY-619";Tend="1881";Tstart="1692";shortTE="F";uid="1f02ad57-cee8-40ed-a02d-2c916be4af55"
NC_042493.1	RepeatMasker	DNA/P	10808073	10808379	999	+	.	ID="P-4_AP";TEgroup="ctg_1%7CP-4_AP%7C1";Tend="4074";Tstart="1";shortTE="F";uid="42c861e6-0eac-4274-823d-5edf6ac52411"
NC_042493.1	RepeatMasker	Unknown	98135416	98135569	824	+	.	ID="RND-1_FAMILY-58";Tend="1164";Tstart="966";shortTE="F";uid="8a88cef2-9ce4-41ae-90c4-761d4716c140"
NC_042493.1	RepeatMasker	DNA/hAT-Tip100	82297420	82298362	6300	+	.	ID="RND-1_FAMILY-77";Tend="2233";Tstart="1298";shortTE="F";uid="ff92f26a-12da-48eb-85c8-c806f5311757"
NC_042493.1	RepeatMasker	Unknown	45819156	45819434	1898	+	.	ID="RND-6_FAMILY-3039";Tend="1245";Tstart="974";shortTE="F";uid="ea9996b7-28e3-4ae5-94e6-29e3dee04ec4"
NC_042493.1	RepeatMasker	Retroposon?	38467394	38467578	626	+	.	ID="RND-6_FAMILY-15129";Tend="1426";Tstart="1245";shortTE="F";uid="f3ae6e7e-f7b8-43dc-8bec-4e93c00cf957"
NC_042493.1	RepeatMasker	DNA/hAT-Tip100	105734138	105734304	1463	+	.	ID="DNA8-16B_AP";Tend="167";Tstart="1";shortTE="F";uid="339a189c-7317-4335-b3c4-32d998627368"
NC_042493.1	RepeatMasker	Retroposon?	44923055	44923273	846	+	.	ID="RND-5_FAMILY-7341";Tend="1912";Tstart="1701";shortTE="F";uid="ae6c61b3-8d89-4f12-8064-343a613ea55a"
NC_042493.1	RepeatMasker	DNA/Kolobok-E	98777042	98777853	6905	+	.	ID="KOLOBOKE-5_AP";Tend="4297";Tstart="3487";shortTE="F";uid="675e5d74-f7eb-43f2-9b3a-2a0cefddaa25"
NC_042493.1	RepeatMasker	DNA/hAT-Tip100	109636293	109637036	5013	+	.	ID="RND-6_FAMILY-3005";Tend="1615";Tstart="868";shortTE="F";uid="860362c2-09b1-4cc0-9bdf-049fccf619ec"
NC_042493.1	RepeatMasker	LINE/R1	17317907	17318819	1371	+	.	ID="RND-5_FAMILY-3514";Tend="960";Tstart="15";shortTE="F";uid="bcc48d98-55ea-401f-bfc1-691a19141c44"
NC_042493.1	RepeatMasker	Retroposon?	104922980	104923284	506	+	.	ID="RND-6_FAMILY-7552";Tend="2426";Tstart="2082";shortTE="F";uid="a4e188f8-2571-4e44-842d-007a2b999182"
NC_042493.1	RepeatMasker	DNA/Ginger-1	131155897	131156095	1191	+	.	ID="RND-6_FAMILY-14973";Tend="1131";Tstart="935";shortTE="F";uid="da1c1ffa-663d-4d7a-8d4b-8c14e105a0a7"
NC_042493.1	RepeatMasker	DNA/Maverick	70770302	70771508	6509	+	.	ID="RND-5_FAMILY-8039";Tend="1206";Tstart="2";shortTE="F";uid="81bb0a76-a5cb-464b-90f6-117e87830e5d"
NC_042493.1	RepeatMasker	DNA/Ginger-1	21375752	21376422	4840	+	.	ID="RND-6_FAMILY-22402";Tend="1547";Tstart="878";shortTE="F";uid="06ef7845-3a49-4dc3-a196-38d93fe39459"
NC_042493.1	RepeatMasker	Unknown	98451347	98451625	1392	+	.	ID="RND-6_FAMILY-10174";Tend="1335";Tstart="963";shortTE="F";uid="3596f482-d6c6-4d75-b35f-896b115814f3"
NC_042493.1	RepeatMasker	DNA/MULE-MuDR	117021345	117021888	2631	+	.	ID="RND-5_FAMILY-1583";Tend="1797";Tstart="1213";shortTE="F";uid="894c3d28-3305-4ea0-b113-f12c8baab229"
NC_042493.1	RepeatMasker	DNA	57065545	57065991	2598	+	.	ID="RND-6_FAMILY-8931";Tend="1343";Tstart="861";shortTE="F";uid="8565bfab-eece-4e37-8cc2-d0b63e9db68c"
NC_042493.1	RepeatMasker	LTR/Copia	86415435	86415579	461	+	.	ID="RND-1_FAMILY-493";Tend="428";Tstart="290";shortTE="F";uid="f55801f0-a467-47e9-8785-0f28481a1121"
NC_042493.1	RepeatMasker	Retroposon?	43055360	43055963	3236	+	.	ID="RND-6_FAMILY-11842";Tend="1247";Tstart="195";shortTE="F";uid="6a2fc04d-52a6-47b4-9319-8bcc4f3a62dd"
NC_042493.1	RepeatMasker	RC/Helitron	88954758	88955131	1460	+	.	ID="RND-4_FAMILY-831";Tend="1223";Tstart="866";shortTE="F";uid="b871c708-348d-4859-b285-8df3eaf7d90b"
NC_042493.1	RepeatMasker	Retroposon?	112570430	112571281	441	+	.	ID="RND-6_FAMILY-29059";TEgroup="ctg_1%7CRND-6_FAMILY-29059%7C2";Tend="1380";Tstart="820";shortTE="F";uid="da5561dc-79e2-4fe1-a699-5e6f560e39d2"
NC_042493.1	RepeatMasker	Retroposon?	114770510	114770921	3059	+	.	ID="RND-5_FAMILY-1426";Tend="2621";Tstart="2194";shortTE="F";uid="59ed436d-6e1f-4918-8898-1297ad2667fe"
NC_042493.1	RepeatMasker	Unknown	94122067	94122175	627	+	.	ID="RND-5_FAMILY-1573";Tend="1865";Tstart="1749";shortTE="F";uid="6d8e32bf-cb13-4c7e-9c75-44708997eb41"
NC_042493.1	RepeatMasker	Retroposon?	131860759	131861722	6643	+	.	ID="RND-5_FAMILY-2933";Tend="2658";Tstart="1645";shortTE="F";uid="d956651b-9daf-42f2-980e-5bf3b98ef335"
NC_042493.1	RepeatMasker	DNA/Maverick	124391973	124392907	7296	+	.	ID="RND-1_FAMILY-119";Tend="1341";Tstart="422";shortTE="F";uid="7b5ae89d-d935-41fc-9a51-8c36c9aecd5e"
NC_042493.1	RepeatMasker	DNA	104721518	104721633	582	+	.	ID="TTAA3_AP";Tend="238";Tstart="116";shortTE="F";uid="516400cc-9240-411b-8169-0afd25a7f4ff"
NC_042493.1	RepeatMasker	DNA/hAT-Ac	32412065	32412742	4370	+	.	ID="DNA8-11_AP";Tend="655";Tstart="1";shortTE="F";uid="14eca995-5e36-4fca-8d49-5db0377b969f"
NC_042493.1	RepeatMasker	Unknown	5995993	5997367	11200	+	.	ID="RND-6_FAMILY-457";Tend="1455";Tstart="99";shortTE="F";uid="5d18f5ec-6dca-434a-8b16-173dbc0fb7a6"
NC_042493.1	RepeatMasker	Unknown	86634728	86635263	814	+	.	ID="RND-1_FAMILY-67";TEgroup="ctg_1%7CRND-1_FAMILY-67%7C2";Tend="1450";Tstart="1215";shortTE="F";uid="35024689-2126-4dfd-a197-8c3078fcda91"
NC_042493.1	RepeatMasker	DNA/hAT-hAT19	65104729	65104915	1058	+	.	ID="RND-6_FAMILY-15444";Tend="1614";Tstart="1438";shortTE="F";uid="b1e7b303-e74c-4ea0-a2db-d0093252c9dd"
NC_042493.1	RepeatMasker	DNA/hAT-Tip100	71065277	71065445	490	+	.	ID="DNA8-107_AP";Tend="413";Tstart="211";shortTE="F";uid="18f75940-79a2-45d7-98bd-5b8f052f6d7a"
NC_042493.1	RepeatMasker	DNA/hAT-Ac	16460968	16461356	2109	+	.	ID="RND-5_FAMILY-5844";Tend="1832";Tstart="1440";shortTE="F";uid="be32fba2-e32c-4bfb-88b3-0b5469f1f9ee"
NC_042493.1	RepeatMasker	LINE/I	95192879	95193560	2821	+	.	ID="RND-6_FAMILY-2706";Tend="1233";Tstart="562";shortTE="F";uid="d63b5499-7491-4141-ba92-e49a57af0737"
NC_042493.1	RepeatMasker	DNA/hAT	103419109	103419745	3836	+	.	ID="DNA8-108_AP";Tend="615";Tstart="1";shortTE="F";uid="17564422-6cbe-4488-86ab-c6eed8e61be9"
NC_042493.1	RepeatMasker	DNA/Ginger-1	6901143	6901390	849	+	.	ID="RND-5_FAMILY-7031";Tend="2718";Tstart="2452";shortTE="F";uid="781afa59-b54e-4abf-b854-b1e0fa8764ad"
NC_042493.1	RepeatMasker	DNA/hAT-Tip100	46117954	46118067	504	+	.	ID="RND-6_FAMILY-1170";Tend="1386";Tstart="1273";shortTE="F";uid="036d1b5d-1184-4a9d-82e9-540271b9c69e"
NC_042493.1	RepeatMasker	DNA	33071583	33072146	2786	+	.	ID="DNA8-31_AP";Tend="595";Tstart="1";shortTE="F";uid="cd049c52-a744-44bd-afea-c4635c92507d"
NC_042493.1	RepeatMasker	LINE/I-Jockey	95633327	95634023	1023	+	.	ID="RND-6_FAMILY-651";Tend="1270";Tstart="574";shortTE="F";uid="6c244db4-d1a3-45bd-a098-a06bd4fbe407"
NC_042493.1	RepeatMasker	DNA/hAT-hAT19	86849481	86849703	521	+	.	ID="RND-6_FAMILY-17058";Tend="665";Tstart="464";shortTE="F";uid="c283bfe5-9283-410b-9834-e3c5c6064e25"
NC_042493.1	RepeatMasker	Retroposon?	110499583	110499702	554	+	.	ID="RND-6_FAMILY-7552";Tend="1337";Tstart="697";shortTE="F";uid="9cb4cc56-0194-48f3-82f9-95f35a1a9496"
NC_042493.1	RepeatMasker	Unknown	14956156	14956433	1712	+	.	ID="RND-1_FAMILY-185";Tend="1253";Tstart="959";shortTE="F";uid="ebc00508-dde6-4689-a8de-e723a469b189"
NC_042493.1	RepeatMasker	DNA/Ginger-1	79005057	79005227	996	+	.	ID="RND-5_FAMILY-5803";Tend="2592";Tstart="2428";shortTE="F";uid="78328cc5-b5df-46c4-bc0f-2ae2e2c33b28"
NC_042493.1	RepeatMasker	DNA/hAT-Tip100	35257306	35257460	922	+	.	ID="RND-6_FAMILY-1257";Tend="1230";Tstart="1054";shortTE="F";uid="dff49014-cc60-4bea-bf2b-d86f7db07e93"
NC_042493.1	RepeatMasker	Unknown	99623578	99624010	1830	+	.	ID="RND-6_FAMILY-26648";Tend="978";Tstart="598";shortTE="F";uid="ac5836cc-316b-4842-b954-296540eb7877"
NC_042493.1	RepeatMasker	Unknown	92470442	92470724	434	+	.	ID="RND-6_FAMILY-26648";Tend="1213";Tstart="767";shortTE="F";uid="a3b84da8-0bc3-4ec4-9f1d-1c8196980d00"
NC_042493.1	RepeatMasker	DNA/Ginger	65745304	65745416	605	+	.	ID="RND-6_FAMILY-2771";Tend="892";Tstart="781";shortTE="F";uid="98b941c7-f156-4022-ae5d-d19c2cae1b8a"
NC_042493.1	RepeatMasker	DNA/Kolobok-E	47701002	47701140	417	+	.	ID="RND-6_FAMILY-2243";Tend="1124";Tstart="979";shortTE="F";uid="728b1e24-67cd-44a2-98fb-4fc2b3820c2a"
NC_042493.1	RepeatMasker	DNA/Kolobok-E	79881649	79882076	1246	+	.	ID="KOLOBOKE-3_AP";Tend="2154";Tstart="1708";shortTE="F";uid="fa218d9b-9c21-452b-a697-126b07981859"
NC_042493.1	RepeatMasker	Unknown	35974064	35974465	2653	+	.	ID="RND-1_FAMILY-58";Tend="1371";Tstart="967";shortTE="F";uid="b124b291-e5e1-4265-84ef-b3be68c32a77"
NC_042493.1	RepeatMasker	Unknown	94736970	94737841	5003	+	.	ID="RND-6_FAMILY-43499";TEgroup="ctg_1%7CRND-6_FAMILY-43499%7C2";Tend="1137";Tstart="71";shortTE="F";uid="3bcdc728-2913-418b-b921-c1c22e8dc606"
NC_042493.1	RepeatMasker	DNA/hAT	37360002	37360103	527	+	.	ID="DNA8-108_AP";Tend="705";Tstart="602";shortTE="F";uid="aa186215-1865-407d-940a-75efa2759090"
NC_042493.1	RepeatMasker	Unknown	99063852	99064151	2146	+	.	ID="RND-6_FAMILY-20450";Tend="1277";Tstart="986";shortTE="F";uid="6b90680a-a6e4-4d7c-a883-101b59b34cc7"
NC_042493.1	RepeatMasker	DNA	7155803	7156169	2930	+	.	ID="DNA4-3_AP";Tend="367";Tstart="1";shortTE="F";uid="1b258ef4-7f1d-4b5e-b960-90b3c26369f3"
NC_042493.1	RepeatMasker	Unknown	77366042	77366709	5396	+	.	ID="RND-6_FAMILY-4133";Tend="677";Tstart="13";shortTE="F";uid="1ad292c7-e19a-4541-9dba-35cac148692f"
NC_042493.1	RepeatMasker	DNA/hAT-Ac	34830054	34830718	5305	+	.	ID="RND-5_FAMILY-5844";Tend="1837";Tstart="1166";shortTE="F";uid="03c89f7a-8bc8-48cf-8935-b65f259ad114"
NC_042493.1	RepeatMasker	DNA	110582059	110582285	1564	+	.	ID="TTAA3_AP";Tend="241";Tstart="1";shortTE="F";uid="cbe76883-3ddb-4648-8d7e-0c778c88ff90"
NC_042493.1	RepeatMasker	Unknown	107326822	107328494	9829	+	.	ID="RND-6_FAMILY-934";Tend="2077";Tstart="541";shortTE="F";uid="159bf5b7-37a7-4bf8-adaa-e91fde9bff38"
NC_042493.1	RepeatMasker	Unknown	129791749	129791862	530	+	.	ID="RND-1_FAMILY-240";Tend="1070";Tstart="953";shortTE="F";uid="973ed6c3-8d84-477f-ac17-6ca156501d1b"
NC_042493.1	RepeatMasker	Retroposon?	37160362	37161028	3434	+	.	ID="RND-6_FAMILY-14514";Tend="790";Tstart="86";shortTE="F";uid="698cd822-f0ed-437c-abd4-8101430bb98a"
NC_042493.1	RepeatMasker	LTR/Gypsy	38162048	38163229	6968	+	.	ID="RND-6_FAMILY-3394";Tend="1552";Tstart="381";shortTE="F";uid="a150c53a-1479-41d0-9b03-b7818ce52e4b"
NC_042493.1	RepeatMasker	DNA/TcMar-m44	123401947	123402087	543	+	.	ID="RND-6_FAMILY-552";Tend="647";Tstart="503";shortTE="F";uid="88e7cb44-f4d2-4048-b302-b2f66c2a2420"
NC_042493.1	RepeatMasker	DNA	104564042	104565060	8151	+	.	ID="RND-1_FAMILY-225";Tend="1346";Tstart="326";shortTE="F";uid="9192c431-1165-4772-a410-530c8e9edb94"
NC_042493.1	RepeatMasker	RC/Helitron	106579149	106579291	459	+	.	ID="HELITRON-N22_LMI";Tend="179";Tstart="36";shortTE="F";uid="38c49aab-10dd-47f4-b6fc-18002b8d9c41"
NC_042493.1	RepeatMasker	Unknown	54104343	54104849	1236	+	.	ID="RND-6_FAMILY-558";TEgroup="ctg_1%7CRND-6_FAMILY-558%7C1";Tend="1636";Tstart="929";shortTE="F";uid="16ece391-cc44-4a7a-b504-e3e73f147b59"
NC_042493.1	RepeatMasker	DNA/Ginger-1	95043405	95043898	2137	+	.	ID="RND-6_FAMILY-14973";Tend="1494";Tstart="958";shortTE="F";uid="c717a61d-2a1d-40bd-8d9c-e8adb25c7782"
NC_042493.1	RepeatMasker	Unknown	103137549	103138072	2209	+	.	ID="RND-6_FAMILY-8092";Tend="1382";Tstart="867";shortTE="F";uid="03c46f7b-ccd7-42f6-bb3f-671abe38f645"
NC_042493.1	RepeatMasker	LTR/Pao	69722566	69722826	1169	+	.	ID="RND-6_FAMILY-1548";Tend="1133";Tstart="861";shortTE="F";uid="50a6288e-7236-45ed-bcaf-57dc4afe3e19"
NC_042493.1	RepeatMasker	Unknown	102685279	102685708	3413	+	.	ID="RND-5_FAMILY-2475";Tend="1383";Tstart="939";shortTE="F";uid="a4dac263-26fd-4bfb-af57-e997c5758e3e"
NC_042493.1	RepeatMasker	Unknown	42433158	42433497	2828	+	.	ID="RND-1_FAMILY-323";Tend="1282";Tstart="943";shortTE="F";uid="a5f64475-34e3-492a-a130-ae704f1f9e08"
NC_042493.1	RepeatMasker	Unknown	126722853	126722987	2292	+	.	ID="RND-1_FAMILY-54";Tend="1403";Tstart="994";shortTE="F";uid="977f61af-8d96-4252-b911-a8bb73728985"
NC_042493.1	RepeatMasker	DNA/hAT-hAT19	29740040	29740856	5076	+	.	ID="DNA8-64B_AP";Tend="841";Tstart="1";shortTE="F";uid="fa0d7fd7-f131-45c2-a6dd-735d76448baa"
NC_042493.1	RepeatMasker	DNA/Ginger-1	132179643	132179994	2435	+	.	ID="RND-6_FAMILY-1559";Tend="1179";Tstart="819";shortTE="F";uid="6354bbbc-a77e-4839-a770-ec5ccfd625ab"
NC_042493.1	RepeatMasker	DNA/hAT-Tip100	63285285	63285480	421	+	.	ID="HAT-N16_AP";TEgroup="ctg_1%7CHAT-N16_AP%7C10";Tend="273";Tstart="1";shortTE="T";uid="904acdee-0c2b-4c2e-a500-329c93149fb6"
NC_042493.1	RepeatMasker	DNA	47835758	47835869	753	+	.	ID="RND-6_FAMILY-14385";Tend="1019";Tstart="915";shortTE="F";uid="d770b98f-3ea9-4707-a7b8-5b74b60e66d6"
NC_042493.1	RepeatMasker	RC/Helitron	102631999	102632783	3875	+	.	ID="RND-1_FAMILY-527";Tend="1797";Tstart="614";shortTE="F";uid="648cdae0-8728-4708-a7b5-60b3644d2c3e"
NC_042493.1	RepeatMasker	DNA/TcMar-Tc1	56394860	56395344	695	+	.	ID="rnd-6_family-20517";Tend="1334";Tstart="939";shortTE="F";uid="b04b0fdd-8c2a-4672-8e40-99033c60e6bc"
NC_042493.1	RepeatMasker	Unknown	69137957	69138362	923	+	.	ID="RND-6_FAMILY-17601";Tend="1828";Tstart="1447";shortTE="F";uid="3c2fe779-a017-460c-81be-8ec4bf1e0056"
NC_042493.1	RepeatMasker	Unknown	22769895	22770097	1599	+	.	ID="RND-1_FAMILY-214";Tend="1057";Tstart="854";shortTE="F";uid="796470b6-f214-4efd-8191-21406cf7f597"
NC_042493.1	RepeatMasker	LINE/CR1	29247458	29247956	526	+	.	ID="RND-6_FAMILY-5519";Tend="790";Tstart="307";shortTE="F";uid="caf49bd9-abf0-463e-b9d8-39b700ba102e"
NC_042493.1	RepeatMasker	Retroposon?	47814490	47814672	502	+	.	ID="RND-6_FAMILY-8413";Tend="1376";Tstart="1197";shortTE="F";uid="8608ca80-fc2d-4bc2-90ba-595f179c0e35"
NC_042493.1	RepeatMasker	Retroposon?	80534139	80534677	4309	+	.	ID="RND-6_FAMILY-14514";Tend="993";Tstart="452";shortTE="F";uid="31b3cd46-a501-470d-a338-5b7b24a6955e"
NC_042493.1	RepeatMasker	DNA/Kolobok-E	92807574	92807931	1311	+	.	ID="RND-6_FAMILY-31712";Tend="1402";Tstart="1014";shortTE="F";uid="cafb8fb1-d4a2-492b-9bb9-965ff817c06a"
NC_042493.1	RepeatMasker	Unknown	125846089	125846319	1291	+	.	ID="RND-6_FAMILY-125";Tend="1555";Tstart="1301";shortTE="F";uid="aa99144d-a44f-4975-af94-617c0e83f487"
NC_042493.1	RepeatMasker	DNA/hAT-Tip100	13811470	13811860	2788	+	.	ID="RND-1_FAMILY-140";Tend="1149";Tstart="751";shortTE="F";uid="dfbff113-6301-4f23-b173-188042dad84c"
NC_042493.1	RepeatMasker	DNA/hAT-Tip100	24308262	24308573	511	+	.	ID="RND-6_FAMILY-18546";Tend="890";Tstart="597";shortTE="F";uid="cb0e34e0-4ef9-49d0-b026-260761b34047"
NC_042493.1	RepeatMasker	Retroposon?	119453418	119453665	681	+	.	ID="RND-5_FAMILY-3709";TEgroup="ctg_1%7CRND-5_FAMILY-3709%7C43";Tend="2162";Tstart="799";shortTE="F";uid="8e2088b0-8b22-4538-a9f6-06af5469a099"
NC_042493.1	RepeatMasker	DNA/Kolobok-T2	100124218	100124328	620	+	.	ID="RND-1_FAMILY-194";Tend="1079";Tstart="970";shortTE="F";uid="114fc159-a449-43b4-9255-4df585337480"
NC_042493.1	RepeatMasker	DNA	32119958	32120243	474	+	.	ID="DNA4-2B_AP";Tend="771";Tstart="492";shortTE="F";uid="7ca1dc71-7cc2-4dbc-8c0d-39352ad16f7b"
NC_042493.1	RepeatMasker	Unknown	128908792	128909159	2012	+	.	ID="RND-5_FAMILY-1854";Tend="1287";Tstart="965";shortTE="F";uid="3f5e9281-7844-4e95-8ae0-fa2eff76fe15"
NC_042493.1	RepeatMasker	Retroposon?	127343748	127343855	409	+	.	ID="RND-6_FAMILY-5001";Tend="481";Tstart="391";shortTE="F";uid="75bdf4b4-da46-498b-bb48-a7ca49da49eb"
NC_042493.1	RepeatMasker	DNA/hAT-Tip100	45172002	45172278	1049	+	.	ID="RND-6_FAMILY-4283";Tend="1476";Tstart="1222";shortTE="F";uid="86ddaf89-6e46-44e8-a261-aba0b2531203"
NC_042493.1	RepeatMasker	DNA/hAT-Charlie	122313282	122313443	579	+	.	ID="DNA8-86_AP";Tend="376";Tstart="233";shortTE="F";uid="da203667-41aa-43be-b4a5-f05e29e75600"
NC_042493.1	RepeatMasker	DNA	60075909	60076017	458	+	.	ID="RND-6_FAMILY-345";Tend="207";Tstart="98";shortTE="F";uid="20e119e5-3584-4024-8ad0-1b9f3ecffdd5"
NC_042493.1	RepeatMasker	Retroposon?	336086	336949	6748	+	.	ID="RND-6_FAMILY-7552";Tend="2565";Tstart="1728";shortTE="F";uid="61011bdd-0c3b-4b90-8f65-ea682bd21151"
NC_042493.1	RepeatMasker	Unknown	109976998	109977653	771	+	.	ID="RND-6_FAMILY-23836";Tend="1150";Tstart="532";shortTE="F";uid="99531697-5d7a-4678-b98f-dbadd0964bac"
NC_042493.1	RepeatMasker	Unknown	127913971	127914517	1547	+	.	ID="RND-6_FAMILY-5392";Tend="1707";Tstart="1150";shortTE="F";uid="ea440c16-09c7-4899-8766-2d0502b34ea9"
NC_042493.1	RepeatMasker	Unknown	93807792	93808128	1668	+	.	ID="RND-1_FAMILY-313";Tend="1236";Tstart="895";shortTE="F";uid="4c167643-badb-4f17-8335-5fa86918a9ca"
NC_042493.1	RepeatMasker	Retroposon?	64989813	64989949	1017	+	.	ID="RND-6_FAMILY-29059";Tend="2550";Tstart="2209";shortTE="F";uid="272b9c41-a8f5-48ea-b7ad-b4287c61e7f8"
NC_042493.1	RepeatMasker	DNA	54187521	54188284	6126	+	.	ID="RND-5_FAMILY-243";Tend="1873";Tstart="1109";shortTE="F";uid="7174aaa1-2de7-4734-ac91-476f2f3a5b8e"
NC_042493.1	RepeatMasker	DNA/Ginger-1	72342051	72342563	1296	+	.	ID="RND-6_FAMILY-20286";Tend="2637";Tstart="1929";shortTE="F";uid="4d77d493-d688-4721-8230-6b1fd1e50b29"
NC_042493.1	RepeatMasker	DNA/hAT-Tip100	104167326	104167764	3044	+	.	ID="RND-1_FAMILY-187";Tend="1232";Tstart="779";shortTE="F";uid="93fac93a-a669-48f1-a5dd-4e5175d9a990"
NC_042493.1	RepeatMasker	DNA/hAT-Tip100	85927767	85927977	1216	+	.	ID="DNA8-87_AP";Tend="531";Tstart="328";shortTE="F";uid="b1b484ce-3fed-44c3-ac21-9cb97762b619"
NC_042493.1	RepeatMasker	DNA	26839470	26839587	812	+	.	ID="DNA8-22_AP";Tend="213";Tstart="100";shortTE="F";uid="4e9191a5-b036-4ddd-94d1-df4d31a46a65"
NC_042493.1	RepeatMasker	Retroposon?	122067719	122068065	2346	+	.	ID="RND-5_FAMILY-8398";Tend="1894";Tstart="1560";shortTE="F";uid="cff7e193-450f-46fb-8816-8aafde4e6bb2"
NC_042493.1	RepeatMasker	DNA	123166158	123166533	1168	+	.	ID="TTAA18B_AP";Tend="557";Tstart="220";shortTE="F";uid="d343dea9-cf94-4adc-8f82-162fea8e123e"
NC_042493.1	RepeatMasker	DNA/Kolobok-E	72691348	72691694	2367	+	.	ID="RND-6_FAMILY-9043";Tend="1513";Tstart="1158";shortTE="F";uid="0f5aedb7-e7dc-4c7a-af38-d736e8036262"
NC_042493.1	RepeatMasker	DNA	42158365	42158839	1437	+	.	ID="RND-6_FAMILY-14917";Tend="878";Tstart="376";shortTE="F";uid="f06e151e-1aa8-490a-b763-a4a631c49be2"
NC_042493.1	RepeatMasker	DNA/Ginger-1	98326725	98327640	6639	+	.	ID="RND-6_FAMILY-20286";Tend="2452";Tstart="1544";shortTE="F";uid="8f2509b4-1dee-44a7-9e69-5eb8c258d1c2"
NC_042493.1	RepeatMasker	DNA/Ginger-1	130937047	130937250	406	+	.	ID="RND-6_FAMILY-21700";Tend="1409";Tstart="1196";shortTE="F";uid="c1fb0b45-6eaf-473b-920d-08106a276111"
NC_042493.1	RepeatMasker	DNA/TcMar-Tigger	79570817	79571186	566	+	.	ID="RND-6_FAMILY-12422";Tend="1232";Tstart="881";shortTE="F";uid="a135dc7f-eb7a-43ab-83b2-3668fce0b6e1"
NC_042493.1	RepeatMasker	Retroposon?	61047247	61047380	509	+	.	ID="RND-6_FAMILY-6254";Tend="613";Tstart="481";shortTE="F";uid="07509f8e-4fb4-4310-a0a3-0fc1ac83d535"
NC_042493.1	RepeatMasker	DNA	44711132	44711236	445	+	.	ID="dna4-2_ap";Tend="248";Tstart="145";shortTE="F";uid="80acdb16-f3f7-4ba0-90f0-789b669a6a3e"
NC_042493.1	RepeatMasker	RC/Helitron	51929832	51929951	406	+	.	ID="RND-6_FAMILY-7990";Tend="556";Tstart="440";shortTE="F";uid="13803747-338d-4541-8688-4e5e721a1c0d"
NC_042493.1	RepeatMasker	DNA/hAT	115201787	115202249	1661	+	.	ID="DNA8-105_AP";TEgroup="ctg_1%7CDNA8-105_AP%7C90";Tend="650";Tstart="1";shortTE="F";uid="edb7c5c1-3cbd-4c2a-9ec2-f545dea2588f"
NC_042493.1	RepeatMasker	DNA/hAT-Tip100	62327689	62327958	1560	+	.	ID="RND-4_FAMILY-2225";Tend="1306";Tstart="1034";shortTE="F";uid="a8a7b139-941b-46f6-84ca-de9860ddd9c0"
NC_042493.1	RepeatMasker	DNA/Ginger-1	55323123	55323321	756	+	.	ID="rnd-5_family-5803";Tend="1216";Tstart="841";shortTE="F";uid="14883750-62a3-4141-ba50-a1a69442ce98"
NC_042493.1	RepeatMasker	RC/Helitron	112018796	112019260	1573	+	.	ID="HELITRON-4_HMM";Tend="1376";Tstart="884";shortTE="F";uid="3c1cfef5-38ed-4253-8843-761cbeee1e9d"
NC_042493.1	RepeatMasker	DNA/hAT	128951083	128951333	1451	+	.	ID="RND-5_FAMILY-2423";Tend="1555";Tstart="1319";shortTE="F";uid="f57740b8-3710-4304-b1e7-10366f5709b2"
NC_042493.1	RepeatMasker	DNA/hAT?	103912515	103912770	835	+	.	ID="RND-5_FAMILY-3458";Tend="1220";Tstart="953";shortTE="F";uid="f85ba9f5-620b-4597-810b-5b7c82790efc"
NC_042493.1	RepeatMasker	DNA/hAT-hAT19	90091850	90092247	676	+	.	ID="HAT-N13_AP";Tend="413";Tstart="1";shortTE="F";uid="578d58df-cdb4-462e-8c56-a8aae1e4637e"
NC_042493.1	RepeatMasker	DNA	113011111	113011429	524	+	.	ID="RND-1_FAMILY-464";Tend="1292";Tstart="966";shortTE="F";uid="8766eadc-1cc7-42dd-936c-c31f30143193"
NC_042493.1	RepeatMasker	DNA	44210447	44210707	1910	+	.	ID="RND-6_FAMILY-10571";Tend="654";Tstart="393";shortTE="F";uid="a9908fe1-992a-4d18-aff8-57caa0daca57"
NC_042493.1	RepeatMasker	DNA/hAT-hAT19	88049062	88049342	497	+	.	ID="DNA8-82_AP";TEgroup="ctg_1%7CDNA8-82_AP%7C8";Tend="646";Tstart="22";shortTE="F";uid="1a3ccd80-78e7-42d5-a9a1-c4bb70806a32"
NC_042493.1	RepeatMasker	Retroposon?	108001832	108002033	492	+	.	ID="RND-6_FAMILY-7552";Tend="2088";Tstart="2020";shortTE="F";uid="6886845c-ab80-4ed3-8071-5898839ab479"
NC_042493.1	RepeatMasker	Retroposon?	21590017	21590133	591	+	.	ID="RND-6_FAMILY-7552";Tend="960";Tstart="839";shortTE="F";uid="aa283d72-7e31-47d2-868e-fc9a2dce521a"
NC_042493.1	RepeatMasker	DNA/hAT-Charlie	35095785	35096086	754	+	.	ID="RND-6_FAMILY-545";Tend="2338";Tstart="2015";shortTE="F";uid="a766a7db-89ca-4cbc-af6f-38ca797b5586"
NC_042493.1	RepeatMasker	DNA/hAT-Ac	62285822	62286030	687	+	.	ID="RND-6_FAMILY-1961";Tend="332";Tstart="126";shortTE="F";uid="045571a1-1e1d-4ad3-8c62-711cdee56be0"
NC_042493.1	RepeatMasker	Unknown	118004250	118004565	1608	+	.	ID="RND-5_FAMILY-2828";Tend="1474";Tstart="1174";shortTE="F";uid="905fcb45-011d-4935-8a79-c5cc99e86cd1"
NC_042493.1	RepeatMasker	DNA/hAT-hAT19	117686569	117686771	1467	+	.	ID="DNA8-80_AP";Tend="202";Tstart="1";shortTE="F";uid="c163a12f-307a-45bd-96cb-3f0bb8bc79cd"
NC_042493.1	RepeatMasker	DNA/Kolobok-E	16544783	16544883	1694	+	.	ID="rnd-6_family-15442";Tend="2042";Tstart="935";shortTE="F";uid="2e8c8b02-eede-42e1-9f8d-1857cd076906"
NC_042493.1	RepeatMasker	Unknown	126735733	126736253	1144	+	.	ID="RND-6_FAMILY-26559";Tend="670";Tstart="191";shortTE="F";uid="884b0967-b109-44e8-864b-8d56fad5b83f"
NC_042493.1	RepeatMasker	DNA/hAT-Tip100	19843859	19844332	712	+	.	ID="RND-6_FAMILY-2668";Tend="1971";Tstart="1498";shortTE="F";uid="4eb28d40-8a33-4926-928e-6249a9c56257"
NC_042493.1	RepeatMasker	DNA/hAT-Tip100	97370295	97370528	700	+	.	ID="RND-5_FAMILY-3283";Tend="770";Tstart="410";shortTE="F";uid="0088131a-9342-4e04-b2db-904c22a090eb"
NC_042493.1	RepeatMasker	DNA	40537656	40537833	1051	+	.	ID="ttaa2c_ap";Tend="126";Tstart="1";shortTE="F";uid="a99af778-ddb5-4400-95ab-9df537aba915"
NC_042493.1	RepeatMasker	DNA/Kolobok-E	87251825	87251991	935	+	.	ID="RND-6_FAMILY-15442";Tend="2091";Tstart="1928";shortTE="F";uid="140fa6a3-8579-4935-8b33-cc9118b5733f"
NC_042493.1	RepeatMasker	Unknown	122841360	122841834	3076	+	.	ID="RND-5_FAMILY-4855";Tend="1372";Tstart="906";shortTE="F";uid="9a0dc762-1761-4ec1-842a-2bf06dd02a1b"
NC_042493.1	RepeatMasker	RC/Helitron	96096311	96096501	1248	+	.	ID="RND-4_FAMILY-831";Tend="1087";Tstart="896";shortTE="F";uid="505321d7-ace3-4d8f-bc45-7121e288877e"
NC_042493.1	RepeatMasker	DNA/Kolobok-E	106282049	106282150	436	+	.	ID="KOLOBOKE-4_AP";Tend="2527";Tstart="2434";shortTE="F";uid="43c192d7-ea2b-4e99-bc64-fe81e54e491a"
NC_042493.1	RepeatMasker	RC/Helitron	91550151	91551812	7744	+	.	ID="RND-6_FAMILY-4171";Tend="1889";Tstart="315";shortTE="F";uid="26ce0064-ba27-4f30-86c1-f8f4a3ff5216"
NC_042493.1	RepeatMasker	Retroposon?	101486594	101487431	1783	+	.	ID="RND-6_FAMILY-57";Tend="1688";Tstart="416";shortTE="F";uid="f9f98c5a-0577-4e4b-b429-00bce5446831"
NC_042493.1	RepeatMasker	Retroposon?	34292138	34292567	1117	+	.	ID="SINE2-1_AP";Tend="1448";Tstart="992";shortTE="F";uid="d887ceef-95e7-4a73-8b8f-9c0b1163d9b8"
NC_042493.1	RepeatMasker	LINE/I	28039235	28039512	868	+	.	ID="RND-6_FAMILY-3068";Tend="1192";Tstart="912";shortTE="F";uid="4df4072b-478d-499c-9639-2af4e7ff1a93"
NC_042493.1	RepeatMasker	LTR/Gypsy	6480172	6482282	1618	+	.	ID="GYPSY4-I_AP";Tend="3826";Tstart="1923";shortTE="F";uid="046bd57c-32a3-41e3-aa21-4c5c7da71a0c"
NC_042493.1	RepeatMasker	DNA/Sola-1	22988310	22989006	3048	+	.	ID="RND-6_FAMILY-978";Tend="712";Tstart="14";shortTE="F";uid="1fed3844-b553-47fd-b63f-741478641df2"
NC_042493.1	RepeatMasker	Unknown	24200294	24200613	2370	+	.	ID="RND-5_FAMILY-6908";Tend="418";Tstart="106";shortTE="F";uid="e1bee0e6-7d91-4bd6-bd1a-a874eac201f9"
NC_042493.1	RepeatMasker	Unknown	49170679	49170793	797	+	.	ID="RND-6_FAMILY-6455";Tend="244";Tstart="129";shortTE="F";uid="071848ee-7b24-4f8f-8def-2c6c3b2ec7cf"
NC_042493.1	RepeatMasker	DNA/Kolobok-E	4217360	4217802	2612	+	.	ID="RND-6_FAMILY-829";Tend="1319";Tstart="880";shortTE="F";uid="f59a183c-a3c1-4ac2-962a-7b3aed867d9a"
NC_042493.1	RepeatMasker	Unknown	17941491	17942208	5457	+	.	ID="RND-5_FAMILY-16030";Tend="1720";Tstart="994";shortTE="F";uid="6b4800e0-8e7b-47b3-832c-f7bd85747ce6"
NC_042493.1	RepeatMasker	DNA/P	15055587	15055723	427	+	.	ID="P-4_AP";Tend="134";Tstart="1";shortTE="F";uid="2e8718cd-0f22-49e4-8c09-13e2e0e240fc"
NC_042493.1	RepeatMasker	LTR/Gypsy	128716463	128716828	1063	+	.	ID="GYPSY9-LTR_AP";Tend="359";Tstart="1";shortTE="F";uid="2fbbd5f2-11b9-4d83-ad4e-957759f7fe43"
NC_042493.1	RepeatMasker	DNA/Ginger-1	50630953	50631178	1573	+	.	ID="RND-6_FAMILY-22402";Tend="2667";Tstart="2435";shortTE="F";uid="f369e8d1-c4ab-4031-89a7-ff98bb9d3ea0"
NC_042493.1	RepeatMasker	Unknown	81872411	81872598	683	+	.	ID="RND-6_FAMILY-7321";Tend="1662";Tstart="1474";shortTE="F";uid="aa9d99ab-b99f-41b6-be83-3234e22a9a3f"
NC_042493.1	RepeatMasker	DNA/Ginger-1	80769328	80769929	1942	+	.	ID="RND-6_FAMILY-8793";Tend="772";Tstart="151";shortTE="F";uid="fb1a329d-a204-4c5d-9aaa-9649ff9c1aa4"
NC_042493.1	RepeatMasker	Retroposon?	96936026	96936553	1913	+	.	ID="RND-6_FAMILY-18690";Tend="1225";Tstart="711";shortTE="F";uid="bc3b26d3-a0b5-40e1-b8ec-e20b24eaa533"
NC_042493.1	RepeatMasker	DNA	92118087	92118533	3033	+	.	ID="RND-5_FAMILY-9";Tend="1262";Tstart="856";shortTE="F";uid="8dcdb519-1651-474d-b7f4-27a6149ad32a"
NC_042493.1	RepeatMasker	DNA/hAT-Charlie	82590683	82590886	1443	+	.	ID="DNA8-34_AP";Tend="194";Tstart="1";shortTE="F";uid="e8424910-92c6-46b3-a0e4-b8bb7bae5d5b"
NC_042493.1	RepeatMasker	DNA/Ginger-1	12242215	12242335	593	+	.	ID="RND-5_FAMILY-1668";Tend="1049";Tstart="927";shortTE="F";uid="2d698350-5c0d-4129-8ad5-4e22db7c175a"
NC_042493.1	RepeatMasker	Retroposon?	33849923	33850205	1162	+	.	ID="SINE2-1_AP";Tend="1443";Tstart="1157";shortTE="F";uid="4cf57f9b-4605-41b7-b5f7-af783c2c2291"
NC_042493.1	RepeatMasker	DNA/hAT	80354235	80355040	6688	+	.	ID="RND-4_FAMILY-1191";Tend="1821";Tstart="982";shortTE="F";uid="9e6bd3a1-fcba-412b-8ab3-3e12859f6b2c"
NC_042493.1	RepeatMasker	DNA/hAT-Ac	15034305	15034804	2899	+	.	ID="RND-1_FAMILY-125";TEgroup="ctg_1%7CRND-1_FAMILY-125%7C1";Tend="1517";Tstart="1108";shortTE="F";uid="142cb44d-25a4-4d71-830f-3ce5766f5614"
NC_042493.1	RepeatMasker	DNA/hAT-Ac	121054387	121054756	2266	+	.	ID="DNA8-56_AP";Tend="533";Tstart="153";shortTE="F";uid="b3c34784-1648-482a-a85f-ae6dcf70b638"
NC_042493.1	RepeatMasker	DNA/Kolobok-E	109787502	109788630	6460	+	.	ID="RND-6_FAMILY-15442";Tend="2217";Tstart="1114";shortTE="F";uid="ee90537c-c4d0-4b1f-a35d-6feeb49ca06e"
NC_042493.1	RepeatMasker	Unknown	6692620	6692752	670	+	.	ID="RND-6_FAMILY-19526";Tend="1114";Tstart="990";shortTE="F";uid="878529f4-27aa-4c4e-8c81-2ff3bc0ffb08"
NC_042493.1	RepeatMasker	DNA/Ginger-1	85032702	85033799	5670	+	.	ID="RND-6_FAMILY-9672";Tend="2017";Tstart="874";shortTE="F";uid="06047197-4303-460d-81d0-334f3988ce61"
NC_042493.1	RepeatMasker	Retroposon?	114469526	114470012	721	+	.	ID="RND-6_FAMILY-15185";Tend="780";Tstart="276";shortTE="F";uid="2c215239-feb0-4389-9a86-5e2d16deabb6"
NC_042493.1	RepeatMasker	DNA/Kolobok-E	4981812	4982233	1702	+	.	ID="RND-1_FAMILY-434";TEgroup="ctg_1%7CRND-1_FAMILY-434%7C4";Tend="1864";Tstart="1324";shortTE="F";uid="8a853fb6-1703-46ec-875f-da7b3ccf82bf"
NC_042493.1	RepeatMasker	DNA/hAT	109553104	109553381	2690	+	.	ID="RND-5_FAMILY-62";Tend="1932";Tstart="1202";shortTE="F";uid="ff96df2f-4487-486b-a0bc-45eb7d5ef256"
NC_042493.1	RepeatMasker	Unknown	27281880	27282022	949	+	.	ID="RND-6_FAMILY-7667";Tend="1560";Tstart="1426";shortTE="F";uid="b2f53cfe-edfc-4b0d-a9b2-295e49574605"
NC_042493.1	RepeatMasker	DNA/Ginger-1	115058209	115058311	695	+	.	ID="RND-6_FAMILY-14973";Tend="1358";Tstart="1259";shortTE="F";uid="a615f5f5-47ad-43aa-839e-a7304122bec1"
NC_042493.1	RepeatMasker	DNA/hAT?	1532054	1532172	490	+	.	ID="RND-6_FAMILY-245";Tend="357";Tstart="238";shortTE="F";uid="ff5ffa45-b6b8-4c3c-8868-9d48b22dea43"
NC_042493.1	RepeatMasker	Retroposon?	113468076	113469011	6287	+	.	ID="SINE2-1_AP";Tend="1955";Tstart="778";shortTE="F";uid="98b459b8-73d1-4788-a657-441ab890e29e"
NC_042493.1	RepeatMasker	DNA/Ginger-1	74101978	74102796	6229	+	.	ID="RND-6_FAMILY-51198";Tend="2547";Tstart="1697";shortTE="F";uid="8e5a55c1-8fbf-4d0b-9a60-112f2b6544e0"
NC_042493.1	RepeatMasker	DNA/Kolobok-E	55370109	55370748	5108	+	.	ID="RND-5_FAMILY-2844";Tend="1480";Tstart="843";shortTE="F";uid="a85fa4a3-cacf-44fb-85e3-08ef7d88c5b4"
NC_042493.1	RepeatMasker	DNA	69176777	69177244	2919	+	.	ID="RND-1_FAMILY-464";Tend="1425";Tstart="961";shortTE="F";uid="04dfdf97-7535-407b-91d7-0628e5be3805"
NC_042493.1	RepeatMasker	DNA	41261371	41261734	2452	+	.	ID="DNA2-3_AP";Tend="445";Tstart="10";shortTE="F";uid="47e2b6e0-6170-414f-a12b-88bcb832603b"
NC_042493.1	RepeatMasker	DNA	102321478	102321789	861	+	.	ID="TTAA18_AP";Tend="555";Tstart="238";shortTE="F";uid="c294311b-6678-44a9-a35d-5bba9448a2e2"
NC_042493.1	RepeatMasker	RC/Helitron	55202408	55202575	1108	+	.	ID="RND-1_FAMILY-112";Tend="1095";Tstart="930";shortTE="F";uid="d3d8a773-5ec5-4882-9e0b-903757e840a6"
NC_042493.1	RepeatMasker	Retroposon?	108089031	108089560	456	+	.	ID="RND-5_FAMILY-2567";Tend="1566";Tstart="1060";shortTE="F";uid="15ea49eb-471b-4966-8d6a-434291ceb833"
NC_042493.1	RepeatMasker	Unknown	66280201	66281036	6882	+	.	ID="RND-6_FAMILY-7278";Tend="1549";Tstart="725";shortTE="F";uid="b2e09b73-6582-4b37-9083-f40e41e04942"
NC_042493.1	RepeatMasker	DNA/Ginger	123015984	123016463	1029	+	.	ID="RND-6_FAMILY-2771";Tend="1272";Tstart="783";shortTE="F";uid="63fec3f4-388d-4b7d-863b-67ba695b8469"
NC_042493.1	RepeatMasker	DNA/hAT-Tip100	25432421	25432943	2556	+	.	ID="dna8-13_ap";Tend="695";Tstart="1";shortTE="F";uid="1c09ef41-43aa-43ab-af9c-eabc7e4af05a"
NC_042493.1	RepeatMasker	Retroposon?	123237686	123238550	620	+	.	ID="RND-5_FAMILY-1426";Tend="2031";Tstart="1110";shortTE="F";uid="0b6df126-7c5e-429e-82e8-d4e65d3b9b61"
NC_042493.1	RepeatMasker	Unknown	131730715	131730953	1195	+	.	ID="RND-6_FAMILY-18254";Tend="1547";Tstart="1328";shortTE="F";uid="b98f1a54-15ce-4523-91a1-cac11f23a21e"
NC_042493.1	RepeatMasker	Unknown	53211146	53211550	3073	+	.	ID="RND-6_FAMILY-20768";Tend="1347";Tstart="950";shortTE="F";uid="b3fd3eca-0a38-4b56-813d-05925dde4391"
NC_042493.1	RepeatMasker	DNA/Maverick	6000048	6000150	484	+	.	ID="RND-1_FAMILY-52";Tend="1109";Tstart="1008";shortTE="F";uid="1e9882bc-afa3-4d7b-9263-e82b3b583837"
NC_042493.1	RepeatMasker	LINE/L2	14989718	14989921	863	+	.	ID="RND-6_FAMILY-4577";Tend="1134";Tstart="935";shortTE="F";uid="5f5fe492-e020-4542-b276-ee6e10c5fb74"
NC_042493.1	RepeatMasker	DNA	102565134	102565593	3102	+	.	ID="DNA8-30_AP";Tend="709";Tstart="220";shortTE="F";uid="9e7de132-9198-480e-9d00-fda05c04c1f7"
NC_042493.1	RepeatMasker	DNA	20864652	20865681	7837	+	.	ID="RND-5_FAMILY-2030";Tend="1623";Tstart="639";shortTE="F";uid="8ba7d858-41d7-4182-aec1-7b68adc66d45"
NC_042493.1	RepeatMasker	DNA/hAT	99036807	99037094	792	+	.	ID="RND-1_FAMILY-203";Tend="2167";Tstart="1883";shortTE="F";uid="ffc1b69a-3760-4a0a-8269-7602f05b15aa"
NC_042493.1	RepeatMasker	Retroposon?	105013998	105014774	4789	+	.	ID="RND-6_FAMILY-11842";Tend="2226";Tstart="1444";shortTE="F";uid="b6b61d08-9b16-4a5c-bb54-42c037a4c332"
NC_042493.1	RepeatMasker	DNA	1680468	1680861	1978	+	.	ID="TTAA13B_AP";Tend="465";Tstart="7";shortTE="F";uid="c75df43b-d011-4bc5-b75b-13515e3679ee"
NC_042493.1	RepeatMasker	Unknown	120002173	120002316	549	+	.	ID="RND-6_FAMILY-2513";Tend="629";Tstart="497";shortTE="F";uid="71d5585c-dfab-4e9b-b77a-fc0d77a8b3c3"
NC_042493.1	RepeatMasker	Retroposon?	57368472	57368778	557	+	.	ID="RND-5_FAMILY-836";Tend="1901";Tstart="1600";shortTE="F";uid="7ac641cd-e129-43cd-add4-177d64698894"
NC_042493.1	RepeatMasker	LINE/I-Jockey	39265627	39266560	719	+	.	ID="VINGI-16_LMI";Tend="3035";Tstart="1646";shortTE="F";uid="47055e40-9be3-46b4-a7c5-0671aee11aaa"
NC_042493.1	RepeatMasker	Unknown	91228394	91228575	1295	+	.	ID="RND-1_FAMILY-370";Tend="1133";Tstart="949";shortTE="F";uid="f31a8dab-33f2-4a2b-91fb-97afee6363c7"
NC_042493.1	RepeatMasker	DNA/hAT-Tip100	60613879	60613981	485	+	.	ID="RND-5_FAMILY-3283";Tend="1693";Tstart="1599";shortTE="F";uid="c9700fb0-d62a-41c8-8026-ed268322035f"
NC_042493.1	RepeatMasker	DNA/Ginger	32775726	32776251	3500	+	.	ID="RND-6_FAMILY-2771";Tend="1553";Tstart="1026";shortTE="F";uid="dac98f16-eb35-4b48-9154-2b70c50210b9"
NC_042493.1	RepeatMasker	Unknown	119120050	119120264	615	+	.	ID="RND-6_FAMILY-7933";Tend="1719";Tstart="1538";shortTE="F";uid="94da6b89-0012-4bd6-9b4e-48b4106bce01"
NC_042493.1	RepeatMasker	DNA	122978618	122978980	1170	+	.	ID="ttaa18_ap";Tend="546";Tstart="212";shortTE="F";uid="c82d4ae2-8e17-4441-b223-7740038cc4d5"
NC_042493.1	RepeatMasker	DNA	114413444	114413775	1663	+	.	ID="rnd-6_family-5743";Tend="1510";Tstart="1066";shortTE="F";uid="f163888a-bff3-4017-8068-cc9632dd2fa2"
NC_042493.1	RepeatMasker	DNA	88678112	88678455	591	+	.	ID="TTAA2C_AP";Tend="381";Tstart="1";shortTE="F";uid="7df9e85b-c893-4df4-804a-06fb65b1bba2"
NC_042493.1	RepeatMasker	DNA/Kolobok-E	121374721	121374923	756	+	.	ID="RND-6_FAMILY-10575";Tend="1130";Tstart="938";shortTE="F";uid="7b7ab6af-6905-45ac-abb4-a28605262698"
NC_042493.1	RepeatMasker	Unknown	126420698	126420838	886	+	.	ID="RND-6_FAMILY-16936";Tend="737";Tstart="597";shortTE="F";uid="f28d8bd9-b8bb-46b1-9959-03390305c502"
NC_042493.1	RepeatMasker	DNA/Ginger-1	108951725	108951968	2046	+	.	ID="RND-6_FAMILY-22402";Tend="2620";Tstart="2381";shortTE="F";uid="a729ed0a-c667-412f-9a0b-fb35351ae94f"
NC_042493.1	RepeatMasker	RC/Helitron	8139690	8140128	1067	+	.	ID="RND-6_FAMILY-32908";Tend="1339";Tstart="914";shortTE="F";uid="75367a0a-d61e-4a5b-8939-e540a627c4b1"
NC_042493.1	RepeatMasker	Unknown	41603458	41603581	541	+	.	ID="RND-1_FAMILY-385";Tend="1096";Tstart="974";shortTE="F";uid="e39d9f33-1474-4721-b380-65fc5308f16c"
NC_042493.1	RepeatMasker	DNA/hAT-Tip100	121255224	121255727	3160	+	.	ID="RND-6_FAMILY-4265";Tend="1154";Tstart="685";shortTE="F";uid="91d068fb-4c9c-4b1f-b93a-43dfa72aa61a"
NC_042493.1	RepeatMasker	Unknown	97655522	97655774	1629	+	.	ID="RND-3_FAMILY-372";Tend="1242";Tstart="985";shortTE="F";uid="328a5538-d8df-4417-804f-2861936ad040"
NC_042493.1	RepeatMasker	DNA/Ginger-1	96933805	96933984	2500	+	.	ID="rnd-6_family-20286";Tend="1103";Tstart="851";shortTE="F";uid="d657383c-adf7-4f9a-9b71-78f0640b3f93"
NC_042493.1	RepeatMasker	Retroposon?	33389594	33390517	4067	+	.	ID="RND-6_FAMILY-11842";Tend="2221";Tstart="767";shortTE="F";uid="5a0ce495-266d-45a7-ba3a-c3966e04ebf7"
NC_042493.1	RepeatMasker	Unknown	48571916	48572375	3745	+	.	ID="RND-1_FAMILY-568";Tend="1396";Tstart="938";shortTE="F";uid="68acae11-2879-434d-8f0d-c657777040b5"
NC_042493.1	RepeatMasker	DNA/hAT-Tip100	93801765	93802134	2945	+	.	ID="RND-6_FAMILY-1180";Tend="1479";Tstart="1119";shortTE="F";uid="bcaae9ac-4259-4d29-9081-0f631693b4be"
NC_042493.1	RepeatMasker	DNA	68326551	68326699	1074	+	.	ID="DNA8-5_AP";Tend="234";Tstart="71";shortTE="F";uid="1453417d-f97a-4b8f-98e9-0520cdc694ee"
NC_042493.1	RepeatMasker	DNA	90936262	90937221	2344	+	.	ID="RND-5_FAMILY-11413";TEgroup="ctg_1%7CRND-5_FAMILY-11413%7C7";Tend="1920";Tstart="280";shortTE="F";uid="f1abe134-c2ed-4c69-8455-057f7d6498c7"
NC_042493.1	RepeatMasker	DNA/CMC-Transib	37983661	37984285	544	+	.	ID="RND-6_FAMILY-22337";Tend="2986";Tstart="2349";shortTE="F";uid="9394f93e-35bf-48b8-8be3-7afc8ff47c35"
NC_042493.1	RepeatMasker	DNA	117804547	117805542	6788	+	.	ID="RND-6_FAMILY-8645";Tend="1836";Tstart="842";shortTE="F";uid="35eb76bc-02f3-4aac-8b33-bf7607bcd38c"
NC_042493.1	RepeatMasker	Unknown	122160886	122161137	1229	+	.	ID="RND-5_FAMILY-1868";Tend="1108";Tstart="877";shortTE="F";uid="fe1cf4bc-5403-4838-8b97-d69c783ff5b6"
NC_042493.1	RepeatMasker	Unknown	74496148	74496854	1601	+	.	ID="RND-5_FAMILY-2887";TEgroup="ctg_1%7CRND-5_FAMILY-2887%7C1";Tend="1249";Tstart="491";shortTE="F";uid="83508e74-545d-4387-beb1-bd014cac103f"
NC_042493.1	RepeatMasker	DNA/hAT-Tip100	111272280	111272449	1264	+	.	ID="DNA8-63_AP";Tend="168";Tstart="1";shortTE="F";uid="328dcf47-2818-4f60-8b1c-fe0f53a4f4ed"
NC_042493.1	RepeatMasker	DNA	112247054	112247513	660	+	.	ID="TTAA15_AP";TEgroup="ctg_1%7CTTAA15_AP%7C2";Tend="532";Tstart="5";shortTE="F";uid="ba8c70fe-4d97-4164-be40-4727bf1c9e58"
NC_042493.1	RepeatMasker	DNA	115786771	115787146	649	+	.	ID="DNA8-103_AP";TEgroup="ctg_1%7CDNA8-103_AP%7C5";Tend="270";Tstart="1";shortTE="F";uid="30b2b477-7a15-4860-8f68-0caa2b110a09"
NC_042493.1	RepeatMasker	Unknown	44112705	44112858	427	+	.	ID="RND-6_FAMILY-18372";Tend="627";Tstart="469";shortTE="F";uid="2d6b3ee4-73e6-40b2-b4b7-3e1ac5d9362b"
NC_042493.1	RepeatMasker	DNA	123846751	123847147	1264	+	.	ID="DNAX-2_AP";Tend="463";Tstart="59";shortTE="F";uid="6a1f4ff8-ea2a-4fcc-a080-bc577fff3106"
NC_042493.1	RepeatMasker	DNA/hAT-Ac	19995433	19995886	3038	+	.	ID="RND-1_FAMILY-125";Tend="2354";Tstart="1899";shortTE="F";uid="6e2690b6-5d00-4195-a78b-c20239de4230"
NC_042493.1	RepeatMasker	DNA/Ginger-1	6247187	6247382	860	+	.	ID="RND-5_FAMILY-1668";Tend="1690";Tstart="1455";shortTE="F";uid="1f2021d4-995b-4d52-95ed-b35744d8f5b7"
NC_042493.1	RepeatMasker	DNA/TcMar-Tigger	38900925	38901050	614	+	.	ID="DNA2-8_AP";Tend="763";Tstart="642";shortTE="F";uid="4fb3e06c-30fe-422f-bada-fdbfbae174eb"
NC_042493.1	RepeatMasker	Unknown	98520619	98521249	628	+	.	ID="RND-6_FAMILY-871";TEgroup="ctg_1%7CRND-6_FAMILY-871%7C3";Tend="926";Tstart="337";shortTE="F";uid="c7cadeaa-9ae1-496e-85bb-147ea2a8cba1"
NC_042493.1	RepeatMasker	Unknown	12262450	12262736	2248	+	.	ID="RND-6_FAMILY-904";Tend="1207";Tstart="922";shortTE="F";uid="93897fca-d566-4f48-ae05-945fbb7214c8"
NC_042493.1	RepeatMasker	DNA	15571544	15572810	6659	+	.	ID="RND-1_FAMILY-302";Tend="1885";Tstart="660";shortTE="F";uid="e536efb6-0220-4ee7-8eed-9e6abde532f3"
NC_042493.1	RepeatMasker	Retroposon?	89504632	89505134	1012	+	.	ID="RND-6_FAMILY-2390";Tend="1373";Tstart="186";shortTE="F";uid="9c01caa3-0a98-483f-b89d-88c20b536a5a"
NC_042493.1	RepeatMasker	DNA/PIF-Harbinger	52233489	52234507	2702	+	.	ID="HARB-1_AP";Tend="1032";Tstart="1";shortTE="F";uid="8292ca6e-295e-4050-b3f6-a44c0843ef13"
NC_042493.1	RepeatMasker	DNA/hAT-Ac	119523210	119523451	993	+	.	ID="RND-6_FAMILY-3184";Tend="1533";Tstart="1303";shortTE="F";uid="1c94e42c-cc1b-49ef-9126-3eb7911bb47e"
NC_042493.1	RepeatMasker	DNA/Ginger-1	90015314	90015704	2690	+	.	ID="RND-6_FAMILY-1559";Tend="1234";Tstart="806";shortTE="F";uid="52b4667e-766a-4e26-b220-91caeee59d4f"
NC_042493.1	RepeatMasker	RC/Helitron	47196977	47197090	441	+	.	ID="RND-6_FAMILY-32908";Tend="1310";Tstart="1202";shortTE="F";uid="78e41d7b-0fee-46bb-b838-04964ed47666"
NC_042493.1	RepeatMasker	DNA/hAT-Tip100	96815894	96816079	444	+	.	ID="RND-6_FAMILY-8821";Tend="1648";Tstart="1435";shortTE="F";uid="9fe0cdce-02a2-47c4-af84-c83cdc51597a"
NC_042493.1	RepeatMasker	DNA/hAT	70983636	70983803	630	+	.	ID="DNA8-44_AP";Tend="409";Tstart="241";shortTE="F";uid="f3bd7589-08da-4f0d-b2a3-44e2fe2276b5"
NC_042493.1	RepeatMasker	DNA/Kolobok-E	42586634	42586961	1350	+	.	ID="RND-5_FAMILY-751";Tend="780";Tstart="459";shortTE="F";uid="09bb5ffe-e022-4945-a251-c4950b7d46eb"
NC_042493.1	RepeatMasker	Retroposon?	33665168	33665279	558	+	.	ID="SINE2-1_AP";Tend="1028";Tstart="916";shortTE="F";uid="29cf0b3d-2e00-4bbc-97cd-178f27f3e324"
NC_042493.1	RepeatMasker	Retroposon?	104874692	104875342	3983	+	.	ID="RND-6_FAMILY-11842";Tend="2223";Tstart="1564";shortTE="F";uid="5ec693d2-5979-4539-b60b-37d159079110"
NC_042493.1	RepeatMasker	DNA	114781240	114781610	2310	+	.	ID="ttaa19_ap";Tend="395";Tstart="80";shortTE="F";uid="c1262ddd-162c-44fd-855d-afb519d1c76b"
NC_042493.1	RepeatMasker	LTR/Gypsy	113202410	113202580	1009	+	.	ID="RND-5_FAMILY-478";Tend="1470";Tstart="1302";shortTE="F";uid="3a81847d-7876-4f61-9d39-105760fb0526"
NC_042493.1	RepeatMasker	RC/Helitron	106347826	106348192	694	+	.	ID="RND-6_FAMILY-17400";TEgroup="ctg_1%7CRND-6_FAMILY-17400%7C4";Tend="1266";Tstart="1001";shortTE="F";uid="53be14e3-e79d-4ae9-9b80-15346e8376a8"
NC_042493.1	RepeatMasker	Unknown	80786985	80787122	881	+	.	ID="RND-1_FAMILY-265";Tend="562";Tstart="425";shortTE="F";uid="017c1ef5-788b-45f6-a49a-5395530e3701"
NC_042493.1	RepeatMasker	LINE/CR1	44312247	44312510	2202	+	.	ID="RND-5_FAMILY-748";Tend="1115";Tstart="852";shortTE="F";uid="7361d698-e6da-4173-91e1-4b4ca036ef62"
NC_042493.1	RepeatMasker	Unknown	124571956	124572501	4650	+	.	ID="RND-6_FAMILY-15187";Tend="1329";Tstart="788";shortTE="F";uid="5f91bd75-e2b1-44af-8c9d-7f0f72bae885"
NC_042493.1	RepeatMasker	Retroposon?	42894897	42895072	461	+	.	ID="SINE2-2_AP";Tend="181";Tstart="1";shortTE="F";uid="9d9059e0-14a8-4eaf-a81f-b1ded97d5b0b"
NC_042493.1	RepeatMasker	DNA	50374071	50374794	2337	+	.	ID="DNA4-2_AP";Tend="762";Tstart="1";shortTE="F";uid="57f6fe13-4769-4f6a-b021-ef7ecc1a3abb"
NC_042493.1	RepeatMasker	LINE/CR1	25149480	25149780	585	+	.	ID="RND-6_FAMILY-3281";Tend="1218";Tstart="926";shortTE="F";uid="367ab809-1c99-4f88-aba4-aa9fcf92074e"
NC_042493.1	RepeatMasker	DNA/Kolobok-E	92389895	92390221	1015	+	.	ID="RND-5_FAMILY-1619";Tend="1573";Tstart="1209";shortTE="F";uid="6e9181a6-eea5-4016-9fcc-ec3366aaa18a"
NC_042493.1	RepeatMasker	DNA	38919922	38920067	783	+	.	ID="DNA4-3_AP";Tend="147";Tstart="1";shortTE="F";uid="d978d497-5ef4-4c54-950a-85e282aa01d7"
NC_042493.1	RepeatMasker	DNA/hAT	99793330	99793825	3914	+	.	ID="RND-4_FAMILY-1191";Tend="1822";Tstart="1342";shortTE="F";uid="ebf7cb82-8a15-4957-87ef-d2ef5b168b36"
NC_042493.1	RepeatMasker	DNA/Ginger-1	65696001	65696354	1543	+	.	ID="RND-6_FAMILY-20286";TEgroup="ctg_1%7CRND-6_FAMILY-20286%7C12";Tend="1984";Tstart="1493";shortTE="T";uid="f2b54702-6081-4ea3-82ef-639952e5f3b2"
NC_042493.1	RepeatMasker	Unknown	83313847	83314025	973	+	.	ID="RND-5_FAMILY-6288";Tend="955";Tstart="770";shortTE="F";uid="0c20b712-2104-4671-a961-4dd67a176e4c"
NC_042493.1	RepeatMasker	DNA/Ginger	115107740	115107843	501	+	.	ID="RND-6_FAMILY-2771";Tend="887";Tstart="781";shortTE="F";uid="4449a8bd-54f6-41d4-9b36-8c9f537e2345"
NC_042493.1	RepeatMasker	RC/Helitron	100417283	100417443	449	+	.	ID="RND-4_FAMILY-831";Tend="1584";Tstart="1445";shortTE="F";uid="c79cf6e5-e45f-47a1-89ce-295319768676"
NC_042493.1	RepeatMasker	DNA/hAT-Tip100	54084696	54085237	3078	+	.	ID="RND-1_FAMILY-414";TEgroup="ctg_1%7CRND-1_FAMILY-414%7C1";Tend="1782";Tstart="563";shortTE="F";uid="b14a4642-bc71-4bc5-8828-91088343b331"
NC_042493.1	RepeatMasker	Unknown	5983228	5983513	1476	+	.	ID="RND-1_FAMILY-413";Tend="887";Tstart="594";shortTE="F";uid="9c305331-a98d-4b30-99f8-bbd2f0aea9cf"
NC_042493.1	RepeatMasker	DNA/Ginger-1	38946615	38947677	2543	+	.	ID="RND-6_FAMILY-20286";Tend="1956";Tstart="806";shortTE="F";uid="6a284738-9f10-4e84-9e2a-03a03eb039a6"
NC_042493.1	RepeatMasker	Unknown	14994471	14995093	2792	+	.	ID="RND-1_FAMILY-329";Tend="1402";Tstart="841";shortTE="F";uid="fe1cb3c3-3b0f-4a50-87a4-892ee9e0190e"
NC_042493.1	RepeatMasker	Unknown	117655510	117655985	4092	+	.	ID="RND-5_FAMILY-4432";Tend="1663";Tstart="1188";shortTE="F";uid="1fe13939-fbac-47d9-b132-d63be0b5c580"
NC_042493.1	RepeatMasker	DNA/Ginger-1	55606287	55606778	1089	+	.	ID="RND-5_FAMILY-7031";Tend="1453";Tstart="914";shortTE="F";uid="49219083-ce95-469c-93d4-8284692f5910"
NC_042493.1	RepeatMasker	Retroposon?	38676793	38676968	1382	+	.	ID="RND-6_FAMILY-20975";Tend="1449";Tstart="1274";shortTE="F";uid="e45dbe32-1b6a-4e8f-b9c7-0b2853f12500"
NC_042493.1	RepeatMasker	Unknown	31815806	31816226	2968	+	.	ID="RND-5_FAMILY-7294";Tend="1688";Tstart="1258";shortTE="F";uid="376c7afb-1704-4ed1-bac8-0944c2cb029b"
NC_042493.1	RepeatMasker	DNA/Kolobok-E	7012274	7012817	2894	+	.	ID="RND-1_FAMILY-42";Tend="1453";Tstart="894";shortTE="F";uid="fcfd59f9-4653-4ffd-ac29-1be2e89c90a2"
NC_042493.1	RepeatMasker	DNA/Ginger-1	69838531	69838668	614	+	.	ID="RND-6_FAMILY-954";Tend="1025";Tstart="902";shortTE="F";uid="2d384582-d86d-4552-9279-0bcd9a65d671"
NC_042493.1	RepeatMasker	Retroposon?	3455336	3457305	13876	+	.	ID="RND-5_FAMILY-509";Tend="2109";Tstart="221";shortTE="F";uid="fd348993-1bb9-4062-9aee-8552d5a1a4d4"
NC_042493.1	RepeatMasker	DNA/P	36402571	36402777	409	+	.	ID="P-2_AP";Tend="2467";Tstart="2252";shortTE="F";uid="6227e900-940c-4a69-96ce-1b7e64d2b033"
NC_042493.1	RepeatMasker	Unknown	79732212	79732459	674	+	.	ID="RND-3_FAMILY-73";Tend="1165";Tstart="911";shortTE="F";uid="4ecad593-8d70-43c3-9d7c-8c2fc05b8d17"
NC_042493.1	RepeatMasker	DNA/Ginger-1	11403562	11403771	1512	+	.	ID="RND-4_FAMILY-641";Tend="1476";Tstart="1271";shortTE="F";uid="557dd80c-3d79-4264-9197-5af709218c78"
NC_042493.1	RepeatMasker	DNA/MULE-MuDR	54629107	54629262	750	+	.	ID="RND-6_FAMILY-17598";Tend="2192";Tstart="2041";shortTE="F";uid="0bf9232e-4c38-4d0f-93c7-5e26bd0ff106"
NC_042493.1	RepeatMasker	DNA	93434623	93434820	516	+	.	ID="dna4-3_ap";Tend="378";Tstart="184";shortTE="F";uid="17ec440c-6625-406d-afe7-a1134f4d2486"
NC_042493.1	RepeatMasker	Unknown	93123067	93123174	442	+	.	ID="RND-1_FAMILY-64";Tend="1101";Tstart="977";shortTE="F";uid="11b6d96b-b862-4392-be47-5b9ff8fd412d"
NC_042493.1	RepeatMasker	DNA	39099531	39100394	6221	+	.	ID="RND-6_FAMILY-5617";Tend="1469";Tstart="627";shortTE="F";uid="55c3fbc4-c324-49a8-9b1f-e1f51a488735"
NC_042493.1	RepeatMasker	Unknown	118740833	118741547	5724	+	.	ID="RND-1_FAMILY-314";Tend="1644";Tstart="924";shortTE="F";uid="b7a84d74-c877-4876-915a-d7c1ae3b6514"
NC_042493.1	RepeatMasker	DNA/Ginger-1	125634716	125634858	826	+	.	ID="RND-6_FAMILY-14973";Tend="1501";Tstart="1361";shortTE="F";uid="e019a783-bf94-47d4-b7e0-73c7d4842c5c"
NC_042493.1	RepeatMasker	DNA/Ginger-1	118912939	118913839	6763	+	.	ID="RND-5_FAMILY-7031";Tend="2608";Tstart="1693";shortTE="F";uid="4cada665-3db9-43c2-9d06-93cfb7f82533"
NC_042493.1	RepeatMasker	DNA	33938591	33938885	2138	+	.	ID="DNA3-7_AP";Tend="401";Tstart="101";shortTE="F";uid="3ae80300-c679-49cf-87c2-d8018fcb01ca"
NC_042493.1	RepeatMasker	DNA	69527013	69527324	2072	+	.	ID="RND-6_FAMILY-16869";Tend="1047";Tstart="739";shortTE="F";uid="ba0a7303-387b-4eb7-9c08-0d1467a25052"
NC_042493.1	RepeatMasker	RC/Helitron	24872238	24872376	791	+	.	ID="RND-6_FAMILY-2195";Tend="1381";Tstart="1125";shortTE="F";uid="75f0dcb3-c6d0-4a36-9e5a-d99d71059017"
NC_042493.1	RepeatMasker	RC/Helitron	17741369	17742338	1239	+	.	ID="RND-5_FAMILY-8701";TEgroup="ctg_1%7CRND-5_FAMILY-8701%7C1";Tend="1888";Tstart="535";shortTE="F";uid="ff41c9e9-898d-4ccf-b8f9-0583510ba9c8"
NC_042493.1	RepeatMasker	DNA	80039293	80039603	1097	+	.	ID="RND-6_FAMILY-847";TEgroup="ctg_1%7CRND-6_FAMILY-847%7C4";Tend="1310";Tstart="561";shortTE="F";uid="5be128e1-4b4f-47e1-8be3-4ea7765934b9"
NC_042493.1	RepeatMasker	Unknown	103331861	103333233	1366	+	.	ID="RND-5_FAMILY-2075";Tend="2214";Tstart="793";shortTE="F";uid="a1ff06ec-5186-4fa1-ad90-3a862a95f58b"
NC_042493.1	RepeatMasker	DNA	32514798	32515987	6872	+	.	ID="rnd-6_family-28348";Tend="1156";Tstart="138";shortTE="F";uid="df571fff-6436-43f2-993f-2e3c09f48586"
NC_042493.1	RepeatMasker	DNA/hAT-Tip100	16529062	16529202	434	+	.	ID="RND-6_FAMILY-13657";Tend="1736";Tstart="1607";shortTE="F";uid="15b9f59b-37b2-44b7-ad63-2aeec6e759dd"
NC_042493.1	RepeatMasker	DNA	21396936	21397217	1003	+	.	ID="DNA4-1_AP";Tend="822";Tstart="546";shortTE="F";uid="9cfce21b-19eb-4f59-b3e5-73015be28b58"
NC_042493.1	RepeatMasker	DNA/hAT	26275983	26276773	4386	+	.	ID="rnd-5_family-8723";Tend="1439";Tstart="328";shortTE="F";uid="4248e72a-ef89-4b1a-9ea0-939070e8b2ff"
NC_042493.1	RepeatMasker	Retroposon?	104158875	104159009	449	+	.	ID="RND-6_FAMILY-945";Tend="1382";Tstart="1253";shortTE="F";uid="688e4599-0a6e-4704-b338-054407ddc84f"
NC_042493.1	RepeatMasker	DNA/hAT	87233064	87233389	1585	+	.	ID="RND-5_FAMILY-4193";Tend="1000";Tstart="668";shortTE="F";uid="a216511e-12bc-4fcb-aadf-e3aef9680202"
NC_042493.1	RepeatMasker	Retroposon?	16082269	16082912	2831	+	.	ID="RND-5_FAMILY-2724";Tend="808";Tstart="179";shortTE="F";uid="3a3678ff-9a0c-4e84-a1f9-3a25886ae0f7"
NC_042493.1	RepeatMasker	DNA/hAT	15145223	15145472	1027	+	.	ID="RND-5_FAMILY-4193";Tend="1000";Tstart="741";shortTE="F";uid="be82a6b9-326e-4bb9-b183-16fbe2756a1b"
NC_042493.1	RepeatMasker	DNA/Ginger	2423783	2423998	526	+	.	ID="RND-6_FAMILY-2771";Tend="1894";Tstart="1636";shortTE="F";uid="3e0405eb-03f0-4d14-a987-44fb9aba8072"
NC_042493.1	RepeatMasker	DNA/hAT-Tip100	92556271	92556665	1709	+	.	ID="RND-6_FAMILY-416";Tend="1822";Tstart="1416";shortTE="F";uid="d0877ad8-9aa9-4840-bc83-22c96e5cfa9d"
NC_042493.1	RepeatMasker	Retroposon?	35872093	35872419	1750	+	.	ID="RND-6_FAMILY-30554";Tend="1474";Tstart="1140";shortTE="F";uid="75d35807-b593-485a-8bfd-322a784daaf5"
NC_042493.1	RepeatMasker	Retroposon?	41913602	41913751	840	+	.	ID="RND-6_FAMILY-7552";Tend="2569";Tstart="2419";shortTE="F";uid="8fed6752-a672-422d-8bb5-f974db027cf6"
NC_042493.1	RepeatMasker	Unknown	95532439	95532767	1688	+	.	ID="RND-1_FAMILY-546";Tend="292";Tstart="16";shortTE="F";uid="6f8169c2-fec3-4d67-bf2d-93ff812501f9"
NC_042493.1	RepeatMasker	LINE/CR1	40515538	40516037	1383	+	.	ID="RND-5_FAMILY-3871";Tend="744";Tstart="180";shortTE="F";uid="348e0635-1163-492f-b291-64b92af584cb"
NC_042493.1	RepeatMasker	Unknown	61383193	61383480	1369	+	.	ID="RND-1_FAMILY-15";Tend="1237";Tstart="943";shortTE="F";uid="6d4931bb-cee6-46b1-8bbc-be595ff4dbf6"
NC_042493.1	RepeatMasker	Unknown	97235184	97235982	4582	+	.	ID="RND-5_FAMILY-3044";Tend="1721";Tstart="821";shortTE="F";uid="220ff3eb-ac5a-4fe5-afba-c491fdecce86"
NC_042493.1	RepeatMasker	Unknown	97587704	97588409	3897	+	.	ID="RND-6_FAMILY-19997";Tend="1688";Tstart="959";shortTE="F";uid="a270336e-e21b-46e8-ae19-db749f9c4fcd"
NC_042493.1	RepeatMasker	DNA/Ginger-1	99866367	99866810	3521	+	.	ID="RND-6_FAMILY-22402";Tend="1325";Tstart="880";shortTE="F";uid="7d3b4f0c-043c-4d9c-96e1-107fcff202cc"
NC_042493.1	RepeatMasker	RC/Helitron	2074482	2074781	1560	+	.	ID="RND-5_FAMILY-6725";Tend="1341";Tstart="1042";shortTE="F";uid="6e1b7626-6004-4203-a565-e2d7b2173ebb"
NC_042493.1	RepeatMasker	DNA/hAT-Charlie	82036274	82036450	990	+	.	ID="RND-6_FAMILY-2110";Tend="1170";Tstart="992";shortTE="F";uid="26b45ddd-3656-4583-9295-0e8faa09cfdc"
NC_042493.1	RepeatMasker	Retroposon?	105976377	105976557	1052	+	.	ID="RND-5_FAMILY-2724";Tend="184";Tstart="10";shortTE="F";uid="a4e20389-2270-4ed7-b943-5e7d38149782"
NC_042493.1	RepeatMasker	DNA	123624965	123625318	542	+	.	ID="DNAX-2_AP";Tend="467";Tstart="148";shortTE="F";uid="23074d59-adef-4661-badb-ccfcabbe3d31"
NC_042493.1	RepeatMasker	Retroposon?	73302153	73302477	808	+	.	ID="RND-5_FAMILY-1426";Tend="2530";Tstart="2194";shortTE="F";uid="ce8a641c-45f8-4872-a520-adbfddfbf663"
NC_042493.1	RepeatMasker	DNA/hAT-hAT19	86313209	86313679	491	+	.	ID="RND-6_FAMILY-15444";TEgroup="ctg_1%7CRND-6_FAMILY-15444%7C4";Tend="1600";Tstart="946";shortTE="T";uid="f471b6f0-4025-408c-b936-2ab967420355"
NC_042493.1	RepeatMasker	DNA/hAT	99353506	99353896	2981	+	.	ID="DNA8-53_AP";Tend="391";Tstart="1";shortTE="F";uid="ad9a01c4-eabe-4abf-9cac-19ab8f53e922"
NC_042493.1	RepeatMasker	LINE/I-Jockey	61081169	61081336	405	+	.	ID="RND-6_FAMILY-8658";Tend="2390";Tstart="2232";shortTE="F";uid="ec629500-1bd6-499b-87c3-896009ef0c52"
NC_042493.1	RepeatMasker	Retroposon?	4295527	4295678	422	+	.	ID="RND-5_FAMILY-3709";Tend="1340";Tstart="1179";shortTE="F";uid="33037ff2-b2ef-4ab4-bbe4-461b8eefb1a4"
NC_042493.1	RepeatMasker	DNA	120283322	120283515	947	+	.	ID="DNA-TTAA-1_AP";Tend="417";Tstart="216";shortTE="F";uid="7717d62e-2419-491a-935a-f4135d8dfb4e"
NC_042493.1	RepeatMasker	DNA/hAT-Tip100	85448112	85449253	7258	+	.	ID="RND-5_FAMILY-5552";Tend="1941";Tstart="855";shortTE="F";uid="713cedc1-40b1-4614-8158-e9bf4945d87d"
NC_042493.1	RepeatMasker	DNA	111067044	111067341	1697	+	.	ID="RND-1_FAMILY-464";Tend="1405";Tstart="1118";shortTE="F";uid="cf4f1340-52e5-4424-8cf7-008edac7f605"
NC_042493.1	RepeatMasker	DNA/CMC-Transib	17608537	17608756	425	+	.	ID="TRANSIB-1_LHU";Tend="3667";Tstart="3448";shortTE="F";uid="bf735f0e-d279-4200-825e-846e53a68740"
NC_042493.1	RepeatMasker	DNA/hAT-hAT19	116511830	116513065	2787	+	.	ID="RND-5_FAMILY-9168";TEgroup="ctg_1%7CRND-5_FAMILY-9168%7C7";Tend="1955";Tstart="474";shortTE="F";uid="40704ecc-a9bc-473c-b300-e975f31bb18a"
NC_042493.1	RepeatMasker	DNA/Kolobok-E	41862399	41862756	1920	+	.	ID="RND-5_FAMILY-854";TEgroup="ctg_1%7CRND-5_FAMILY-854%7C3";Tend="1611";Tstart="962";shortTE="F";uid="60d2bb97-09bc-4a88-8ec0-b3e38c55c6fd"
NC_042493.1	RepeatMasker	Unknown	107287393	107287660	839	+	.	ID="RND-1_FAMILY-58";TEgroup="ctg_1%7CRND-1_FAMILY-58%7C17";Tend="1633";Tstart="1119";shortTE="F";uid="37a7791c-6086-4394-94fc-e5eb215e945b"
NC_042493.1	RepeatMasker	DNA/Kolobok-E	77378187	77378616	1342	+	.	ID="RND-6_FAMILY-829";Tend="1388";Tstart="932";shortTE="F";uid="afbffc21-e1e8-4275-9ddd-f30ba26d376d"
NC_042493.1	RepeatMasker	DNA	102018679	102018919	731	+	.	ID="DNAX-2_AP";Tend="467";Tstart="204";shortTE="F";uid="dcee24af-5246-44f6-8167-b6329f26d122"
NC_042493.1	RepeatMasker	Retroposon?	54685207	54685989	1431	+	.	ID="RND-6_FAMILY-2171";Tend="1199";Tstart="438";shortTE="F";uid="72729d1d-e544-4b9d-97aa-986dc0190d73"
NC_042493.1	RepeatMasker	DNA/hAT-Tip100	29659662	29659815	1114	+	.	ID="RND-1_FAMILY-270";Tend="1109";Tstart="960";shortTE="F";uid="b138d381-0b5c-49fd-9e6b-d0b46f291c5a"
NC_042493.1	RepeatMasker	DNA	91668503	91668956	2647	+	.	ID="RND-5_FAMILY-5530";Tend="1139";Tstart="698";shortTE="F";uid="42cacc50-e01f-4c3f-be6f-472439c7439d"
NC_042493.1	RepeatMasker	DNA/Maverick	107100742	107101280	1937	+	.	ID="RND-1_FAMILY-160";Tend="886";Tstart="382";shortTE="F";uid="9f3d028b-e8ce-499f-9eb2-db39f7f58fbe"
NC_042493.1	RepeatMasker	Unknown	116379261	116379593	1459	+	.	ID="RND-6_FAMILY-150";Tend="1060";Tstart="745";shortTE="F";uid="07598455-6721-4535-8801-4feb9b562613"
NC_042493.1	RepeatMasker	Unknown	38991965	38992184	1508	+	.	ID="RND-6_FAMILY-12364";Tend="1527";Tstart="1305";shortTE="F";uid="40b9e52f-5119-499a-b67d-aeeab9803f6c"
NC_042493.1	RepeatMasker	Unknown	58189969	58190155	549	+	.	ID="RND-5_FAMILY-738";Tend="1463";Tstart="1268";shortTE="F";uid="6d2f5da6-598b-49b5-a601-3dce9edb2877"
NC_042493.1	RepeatMasker	RC/Helitron	33925290	33925469	419	+	.	ID="RND-5_FAMILY-1022";Tend="1236";Tstart="1094";shortTE="F";uid="b7288cb6-2732-412b-8b58-396f6ee5523f"
NC_042493.1	RepeatMasker	Unknown	21524915	21525052	632	+	.	ID="RND-5_FAMILY-2196";Tend="1871";Tstart="1619";shortTE="F";uid="40313d8b-1a33-488d-8dd6-3f6cd556b01b"
NC_042493.1	RepeatMasker	Unknown	902931	903123	1143	+	.	ID="RND-6_FAMILY-5309";Tend="626";Tstart="431";shortTE="F";uid="9baeaf59-2d2b-4150-81d0-8dda0220aa3b"
NC_042493.1	RepeatMasker	Unknown	47763454	47763625	1089	+	.	ID="RND-6_FAMILY-1741";Tend="1265";Tstart="1093";shortTE="F";uid="2c48e0e1-eb73-4d54-be87-4c4001964be2"
NC_042493.1	RepeatMasker	Retroposon?	45160592	45160845	699	+	.	ID="RND-5_FAMILY-2724";Tend="312";Tstart="179";shortTE="F";uid="7bef5e70-4711-4d0b-b6f3-97baa7753b94"
NC_042493.1	RepeatMasker	DNA	52123736	52123895	1079	+	.	ID="DNA4-5_AP";Tend="158";Tstart="1";shortTE="F";uid="31b087f4-1461-4607-87f4-a7192ec81307"
NC_042493.1	RepeatMasker	Unknown	44272935	44273379	1386	+	.	ID="RND-6_FAMILY-6455";Tend="681";Tstart="261";shortTE="F";uid="3e18e042-6f4b-4f45-8b13-a18d5a31dff4"
NC_042493.1	RepeatMasker	DNA/hAT-hAT19	101115776	101116603	3320	+	.	ID="RND-6_FAMILY-18390";Tend="780";Tstart="18";shortTE="F";uid="b22f1cc4-699d-4566-8fd5-03c5a0a1a04f"
NC_042493.1	RepeatMasker	RC/Helitron	14773344	14774114	6670	+	.	ID="RND-6_FAMILY-1898";Tend="1110";Tstart="337";shortTE="F";uid="09b3f39c-a54f-472a-ab0b-7182ca80001f"
NC_042493.1	RepeatMasker	LINE/I-Jockey	6463358	6464013	1073	+	.	ID="RND-6_FAMILY-33585";Tend="1560";Tstart="905";shortTE="F";uid="5f7e9840-6382-48c2-9aaa-1329d6654004"
NC_042493.1	RepeatMasker	Retroposon?	26233448	26233849	2340	+	.	ID="RND-6_FAMILY-11842";Tend="1170";Tstart="789";shortTE="F";uid="f0494b37-68c4-4230-857b-f828cd627d2a"
NC_042493.1	RepeatMasker	DNA/Kolobok-E	89118530	89118779	1480	+	.	ID="KOLOBOKE-4_AP";Tend="4934";Tstart="4687";shortTE="F";uid="604f717b-0166-4759-9f5c-bcd7ac7d091c"
NC_042493.1	RepeatMasker	RC/Helitron	100561474	100561954	1386	+	.	ID="HELITRON-8_DRH";Tend="2701";Tstart="2231";shortTE="F";uid="37f8cb1e-1c4d-4cf1-a563-17973035f632"
NC_042493.1	RepeatMasker	DNA	123901302	123901430	501	+	.	ID="DNA8-46_AP";Tend="389";Tstart="266";shortTE="F";uid="9a0628f9-54af-4e48-a968-649f7706460a"
NC_042493.1	RepeatMasker	DNA/Ginger-1	211745	212447	1706	+	.	ID="RND-5_FAMILY-1668";Tend="1691";Tstart="979";shortTE="F";uid="9d211f29-1df2-47c3-a31e-d40f227b04ac"
NC_042493.1	RepeatMasker	DNA	94866503	94866701	422	+	.	ID="RND-4_FAMILY-649";Tend="1084";Tstart="883";shortTE="F";uid="d3a67812-4564-4888-9bc3-94ccbc989fd6"
NC_042493.1	RepeatMasker	DNA/Ginger-1	11725618	11725770	426	+	.	ID="RND-5_FAMILY-7031";Tend="1289";Tstart="1148";shortTE="F";uid="a8cdadcd-4436-4007-8d60-bd74182296c9"
NC_042493.1	RepeatMasker	LINE/CR1	20645117	20645673	1203	+	.	ID="RND-5_FAMILY-8734";Tend="2126";Tstart="1341";shortTE="F";uid="007ca5dc-6c6c-4386-a7cb-f38625480c7f"
NC_042493.1	RepeatMasker	DNA/TcMar-Pogo	77794260	77794721	3646	+	.	ID="RND-6_FAMILY-12382";Tend="1690";Tstart="1229";shortTE="F";uid="82d6224a-d50a-4dcf-851e-14fe2191462a"
NC_042493.1	RepeatMasker	Unknown	79254228	79254412	1295	+	.	ID="RND-6_FAMILY-25419";Tend="1119";Tstart="939";shortTE="F";uid="1c293524-a4d1-4b60-aec6-e01308c07b51"
NC_042493.1	RepeatMasker	Unknown	127976769	127977243	1413	+	.	ID="RND-6_FAMILY-270";Tend="2368";Tstart="1907";shortTE="F";uid="d2f4106c-8fd5-4c06-9734-bc0335eaf89c"
NC_042493.1	RepeatMasker	DNA/hAT-hAT19	96335374	96336262	742	+	.	ID="hat-1_rpr";Tend="1478";Tstart="569";shortTE="F";uid="efa274fc-ada4-4379-9cf8-ff4df06a80eb"
NC_042493.1	RepeatMasker	LINE/CR1	62893826	62894071	1565	+	.	ID="RND-6_FAMILY-3281";Tend="1577";Tstart="1335";shortTE="F";uid="bd2f4817-14d9-4954-86a9-547fc1d0ba46"
NC_042493.1	RepeatMasker	DNA	91605328	91605918	3675	+	.	ID="DNAX-1_AP";Tend="796";Tstart="190";shortTE="F";uid="0974db1f-389c-49e1-95b7-b1355451ef3f"
NC_042493.1	RepeatMasker	LINE/I-Jockey	75589432	75589621	1257	+	.	ID="RND-6_FAMILY-15742";Tend="1466";Tstart="1280";shortTE="F";uid="ade1741e-4775-4b91-bab9-be09fe1aeb2c"
NC_042493.1	RepeatMasker	Unknown	94013774	94014153	1505	+	.	ID="RND-6_FAMILY-11179";Tend="1450";Tstart="1081";shortTE="F";uid="94f578cf-c240-42af-b8b0-cc7bc437017c"
NC_042493.1	RepeatMasker	RC/Helitron	55488543	55488878	1015	+	.	ID="RND-6_FAMILY-32908";Tend="1329";Tstart="986";shortTE="F";uid="6128a479-6d82-4f7c-8b6e-e89d735c6b5f"
NC_042493.1	RepeatMasker	Retroposon?	47054197	47054370	597	+	.	ID="RND-6_FAMILY-6183";Tend="1004";Tstart="834";shortTE="F";uid="45a88cbd-f91b-46fa-a5fd-ed9320e7141f"
NC_042493.1	RepeatMasker	DNA/hAT-Tip100	46766119	46766302	484	+	.	ID="DNA8-106_AP";Tend="570";Tstart="443";shortTE="F";uid="00376e05-f4f4-4df3-9ea9-a31573621c1b"
NC_042493.1	RepeatMasker	DNA/Ginger-1	9465345	9466152	6239	+	.	ID="RND-6_FAMILY-22402";Tend="1687";Tstart="875";shortTE="F";uid="ac57cb7e-f013-4f9b-bcfe-5c1cfc75f873"
NC_042493.1	RepeatMasker	DNA/CMC-EnSpm	39029583	39030551	873	+	.	ID="RND-6_FAMILY-262";Tend="1669";Tstart="683";shortTE="F";uid="23ab1f67-2487-4b57-a569-e8a64712499a"
NC_042493.1	RepeatMasker	Retroposon?	112731464	112731621	1124	+	.	ID="RND-5_FAMILY-306";Tend="325";Tstart="14";shortTE="F";uid="58407458-3366-4a86-ad62-d961217813ee"
NC_042493.1	RepeatMasker	DNA/TcMar-Mariner	78891225	78891484	1247	+	.	ID="RND-5_FAMILY-4998";Tend="369";Tstart="50";shortTE="F";uid="9de1b0db-6de4-44e2-ac02-3d396fac95d9"
NC_042493.1	RepeatMasker	DNA	70790461	70790605	890	+	.	ID="ttaa4c_ap";Tend="144";Tstart="1";shortTE="F";uid="1f46f37c-2dd6-4f28-831a-d35c3894017b"
NC_042493.1	RepeatMasker	Unknown	6495934	6496351	3516	+	.	ID="RND-5_FAMILY-2437";Tend="1308";Tstart="881";shortTE="F";uid="c6e38a2c-45bb-42ac-9278-7a0472160a9a"
NC_042493.1	RepeatMasker	LTR/Gypsy	95638133	95639398	1634	+	.	ID="RND-6_FAMILY-13087";TEgroup="ctg_1%7CRND-6_FAMILY-13087%7C3";Tend="1227";Tstart="76";shortTE="F";uid="8d4f1367-7759-487d-ba62-f0596f385318"
NC_042493.1	RepeatMasker	Unknown	106941693	106941798	546	+	.	ID="RND-6_FAMILY-21925";Tend="1914";Tstart="1693";shortTE="F";uid="c3aaea58-3528-4ccc-aca5-52c9e0915cab"
NC_042493.1	RepeatMasker	DNA	90814188	90814742	4247	+	.	ID="RND-6_FAMILY-3212";Tend="1455";Tstart="899";shortTE="F";uid="a2bf20a7-0dac-433d-be71-7366db635a9b"
NC_042493.1	RepeatMasker	RC/Helitron	107290411	107290519	763	+	.	ID="RND-6_FAMILY-7990";Tend="1046";Tstart="938";shortTE="F";uid="f881136b-3ab8-48da-b22b-dadbe779dcc2"
NC_042493.1	RepeatMasker	Unknown	82796802	82797136	2357	+	.	ID="RND-5_FAMILY-63";Tend="1209";Tstart="871";shortTE="F";uid="38e8cad9-9166-48d3-b5c3-34bc1c3aa697"
NC_042493.1	RepeatMasker	DNA/Kolobok-E	112782943	112783228	1559	+	.	ID="RND-5_FAMILY-2215";Tend="1858";Tstart="1579";shortTE="F";uid="106fcf11-9a8f-43e6-aabd-937dd6f91a35"
NC_042493.1	RepeatMasker	Retroposon?	29799984	29800207	912	+	.	ID="RND-6_FAMILY-11842";Tend="957";Tstart="792";shortTE="F";uid="992c7737-edf4-4b91-a66f-f521b5855328"
NC_042493.1	RepeatMasker	Retroposon?	88758481	88758733	860	+	.	ID="RND-5_FAMILY-3709";TEgroup="ctg_1%7CRND-5_FAMILY-3709%7C33";Tend="2164";Tstart="785";shortTE="F";uid="c2a50f6d-439e-4b03-910d-ddaeb9a8b824"
NC_042493.1	RepeatMasker	DNA/hAT-Ac	113030567	113030736	516	+	.	ID="RND-5_FAMILY-3706";Tend="345";Tstart="169";shortTE="F";uid="782cde40-82c5-4d89-a5b7-15be15b075b9"
NC_042493.1	RepeatMasker	DNA	132296019	132296281	544	+	.	ID="DNA4-2_AP";Tend="558";Tstart="301";shortTE="F";uid="7d53b957-4da4-43bc-8c5c-d72f18098717"
NC_042493.1	RepeatMasker	DNA/hAT-Ac	26677214	26677584	1152	+	.	ID="DNA8-39_AP";TEgroup="ctg_1%7CDNA8-39_AP%7C2";Tend="1044";Tstart="1";shortTE="F";uid="f9de7cb5-f6d2-42c7-b904-e18f8f1bdde6"
NC_042493.1	RepeatMasker	DNA	25205471	25205694	480	+	.	ID="RND-1_FAMILY-284";Tend="1952";Tstart="1757";shortTE="F";uid="e5d8feac-18a5-44ca-ad87-e68f8a896588"
NC_042493.1	RepeatMasker	RC/Helitron	58645121	58645605	1314	+	.	ID="RND-6_FAMILY-1229";Tend="1423";Tstart="992";shortTE="F";uid="a6cb072e-48b3-4edf-818b-ce05c924ee9e"
NC_042493.1	RepeatMasker	DNA	66043506	66043643	566	+	.	ID="DNA4-3_AP";Tend="637";Tstart="488";shortTE="F";uid="b8e7d595-5f45-410b-8a80-3f13ecf8546f"
NC_042493.1	RepeatMasker	DNA/Ginger	35067890	35068359	1434	+	.	ID="RND-6_FAMILY-2771";Tend="1272";Tstart="781";shortTE="F";uid="b0be868e-6aa7-45f5-92bc-c39a9ac8839c"
NC_042493.1	RepeatMasker	Unknown	96959527	96959778	998	+	.	ID="RND-6_FAMILY-10686";Tend="819";Tstart="594";shortTE="F";uid="f2ed9a5e-e283-4e10-b3f3-c0ac33e79abe"
NC_042493.1	RepeatMasker	DNA	84330504	84331088	3408	+	.	ID="DNA8-31_AP";Tend="595";Tstart="1";shortTE="F";uid="795c03f0-6230-4df2-9da8-f114c623e6b5"
NC_042493.1	RepeatMasker	DNA/hAT-Charlie	44316640	44316902	1011	+	.	ID="DNA8-34_AP";Tend="194";Tstart="1";shortTE="F";uid="b7e7534f-d077-4f1e-9b49-7bdb6501bcea"
NC_042493.1	RepeatMasker	Retroposon?	18228443	18228878	683	+	.	ID="RND-5_FAMILY-7341";Tend="1669";Tstart="1194";shortTE="F";uid="aedb5124-29c2-4abb-8d93-1ab0953f34a5"
NC_042493.1	RepeatMasker	Unknown	78082886	78083023	785	+	.	ID="RND-1_FAMILY-240";Tend="1102";Tstart="958";shortTE="F";uid="8f1015c6-5e8a-49cc-a5ef-38792736c1df"
NC_042493.1	RepeatMasker	DNA/hAT?	109434914	109435205	913	+	.	ID="RND-5_FAMILY-2860";TEgroup="ctg_1%7CRND-5_FAMILY-2860%7C5";Tend="1540";Tstart="1132";shortTE="F";uid="90bb8b8e-11cd-4c26-9b22-9c0e901ca1b2"
NC_042493.1	RepeatMasker	DNA/hAT-hAT19	8622492	8622719	1478	+	.	ID="RND-6_FAMILY-4841";Tend="411";Tstart="176";shortTE="F";uid="c8d9caab-0fd8-4b5a-962b-82d45498be05"
NC_042493.1	RepeatMasker	DNA/Ginger-1	31027751	31029497	11718	+	.	ID="RND-6_FAMILY-20286";Tend="2517";Tstart="779";shortTE="F";uid="a3f736fb-1cfb-4efa-91bc-4fb4c2638d6e"
NC_042493.1	RepeatMasker	DNA	90745641	90747277	9455	+	.	ID="RND-6_FAMILY-14949";Tend="2526";Tstart="957";shortTE="F";uid="392abb8a-b991-4874-9490-ecbba3a029ab"
NC_042493.1	RepeatMasker	Unknown	108622228	108622714	1676	+	.	ID="RND-6_FAMILY-14357";Tend="2424";Tstart="2041";shortTE="F";uid="c6479479-07b2-467e-bec6-424bf27c0c61"
NC_042493.1	RepeatMasker	DNA/hAT-hAT19	41179320	41179588	1419	+	.	ID="RND-1_FAMILY-436";Tend="1359";Tstart="1098";shortTE="F";uid="ee1dc389-ed25-4728-9024-6acf440cc1cd"
NC_042493.1	RepeatMasker	DNA/Ginger-1	130500400	130500500	792	+	.	ID="RND-4_FAMILY-641";Tend="1475";Tstart="1375";shortTE="F";uid="09918d8b-c001-44d4-996d-bb2f11e0197a"
NC_042493.1	RepeatMasker	LINE/RTE-BovB	99425105	99425455	2920	+	.	ID="RND-5_FAMILY-4374";Tend="474";Tstart="115";shortTE="F";uid="026bd8e3-188f-4036-9aa7-bc6622a88ade"
NC_042493.1	RepeatMasker	DNA/Kolobok-T2	89722536	89723147	637	+	.	ID="RND-6_FAMILY-1557";Tend="1063";Tstart="392";shortTE="F";uid="1a555d42-ae1d-4271-ba01-c996c3a99e39"
NC_042493.1	RepeatMasker	DNA	122210981	122211356	1990	+	.	ID="TTAA3_AP";Tend="429";Tstart="45";shortTE="F";uid="107e799c-f45d-4bfe-8ef6-1aba726a46cf"
NC_042493.1	RepeatMasker	RC/Helitron	127992711	127993049	796	+	.	ID="RND-6_FAMILY-3340";Tend="839";Tstart="500";shortTE="F";uid="c93af61d-61b1-4dc0-a802-c34017cbb417"
NC_042493.1	RepeatMasker	LTR/Copia	22299276	22299639	3112	+	.	ID="RND-6_FAMILY-17346";Tend="740";Tstart="377";shortTE="F";uid="ed45b9da-013f-4073-afb3-37de3924072c"
NC_042493.1	RepeatMasker	DNA/Kolobok-E	90617432	90617689	537	+	.	ID="rnd-6_family-5494";Tend="938";Tstart="785";shortTE="F";uid="798cd119-b60e-4bf7-9aec-ce444ba76aee"
NC_042493.1	RepeatMasker	DNA/Ginger-1	80024307	80024536	1570	+	.	ID="RND-6_FAMILY-20286";Tend="1454";Tstart="1225";shortTE="F";uid="3a3ca7ae-bfbf-4ad0-b8cf-bb4de91e5f53"
NC_042493.1	RepeatMasker	LTR/Gypsy	132226394	132226653	1351	+	.	ID="RND-5_FAMILY-3256";Tend="1540";Tstart="1243";shortTE="F";uid="a5f05de6-b8d7-4f58-8fa5-349145761870"
NC_042493.1	RepeatMasker	Retroposon?	88609599	88609883	1948	+	.	ID="RND-6_FAMILY-7552";Tend="2572";Tstart="2300";shortTE="F";uid="0b0425f3-b2ed-4116-a450-fb161a55d32c"
NC_042493.1	RepeatMasker	Unknown	27330785	27331047	1767	+	.	ID="RND-6_FAMILY-417";Tend="1010";Tstart="749";shortTE="F";uid="b708f19a-0167-4b83-a54a-eae03d53f4e1"
NC_042493.1	RepeatMasker	DNA/hAT-Ac	106430764	106431016	734	+	.	ID="RND-6_FAMILY-10418";Tend="1398";Tstart="1171";shortTE="F";uid="d62f142b-350c-465d-b351-a99a26e72d0c"
NC_042493.1	RepeatMasker	DNA/hAT	125148309	125148497	610	+	.	ID="RND-1_FAMILY-491";Tend="1419";Tstart="1228";shortTE="F";uid="b0725ad7-ecdc-4442-81b5-181d3838f894"
NC_042493.1	RepeatMasker	DNA/Kolobok-E	126906238	126907097	4315	+	.	ID="RND-6_FAMILY-15442";Tend="2175";Tstart="1310";shortTE="F";uid="0713aa3b-d1b3-4105-bba3-3bed6309314a"
NC_042493.1	RepeatMasker	DNA/TcMar-Tigger	111856434	111857092	3955	+	.	ID="DNA2-8_AP";Tend="765";Tstart="113";shortTE="F";uid="6644c065-7f55-4a9a-b78c-e75a1b8aa252"
NC_042493.1	RepeatMasker	DNA/Ginger	41901462	41901976	2321	+	.	ID="RND-6_FAMILY-2771";Tend="1303";Tstart="732";shortTE="F";uid="4320cc2f-ee08-42d3-a6ec-92992f588333"
NC_042493.1	RepeatMasker	DNA	81370906	81371120	424	+	.	ID="DNA4-1_AP";Tend="820";Tstart="579";shortTE="F";uid="dc2d361f-ac68-4fcc-8b70-3d12b5a50045"
NC_042493.1	RepeatMasker	Unknown	828670	828812	996	+	.	ID="RND-6_FAMILY-11441";Tend="1015";Tstart="872";shortTE="F";uid="dba24e86-ff08-4420-919b-19bfbcbee9c8"
NC_042493.1	RepeatMasker	DNA	104373183	104373473	975	+	.	ID="DNAX-2_AP";Tend="291";Tstart="1";shortTE="F";uid="939fc039-e1cc-4d5f-a369-37d1074334ad"
NC_042493.1	RepeatMasker	DNA/hAT	129096998	129097189	503	+	.	ID="RND-6_FAMILY-4249";Tend="508";Tstart="339";shortTE="F";uid="f49d36ff-758b-4f22-8ce0-e0de52467971"
NC_042493.1	RepeatMasker	DNA/Ginger-2	17274374	17274497	508	+	.	ID="RND-6_FAMILY-392";Tend="866";Tstart="742";shortTE="F";uid="26f482ef-e9b9-41bd-b658-a31cc40c11cf"
NC_042493.1	RepeatMasker	LTR/Gypsy	75607312	75608338	8531	+	.	ID="RND-5_FAMILY-44";Tend="1308";Tstart="286";shortTE="F";uid="cbaacf59-4168-4023-a341-ee893cc3f570"
NC_042493.1	RepeatMasker	Retroposon?	46560196	46560373	828	+	.	ID="RND-6_FAMILY-11842";Tend="1139";Tstart="745";shortTE="F";uid="0a856ee9-2948-4c56-a289-6c30402b05a9"
NC_042493.1	RepeatMasker	LINE/RTE-BovB	58157155	58157605	488	+	.	ID="RND-6_FAMILY-14687";Tend="1355";Tstart="914";shortTE="F";uid="11ce2b8c-701a-4650-b1c3-7ce53baab3de"
NC_042493.1	RepeatMasker	Retroposon?	118837080	118837482	2657	+	.	ID="RND-6_FAMILY-7552";Tend="2579";Tstart="2196";shortTE="F";uid="6e82c7e3-36a7-473d-93fa-ca2ede5cb89c"
NC_042493.1	RepeatMasker	LTR/Gypsy	24547270	24547765	932	+	.	ID="RND-6_FAMILY-14850";Tend="528";Tstart="54";shortTE="F";uid="645ba461-0748-4397-a3f2-e7fb1477fe7b"
NC_042493.1	RepeatMasker	DNA/PIF-Harbinger	48443166	48443703	769	+	.	ID="HARB-1_AP";Tend="554";Tstart="14";shortTE="F";uid="e5182e9d-c2f9-49a6-9624-3d7539145fcb"
NC_042493.1	RepeatMasker	Unknown	104112663	104112965	415	+	.	ID="RND-5_FAMILY-2193";Tend="451";Tstart="143";shortTE="F";uid="0b7e6ff9-6dd1-419b-a79a-5c549302b84b"
NC_042493.1	RepeatMasker	Retroposon?	129602612	129604101	7605	+	.	ID="RND-5_FAMILY-2863";Tend="1550";Tstart="67";shortTE="F";uid="70ba7b7c-bc12-413b-8782-b7dd2d11520e"
NC_042493.1	RepeatMasker	LINE/L1	33830055	33830385	2280	+	.	ID="RND-6_FAMILY-7673";Tend="1307";Tstart="978";shortTE="F";uid="9f34b095-2a08-459d-93f3-82e0f2a59e68"
NC_042493.1	RepeatMasker	DNA	78725920	78726130	718	+	.	ID="DNA8-31_AP";Tend="225";Tstart="1";shortTE="F";uid="4eeb3c8c-c193-401b-acfe-598e4566ee41"
NC_042493.1	RepeatMasker	DNA/MULE-MuDR	123069789	123070121	975	+	.	ID="RND-5_FAMILY-10647";TEgroup="ctg_1%7CRND-5_FAMILY-10647%7C5";Tend="1247";Tstart="15";shortTE="F";uid="a7345f4c-9d00-44ab-ad67-01ba420dbdc0"
NC_042493.1	RepeatMasker	Retroposon?	80140076	80140241	5036	+	.	ID="RND-6_FAMILY-14514";Tend="994";Tstart="86";shortTE="F";uid="479e5d65-ac20-4845-8e87-12952427e2a9"
NC_042493.1	RepeatMasker	DNA/Ginger-1	29689302	29689538	954	+	.	ID="RND-6_FAMILY-954";Tend="1014";Tstart="787";shortTE="F";uid="a1876dc1-0616-44b4-a865-98313f7ed34e"
NC_042493.1	RepeatMasker	DNA	99463915	99464136	1619	+	.	ID="DNA8-57_AP";Tend="220";Tstart="1";shortTE="F";uid="8e0dbad6-6dd3-4b91-a927-fa5d591c8bc1"
NC_042493.1	RepeatMasker	Unknown	121625908	121626224	2795	+	.	ID="RND-1_FAMILY-161";Tend="1228";Tstart="911";shortTE="F";uid="c5ac8457-b5ad-4e07-9fd7-28f93567f2cd"
NC_042493.1	RepeatMasker	Retroposon?	120965041	120965526	4024	+	.	ID="RND-6_FAMILY-7552";Tend="1290";Tstart="809";shortTE="F";uid="16a8f71b-6b51-493f-b9e4-5aadcec5ef92"
NC_042493.1	RepeatMasker	DNA/hAT-Tip100	66093136	66093301	668	+	.	ID="RND-4_FAMILY-3326";Tend="1452";Tstart="1296";shortTE="F";uid="5d4e345e-83c2-4c4e-bf68-db7531f96944"
NC_042493.1	RepeatMasker	Retroposon?	104925186	104926210	6604	+	.	ID="RND-5_FAMILY-2930";Tend="1248";Tstart="222";shortTE="F";uid="a7a021d7-d188-449b-81f9-ced9727c4ec1"
NC_042493.1	RepeatMasker	DNA/Ginger-1	95868089	95868322	423	+	.	ID="RND-6_FAMILY-20286";Tend="1341";Tstart="1099";shortTE="F";uid="6ff1f72f-30d1-4143-a9c6-b8ec672e53b6"
NC_042493.1	RepeatMasker	Unknown	7955859	7956015	504	+	.	ID="RND-5_FAMILY-5778";Tend="1566";Tstart="1457";shortTE="F";uid="0a62fbac-ad2e-4f08-b691-072b32b8f891"
NC_042493.1	RepeatMasker	Retroposon?	21119317	21120259	1840	+	.	ID="RND-6_FAMILY-2390";Tend="1547";Tstart="817";shortTE="F";uid="7b4cfd4f-a82a-4747-b9e7-3bcf44833799"
NC_042493.1	RepeatMasker	DNA/Ginger-1	28372880	28373008	633	+	.	ID="RND-5_FAMILY-5803";Tend="2592";Tstart="2472";shortTE="F";uid="cce3ddba-45bd-4f94-8b2e-9bf6de98f631"
NC_042493.1	RepeatMasker	DNA/Ginger-1	90906553	90906893	1812	+	.	ID="RND-6_FAMILY-8793";Tend="412";Tstart="67";shortTE="F";uid="02640de3-465f-488e-a3d3-31f9f0cbf40d"
NC_042493.1	RepeatMasker	Retroposon?	125409773	125410101	2743	+	.	ID="RND-6_FAMILY-7552";Tend="1137";Tstart="809";shortTE="F";uid="b7d5f739-fb38-48e2-81ef-58b76e5dfd97"
NC_042493.1	RepeatMasker	Unknown	72788712	72789512	3953	+	.	ID="RND-6_FAMILY-1033";Tend="2337";Tstart="1538";shortTE="F";uid="53e6ff25-606c-4b12-8ee4-6b4209aa81e2"
NC_042493.1	RepeatMasker	DNA/hAT-hAT19	113366306	113366492	507	+	.	ID="RND-6_FAMILY-18390";Tend="1474";Tstart="1294";shortTE="F";uid="4e3edc04-beb9-40c4-a7a5-c8757c6cd3aa"
NC_042493.1	RepeatMasker	DNA/hAT-hAT19	5354281	5354454	564	+	.	ID="DNA8-73_AP";Tend="190";Tstart="1";shortTE="F";uid="db1101ba-03dd-4644-927b-7c0dcf69c036"
NC_042493.1	RepeatMasker	RC/Helitron	128009318	128010101	4449	+	.	ID="HELITRON-5_DRH";Tend="4587";Tstart="3820";shortTE="F";uid="97bf86d1-4ad7-4ae9-8dfb-605a04a04af6"
NC_042493.1	RepeatMasker	DNA/Kolobok-E	82218842	82219216	958	+	.	ID="RND-6_FAMILY-829";Tend="1481";Tstart="1050";shortTE="F";uid="bf3270a3-4506-4a6a-be01-a53d4039175c"
NC_042493.1	RepeatMasker	DNA/hAT-Tip100	117307026	117307806	4979	+	.	ID="RND-5_FAMILY-4689";Tend="1826";Tstart="992";shortTE="F";uid="67441daa-de15-48b8-a97a-65e8a57b0515"
NC_042493.1	RepeatMasker	LINE/CR1	48651836	48651987	948	+	.	ID="RND-5_FAMILY-3871";Tend="146";Tstart="3";shortTE="F";uid="78203649-01f6-471e-8483-23e60a694fd0"
NC_042493.1	RepeatMasker	Unknown	96616903	96617786	6402	+	.	ID="RND-1_FAMILY-298";Tend="1456";Tstart="565";shortTE="F";uid="cff62f49-b44e-4aa4-af64-5d925938a8d2"
NC_042493.1	RepeatMasker	Unknown	53424966	53425750	3034	+	.	ID="RND-1_FAMILY-86";Tend="1590";Tstart="790";shortTE="F";uid="e96fa7da-d32c-4894-9246-d577ebc879b7"
NC_042493.1	RepeatMasker	DNA/Ginger-1	127070763	127071671	6051	+	.	ID="RND-6_FAMILY-1559";Tend="2546";Tstart="1626";shortTE="F";uid="9f575fab-90ee-42bc-96a5-2d393a853116"
NC_042493.1	RepeatMasker	DNA	78029934	78030051	535	+	.	ID="RND-6_FAMILY-1633";Tend="1015";Tstart="903";shortTE="F";uid="e04e98a8-c8de-4ff9-9963-01ab18086ca5"
NC_042493.1	RepeatMasker	DNA/hAT-Tip100	1893379	1893502	814	+	.	ID="RND-1_FAMILY-228";Tend="1957";Tstart="1835";shortTE="F";uid="6fd568af-0ac0-4b8c-9739-9aee939e6074"
NC_042493.1	RepeatMasker	DNA/hAT-Charlie	16027238	16027398	573	+	.	ID="RND-6_FAMILY-545";Tend="1861";Tstart="1714";shortTE="F";uid="05369cc3-8aa0-49b6-a4fc-e8aafc674747"
NC_042493.1	RepeatMasker	DNA	98971271	98971450	935	+	.	ID="DNA8-31_AP";Tend="595";Tstart="376";shortTE="F";uid="bf2e12ca-2693-4245-8bf6-a3fe145573d0"
NC_042493.1	RepeatMasker	DNA/hAT-Tip100	273478	273682	1420	+	.	ID="DNA8-62_AP";Tend="223";Tstart="1";shortTE="F";uid="ff56a179-bd66-49ff-8a88-d18093163069"
NC_042493.1	RepeatMasker	DNA/Kolobok-E	29698540	29698668	570	+	.	ID="RND-5_FAMILY-751";Tend="937";Tstart="803";shortTE="F";uid="027f0158-c7f0-4685-bd67-5c08e000a889"
NC_042493.1	RepeatMasker	RC/Helitron	108622897	108623048	708	+	.	ID="RND-6_FAMILY-216";Tend="456";Tstart="341";shortTE="F";uid="4e86fe8e-520b-451d-b0a0-cdbf7b4d068e"
NC_042493.1	RepeatMasker	Retroposon?	125381626	125382011	2000	+	.	ID="RND-6_FAMILY-11842";Tend="1137";Tstart="769";shortTE="F";uid="46d861c9-3ba4-4504-87fb-7ed05ace4a30"
NC_042493.1	RepeatMasker	DNA	34375538	34376094	2531	+	.	ID="DNA8-31_AP";Tend="593";Tstart="1";shortTE="F";uid="78f9676c-1a32-43ba-a361-0701e7ebc26a"
NC_042493.1	RepeatMasker	RC/Helitron	55460423	55460736	1076	+	.	ID="RND-5_FAMILY-8701";Tend="1891";Tstart="1556";shortTE="F";uid="31761cc7-c0f6-450e-ad27-e5df5563ac5c"
NC_042493.1	RepeatMasker	DNA/hAT-Tip100	96975367	96975679	2085	+	.	ID="RND-6_FAMILY-4265";Tend="1977";Tstart="1618";shortTE="F";uid="6165c066-d3a2-4043-bf86-4e057cc19374"
NC_042493.1	RepeatMasker	DNA	105685764	105685931	447	+	.	ID="RND-1_FAMILY-302";Tend="1856";Tstart="1680";shortTE="F";uid="d31feb92-6507-4684-9e47-6558d1159234"
NC_042493.1	RepeatMasker	Retroposon?	35982878	35983732	5957	+	.	ID="RND-6_FAMILY-7552";Tend="1710";Tstart="805";shortTE="F";uid="5f75eee4-7bf9-454c-8809-c43452a67309"
NC_042493.1	RepeatMasker	Unknown	117832162	117832270	451	+	.	ID="RND-6_FAMILY-417";Tend="1428";Tstart="1330";shortTE="F";uid="433927d5-1f9e-4fc9-b52b-bf2623668d4b"
NC_042493.1	RepeatMasker	DNA/Ginger-1	101469178	101469639	3521	+	.	ID="RND-6_FAMILY-3871";Tend="1447";Tstart="979";shortTE="F";uid="23bdb145-9818-4cdf-9210-833b05db7e87"
NC_042493.1	RepeatMasker	LTR/Pao	35681573	35681790	1487	+	.	ID="RND-5_FAMILY-161";Tend="972";Tstart="755";shortTE="F";uid="7d712c8c-d5d0-4476-b578-c8aad9f6fa38"
NC_042493.1	RepeatMasker	LTR/Gypsy	97800443	97800621	500	+	.	ID="RND-6_FAMILY-5903";Tend="193";Tstart="39";shortTE="F";uid="056259b2-7082-4c88-a674-62548b1e3f0e"
NC_042493.1	RepeatMasker	DNA/hAT-Ac	125647700	125648021	1710	+	.	ID="DNA8-91_AP";Tend="680";Tstart="340";shortTE="F";uid="d7b7a12a-e59c-4a19-826e-313d6ae8f368"
NC_042493.1	RepeatMasker	DNA/Ginger-1	55002333	55002517	812	+	.	ID="RND-6_FAMILY-954";Tend="1241";Tstart="1061";shortTE="F";uid="9cc74384-805a-4914-a10d-2efa2db3e822"
NC_042493.1	RepeatMasker	DNA/hAT-Tip100	33790689	33790807	775	+	.	ID="RND-5_FAMILY-5552";Tend="967";Tstart="855";shortTE="F";uid="c3e8ec7a-30f0-4607-b268-0deb975e30b0"
NC_042493.1	RepeatMasker	Unknown	128782924	128783024	433	+	.	ID="RND-5_FAMILY-542";Tend="1298";Tstart="1186";shortTE="F";uid="e78c4b88-6bb5-4463-ae68-516c81272036"
NC_042493.1	RepeatMasker	Unknown	35495424	35496093	5592	+	.	ID="RND-6_FAMILY-30610";Tend="1357";Tstart="691";shortTE="F";uid="bd71c06b-03c9-4280-b802-ab3791e4e25a"
NC_042493.1	RepeatMasker	DNA/Kolobok-E	112406570	112406847	799	+	.	ID="KOLOBOKE-2_AP";Tend="1317";Tstart="1044";shortTE="F";uid="41e85493-fed2-4941-92bd-74337c6bef9f"
NC_042493.1	RepeatMasker	Unknown	116376978	116377602	2703	+	.	ID="RND-6_FAMILY-18254";Tend="919";Tstart="363";shortTE="F";uid="0762ae90-074d-4172-aa91-38756c1b4eb0"
NC_042493.1	RepeatMasker	DNA/hAT-Tip100	44240880	44241010	564	+	.	ID="RND-5_FAMILY-311";Tend="1949";Tstart="1830";shortTE="F";uid="199c3e1a-fb2c-4dfb-9371-5f6bd29b9061"
NC_042493.1	RepeatMasker	Unknown	8875238	8875884	5077	+	.	ID="RND-6_FAMILY-15984";Tend="1503";Tstart="847";shortTE="F";uid="ed77d1c9-34d3-4212-ac52-2ec3906dec6d"
NC_042493.1	RepeatMasker	DNA/TcMar-Mariner	80011453	80011589	579	+	.	ID="MARINER-N13_HSAL";Tend="503";Tstart="370";shortTE="F";uid="a432b771-d78e-47df-974c-793de6f1f501"
NC_042493.1	RepeatMasker	DNA/hAT	98729312	98730010	4125	+	.	ID="DNA8-108_AP";Tend="705";Tstart="1";shortTE="F";uid="5f806c7c-4391-4907-b957-354e0461c3fe"
NC_042493.1	RepeatMasker	LINE/L2	38366039	38366186	417	+	.	ID="RND-6_FAMILY-3021";Tend="654";Tstart="507";shortTE="F";uid="4b66eccf-46aa-4540-a612-75258914dc66"
NC_042493.1	RepeatMasker	DNA	15695954	15696121	853	+	.	ID="TTAA3_AP";Tend="181";Tstart="1";shortTE="F";uid="1d5adc34-2f9a-4640-afc0-a18ef01acc79"
NC_042493.1	RepeatMasker	LINE/L2	91487785	91488002	686	+	.	ID="DAPHNE-7_HMM";Tend="3338";Tstart="3192";shortTE="F";uid="60205445-56fb-497e-9498-dbb65c499878"
NC_042493.1	RepeatMasker	DNA	51712412	51712590	485	+	.	ID="dna4-2_ap";Tend="180";Tstart="1";shortTE="F";uid="f6c92beb-c4a9-4696-8a8a-996626615c94"
NC_042493.1	RepeatMasker	Retroposon?	38801552	38802113	4145	+	.	ID="SINE2-2_AP";Tend="1998";Tstart="1440";shortTE="F";uid="3259f829-aa6d-49f4-aa5c-a2d50355da04"
NC_042493.1	RepeatMasker	Unknown	14159104	14159336	1285	+	.	ID="RND-1_FAMILY-229";Tend="956";Tstart="772";shortTE="F";uid="c7dd898d-c3af-47c9-aa8c-08cb8a659de9"
NC_042493.1	RepeatMasker	DNA	105015540	105015709	552	+	.	ID="RND-6_FAMILY-44089";Tend="1272";Tstart="1100";shortTE="F";uid="fea1e177-f09e-42d5-a954-52eb0a85d926"
NC_042493.1	RepeatMasker	DNA/Kolobok-E	130789336	130789541	502	+	.	ID="RND-6_FAMILY-18296";Tend="1158";Tstart="961";shortTE="F";uid="69533b66-6d0f-4559-b58a-7199eb2912d4"
NC_042493.1	RepeatMasker	Unknown	120364282	120366468	11476	+	.	ID="RND-6_FAMILY-1033";Tend="2404";Tstart="646";shortTE="F";uid="647d00b4-015b-4b17-8e2d-3ed3011d9184"
NC_042493.1	RepeatMasker	Unknown	129632442	129633049	1585	+	.	ID="RND-5_FAMILY-1796";Tend="1538";Tstart="862";shortTE="F";uid="6eb99824-3ecc-443c-951e-88b86d172308"
NC_042493.1	RepeatMasker	Retroposon?	79885167	79885790	854	+	.	ID="RND-5_FAMILY-4209";TEgroup="ctg_1%7CRND-5_FAMILY-4209%7C1";Tend="1330";Tstart="866";shortTE="F";uid="c25b482a-541e-4fd4-a692-78cb02687b52"
NC_042493.1	RepeatMasker	DNA/CMC-EnSpm	95212080	95213290	2033	+	.	ID="RND-6_FAMILY-7379";Tend="1442";Tstart="274";shortTE="F";uid="adf38149-8a39-4b7f-b039-17448fdd8dc8"
NC_042493.1	RepeatMasker	Unknown	32395420	32395849	2952	+	.	ID="RND-1_FAMILY-24";Tend="571";Tstart="159";shortTE="F";uid="13782d49-ea34-4016-81d0-9d765158f16c"
NC_042493.1	RepeatMasker	DNA/Ginger-1	64584414	64584659	434	+	.	ID="RND-6_FAMILY-4859";Tend="1475";Tstart="1239";shortTE="F";uid="ab320394-a8bc-400d-a98f-97ef614714c9"
NC_042493.1	RepeatMasker	DNA/hAT-Charlie	52287057	52287310	1257	+	.	ID="HAT-N17_AP";Tend="297";Tstart="86";shortTE="F";uid="e4a51a69-0e8f-47d1-94c3-b706396ef9d2"
NC_042493.1	RepeatMasker	DNA/hAT-Tip100	77381395	77381574	729	+	.	ID="DNA8-16B_AP";Tend="167";Tstart="1";shortTE="F";uid="13a8f865-3a89-47a7-a1a8-0f2c8a193b99"
NC_042493.1	RepeatMasker	DNA	114928879	114929177	1059	+	.	ID="RND-4_FAMILY-649";Tend="1225";Tstart="942";shortTE="F";uid="b479067b-32cb-4e3b-8984-2ca748ed5c57"
NC_042493.1	RepeatMasker	DNA	4051269	4051398	586	+	.	ID="RND-6_FAMILY-428";Tend="1417";Tstart="1295";shortTE="F";uid="c732feeb-04db-4051-945b-ff440002ed88"
NC_042493.1	RepeatMasker	Unknown	12419086	12419711	1768	+	.	ID="RND-5_FAMILY-1796";Tend="1536";Tstart="852";shortTE="F";uid="9dac2c90-b8af-41d2-a3c0-9be60141e9b9"
NC_042493.1	RepeatMasker	Retroposon?	117615047	117615184	459	+	.	ID="RND-6_FAMILY-19836";Tend="912";Tstart="766";shortTE="F";uid="c4ad664b-47ba-48eb-9ff7-c436a11468a0"
NC_042493.1	RepeatMasker	DNA/hAT-Tip100	70282435	70282541	499	+	.	ID="rnd-6_family-7551";Tend="1155";Tstart="1062";shortTE="F";uid="3ddd2737-46d7-470b-9ea9-0cf5355eea56"
NC_042493.1	RepeatMasker	DNA/hAT	21514266	21514794	1147	+	.	ID="rnd-5_family-4193";Tend="1137";Tstart="710";shortTE="F";uid="8984be22-338f-4181-8a3d-39e1fea255b9"
NC_042493.1	RepeatMasker	Unknown	72947993	72948384	2507	+	.	ID="RND-5_FAMILY-633";Tend="1457";Tstart="1032";shortTE="F";uid="3620df24-c3e8-4b92-9482-faa47eca66e6"
NC_042493.1	RepeatMasker	Unknown	80485135	80485343	809	+	.	ID="RND-5_FAMILY-5347";Tend="1224";Tstart="1021";shortTE="F";uid="ff3ecd5d-5e83-41eb-a801-9074cee5ba5c"
NC_042493.1	RepeatMasker	DNA/hAT-Tip100	119313512	119313654	825	+	.	ID="RND-5_FAMILY-9086";Tend="1616";Tstart="1449";shortTE="F";uid="e03019ad-f610-40d0-8c6f-9c982fb0df5e"
NC_042493.1	RepeatMasker	DNA/hAT	113838310	113838410	597	+	.	ID="DNA8-92_AP";Tend="105";Tstart="1";shortTE="F";uid="0461a0b6-5c96-4a2e-a6ed-ee493f4383d5"
NC_042493.1	RepeatMasker	DNA/Ginger-1	50945318	50946103	5837	+	.	ID="RND-6_FAMILY-22402";Tend="2620";Tstart="1844";shortTE="F";uid="b982f95d-a199-4d0c-b6ff-71395aa07b97"
NC_042493.1	RepeatMasker	RC/Helitron	129633067	129633202	536	+	.	ID="RND-4_FAMILY-667";Tend="1070";Tstart="932";shortTE="F";uid="0210c539-9056-460e-8eb1-93fe8e508922"
NC_042493.1	RepeatMasker	DNA/hAT-Charlie	117146764	117146905	433	+	.	ID="RND-5_FAMILY-5206";Tend="950";Tstart="805";shortTE="F";uid="7bd3ea69-2abf-4f5e-b673-4be9a73a559c"
NC_042493.1	RepeatMasker	DNA/hAT-Tip100	60688048	60688151	446	+	.	ID="RND-6_FAMILY-15157";Tend="765";Tstart="661";shortTE="F";uid="45c1e357-a40d-4b9f-ac5a-c6ef93f2f4f0"
NC_042493.1	RepeatMasker	DNA	106205327	106205498	1416	+	.	ID="DNA8-69_AP";Tend="439";Tstart="267";shortTE="F";uid="a94280ac-adae-4d3a-a380-4abe654b1e73"
NC_042493.1	RepeatMasker	Unknown	129145873	129146133	1456	+	.	ID="RND-6_FAMILY-11179";Tend="1445";Tstart="1189";shortTE="F";uid="90102087-34f1-4f43-88ea-c6659bd0ba1a"
NC_042493.1	RepeatMasker	DNA/Kolobok-E	105881084	105881888	3323	+	.	ID="RND-6_FAMILY-15442";Tend="2089";Tstart="1234";shortTE="F";uid="38a0a403-1ba1-4504-ae61-e0c4ac382bb8"
NC_042493.1	RepeatMasker	Unknown	37919069	37919759	4314	+	.	ID="RND-1_FAMILY-236";Tend="1546";Tstart="864";shortTE="F";uid="8627b0d1-1998-44aa-b4c8-3527a9e2e4dc"
NC_042493.1	RepeatMasker	DNA	76985988	76988629	14696	+	.	ID="rnd-6_family-28348";Tend="2306";Tstart="16";shortTE="F";uid="6514de5b-0eec-4d4b-a332-ac1c4541dedf"
NC_042493.1	RepeatMasker	DNA/Ginger-1	117512460	117512968	2644	+	.	ID="RND-6_FAMILY-14973";Tend="1489";Tstart="959";shortTE="F";uid="25e945a9-ab02-443f-8b1c-b5e6b2d7cb25"
NC_042493.1	RepeatMasker	DNA/hAT-Tip100	44836653	44836848	1092	+	.	ID="DNA8-12_AP";Tend="208";Tstart="1";shortTE="F";uid="18cd16f8-ed5f-4319-99e1-bc7b1ded5dee"
NC_042493.1	RepeatMasker	DNA/hAT-Ac	12552385	12552948	2546	+	.	ID="dna8-11_ap";Tend="526";Tstart="1";shortTE="F";uid="3fe74562-2f61-4061-bc12-25b16ffcc054"
NC_042493.1	RepeatMasker	LINE/I	99517386	99517727	1181	+	.	ID="RND-6_FAMILY-148";Tend="346";Tstart="39";shortTE="F";uid="ec3da087-6492-4b9e-878c-f230e09ceba8"
NC_042493.1	RepeatMasker	Unknown	43579475	43579635	1069	+	.	ID="RND-5_FAMILY-16030";Tend="1110";Tstart="943";shortTE="F";uid="ce6feca5-7450-411d-810d-318bfd90900f"
NC_042493.1	RepeatMasker	LINE/R1	32952054	32952197	446	+	.	ID="RND-5_FAMILY-3514";Tend="1752";Tstart="1628";shortTE="F";uid="b20e279f-a2ef-44f8-ae51-358fae493dad"
NC_042493.1	RepeatMasker	Unknown	1430201	1430337	433	+	.	ID="RND-1_FAMILY-240";Tend="1099";Tstart="958";shortTE="F";uid="f1f8f292-3d90-4800-99f6-24dfc823dafb"
NC_042493.1	RepeatMasker	DNA	45973	46411	2780	+	.	ID="ttaa2c_ap";Tend="611";Tstart="1";shortTE="F";uid="b4f65b35-89b5-4ffa-bbed-ccae4a542b78"
NC_042493.1	RepeatMasker	DNA/Kolobok-E	122939005	122939431	459	+	.	ID="KOLOBOKE-3_AP";Tend="2131";Tstart="1636";shortTE="F";uid="3fd54e68-23b6-4702-bd2a-e8e32fb792f4"
NC_042493.1	RepeatMasker	LINE/I	19338514	19339139	490	+	.	ID="I-1_BM";Tend="2163";Tstart="1535";shortTE="F";uid="9b7ecc70-c3cb-4273-9222-6f5667b8563a"
NC_042493.1	RepeatMasker	Retroposon?	76061876	76062636	6234	+	.	ID="RND-6_FAMILY-7552";Tend="1570";Tstart="810";shortTE="F";uid="c03cd562-53ad-488c-8c58-969583b8127c"
NC_042493.1	RepeatMasker	Unknown	23708944	23709763	4558	+	.	ID="RND-1_FAMILY-79";Tend="1751";Tstart="947";shortTE="F";uid="cf6e8fbf-e4ac-4680-bd04-2cd7d611d2ce"
NC_042493.1	RepeatMasker	DNA/hAT	107404695	107405091	3235	+	.	ID="RND-6_FAMILY-120";Tend="995";Tstart="596";shortTE="F";uid="1e791432-2ef5-4e36-b8f5-5130d21aacbc"
NC_042493.1	RepeatMasker	DNA/Kolobok-E	108690127	108690522	661	+	.	ID="RND-6_FAMILY-5494";Tend="1134";Tstart="771";shortTE="F";uid="e1e33b9f-5774-4c3b-86e9-76bfb2bbe777"
NC_042493.1	RepeatMasker	DNA/hAT-Tip100	97878873	97879151	1870	+	.	ID="RND-5_FAMILY-11892";Tend="1328";Tstart="1047";shortTE="F";uid="50a6413f-25e6-4916-8dac-722556b38751"
NC_042493.1	RepeatMasker	Unknown	21615907	21616167	1503	+	.	ID="RND-6_FAMILY-871";Tend="860";Tstart="601";shortTE="F";uid="33ddddc5-6e21-4810-86aa-fc1af6b5fea2"
NC_042493.1	RepeatMasker	Unknown	131204811	131205020	871	+	.	ID="RND-4_FAMILY-1951";Tend="1137";Tstart="917";shortTE="F";uid="53c1b006-945a-48ee-9c1c-9cd157c0ee49"
NC_042493.1	RepeatMasker	Unknown	62701200	62701300	668	+	.	ID="RND-6_FAMILY-4472";Tend="1175";Tstart="1075";shortTE="F";uid="0920dc64-0ef3-4e79-90f4-4b6c64403289"
NC_042493.1	RepeatMasker	Unknown	123599558	123599704	722	+	.	ID="RND-6_FAMILY-10174";Tend="1330";Tstart="1187";shortTE="F";uid="b305a717-69de-4f58-ac0a-bc690e871c6b"
NC_042493.1	RepeatMasker	DNA/Kolobok-E	18036655	18036796	734	+	.	ID="KOLOBOKE-2_AP";Tend="2211";Tstart="2074";shortTE="F";uid="40df2fed-ebf1-48b1-b9f8-91d53f4b6887"
NC_042493.1	RepeatMasker	DNA	128220823	128221588	5977	+	.	ID="RND-5_FAMILY-729";Tend="1558";Tstart="798";shortTE="F";uid="d6f88f69-77ed-4f92-afaf-a2fd2c5e8bfb"
NC_042493.1	RepeatMasker	LINE/R2	107072412	107072825	1709	+	.	ID="RND-6_FAMILY-145";Tend="1618";Tstart="1241";shortTE="F";uid="56bfc9d4-5368-46fd-88c5-5368deb66523"
NC_042493.1	RepeatMasker	DNA/hAT	98437043	98437167	763	+	.	ID="RND-6_FAMILY-2457";Tend="1201";Tstart="893";shortTE="F";uid="0542fae2-e3e9-4521-a051-6c598b776a88"
NC_042493.1	RepeatMasker	Retroposon?	39070053	39070707	5320	+	.	ID="RND-6_FAMILY-15185";Tend="664";Tstart="6";shortTE="F";uid="97c72f99-f002-4862-b3cf-8d8b9e4ff383"
NC_042493.1	RepeatMasker	Unknown	127705311	127705483	918	+	.	ID="RND-5_FAMILY-3443";Tend="1056";Tstart="886";shortTE="F";uid="41797db3-9c41-41f9-881b-78092159f490"
NC_042493.1	RepeatMasker	Unknown	122858756	122858870	467	+	.	ID="RND-5_FAMILY-6021";Tend="966";Tstart="859";shortTE="F";uid="f37a7406-15b2-4a4d-b67b-7b35ebc82409"
NC_042493.1	RepeatMasker	DNA/Ginger-1	105567335	105567519	630	+	.	ID="RND-6_FAMILY-20286";Tend="1250";Tstart="1084";shortTE="F";uid="9fb14f99-f2e4-47aa-bacc-dc1f5d1235c2"
NC_042493.1	RepeatMasker	DNA/Kolobok-E	109795203	109795485	1130	+	.	ID="KOLOBOKE-4_AP";Tend="2703";Tstart="2463";shortTE="F";uid="2937f32f-e70c-4b35-97e2-0d3e526f8c18"
NC_042493.1	RepeatMasker	DNA/Ginger-1	108559329	108559903	3906	+	.	ID="RND-6_FAMILY-9672";Tend="1396";Tstart="822";shortTE="F";uid="890f7f47-b66c-4593-8860-5e4ee36992ea"
NC_042493.1	RepeatMasker	Unknown	102352058	102353345	4667	+	.	ID="RND-1_FAMILY-73";Tend="1149";Tstart="66";shortTE="F";uid="5fa454d6-91d3-46cb-bb1d-fbdf27779c26"
NC_042493.1	RepeatMasker	Retroposon?	16006388	16007099	5534	+	.	ID="RND-6_FAMILY-7552";Tend="1517";Tstart="799";shortTE="F";uid="91566b10-0139-48f3-8843-e2c94465c4f3"
NC_042493.1	RepeatMasker	Unknown	131020950	131021366	428	+	.	ID="RND-6_FAMILY-18372";TEgroup="ctg_1%7CRND-6_FAMILY-18372%7C2";Tend="1324";Tstart="542";shortTE="F";uid="a4061b88-9451-4c9b-843b-541592b04cee"
NC_042493.1	RepeatMasker	DNA/hAT-Ac	101888057	101888252	534	+	.	ID="RND-5_FAMILY-3706";Tend="345";Tstart="202";shortTE="F";uid="22abdb58-d3cb-40bb-8d4c-e140f1eca8a1"
NC_042493.1	RepeatMasker	DNA/Ginger-1	118271333	118271758	2764	+	.	ID="RND-6_FAMILY-3871";Tend="1466";Tstart="1044";shortTE="F";uid="80f17643-b8ce-48eb-a161-83469070c3ce"
NC_042493.1	RepeatMasker	RC/Helitron	115119256	115119475	1648	+	.	ID="RND-6_FAMILY-1839";Tend="437";Tstart="227";shortTE="F";uid="8513b11b-90aa-4049-9127-1d9d14d15475"
NC_042493.1	RepeatMasker	DNA	76253820	76254337	3117	+	.	ID="DNA8-31_AP";Tend="587";Tstart="35";shortTE="F";uid="77b72d47-a6ab-44f0-b981-e42d56e14b2e"
NC_042493.1	RepeatMasker	Unknown	130098977	130099139	902	+	.	ID="RND-6_FAMILY-2249";Tend="1345";Tstart="1179";shortTE="F";uid="5c46fdae-9f47-4e16-9782-ea60b01529ae"
NC_042493.1	RepeatMasker	DNA	94350197	94350314	875	+	.	ID="DNA3-5_AP";Tend="132";Tstart="1";shortTE="F";uid="c9d580a8-65d7-4ce1-a45b-1075e3509167"
NC_042493.1	RepeatMasker	DNA/hAT-Tip100	76956206	76956535	735	+	.	ID="RND-6_FAMILY-8821";Tend="750";Tstart="422";shortTE="F";uid="cd2ed211-3764-489a-9918-7b3acfc70582"
NC_042493.1	RepeatMasker	DNA/hAT	99001399	99001579	963	+	.	ID="RND-5_FAMILY-4993";Tend="1075";Tstart="897";shortTE="F";uid="70f87e75-7a6c-4ee5-b44e-f4ec6d63f977"
NC_042493.1	RepeatMasker	LINE/Penelope	84479729	84481003	6135	+	.	ID="RND-6_FAMILY-11755";TEgroup="ctg_1%7CRND-6_FAMILY-11755%7C3";Tend="1412";Tstart="360";shortTE="F";uid="0fe578f3-e63e-4025-b2df-db9453d98568"
NC_042493.1	RepeatMasker	Unknown	124117025	124117317	2080	+	.	ID="RND-4_FAMILY-926";Tend="1273";Tstart="969";shortTE="F";uid="b9607aa8-0257-4995-b242-95ed0412beb2"
NC_042493.1	RepeatMasker	Unknown	100584087	100584352	1229	+	.	ID="RND-1_FAMILY-338";Tend="1254";Tstart="987";shortTE="F";uid="61374734-fbaa-4ac9-8157-eabd38bfd529"
NC_042493.1	RepeatMasker	DNA/hAT-Ac	99852953	99853077	587	+	.	ID="RND-5_FAMILY-4136";Tend="1270";Tstart="1179";shortTE="F";uid="d23b9703-a3c5-4c95-9d77-85a9a9950824"
NC_042493.1	RepeatMasker	LTR/Pao	99080938	99081328	478	+	.	ID="BEL-7_SI-I";Tend="4401";Tstart="4011";shortTE="F";uid="390e1292-084e-4635-b70c-d14b40c65881"
NC_042493.1	RepeatMasker	DNA	132346870	132347350	901	+	.	ID="DNA4-3_AP";TEgroup="ctg_1%7CDNA4-3_AP%7C20";Tend="637";Tstart="1";shortTE="F";uid="6a277ae9-2f2d-42b6-a076-92f4136b663f"
NC_042493.1	RepeatMasker	DNA/Kolobok-E	46932639	46932965	1478	+	.	ID="KOLOBOKE-3_AP";Tend="1995";Tstart="1660";shortTE="F";uid="ad08fb79-4f7e-460a-8325-98f473f48214"
NC_042493.1	RepeatMasker	DNA/Kolobok-E	36628627	36629038	1222	+	.	ID="RND-6_FAMILY-15442";Tend="1135";Tstart="753";shortTE="F";uid="f68c09fd-cbb7-4686-9f12-9654506acb5f"
NC_042493.1	RepeatMasker	DNA/hAT-Tip100	124116093	124116364	1280	+	.	ID="RND-5_FAMILY-5552";Tend="847";Tstart="618";shortTE="F";uid="748faa92-bba7-4e0a-a75f-5a34841d27cd"
NC_042493.1	RepeatMasker	DNA/hAT	3039125	3039338	533	+	.	ID="RND-5_FAMILY-1452";Tend="672";Tstart="458";shortTE="F";uid="412a5564-8a2e-478b-a8ef-f99de05150d9"
NC_042493.1	RepeatMasker	Unknown	48017078	48017449	2523	+	.	ID="RND-6_FAMILY-6823";Tend="1441";Tstart="1066";shortTE="F";uid="fc8b513e-ab52-43f0-9dd1-ae6ec876b4cc"
NC_042493.1	RepeatMasker	DNA/Ginger-1	115658848	115660192	7365	+	.	ID="RND-6_FAMILY-8793";Tend="1473";Tstart="142";shortTE="F";uid="ff2fb3b1-b47e-4c00-aee4-735f68c0db09"
NC_042493.1	RepeatMasker	DNA/hAT-hATm	107539895	107540434	972	+	.	ID="HAT-4_AP";Tend="1187";Tstart="651";shortTE="F";uid="5e10004a-7707-4e37-a8f7-90fd5d6b8857"
NC_042493.1	RepeatMasker	DNA	54185798	54186235	3424	+	.	ID="RND-5_FAMILY-243";Tend="1118";Tstart="678";shortTE="F";uid="21bcd4d9-7d80-48ca-87d0-f3759bca4b37"
NC_042493.1	RepeatMasker	DNA/hAT-Tip100	91890527	91890754	1828	+	.	ID="DNA8-106_AP";Tend="231";Tstart="1";shortTE="F";uid="5d31f1b4-8c2b-4150-a2ee-5786c7a2c982"
NC_042493.1	RepeatMasker	Unknown	53568231	53568423	1141	+	.	ID="RND-6_FAMILY-23949";Tend="193";Tstart="20";shortTE="F";uid="ea62ac1b-0e2b-4a9a-85a4-054d1332f8f2"
NC_042493.1	RepeatMasker	Unknown	41633981	41634092	658	+	.	ID="RND-6_FAMILY-2548";Tend="902";Tstart="789";shortTE="F";uid="84f2b123-f0e6-498a-a3cf-534b82287498"
NC_042493.1	RepeatMasker	DNA	78435579	78436533	6896	+	.	ID="RND-5_FAMILY-4319";Tend="2213";Tstart="1255";shortTE="F";uid="1e81f5e2-83b3-4eb4-95a7-1470ccade542"
NC_042493.1	RepeatMasker	DNA	123241789	123242012	660	+	.	ID="DNA4-3_AP";Tend="249";Tstart="1";shortTE="F";uid="63db143a-599b-4222-b257-da6f4bb2a3f1"
NC_042493.1	RepeatMasker	DNA	85080045	85080262	1224	+	.	ID="TTAA2C_AP";Tend="261";Tstart="5";shortTE="F";uid="43a53f06-52b0-4081-b7c5-c9cb4552b402"
NC_042493.1	RepeatMasker	Unknown	62902353	62903107	1577	+	.	ID="RND-1_FAMILY-163";Tend="801";Tstart="28";shortTE="F";uid="daa67e39-361b-42bf-82b4-ebe8746d8a22"
NC_042493.1	RepeatMasker	DNA/hAT	127342945	127343170	1839	+	.	ID="RND-1_FAMILY-165";Tend="1242";Tstart="1008";shortTE="F";uid="fe7dadf9-abbb-4115-b618-3a239cb211e3"
NC_042493.1	RepeatMasker	DNA/Ginger	126356859	126356990	681	+	.	ID="RND-6_FAMILY-2771";Tend="1311";Tstart="1186";shortTE="F";uid="02dbe492-8e21-4e99-883d-12ea8be49b58"
NC_042493.1	RepeatMasker	DNA	121404142	121404314	933	+	.	ID="RND-6_FAMILY-5743";Tend="1050";Tstart="878";shortTE="F";uid="c5ad94ce-3c73-45b2-b5c8-9dfc1170a1ab"
NC_042493.1	RepeatMasker	Unknown	28008692	28008825	593	+	.	ID="RND-1_FAMILY-409";Tend="1549";Tstart="1399";shortTE="F";uid="73e41fd0-6603-4cff-afe4-9c4c893e5584"
NC_042493.1	RepeatMasker	DNA/hAT-Tip100	72658884	72659371	3720	+	.	ID="RND-5_FAMILY-4890";Tend="1342";Tstart="851";shortTE="F";uid="74dd32d7-e0c1-496b-b1a1-1f7973e72cac"
NC_042493.1	RepeatMasker	DNA/Ginger-1	121271458	121271641	1401	+	.	ID="RND-6_FAMILY-1559";Tend="996";Tstart="806";shortTE="F";uid="46f8403d-1634-4e2b-b3fe-8f121f0d78eb"
NC_042493.1	RepeatMasker	DNA	103904860	103905056	973	+	.	ID="TTAA27_AP";Tend="289";Tstart="84";shortTE="F";uid="647d2cb7-52dd-4846-b2c4-35046a9012e1"
NC_042493.1	RepeatMasker	DNA/Kolobok-E	89143831	89144203	978	+	.	ID="RND-6_FAMILY-829";Tend="1466";Tstart="1105";shortTE="F";uid="68278b4b-acb9-4c8b-b88e-75195a889866"
NC_042493.1	RepeatMasker	DNA/hAT-Ac	108671283	108671867	4621	+	.	ID="DNA8-56_AP";Tend="585";Tstart="1";shortTE="F";uid="71b10d77-b978-4496-be25-df23f1898e46"
NC_042493.1	RepeatMasker	RC/Helitron	126300803	126301323	2239	+	.	ID="RND-6_FAMILY-7893";TEgroup="ctg_1%7CRND-6_FAMILY-7893%7C6";Tend="1266";Tstart="646";shortTE="F";uid="a538ef4b-7108-4b27-b897-c24e0f34cabb"
NC_042493.1	RepeatMasker	DNA/Kolobok-E	76478037	76478218	413	+	.	ID="KOLOBOKE-2_AP";Tend="1279";Tstart="1123";shortTE="F";uid="6a6942d2-bdd7-4925-80c3-3fe22787ce84"
NC_042493.1	RepeatMasker	LTR/Gypsy	35638160	35641515	2229	+	.	ID="GYPSY-5_TCA-I";Tend="3836";Tstart="119";shortTE="F";uid="35b4b692-140f-4b97-bd39-0f0d456a1de6"
NC_042493.1	RepeatMasker	DNA/Ginger-1	130321866	130322263	2909	+	.	ID="RND-6_FAMILY-22402";Tend="1406";Tstart="1011";shortTE="F";uid="769da212-3d56-4eda-a455-8a13755ef3f2"
NC_042493.1	RepeatMasker	DNA/hAT-hAT19	112347790	112348043	705	+	.	ID="DNA8-71_AP";Tend="529";Tstart="244";shortTE="F";uid="9a780791-1892-4f6d-9669-837f7e580d2e"
NC_042493.1	RepeatMasker	Retroposon?	20787721	20787880	850	+	.	ID="RND-5_FAMILY-2110";Tend="657";Tstart="492";shortTE="F";uid="78cba5ac-01d1-42ae-a711-27ae446dc40c"
NC_042493.1	RepeatMasker	DNA	37519801	37519916	481	+	.	ID="RND-5_FAMILY-2119";Tend="865";Tstart="769";shortTE="F";uid="1b679dd2-68ca-4dbe-94a7-abb466f9d449"
NC_042493.1	RepeatMasker	Retroposon?	105441705	105442404	4762	+	.	ID="RND-6_FAMILY-14514";Tend="994";Tstart="86";shortTE="F";uid="5839f4f8-33a8-4686-ba2d-35fcc430a461"
NC_042493.1	RepeatMasker	DNA/Kolobok-E	11314196	11314363	462	+	.	ID="RND-5_FAMILY-6218";Tend="1851";Tstart="1682";shortTE="F";uid="dd438046-eb9e-478d-ae46-fca9e5fb3006"
NC_042493.1	RepeatMasker	DNA/hAT	97050214	97050544	1763	+	.	ID="RND-6_FAMILY-21055";Tend="1749";Tstart="1353";shortTE="F";uid="5b967542-bf0d-4377-ad1f-44dc0339d42b"
NC_042493.1	RepeatMasker	Unknown	50055161	50056202	2451	+	.	ID="RND-4_FAMILY-926";TEgroup="ctg_1%7CRND-4_FAMILY-926%7C2";Tend="1818";Tstart="931";shortTE="F";uid="54061115-def4-4fbb-a434-d14fc0fad3ac"
NC_042493.1	RepeatMasker	DNA/hAT	113115375	113115723	1995	+	.	ID="RND-6_FAMILY-56121";Tend="1309";Tstart="966";shortTE="F";uid="37feb8ec-e2ac-4d21-af5f-78052d556beb"
NC_042493.1	RepeatMasker	Unknown	65504273	65504392	671	+	.	ID="RND-1_FAMILY-514";Tend="1026";Tstart="911";shortTE="F";uid="942a5f13-479d-494d-aaed-b04f22f2ef74"
NC_042493.1	RepeatMasker	DNA/Kolobok-E	69499999	69500140	666	+	.	ID="rnd-6_family-3006";Tend="876";Tstart="337";shortTE="F";uid="70c09187-a5a0-41fa-a328-317f6d7c61c8"
NC_042493.1	RepeatMasker	Unknown	30539293	30539942	3407	+	.	ID="RND-6_FAMILY-16837";Tend="1369";Tstart="710";shortTE="F";uid="3c4aa197-67a0-4673-a8e1-4f8ea09e18e9"
NC_042493.1	RepeatMasker	DNA/Maverick	129376991	129377436	3213	+	.	ID="RND-6_FAMILY-6888";Tend="774";Tstart="340";shortTE="F";uid="115b29fd-ffe7-42a4-9655-e02c8d494748"
NC_042493.1	RepeatMasker	DNA/Kolobok-E	89527220	89527488	514	+	.	ID="RND-6_FAMILY-9044";Tend="1807";Tstart="1545";shortTE="F";uid="b34fbd22-0315-436a-a2a7-d22ce0f701f6"
NC_042493.1	RepeatMasker	Unknown	17119121	17119326	949	+	.	ID="RND-6_FAMILY-10182";Tend="1213";Tstart="987";shortTE="F";uid="792a2645-d273-43e9-86b4-9fe01d923e9c"
NC_042493.1	RepeatMasker	DNA/Sola-1	104577355	104577799	3450	+	.	ID="DNA4-7_AP";Tend="707";Tstart="251";shortTE="F";uid="a705272f-0958-4f68-a8a5-063756253bfc"
NC_042493.1	RepeatMasker	Unknown	53133366	53133703	742	+	.	ID="RND-5_FAMILY-443";Tend="1441";Tstart="1135";shortTE="F";uid="c7b3b2b3-91ef-4a9c-a958-9081b2e9abb9"
NC_042493.1	RepeatMasker	DNA/hAT-Charlie	7074283	7074679	538	+	.	ID="HAT-3_RPR";Tend="1384";Tstart="985";shortTE="F";uid="69f346a6-2267-4074-93a2-4a3d9c285edf"
NC_042493.1	RepeatMasker	DNA/hAT-Tip100	882808	882985	485	+	.	ID="RND-6_FAMILY-15087";Tend="1323";Tstart="1146";shortTE="F";uid="deb50397-9544-4432-a0fc-310529416aa3"
NC_042493.1	RepeatMasker	Unknown	85221826	85222286	2463	+	.	ID="RND-5_FAMILY-847";Tend="1294";Tstart="785";shortTE="F";uid="8891062c-2d5d-415b-be5f-566d7658563a"
NC_042493.1	RepeatMasker	DNA/hAT	73853289	73853464	484	+	.	ID="RND-6_FAMILY-10002";Tend="1575";Tstart="1394";shortTE="F";uid="ded16e29-2aa9-4612-8211-e0e82e970a5a"
NC_042493.1	RepeatMasker	RC/Helitron	65273547	65273665	591	+	.	ID="RND-6_FAMILY-1898";Tend="1124";Tstart="999";shortTE="F";uid="f14279d6-d85f-48f5-8d48-e9cddde3abb6"
NC_042493.1	RepeatMasker	DNA	55292785	55293397	5164	+	.	ID="RND-5_FAMILY-2030";Tend="835";Tstart="223";shortTE="F";uid="f52d725e-8201-4b60-95de-54b53fcf403f"
NC_042493.1	RepeatMasker	Retroposon?	1801495	1802538	5024	+	.	ID="RND-6_FAMILY-7552";Tend="2196";Tstart="1114";shortTE="F";uid="b1d9ee91-d13d-4daf-9175-c4d739efaf6f"
NC_042493.1	RepeatMasker	Retroposon?	78767320	78768461	7439	+	.	ID="SINE2-1_AP";Tend="1433";Tstart="284";shortTE="F";uid="0ddc5f6f-ac38-424b-830b-94b5794780ac"
NC_042493.1	RepeatMasker	DNA	91282801	91283314	1868	+	.	ID="DNA4-3_AP";Tend="635";Tstart="114";shortTE="F";uid="46f3398a-3c69-47cf-b3df-8f631bf028a0"
NC_042493.1	RepeatMasker	DNA/hAT	15521275	15521770	1871	+	.	ID="DNA8-105_AP";TEgroup="ctg_1%7CDNA8-105_AP%7C16";Tend="650";Tstart="1";shortTE="F";uid="b3e926ef-b92f-4072-a318-b9ea4985b92a"
NC_042493.1	RepeatMasker	RC/Helitron	119227428	119227710	1560	+	.	ID="RND-1_FAMILY-10";Tend="1493";Tstart="1196";shortTE="F";uid="4b1c9d69-b821-475e-a55d-69daa46d4beb"
NC_042493.1	RepeatMasker	Unknown	108740880	108741175	1747	+	.	ID="RND-6_FAMILY-21026";Tend="1602";Tstart="1318";shortTE="F";uid="ae60ec32-6d45-46a4-8717-0877cafc1e7b"
NC_042493.1	RepeatMasker	DNA	86008370	86008746	996	+	.	ID="RND-6_FAMILY-16869";Tend="1089";Tstart="739";shortTE="F";uid="e5c39148-7da7-4e2c-ac62-aab5953c3849"
NC_042493.1	RepeatMasker	Retroposon	27080420	27080795	679	+	.	ID="RND-5_FAMILY-434";Tend="1418";Tstart="1003";shortTE="F";uid="14403cba-5108-474a-b70b-ae04e1f62d3b"
NC_042493.1	RepeatMasker	DNA/Ginger-1	113940231	113940806	3655	+	.	ID="RND-6_FAMILY-20286";Tend="2247";Tstart="1675";shortTE="F";uid="77c97b49-8658-4a4c-a065-34b092ab54ce"
NC_042493.1	RepeatMasker	DNA/Kolobok-E	114617375	114618064	642	+	.	ID="RND-6_FAMILY-15442";Tend="2006";Tstart="1387";shortTE="F";uid="dcd65bdd-4e9b-43b5-a0fa-73122ad3c9bc"
NC_042493.1	RepeatMasker	DNA	15545105	15545315	1477	+	.	ID="RND-6_FAMILY-1847";Tend="1330";Tstart="1112";shortTE="F";uid="a27baabc-7fd5-47a8-a80a-5d2a1773f5b8"
NC_042493.1	RepeatMasker	DNA/Kolobok-E	108007831	108007993	955	+	.	ID="RND-5_FAMILY-751";Tend="1924";Tstart="1763";shortTE="F";uid="aaf7063f-0052-4f91-aa32-c9d98c6fdf19"
NC_042493.1	RepeatMasker	DNA/hAT-Tip100	15736961	15737066	523	+	.	ID="RND-1_FAMILY-228";Tend="1967";Tstart="1863";shortTE="F";uid="5ea3ee8e-a6e0-483b-b63f-7da69dfbb9f5"
NC_042493.1	RepeatMasker	LTR/Copia	39994862	39995261	3361	+	.	ID="RND-6_FAMILY-8445";Tend="1555";Tstart="1156";shortTE="F";uid="13663a98-e59b-41ae-a9e8-a918a843706b"
NC_042493.1	RepeatMasker	DNA/hAT-Ac	79892184	79892397	653	+	.	ID="RND-1_FAMILY-125";Tend="1324";Tstart="1108";shortTE="F";uid="60fd9aff-90ae-46f5-81f0-8c957dba910b"
NC_042493.1	RepeatMasker	DNA/Sola-1	62431341	62431554	1525	+	.	ID="RND-5_FAMILY-7716";Tend="740";Tstart="527";shortTE="F";uid="e181f1ae-f0ad-4b6f-bcfc-730c6fa46e21"
NC_042493.1	RepeatMasker	Unknown	49510967	49511314	956	+	.	ID="RND-6_FAMILY-6104";Tend="472";Tstart="165";shortTE="F";uid="d37786f7-da1a-4231-96f3-35c46c08fef2"
NC_042493.1	RepeatMasker	LINE/Penelope	48886783	48887532	2262	+	.	ID="RND-5_FAMILY-2436";Tend="1240";Tstart="512";shortTE="F";uid="511caecd-83c4-40d1-893a-8175bc37d345"
NC_042493.1	RepeatMasker	DNA	100227940	100228201	1836	+	.	ID="DNA4-3_AP";Tend="381";Tstart="120";shortTE="F";uid="ff485811-26f0-4f71-bb21-1707ddebc6f3"
NC_042493.1	RepeatMasker	Unknown	29475469	29475576	605	+	.	ID="RND-6_FAMILY-19984";Tend="1426";Tstart="1307";shortTE="F";uid="5db92e5f-9513-4b4f-bb91-a7b92afcfc15"
NC_042493.1	RepeatMasker	Unknown	4955154	4955763	1237	+	.	ID="RND-5_FAMILY-5606";Tend="1555";Tstart="969";shortTE="F";uid="d5b00352-8fba-4488-b5fa-ec6e4ee5cf7f"
NC_042493.1	RepeatMasker	Retroposon?	92658831	92659157	1390	+	.	ID="RND-6_FAMILY-15185";Tend="1421";Tstart="1143";shortTE="F";uid="3f1b835a-7d77-4f16-a152-0ac0f01d0904"
NC_042493.1	RepeatMasker	Unknown	102180858	102180977	636	+	.	ID="RND-1_FAMILY-64";Tend="1149";Tstart="1039";shortTE="F";uid="12ad3770-01cb-4f72-a0e9-6a01b5a44e1c"
NC_042493.1	RepeatMasker	RC/Helitron	107116622	107116784	683	+	.	ID="RND-6_FAMILY-806";Tend="1517";Tstart="1369";shortTE="F";uid="7dd0dff6-8745-4467-9626-3f6f8bab9236"
NC_042493.1	RepeatMasker	DNA/PIF-Harbinger	76095417	76095899	3138	+	.	ID="RND-6_FAMILY-27715";Tend="1215";Tstart="674";shortTE="F";uid="7b3db654-d46f-4002-9384-e4c83acd93a7"
NC_042493.1	RepeatMasker	DNA/hAT	101365002	101365433	3610	+	.	ID="RND-4_FAMILY-1191";Tend="1821";Tstart="1393";shortTE="F";uid="4d14d685-5cf4-48e5-8a3c-6a2c0d39e545"
NC_042493.1	RepeatMasker	Unknown	128004312	128005176	4850	+	.	ID="RND-5_FAMILY-2887";Tend="1239";Tstart="397";shortTE="F";uid="9fc79160-cb5d-4e3a-bb59-aaa79a7c30cf"
NC_042493.1	RepeatMasker	DNA/Kolobok-E	11199823	11200320	1863	+	.	ID="KOLOBOKE-3_AP";Tend="2189";Tstart="1723";shortTE="F";uid="2db71efd-f540-433f-b165-925df6c305d1"
NC_042493.1	RepeatMasker	DNA/hAT-Tip100	125453126	125453501	981	+	.	ID="RND-6_FAMILY-15161";Tend="485";Tstart="141";shortTE="F";uid="a710cb64-ad81-4701-9d93-1a9cbd7c315c"
NC_042493.1	RepeatMasker	DNA	60183434	60183962	2518	+	.	ID="DNA8-31_AP";Tend="595";Tstart="1";shortTE="F";uid="032b541e-d8da-4e3a-a0f1-86427a56c373"
NC_042493.1	RepeatMasker	Unknown	18265724	18265891	524	+	.	ID="RND-1_FAMILY-465";Tend="1635";Tstart="1451";shortTE="F";uid="931180e3-2313-494d-a212-a6140630ea0a"
NC_042493.1	RepeatMasker	DNA/Ginger-1	28363531	28365292	12563	+	.	ID="rnd-6_family-20286";Tend="2524";Tstart="772";shortTE="F";uid="8b7465c5-95a2-4493-b2b2-d3f55bbf9142"
NC_042493.1	RepeatMasker	DNA/hAT-Tip100	111931411	111931614	1288	+	.	ID="RND-5_FAMILY-2331";Tend="972";Tstart="774";shortTE="F";uid="1e9666ef-36d9-49ba-a642-15816e2a670d"
NC_042493.1	RepeatMasker	DNA/Ginger-1	119262294	119262458	1021	+	.	ID="RND-6_FAMILY-22402";Tend="2349";Tstart="2192";shortTE="F";uid="e8cc6622-e01c-4fdc-b292-9fee55e16891"
NC_042493.1	RepeatMasker	Retroposon?	87439945	87440057	467	+	.	ID="RND-6_FAMILY-3218";Tend="1099";Tstart="963";shortTE="F";uid="e482b33f-1698-422c-87fb-eb83ff9b4436"
NC_042493.1	RepeatMasker	Retroposon?	87588538	87588766	644	+	.	ID="RND-1_FAMILY-571";Tend="1936";Tstart="1697";shortTE="F";uid="6f3e75c2-c140-424f-96e2-68df15ea5c96"
NC_042493.1	RepeatMasker	Unknown	99677968	99678179	929	+	.	ID="RND-1_FAMILY-387";Tend="1433";Tstart="1202";shortTE="F";uid="9ddd7273-ae33-488a-8bbb-172516a2cd21"
NC_042493.1	RepeatMasker	DNA	20101663	20102276	4075	+	.	ID="DNA8-30_AP";Tend="710";Tstart="120";shortTE="F";uid="a8a47fe9-5fea-4713-833f-2738c0a0cd20"
NC_042493.1	RepeatMasker	Retroposon?	102099616	102099897	621	+	.	ID="RND-5_FAMILY-1426";Tend="1564";Tstart="1274";shortTE="F";uid="955f8dfa-48fd-40af-8b69-9385af8ab5ac"
NC_042493.1	RepeatMasker	DNA/Ginger-1	72087582	72088500	4069	+	.	ID="rnd-6_family-20286";Tend="1983";Tstart="1044";shortTE="F";uid="092ebd7c-94cf-49ec-895b-c997942f8cec"
NC_042493.1	RepeatMasker	Unknown	71004933	71005157	1545	+	.	ID="RND-1_FAMILY-2";Tend="1365";Tstart="1146";shortTE="F";uid="86305d06-55cf-42c7-ab22-6c5b11c0466a"
NC_042493.1	RepeatMasker	Unknown	26399610	26400340	5980	+	.	ID="RND-5_FAMILY-1765";Tend="1072";Tstart="342";shortTE="F";uid="c9cabd0e-5445-44be-a54a-ddd08a5af854"
NC_042493.1	RepeatMasker	DNA	4019031	4019235	1425	+	.	ID="RND-1_FAMILY-238";Tend="1725";Tstart="1526";shortTE="F";uid="79e91537-ed14-4b42-888c-ef50edf115ad"
NC_042493.1	RepeatMasker	DNA	11350954	11351187	1604	+	.	ID="TTAA2_AP";Tend="248";Tstart="2";shortTE="F";uid="2abb7bc8-b2b7-4e6e-9a67-6584b5985dea"
NC_042493.1	RepeatMasker	DNA/Ginger-1	91563095	91563508	737	+	.	ID="RND-6_FAMILY-3332";Tend="1741";Tstart="1330";shortTE="F";uid="1b92e1c8-e903-48c6-9325-9fa461cbaa18"
NC_042493.1	RepeatMasker	LINE/I-Jockey	35424719	35424881	440	+	.	ID="RND-6_FAMILY-651";Tend="822";Tstart="649";shortTE="F";uid="fca256e2-ab56-4a74-8bed-ff66a046d1a8"
NC_042493.1	RepeatMasker	Retroposon?	129491947	129492158	1567	+	.	ID="RND-6_FAMILY-7552";Tend="995";Tstart="741";shortTE="F";uid="d58fadfb-73a3-447e-b996-d6fcd3cb5b2f"
NC_042493.1	RepeatMasker	DNA/hAT-Tip100	67752472	67752741	461	+	.	ID="RND-6_FAMILY-8821";TEgroup="ctg_1%7CRND-6_FAMILY-8821%7C15";Tend="626";Tstart="438";shortTE="F";uid="6b1cea71-a81e-4be2-85ad-f1af253542a3"
NC_042493.1	RepeatMasker	DNA	117061624	117063107	2717	+	.	ID="RND-6_FAMILY-857";TEgroup="ctg_1%7CRND-6_FAMILY-857%7C9";Tend="1470";Tstart="181";shortTE="F";uid="370535da-bf6c-4ac0-aa1e-e8c94217059c"
NC_042493.1	RepeatMasker	DNA/hAT-Tip100	117030755	117030858	608	+	.	ID="DNA8-100B_AP";Tend="186";Tstart="73";shortTE="F";uid="da57b3fe-f432-409e-ac6d-db02fd3345cc"
NC_042493.1	RepeatMasker	DNA/hAT	127953160	127953726	3284	+	.	ID="RND-5_FAMILY-12011";Tend="1462";Tstart="916";shortTE="F";uid="29fd7917-b405-409c-b630-de8aa965466f"
NC_042493.1	RepeatMasker	DNA	117396279	117396628	1776	+	.	ID="TTAA4B_AP";Tend="426";Tstart="12";shortTE="F";uid="2abe3473-20e3-4c36-994f-9e89c9675375"
NC_042493.1	RepeatMasker	DNA/Sola-1	115946144	115946415	861	+	.	ID="SOLA1-7_AP";Tend="1267";Tstart="1005";shortTE="F";uid="32434094-3fc8-4ade-a46c-836c49a704e5"
NC_042493.1	RepeatMasker	Unknown	60240130	60241173	7486	+	.	ID="RND-4_FAMILY-284";Tend="1809";Tstart="736";shortTE="F";uid="c5f5a91b-2ba7-4ec4-bc0f-458031c6663b"
NC_042493.1	RepeatMasker	Unknown	71828469	71828889	3076	+	.	ID="RND-5_FAMILY-7380";Tend="1155";Tstart="752";shortTE="F";uid="0e1ba4fa-b3cd-4580-9db4-797be64e8565"
NC_042493.1	RepeatMasker	DNA	123586601	123587573	6010	+	.	ID="RND-6_FAMILY-12704";Tend="1595";Tstart="648";shortTE="F";uid="75aa5b4d-cf21-4945-8c96-b790d962b46d"
NC_042493.1	RepeatMasker	Retroposon?	38053225	38053394	630	+	.	ID="RND-6_FAMILY-4286";Tend="761";Tstart="586";shortTE="F";uid="3e84b4fd-1675-465b-937c-0de90b2ddbc6"
NC_042493.1	RepeatMasker	Unknown	66733906	66734261	2228	+	.	ID="RND-6_FAMILY-727";Tend="857";Tstart="534";shortTE="F";uid="4185971d-88fe-4205-b72a-751c62ec698b"
NC_042493.1	RepeatMasker	DNA/hAT	128002523	128004356	10335	+	.	ID="RND-6_FAMILY-7147";Tend="1765";Tstart="39";shortTE="F";uid="4c88e8f3-b8ad-4007-bc22-53ac3ad7b740"
NC_042493.1	RepeatMasker	Unknown	125645386	125645522	452	+	.	ID="RND-6_FAMILY-4133";Tend="758";Tstart="576";shortTE="F";uid="e43736cc-cb76-468c-a70c-2cdc8cf56195"
NC_042493.1	RepeatMasker	RC/Helitron	112916571	112917299	5045	+	.	ID="RND-6_FAMILY-43";Tend="1634";Tstart="922";shortTE="F";uid="a20001ce-9ffa-40f4-81c9-0a186b0c1c44"
NC_042493.1	RepeatMasker	DNA/Ginger-1	51896136	51896323	416	+	.	ID="RND-5_FAMILY-1668";Tend="1667";Tstart="1487";shortTE="F";uid="46efc003-9772-4c95-bc0a-0fa13da1c5dd"
NC_042493.1	RepeatMasker	DNA/hAT-Ac	17887471	17887587	601	+	.	ID="DNA8-54_AP";Tend="588";Tstart="473";shortTE="F";uid="8fb2a3b4-9375-4430-bc9a-32ce3612a9c7"
NC_042493.1	RepeatMasker	Unknown	12549866	12550269	1903	+	.	ID="RND-1_FAMILY-166";Tend="2103";Tstart="1710";shortTE="F";uid="764f6e4d-991b-40c2-9926-df407a861ee2"
NC_042493.1	RepeatMasker	Unknown	109912238	109912592	679	+	.	ID="RND-6_FAMILY-37152";Tend="906";Tstart="575";shortTE="F";uid="785429aa-6e8b-4a6a-859c-64bed7e31b7f"
NC_042493.1	RepeatMasker	DNA/hAT-Ac	197010	197547	3963	+	.	ID="RND-1_FAMILY-125";Tend="2481";Tstart="1926";shortTE="F";uid="14cddb8c-4d36-4062-9f07-f6eea8561006"
NC_042493.1	RepeatMasker	LINE/CR1	67689720	67691103	1375	+	.	ID="RND-5_FAMILY-3871";Tend="1555";Tstart="3";shortTE="F";uid="2484eb9c-429d-4310-8e89-419ba36f2790"
NC_042493.1	RepeatMasker	DNA/Ginger-1	89230323	89230614	1976	+	.	ID="RND-6_FAMILY-8793";Tend="409";Tstart="113";shortTE="F";uid="ce4a1478-852a-47b3-a988-ed1780bde94c"
NC_042493.1	RepeatMasker	Retroposon?	11066890	11067143	2236	+	.	ID="SINE2-2_AP";Tend="1998";Tstart="1745";shortTE="F";uid="a4f4e483-4bda-41c1-95fd-379b94122e8a"
NC_042493.1	RepeatMasker	RC/Helitron	25864167	25864378	604	+	.	ID="RND-5_FAMILY-8701";Tend="1873";Tstart="1660";shortTE="F";uid="dba3dea1-bb09-4b24-9326-da7c2f74256a"
NC_042493.1	RepeatMasker	DNA/hAT-hAT19	58765736	58766086	909	+	.	ID="RND-6_FAMILY-4841";Tend="1012";Tstart="699";shortTE="F";uid="4b18da6f-e407-4849-8e68-e7c01c91e692"
NC_042493.1	RepeatMasker	DNA/Ginger-1	130111692	130112234	1629	+	.	ID="RND-6_FAMILY-1559";Tend="1576";Tstart="951";shortTE="F";uid="aa42641a-0a2c-4a76-9e1c-1597311fc9c7"
NC_042493.1	RepeatMasker	DNA/Ginger-1	55993045	55993305	1022	+	.	ID="RND-6_FAMILY-20286";Tend="1349";Tstart="1083";shortTE="F";uid="4e086dbc-6dab-48ae-917d-3a86923e9624"
NC_042493.1	RepeatMasker	Unknown	114682595	114683283	2887	+	.	ID="RND-5_FAMILY-7267";Tend="1739";Tstart="1040";shortTE="F";uid="aa764e78-fb15-4fc7-855c-5568daa63be0"
NC_042493.1	RepeatMasker	DNA	76409805	76409970	984	+	.	ID="RND-6_FAMILY-27805";Tend="1645";Tstart="1482";shortTE="F";uid="c2030435-1052-4745-ab72-e68b09e62013"
NC_042493.1	RepeatMasker	DNA/Ginger-1	52373995	52374112	412	+	.	ID="RND-6_FAMILY-9672";Tend="1223";Tstart="1108";shortTE="F";uid="e0b5820d-13fd-474d-bc4c-9596a1069713"
NC_042493.1	RepeatMasker	DNA/hAT-Tip100	2971236	2971372	593	+	.	ID="RND-6_FAMILY-31173";Tend="981";Tstart="839";shortTE="F";uid="891f94cb-2fe6-4d22-af24-e0787a963a52"
NC_042493.1	RepeatMasker	Retroposon?	79055782	79057531	12280	+	.	ID="SINE2-1_AP";Tend="1770";Tstart="1";shortTE="F";uid="fb7ecea0-377e-4bc7-a24c-f560c1643ebe"
NC_042493.1	RepeatMasker	DNA/hAT-Charlie	129705764	129705964	605	+	.	ID="RND-6_FAMILY-8944";Tend="3728";Tstart="3536";shortTE="F";uid="f7988fc7-013b-4a24-b2f0-4ed4f3536af4"
NC_042493.1	RepeatMasker	Retroposon?	127362974	127363134	514	+	.	ID="RND-5_FAMILY-7341";Tend="1442";Tstart="1285";shortTE="F";uid="8048b1b0-d996-45ab-b974-c081e5fb1416"
NC_042493.1	RepeatMasker	Unknown	125770417	125770834	1732	+	.	ID="RND-4_FAMILY-1309";Tend="1276";Tstart="853";shortTE="F";uid="f90e6a73-4065-4dc0-a75a-8c64b0408a02"
NC_042493.1	RepeatMasker	Unknown	16870255	16870470	1570	+	.	ID="RND-5_FAMILY-6818";Tend="1734";Tstart="1508";shortTE="F";uid="13691956-7bc1-49d5-9f46-88a63e2f5a42"
NC_042493.1	RepeatMasker	DNA/Kolobok-E	9567978	9568140	443	+	.	ID="RND-6_FAMILY-829";Tend="1560";Tstart="1404";shortTE="F";uid="a53b732d-91a0-4c12-89ca-521f9cf2e2e6"
NC_042493.1	RepeatMasker	DNA/hAT-Tip100	35511648	35511759	402	+	.	ID="RND-6_FAMILY-12226";Tend="1948";Tstart="1843";shortTE="F";uid="3955d33c-ede7-4005-8d7a-3ff935fa77eb"
NC_042493.1	RepeatMasker	DNA	15339853	15339988	1008	+	.	ID="TTAA19_AP";Tend="373";Tstart="240";shortTE="F";uid="e5ed6559-ab69-4178-bf3f-34d37aecd000"
NC_042493.1	RepeatMasker	Unknown	122262969	122263213	1696	+	.	ID="RND-1_FAMILY-416";Tend="1206";Tstart="961";shortTE="F";uid="411f10e6-12ab-4fa2-ac69-d476b7dc7470"
NC_042493.1	RepeatMasker	Unknown	24701236	24702707	4936	+	.	ID="RND-5_FAMILY-690";Tend="1434";Tstart="164";shortTE="F";uid="b1b246eb-db99-45ac-8efc-4c08d9103c8f"
NC_042493.1	RepeatMasker	DNA/Kolobok-E	31604860	31605688	1248	+	.	ID="RND-6_FAMILY-829";Tend="1564";Tstart="691";shortTE="F";uid="f725f8e1-f0e4-4804-84cd-bd92232d9461"
NC_042493.1	RepeatMasker	LINE/I-Jockey	118539202	118539428	587	+	.	ID="RND-6_FAMILY-40369";Tend="681";Tstart="478";shortTE="F";uid="471e7c89-2d76-4c5e-b861-0b8cd7cf0fbf"
NC_042493.1	RepeatMasker	DNA/hAT?	33105055	33105554	963	+	.	ID="RND-5_FAMILY-1226";TEgroup="ctg_1%7CRND-5_FAMILY-1226%7C6";Tend="1389";Tstart="942";shortTE="F";uid="87f5c97b-f7c6-419d-b9f7-429981c5cf20"
NC_042493.1	RepeatMasker	DNA/hAT-Tip100	5114211	5114949	5571	+	.	ID="RND-6_FAMILY-1257";Tend="1597";Tstart="879";shortTE="F";uid="09ce87b1-b813-4bcb-997c-79693c0006b1"
NC_042493.1	RepeatMasker	DNA/Kolobok-E	27437842	27438049	819	+	.	ID="RND-6_FAMILY-3437";Tend="969";Tstart="754";shortTE="F";uid="d0c30fa1-867b-4e59-a3f5-b60c5f9189cc"
NC_042493.1	RepeatMasker	DNA/Ginger-1	128675420	128675638	862	+	.	ID="RND-6_FAMILY-22402";Tend="2640";Tstart="2416";shortTE="F";uid="7195a6df-b67f-4052-ad43-88e056d93f86"
NC_042493.1	RepeatMasker	Retroposon?	44528312	44528438	766	+	.	ID="RND-6_FAMILY-2390";Tend="1583";Tstart="998";shortTE="F";uid="a519f8e9-ac9a-43b4-9b59-d1726965fa98"
NC_042493.1	RepeatMasker	Retroposon?	102818227	102818565	885	+	.	ID="RND-6_FAMILY-8646";Tend="2057";Tstart="1723";shortTE="F";uid="e29ab728-a1a1-4aea-a669-0e6d1ff41c60"
NC_042493.1	RepeatMasker	DNA/Sola-1	70633412	70633604	922	+	.	ID="DNA4-4_AP";Tend="239";Tstart="44";shortTE="F";uid="c85030dd-ff25-4b5a-8762-3234d2c5b285"
NC_042493.1	RepeatMasker	DNA/TcMar-Pogo	71057386	71057551	1125	+	.	ID="RND-1_FAMILY-154";Tend="1182";Tstart="1003";shortTE="F";uid="ad246eaa-e7c5-4fd2-97de-11f269377e46"
NC_042493.1	RepeatMasker	Retroposon?	92481154	92481594	3716	+	.	ID="RND-5_FAMILY-2724";Tend="813";Tstart="375";shortTE="F";uid="2a11a4a6-f14e-47b2-94bc-006572aebfd6"
NC_042493.1	RepeatMasker	DNA/Kolobok-E	124898832	124899685	684	+	.	ID="RND-5_FAMILY-8975";TEgroup="ctg_1%7CRND-5_FAMILY-8975%7C5";Tend="2052";Tstart="899";shortTE="F";uid="e859a1d1-93f4-4fa5-b5bf-e412cbc198d7"
NC_042493.1	RepeatMasker	DNA	44120210	44120611	1409	+	.	ID="RND-6_FAMILY-7191";Tend="874";Tstart="470";shortTE="F";uid="9c80beaa-b10b-4fc8-b259-cefb6f27121c"
NC_042493.1	RepeatMasker	DNA	18271372	18271789	2690	+	.	ID="TTAA3_AP";Tend="429";Tstart="1";shortTE="F";uid="35a813bb-9802-4e71-b811-4c25ad52bb4c"
NC_042493.1	RepeatMasker	DNA/hAT-hAT19	19844392	19844715	919	+	.	ID="RND-1_FAMILY-436";Tend="1217";Tstart="899";shortTE="F";uid="4ba8944f-b322-463f-8245-82425ae52217"
NC_042493.1	RepeatMasker	Unknown	4802804	4803332	915	+	.	ID="RND-1_FAMILY-454";Tend="1179";Tstart="685";shortTE="F";uid="1daf9eea-a7cc-4208-8fa0-a9ff9f7463f8"
NC_042493.1	RepeatMasker	DNA/Kolobok-E	105251262	105251382	407	+	.	ID="RND-5_FAMILY-854";Tend="1079";Tstart="958";shortTE="F";uid="8e5d1fa9-47bb-4829-8f67-89ae4346d927"
NC_042493.1	RepeatMasker	Unknown	40480419	40480661	485	+	.	ID="RND-6_FAMILY-5392";Tend="730";Tstart="495";shortTE="F";uid="f600086c-41e5-4d0b-b51b-7dfd055d604e"
NC_042493.1	RepeatMasker	DNA/MULE-MuDR	48394851	48395048	1228	+	.	ID="RND-6_FAMILY-4020";Tend="1390";Tstart="1190";shortTE="F";uid="16afd40d-128f-4cd4-bdee-e890d8bdd17a"
NC_042493.1	RepeatMasker	DNA/hAT-Tip100	20773131	20773592	2863	+	.	ID="RND-5_FAMILY-166";Tend="1375";Tstart="905";shortTE="F";uid="bb064c3d-dd4d-4230-a22e-c8c0ba737c13"
NC_042493.1	RepeatMasker	DNA/hAT-Ac	19604593	19604920	2728	+	.	ID="DNA8-14_AP";Tend="937";Tstart="607";shortTE="F";uid="a2fc11b1-48ad-48cf-ac39-4d57e4477db2"
NC_042493.1	RepeatMasker	DNA/Kolobok-E	119689569	119690051	3641	+	.	ID="RND-1_FAMILY-42";Tend="1474";Tstart="979";shortTE="F";uid="8a6c2fb2-9039-40b6-8170-2e4a74b69430"
NC_042493.1	RepeatMasker	DNA/Ginger-1	114475283	114476097	6357	+	.	ID="RND-6_FAMILY-51198";Tend="2523";Tstart="1733";shortTE="F";uid="c2f9edab-e5a1-4957-9e49-830515e388ea"
NC_042493.1	RepeatMasker	Retroposon	121246444	121247026	1503	+	.	ID="RND-6_FAMILY-1357";Tend="1676";Tstart="1061";shortTE="F";uid="2a85f7c6-8eaa-470a-b8de-acfefd494264"
NC_042493.1	RepeatMasker	Unknown	95530553	95531255	1641	+	.	ID="RND-1_FAMILY-546";TEgroup="ctg_1%7CRND-1_FAMILY-546%7C1";Tend="292";Tstart="16";shortTE="F";uid="fc9f4895-aa89-4df2-99af-72e7636c3f81"
NC_042493.1	RepeatMasker	DNA/hAT-Tip100	37941937	37942043	413	+	.	ID="RND-6_FAMILY-11170";Tend="1131";Tstart="1028";shortTE="F";uid="d73c380e-08c0-4f89-b214-168b7d307929"
NC_042493.1	RepeatMasker	Unknown	122341337	122341678	985	+	.	ID="RND-1_FAMILY-519";Tend="1811";Tstart="1223";shortTE="F";uid="f392cb4e-822d-4499-b7e1-9ef6b34c43f2"
NC_042493.1	RepeatMasker	RC/Helitron	72646931	72647151	926	+	.	ID="RND-6_FAMILY-7990";Tend="523";Tstart="293";shortTE="F";uid="a3e8d578-69ef-4cea-a299-f572947648c7"
NC_042493.1	RepeatMasker	Retroposon?	125451023	125451773	3168	+	.	ID="RND-5_FAMILY-2724";Tend="808";Tstart="1";shortTE="F";uid="eef1b414-a40b-4e41-a179-4b0f11b56c39"
NC_042493.1	RepeatMasker	DNA/Kolobok-E	103044240	103044654	1388	+	.	ID="RND-6_FAMILY-829";Tend="1113";Tstart="669";shortTE="F";uid="a6309612-0a0a-4f46-8803-8c50f3d24206"
NC_042493.1	RepeatMasker	Retroposon?	93536285	93536685	663	+	.	ID="RND-6_FAMILY-193";Tend="847";Tstart="418";shortTE="F";uid="73cea777-a69a-4ec2-ba89-4e65d5ddb18d"
NC_042493.1	RepeatMasker	Unknown	106929619	106929896	1371	+	.	ID="RND-6_FAMILY-19405";Tend="326";Tstart="70";shortTE="F";uid="8cf5b016-9e31-4c7d-b246-cb2b88e8c82b"
NC_042493.1	RepeatMasker	DNA	113273190	113273341	1015	+	.	ID="RND-6_FAMILY-5476";Tend="1601";Tstart="1449";shortTE="F";uid="cc28e6e2-2be3-47da-94c6-e55fdc879a74"
NC_042493.1	RepeatMasker	DNA/Ginger-1	2355632	2355998	939	+	.	ID="RND-6_FAMILY-6481";Tend="1332";Tstart="967";shortTE="F";uid="2cc719a4-0f49-4780-8966-00a8ee5027f9"
NC_042493.1	RepeatMasker	DNA	111819179	111819313	654	+	.	ID="RND-6_FAMILY-3449";Tend="1134";Tstart="1002";shortTE="F";uid="c5a33f8f-c7a9-432e-a97f-ee5263084404"
NC_042493.1	RepeatMasker	DNA	8856396	8856772	524	+	.	ID="RND-6_FAMILY-13851";Tend="1419";Tstart="1068";shortTE="F";uid="d9ebbbaa-fa7c-4744-9266-af82755120c7"
NC_042493.1	RepeatMasker	DNA/Ginger	132520875	132521319	3096	+	.	ID="RND-5_FAMILY-1159";Tend="1867";Tstart="1425";shortTE="F";uid="8bac66f9-70c0-4d61-bf2f-a5cf77a29d33"
NC_042493.1	RepeatMasker	DNA/hAT-Ac	8779277	8779480	1598	+	.	ID="RND-1_FAMILY-296";Tend="1091";Tstart="875";shortTE="F";uid="a107090c-6882-401e-bb07-c95cc2f39b48"
NC_042493.1	RepeatMasker	DNA/hAT	86188040	86188607	2904	+	.	ID="DNA8-74_AP";TEgroup="ctg_1%7CDNA8-74_AP%7C19";Tend="902";Tstart="1";shortTE="F";uid="03053fce-b670-476b-9f63-f62868fd0c17"
NC_042493.1	RepeatMasker	DNA/MULE-MuDR	58763407	58763515	449	+	.	ID="RND-6_FAMILY-5821";Tend="721";Tstart="613";shortTE="F";uid="1f1a98e1-74e8-47ee-bf6c-9b482e565730"
NC_042493.1	RepeatMasker	DNA	30449281	30449898	4133	+	.	ID="TTAA20_AP";Tend="663";Tstart="1";shortTE="F";uid="6a2a9a61-ab4c-4779-9fa6-7e2c51693964"
NC_042493.1	RepeatMasker	DNA/hAT?	12181927	12182476	1992	+	.	ID="RND-5_FAMILY-1226";Tend="1412";Tstart="942";shortTE="F";uid="4318d035-8edc-4a53-9947-6cae256b2b98"
NC_042493.1	RepeatMasker	DNA	23242749	23243081	1345	+	.	ID="ttaa4c_ap";Tend="375";Tstart="52";shortTE="F";uid="11ca1b61-c67b-4f00-a1e9-0bc74d5df435"
NC_042493.1	RepeatMasker	Retroposon?	82621577	82622004	1614	+	.	ID="RND-6_FAMILY-6167";Tend="1406";Tstart="1025";shortTE="F";uid="5ab55080-6055-42bc-9644-9723766c0738"
NC_042493.1	RepeatMasker	DNA	26149933	26151313	2287	+	.	ID="RND-6_FAMILY-1030";Tend="2170";Tstart="778";shortTE="F";uid="2bff4731-3bd3-4e09-b539-84d2ef875992"
NC_042493.1	RepeatMasker	DNA/Kolobok-E	72341796	72342050	1334	+	.	ID="RND-6_FAMILY-829";Tend="1583";Tstart="1336";shortTE="F";uid="f498ed0f-c08a-444b-8d1d-d5af994b18b8"
NC_042493.1	RepeatMasker	RC/Helitron	77341312	77342055	1162	+	.	ID="RND-6_FAMILY-19097";Tend="1608";Tstart="1061";shortTE="F";uid="462f4b79-c304-4877-8334-b0a41c9e7563"
NC_042493.1	RepeatMasker	DNA/hAT-Tip100	44069176	44069334	1214	+	.	ID="DNA8-63_AP";Tend="168";Tstart="1";shortTE="F";uid="c4c85f8b-0c12-4547-9d95-639183fc1a05"
NC_042493.1	RepeatMasker	DNA/hAT-Tip100	21293959	21294155	594	+	.	ID="RND-6_FAMILY-8821";Tend="1625";Tstart="1441";shortTE="F";uid="4508900f-8d52-4bd2-b8bc-58ce048729df"
NC_042493.1	RepeatMasker	DNA/Ginger-1	1600257	1600786	3027	+	.	ID="RND-6_FAMILY-20286";Tend="2522";Tstart="1981";shortTE="F";uid="26274554-7dd4-4ed6-9e1b-de5851dfcc23"
NC_042493.1	RepeatMasker	Unknown	27103662	27103959	848	+	.	ID="RND-5_FAMILY-2946";Tend="1280";Tstart="1003";shortTE="F";uid="5d002327-3129-41c1-93df-b1c0f68480a6"
NC_042493.1	RepeatMasker	DNA	116320532	116321270	4764	+	.	ID="RND-6_FAMILY-4333";Tend="1758";Tstart="1016";shortTE="F";uid="06172a30-5796-428d-a213-dd78386ceaae"
NC_042493.1	RepeatMasker	DNA/Ginger-1	56413280	56413403	4475	+	.	ID="RND-6_FAMILY-22402";Tend="2650";Tstart="2362";shortTE="F";uid="70c3e484-bb50-4a40-9b4b-401ae84df873"
NC_042493.1	RepeatMasker	DNA/hAT-Tip100	125706802	125707030	490	+	.	ID="RND-6_FAMILY-30713";Tend="1143";Tstart="903";shortTE="F";uid="4c0c43b0-ab76-42db-bed9-47cc3bb8d44b"
NC_042493.1	RepeatMasker	DNA/hAT	113072065	113072333	660	+	.	ID="RND-6_FAMILY-1976";Tend="1276";Tstart="1027";shortTE="F";uid="54ac13fb-3d98-4dfe-baef-6dc65b98e3f5"
NC_042493.1	RepeatMasker	Retroposon?	91818581	91819115	1528	+	.	ID="RND-6_FAMILY-14514";Tend="555";Tstart="86";shortTE="F";uid="d23576c9-765e-4cec-aa43-76dc2d551667"
NC_042493.1	RepeatMasker	DNA/Ginger	33598996	33599229	453	+	.	ID="RND-6_FAMILY-5156";Tend="1112";Tstart="892";shortTE="F";uid="253bc088-ec8d-4195-b3cf-fa6f8f56f3c5"
NC_042493.1	RepeatMasker	DNA	93574198	93574351	597	+	.	ID="RND-6_FAMILY-1498";Tend="1306";Tstart="1151";shortTE="F";uid="a2ff386e-5b9f-453f-b04f-f0d9ae6010ef"
NC_042493.1	RepeatMasker	Retroposon?	97456774	97458213	9038	+	.	ID="RND-6_FAMILY-11842";Tend="2221";Tstart="763";shortTE="F";uid="ce780e02-0c0a-48e9-b4fd-2bc4a185159f"
NC_042493.1	RepeatMasker	DNA	124069664	124069994	2466	+	.	ID="DNA2-3_AP";Tend="342";Tstart="1";shortTE="F";uid="801767ff-f884-4801-8892-9c84b032be97"
NC_042493.1	RepeatMasker	DNA/hAT-Charlie	33555014	33555127	433	+	.	ID="RND-6_FAMILY-8944";TEgroup="ctg_1%7CRND-6_FAMILY-8944%7C1";Tend="1874";Tstart="1759";shortTE="T";uid="60bf6c8a-9865-4674-93f9-92ee681814d2"
NC_042493.1	RepeatMasker	Retroposon?	120974695	120975502	6301	+	.	ID="RND-5_FAMILY-836";Tend="2702";Tstart="1897";shortTE="F";uid="df9e6053-b679-4572-8a53-9a250954da45"
NC_042493.1	RepeatMasker	Retroposon?	94868496	94868884	705	+	.	ID="RND-6_FAMILY-945";Tend="427";Tstart="142";shortTE="F";uid="2634278d-3f88-469e-bd9c-bb5589dd5eea"
NC_042493.1	RepeatMasker	DNA/hAT-Ac	42339217	42339942	5243	+	.	ID="DNA8-48_AP";Tend="758";Tstart="1";shortTE="F";uid="f2565080-e46c-4c88-8178-471acb024b0f"
NC_042493.1	RepeatMasker	DNA/hAT-hAT19	93613684	93613940	696	+	.	ID="DNA8-82_AP";Tend="747";Tstart="539";shortTE="F";uid="3fd8e89a-2602-4189-ad92-b61bf0e33dc1"
NC_042493.1	RepeatMasker	LINE/L2	115322384	115323588	6370	+	.	ID="RND-6_FAMILY-4577";Tend="1207";Tstart="116";shortTE="F";uid="a6466e33-1a8f-46fe-a4e0-ad15a2af112c"
NC_042493.1	RepeatMasker	Unknown	20556505	20556852	3016	+	.	ID="RND-1_FAMILY-88";Tend="491";Tstart="142";shortTE="F";uid="6c6f1633-272d-4dbc-9f43-339b5bc5d51e"
NC_042493.1	RepeatMasker	DNA/Kolobok-E	74433307	74433753	2972	+	.	ID="RND-1_FAMILY-277";Tend="1348";Tstart="903";shortTE="F";uid="145aded6-0082-4955-8bf7-78534166300b"
NC_042493.1	RepeatMasker	DNA/hAT-Tip100	60820860	60821983	5530	+	.	ID="RND-6_FAMILY-12487";TEgroup="ctg_1%7CRND-6_FAMILY-12487%7C2";Tend="2179";Tstart="870";shortTE="F";uid="9640709d-8c1a-4643-856a-3c64875ada80"
NC_042493.1	RepeatMasker	Retroposon?	117983187	117983309	431	+	.	ID="RND-5_FAMILY-3709";Tend="1126";Tstart="1006";shortTE="F";uid="8a86112a-1cf9-474e-94fd-b70390fddeb7"
NC_042493.1	RepeatMasker	DNA/TcMar-Tigger	39806078	39806192	581	+	.	ID="RND-6_FAMILY-12422";Tend="1231";Tstart="1113";shortTE="F";uid="cd6b7600-5939-4082-aabe-e524b85a58f9"
NC_042493.1	RepeatMasker	DNA/Ginger	121736642	121737196	2193	+	.	ID="RND-6_FAMILY-2771";Tend="1945";Tstart="1407";shortTE="F";uid="6ada6c3f-38cd-491a-85f5-95f7512dff5a"
NC_042493.1	RepeatMasker	DNA/MULE-MuDR	67615875	67616243	568	+	.	ID="RND-6_FAMILY-10985";Tend="1287";Tstart="913";shortTE="F";uid="c478e6cb-d6ee-4836-be3b-90a2d2fa9e73"
NC_042493.1	RepeatMasker	DNA/hAT-Tip100	37868382	37868731	1337	+	.	ID="RND-6_FAMILY-7709";TEgroup="ctg_1%7CRND-6_FAMILY-7709%7C1";Tend="1885";Tstart="1034";shortTE="F";uid="ff1b241f-f3a8-4c9b-8831-477cb23502be"
NC_042493.1	RepeatMasker	DNA/Ginger-1	79850854	79851152	1589	+	.	ID="RND-6_FAMILY-954";Tend="1129";Tstart="847";shortTE="F";uid="f6f1095f-0531-43af-ae6d-4a4e614ae866"
NC_042493.1	RepeatMasker	Unknown	109099779	109100446	5341	+	.	ID="RND-6_FAMILY-1226";Tend="1460";Tstart="802";shortTE="F";uid="b27fd819-f8d0-42ac-a831-afa78e85a196"
NC_042493.1	RepeatMasker	DNA/hAT	103429227	103430394	8212	+	.	ID="RND-1_FAMILY-216";Tend="2015";Tstart="843";shortTE="F";uid="8da3c2b6-e3f5-40e5-be23-c6379c9b098d"
NC_042493.1	RepeatMasker	DNA	16787066	16787359	1734	+	.	ID="DNA4-3_AP";Tend="635";Tstart="340";shortTE="F";uid="4c0db660-76a1-4f2a-8f11-a51c1ea004df"
NC_042493.1	RepeatMasker	LINE/R1	20252894	20253154	637	+	.	ID="SART-9_API";Tend="2842";Tstart="2605";shortTE="F";uid="cc31b423-8560-423a-aba2-3a2c8de520e3"
NC_042493.1	RepeatMasker	Retroposon?	111435419	111435663	1529	+	.	ID="RND-6_FAMILY-11842";Tend="2221";Tstart="1975";shortTE="F";uid="2e283aa8-4083-42d9-b746-f5d0aca5504e"
NC_042493.1	RepeatMasker	DNA/Ginger-1	36521509	36522055	4199	+	.	ID="RND-5_FAMILY-5803";Tend="2587";Tstart="2045";shortTE="F";uid="3efda273-2a6f-47b5-a2f8-3ce0595b01b4"
NC_042493.1	RepeatMasker	DNA	88989397	88989570	1276	+	.	ID="TTAA7_AP";Tend="434";Tstart="260";shortTE="F";uid="a71efe64-eab3-42ae-8e4e-5ef93b567247"
NC_042493.1	RepeatMasker	DNA/hAT-Tip100	117332090	117332477	1104	+	.	ID="dna8-107_ap";Tend="703";Tstart="345";shortTE="F";uid="471706d6-f46f-4f81-ad6e-03d2eb796033"
NC_042493.1	RepeatMasker	DNA/TcMar-Pogo	5145116	5145343	1005	+	.	ID="RND-5_FAMILY-1128";Tend="1199";Tstart="975";shortTE="F";uid="f13fe9b8-d938-4c68-82f4-8d598c15d23f"
NC_042493.1	RepeatMasker	Unknown	76026081	76026631	3098	+	.	ID="RND-4_FAMILY-1309";Tend="1387";Tstart="826";shortTE="F";uid="66a77632-552f-4a91-97ce-26a4ff150c04"
NC_042493.1	RepeatMasker	Retroposon?	76724983	76725226	734	+	.	ID="RND-6_FAMILY-19157";Tend="1202";Tstart="978";shortTE="F";uid="09139ca5-7e31-4710-9e43-e468cf966dbb"
NC_042493.1	RepeatMasker	DNA/Kolobok-E	9205658	9205873	784	+	.	ID="rnd-6_family-829";Tend="1991";Tstart="1036";shortTE="F";uid="2be882e2-e8be-4836-923f-b59b44ca7e36"
NC_042493.1	RepeatMasker	DNA/hAT-Tip100	49784188	49784371	693	+	.	ID="DNA8-16B_AP";Tend="167";Tstart="1";shortTE="F";uid="f0b613a9-4b94-4746-83ae-d1fb3b81cf48"
NC_042493.1	RepeatMasker	LTR/Gypsy	19668000	19668182	506	+	.	ID="GYPSY-1_CFL-I";Tend="3563";Tstart="3381";shortTE="F";uid="c9d4f5aa-968c-418a-a35b-d24f4a15ebaf"
NC_042493.1	RepeatMasker	DNA	89189563	89189751	831	+	.	ID="ttaa3c_ap";Tend="425";Tstart="211";shortTE="F";uid="b55c5a07-e969-4bc1-a599-c5f295157397"
NC_042493.1	RepeatMasker	DNA/Kolobok-E	112778	113769	2797	+	.	ID="KOLOBOKE-2_AP";Tend="2214";Tstart="1114";shortTE="F";uid="936add70-c22f-4478-8514-2c8b32573dfb"
NC_042493.1	RepeatMasker	LTR/Copia	61093768	61093981	1721	+	.	ID="RND-6_FAMILY-17346";Tend="740";Tstart="525";shortTE="F";uid="df155b88-0a80-4a4a-a124-be31f511d312"
NC_042493.1	RepeatMasker	DNA/hAT-hAT19	54857614	54857839	1036	+	.	ID="HAT-9_AP";Tend="226";Tstart="1";shortTE="F";uid="997b2538-3995-44e6-afbc-0c029381ae77"
NC_042493.1	RepeatMasker	Retroposon?	113292308	113292736	2340	+	.	ID="RND-6_FAMILY-29059";Tend="647";Tstart="243";shortTE="F";uid="51f3b152-f54c-402e-8640-ca7a3bfa748b"
NC_042493.1	RepeatMasker	DNA/MULE-MuDR	123070335	123070631	640	+	.	ID="RND-5_FAMILY-10647";Tend="1527";Tstart="1279";shortTE="F";uid="51b9a850-f817-40c7-8289-8e39f6497b81"
NC_042493.1	RepeatMasker	DNA/hAT-Tip100	86088321	86088534	1029	+	.	ID="RND-6_FAMILY-5623";Tend="1146";Tstart="910";shortTE="F";uid="4df818db-bed5-4b2a-96d5-34dfa9784ceb"
NC_042493.1	RepeatMasker	DNA	13867049	13867783	5579	+	.	ID="DNA8-27_AP";Tend="763";Tstart="1";shortTE="F";uid="6b71e0d3-8f11-4d65-a267-5bc1fea059e9"
NC_042493.1	RepeatMasker	DNA/hAT-hAT19	90968281	90968431	1095	+	.	ID="RND-6_FAMILY-10363";Tend="1426";Tstart="1273";shortTE="F";uid="aae33bb6-f354-4596-9d06-9ccb66352b48"
NC_042493.1	RepeatMasker	DNA	98064355	98065637	7992	+	.	ID="RND-6_FAMILY-41616";Tend="2074";Tstart="913";shortTE="F";uid="14a22895-d90e-4cc4-8de2-d84feeeab47b"
NC_042493.1	RepeatMasker	DNA/Ginger-1	97667050	97667749	1538	+	.	ID="rnd-6_family-954";Tend="1485";Tstart="769";shortTE="F";uid="833c67e5-3b21-40ea-8fc7-d8b8a3781aa1"
NC_042493.1	RepeatMasker	DNA/MULE-MuDR	2397646	2397881	604	+	.	ID="DNA8-28B_AP";TEgroup="ctg_1%7CDNA8-28B_AP%7C1";Tend="660";Tstart="408";shortTE="T";uid="f92905d6-13d9-4b24-bf3c-5c5bd2b9f66f"
NC_042493.1	RepeatMasker	DNA/Kolobok-E	11647286	11647665	553	+	.	ID="RND-6_FAMILY-829";Tend="767";Tstart="395";shortTE="F";uid="962b0dac-a142-4adb-a74c-5d60eadc7abf"
NC_042493.1	RepeatMasker	DNA/hAT-Tip100	106707241	106707468	1406	+	.	ID="RND-1_FAMILY-77";Tend="1084";Tstart="885";shortTE="F";uid="5f1644df-6ac1-487a-bee3-4331800a665f"
NC_042493.1	RepeatMasker	DNA	59636339	59636743	1329	+	.	ID="RND-4_FAMILY-649";Tend="1367";Tstart="943";shortTE="F";uid="f778267b-74e6-4ca9-90bc-1f679dfcbd8c"
NC_042493.1	RepeatMasker	DNA	22228593	22228744	860	+	.	ID="RND-6_FAMILY-4804";Tend="1977";Tstart="1846";shortTE="F";uid="3db5d789-7d62-4b0b-ad42-b2db85373e3c"
NC_042493.1	RepeatMasker	LTR/Gypsy	48111210	48111380	659	+	.	ID="RND-6_FAMILY-821";Tend="850";Tstart="679";shortTE="F";uid="c1ba41f8-4b72-4d2c-8f3a-f46946b7c34b"
NC_042493.1	RepeatMasker	DNA/hAT	130583080	130583659	2638	+	.	ID="RND-5_FAMILY-874";Tend="1364";Tstart="761";shortTE="F";uid="e12d7b44-5451-4a08-b317-426ce5765bc6"
NC_042493.1	RepeatMasker	Unknown	105906643	105907061	1661	+	.	ID="RND-1_FAMILY-113";Tend="1311";Tstart="850";shortTE="F";uid="7c37c042-fbea-4c95-9517-8155689e87dc"
NC_042493.1	RepeatMasker	DNA/hAT-Tip100	111075691	111076287	4054	+	.	ID="HAT-N16_AP";Tend="615";Tstart="1";shortTE="F";uid="5aece23a-2b01-4440-bf20-00c6e22ab734"
NC_042493.1	RepeatMasker	DNA	76928617	76928924	1272	+	.	ID="RND-5_FAMILY-1869";Tend="1446";Tstart="1173";shortTE="F";uid="52e77c7b-2d0c-415f-a599-e6853aa7c77a"
NC_042493.1	RepeatMasker	Unknown	30586572	30587299	5159	+	.	ID="RND-6_FAMILY-18521";Tend="1610";Tstart="862";shortTE="F";uid="755bfa50-2e89-4d52-8a58-09caf7a8bbc0"
NC_042493.1	RepeatMasker	DNA/hAT-hAT19	20496818	20496937	938	+	.	ID="DNA8-90_AP";Tend="716";Tstart="597";shortTE="F";uid="0902ce82-7c1c-45c5-997e-27b9e33a162e"
NC_042493.1	RepeatMasker	LTR/Gypsy	22719935	22720489	4033	+	.	ID="RND-6_FAMILY-2076";Tend="1235";Tstart="685";shortTE="F";uid="cda4ff38-aac2-45c6-b064-c889c71917b1"
NC_042493.1	RepeatMasker	DNA/Ginger-1	87450248	87450369	467	+	.	ID="RND-6_FAMILY-898";Tend="1729";Tstart="1607";shortTE="F";uid="e95a0e28-deaf-4980-900e-e6d12b9011f7"
NC_042493.1	RepeatMasker	DNA/Kolobok-E	33654661	33654983	855	+	.	ID="rnd-6_family-3437";Tend="1093";Tstart="532";shortTE="F";uid="ec2fea8e-f0e7-4930-b09b-76b15b6f5bc7"
NC_042493.1	RepeatMasker	Retroposon?	6357569	6357889	1276	+	.	ID="RND-6_FAMILY-11842";Tend="2121";Tstart="1783";shortTE="F";uid="24fb8a26-ba31-48f4-8985-3475c41e0450"
NC_042493.1	RepeatMasker	Unknown	124538844	124538995	481	+	.	ID="RND-6_FAMILY-16910";Tend="1153";Tstart="996";shortTE="F";uid="1dd3ba5d-b6ef-4337-a5a5-d1f00b7a9416"
NC_042493.1	RepeatMasker	DNA/Ginger-1	43017791	43018922	2108	+	.	ID="rnd-6_family-20286";Tend="2061";Tstart="145";shortTE="F";uid="3adfc695-9367-4501-9ece-f0d53a1002ad"
NC_042493.1	RepeatMasker	DNA/Ginger	95425881	95427086	8218	+	.	ID="RND-6_FAMILY-2771";Tend="2034";Tstart="781";shortTE="F";uid="fefd72b4-ba42-4e7d-aac0-a98703f6f9b2"
NC_042493.1	RepeatMasker	DNA/hAT	27609575	27609792	874	+	.	ID="RND-6_FAMILY-45";Tend="1138";Tstart="926";shortTE="F";uid="9fd38df3-dbe3-40fb-a063-5920def33500"
NC_042493.1	RepeatMasker	DNA/hAT	47952446	47952916	465	+	.	ID="RND-6_FAMILY-2457";Tend="1398";Tstart="898";shortTE="F";uid="8a9b547a-9a33-42f9-ac5f-3daae948c868"
NC_042493.1	RepeatMasker	DNA/Ginger-1	11570871	11571086	451	+	.	ID="RND-6_FAMILY-9672";Tend="1363";Tstart="1156";shortTE="F";uid="62fb2cca-68a3-4cd7-a5d4-b775f174090c"
NC_042493.1	RepeatMasker	DNA/hAT-hAT19	94129007	94129114	502	+	.	ID="RND-6_FAMILY-14435";Tend="3298";Tstart="3189";shortTE="F";uid="ca420610-94ca-48af-a4db-07beaf1842b8"
NC_042493.1	RepeatMasker	DNA/hAT	61299384	61299599	1028	+	.	ID="RND-1_FAMILY-216";Tend="1100";Tstart="864";shortTE="F";uid="f98b0302-b2c4-4d09-b138-d73f3d7758b4"
NC_042493.1	RepeatMasker	Retroposon?	42725755	42726648	726	+	.	ID="RND-6_FAMILY-19836";TEgroup="ctg_1%7CRND-6_FAMILY-19836%7C2";Tend="2827";Tstart="790";shortTE="F";uid="9415ed83-6f64-42f7-be0e-157b22d00b09"
NC_042493.1	RepeatMasker	Retroposon?	4364947	4365107	424	+	.	ID="RND-6_FAMILY-7552";Tend="1729";Tstart="1590";shortTE="F";uid="cb6f1158-71a7-4572-b6de-657caf767986"
NC_042493.1	RepeatMasker	DNA	102072303	102072674	1753	+	.	ID="RND-5_FAMILY-2119";Tend="1169";Tstart="770";shortTE="F";uid="fc24adde-173b-4771-b540-0d8905da1694"
NC_042493.1	RepeatMasker	DNA/Kolobok-E	86558572	86558702	630	+	.	ID="RND-6_FAMILY-5494";Tend="913";Tstart="782";shortTE="F";uid="b1082b1c-0ef9-49d7-b15c-c00b38031f77"
NC_042493.1	RepeatMasker	DNA/hAT-Ac	128766772	128766903	860	+	.	ID="RND-6_FAMILY-18241";Tend="1362";Tstart="1238";shortTE="F";uid="af60c26c-56f9-48e7-8d2b-b143e9cd16a2"
NC_042493.1	RepeatMasker	DNA	8536181	8536376	726	+	.	ID="dna4-2_ap";Tend="195";Tstart="1";shortTE="F";uid="6441ec7b-e408-498b-ae96-5fde6d6440dc"
NC_042493.1	RepeatMasker	LTR/Gypsy	28399082	28399191	678	+	.	ID="RND-5_FAMILY-3256";Tend="1538";Tstart="1431";shortTE="F";uid="1b527e74-98f6-4558-88fa-6959fe9609d8"
NC_042493.1	RepeatMasker	Retroposon?	55919675	55920009	731	+	.	ID="SINE2-2_AP";Tend="1998";Tstart="1610";shortTE="F";uid="e88e2dcf-7a8a-49f9-83fb-4f6a2de2c671"
NC_042493.1	RepeatMasker	DNA/Kolobok-E	94992747	94993214	3337	+	.	ID="RND-1_FAMILY-42";Tend="1351";Tstart="888";shortTE="F";uid="c63fcdcd-52ab-46c0-a438-886446a646c5"
NC_042493.1	RepeatMasker	DNA/Ginger-1	84957831	84958414	3491	+	.	ID="RND-6_FAMILY-1559";Tend="1443";Tstart="899";shortTE="F";uid="819d6bad-7d06-406d-ae88-70160ce07ec0"
NC_042493.1	RepeatMasker	DNA/Ginger-1	102488174	102488873	4400	+	.	ID="RND-6_FAMILY-20286";Tend="1587";Tstart="917";shortTE="F";uid="710163c9-e5e1-4034-b4b0-fcbc85c6f947"
NC_042493.1	RepeatMasker	DNA/Ginger-1	19911174	19911300	413	+	.	ID="RND-6_FAMILY-954";Tend="1224";Tstart="1105";shortTE="F";uid="14a7c2e1-2563-4a46-89e3-e801d6a84dc1"
NC_042493.1	RepeatMasker	Retroposon?	63602263	63602386	470	+	.	ID="RND-6_FAMILY-11842";Tend="2225";Tstart="2091";shortTE="F";uid="5d70092e-2e5a-4cc4-96bc-99a0a9e4a751"
NC_042493.1	RepeatMasker	DNA/hAT-hAT19	120477400	120478435	5689	+	.	ID="RND-5_FAMILY-525";Tend="1234";Tstart="247";shortTE="F";uid="9aa5e407-096f-4fcc-b935-cb93b5457e0f"
NC_042493.1	RepeatMasker	DNA/Ginger-1	72804122	72804326	554	+	.	ID="RND-6_FAMILY-898";Tend="1729";Tstart="1536";shortTE="F";uid="6039dd49-57f6-4e8e-a476-526847148523"
NC_042493.1	RepeatMasker	DNA/Ginger-1	51298736	51299296	3457	+	.	ID="rnd-6_family-3871";Tend="1793";Tstart="927";shortTE="F";uid="9bffd69c-31c6-4dd5-a795-7506e8fd82a0"
NC_042493.1	RepeatMasker	DNA	132210605	132211036	2908	+	.	ID="TTAA3_AP";Tend="429";Tstart="1";shortTE="F";uid="92459ff6-f3c4-4466-9bbd-8d204e2de7b9"
NC_042493.1	RepeatMasker	RC/Helitron	128509362	128509720	839	+	.	ID="RND-6_FAMILY-216";Tend="1398";Tstart="1039";shortTE="F";uid="430e91eb-dd6d-4217-b5de-6fc2df3d6d56"
NC_042493.1	RepeatMasker	LINE/Penelope	130984796	130985105	645	+	.	ID="RND-5_FAMILY-2436";Tend="1151";Tstart="866";shortTE="F";uid="b4d2848f-5d3b-4ce5-b0af-5823005c9d7b"
NC_042493.1	RepeatMasker	DNA	2847714	2848050	742	+	.	ID="DNAX-10_AP";TEgroup="ctg_1%7CDNAX-10_AP%7C1";Tend="222";Tstart="1";shortTE="F";uid="bbd12696-8b19-478b-aeaa-0449a28d369c"
NC_042493.1	RepeatMasker	DNA/hAT	131202530	131203540	2032	+	.	ID="DNA8-112_AP";TEgroup="ctg_1%7CDNA8-112_AP%7C6";Tend="1310";Tstart="1";shortTE="F";uid="10c14f22-25f0-49af-b7b7-216a76c8ea30"
NC_042493.1	RepeatMasker	DNA	29960979	29961330	776	+	.	ID="DNA4-2_AP";Tend="769";Tstart="413";shortTE="F";uid="43351c3d-41db-44be-9824-06cd16f6359b"
NC_042493.1	RepeatMasker	LINE/CR1	26498458	26498719	1844	+	.	ID="RND-6_FAMILY-35844";Tend="1140";Tstart="882";shortTE="F";uid="60be3239-acca-4976-b2b1-40c65d9fe72f"
NC_042493.1	RepeatMasker	Unknown	414080	414785	2943	+	.	ID="RND-6_FAMILY-6455";Tend="844";Tstart="129";shortTE="F";uid="0021a309-c8ee-47e5-ace2-7a03fe3b87a4"
NC_042493.1	RepeatMasker	Retroposon?	103356210	103357076	2971	+	.	ID="RND-6_FAMILY-7552";Tend="2796";Tstart="1823";shortTE="F";uid="1a822705-ed2f-4b60-94d4-3986b25810aa"
NC_042493.1	RepeatMasker	DNA/hAT-hAT19	72559364	72559764	2938	+	.	ID="DNA8-109_AP";Tend="674";Tstart="247";shortTE="F";uid="af829989-4f95-4cd7-a2f0-5afea6c48576"
NC_042493.1	RepeatMasker	DNA	118050354	118050499	701	+	.	ID="DNA8-25_AP";Tend="663";Tstart="506";shortTE="F";uid="fb5ec82b-4aa1-42de-aead-368450c8b490"
NC_042493.1	RepeatMasker	Unknown	88512219	88512341	451	+	.	ID="RND-6_FAMILY-18207";Tend="981";Tstart="857";shortTE="F";uid="400f7a75-6d2a-4be3-98f0-85d19382182f"
NC_042493.1	RepeatMasker	DNA/Ginger-1	13618467	13618953	2997	+	.	ID="RND-6_FAMILY-22402";Tend="2457";Tstart="2016";shortTE="F";uid="fb3f4e0f-5866-4247-b4a9-89e17fdebfee"
NC_042493.1	RepeatMasker	DNA	26819300	26819639	2597	+	.	ID="TTAA7_AP";Tend="339";Tstart="1";shortTE="F";uid="b9f2f5eb-c405-4f98-ae2e-adbc0b78fe42"
NC_042493.1	RepeatMasker	Unknown	76414547	76414732	436	+	.	ID="RND-6_FAMILY-2011";Tend="1986";Tstart="1812";shortTE="F";uid="6359915f-d8ca-4c5e-acb2-cd41fa2df64a"
NC_042493.1	RepeatMasker	DNA/Ginger-1	116780818	116781154	2115	+	.	ID="RND-6_FAMILY-1559";Tend="1277";Tstart="947";shortTE="F";uid="8b5a2723-49a2-47a0-860e-6402a2e32269"
NC_042493.1	RepeatMasker	DNA	90682543	90682920	1216	+	.	ID="RND-5_FAMILY-11413";Tend="1447";Tstart="1054";shortTE="F";uid="2b06fd4a-e72f-4e9e-9209-fa27d8189520"
NC_042493.1	RepeatMasker	Unknown	82048024	82048132	507	+	.	ID="RND-5_FAMILY-5028";Tend="254";Tstart="155";shortTE="F";uid="4c84c527-5226-4ade-808c-1d169b5c4ca0"
NC_042493.1	RepeatMasker	Retroposon?	65320345	65320542	468	+	.	ID="RND-5_FAMILY-7341";Tend="1954";Tstart="1773";shortTE="F";uid="f4a41680-80a1-4176-9261-033fbe18a78f"
NC_042493.1	RepeatMasker	DNA/Ginger-1	23244166	23245093	1312	+	.	ID="RND-6_FAMILY-20286";Tend="1687";Tstart="777";shortTE="F";uid="be73ded4-3a3f-4443-b22e-3cca6f83b865"
NC_042493.1	RepeatMasker	Unknown	20868300	20868857	1050	+	.	ID="RND-1_FAMILY-329";Tend="1925";Tstart="1393";shortTE="F";uid="755ef1b2-0997-4838-812d-90b3cae96497"
NC_042493.1	RepeatMasker	DNA/Kolobok-E	76825403	76825589	583	+	.	ID="RND-5_FAMILY-751";Tend="643";Tstart="453";shortTE="F";uid="dd35a972-7ae3-4e33-b643-277808d121a7"
NC_042493.1	RepeatMasker	Retroposon?	99844870	99844977	408	+	.	ID="RND-5_FAMILY-1426";Tend="1211";Tstart="1102";shortTE="F";uid="c447b3a0-49f3-41b2-8c22-5ede1f131ce0"
NC_042493.1	RepeatMasker	Unknown	52367428	52367968	1114	+	.	ID="RND-5_FAMILY-738";TEgroup="ctg_1%7CRND-5_FAMILY-738%7C5";Tend="1729";Tstart="915";shortTE="F";uid="c4b54626-faeb-4e47-bb6c-8c02975ec399"
NC_042493.1	RepeatMasker	Retroposon?	94913054	94913475	1966	+	.	ID="RND-6_FAMILY-11842";Tend="2228";Tstart="1806";shortTE="F";uid="f2fabc7a-d519-445b-b4b0-7043e5d4de84"
NC_042493.1	RepeatMasker	DNA/hAT-hAT19	34900373	34901017	4735	+	.	ID="DNA8-97_AP";Tend="696";Tstart="1";shortTE="F";uid="c039d295-b1ad-491c-bf1c-da9ec04175f2"
NC_042493.1	RepeatMasker	DNA/Ginger-1	82918280	82918446	753	+	.	ID="RND-6_FAMILY-3332";Tend="1291";Tstart="1133";shortTE="F";uid="947bc94e-82a2-4ff8-9841-93bc5097b927"
NC_042493.1	RepeatMasker	DNA	51871142	51871552	2098	+	.	ID="ttaa4b_ap";Tend="430";Tstart="21";shortTE="F";uid="7418d820-2225-4042-a3ba-144e9888edd0"
NC_042493.1	RepeatMasker	DNA/hAT	39054695	39054972	2195	+	.	ID="RND-1_FAMILY-165";Tend="1232";Tstart="944";shortTE="F";uid="0996106b-4878-4302-804e-7bcb8b6faac6"
NC_042493.1	RepeatMasker	Unknown	128968003	128968205	1549	+	.	ID="RND-6_FAMILY-2950";Tend="1217";Tstart="1016";shortTE="F";uid="8af036ae-b566-4969-9e19-95fc5b86b13c"
NC_042493.1	RepeatMasker	Unknown	118405524	118405682	5717	+	.	ID="RND-1_FAMILY-387";TEgroup="ctg_1%7CRND-1_FAMILY-387%7C1";Tend="1372";Tstart="818";shortTE="T";uid="fbf3cf29-d9f8-43e3-95e9-d5dc7e04c4e3"
NC_042493.1	RepeatMasker	DNA	111988343	111988587	561	+	.	ID="RND-6_FAMILY-345";Tend="482";Tstart="267";shortTE="F";uid="174346c9-8a4f-49ed-a87e-865b86b33197"
NC_042493.1	RepeatMasker	Unknown	30403767	30403945	468	+	.	ID="RND-6_FAMILY-2011";Tend="1986";Tstart="1812";shortTE="F";uid="73957e74-e9bc-40d1-a0d3-f4fb54427be7"
NC_042493.1	RepeatMasker	DNA/hAT-hAT19	129320865	129321135	1994	+	.	ID="HAT-N12_AP";Tend="270";Tstart="1";shortTE="F";uid="323efd8c-2188-4556-8206-6b2214da93b9"
NC_042493.1	RepeatMasker	DNA/hAT?	95443515	95443845	628	+	.	ID="RND-5_FAMILY-3458";Tend="1233";Tstart="888";shortTE="F";uid="5e6e9d4b-8b46-4a0e-8380-ceb58ffd445d"
NC_042493.1	RepeatMasker	LINE/R1	33614069	33614499	1848	+	.	ID="RND-5_FAMILY-5994";Tend="1249";Tstart="815";shortTE="F";uid="f19062fe-e1bf-4dab-8585-846ceb649c2c"
NC_042493.1	RepeatMasker	DNA/Ginger-1	98004590	98004786	582	+	.	ID="RND-6_FAMILY-954";Tend="1004";Tstart="824";shortTE="F";uid="862c25bf-4e20-44e7-a919-38709ea36720"
NC_042493.1	RepeatMasker	DNA	10059930	10060161	1510	+	.	ID="rnd-6_family-14385";Tend="1136";Tstart="936";shortTE="F";uid="88674255-8cd1-411e-be24-ae871b46d2cd"
NC_042493.1	RepeatMasker	LINE/I-Jockey	38065218	38065343	403	+	.	ID="RND-6_FAMILY-33585";Tend="899";Tstart="773";shortTE="F";uid="6fa4ec81-e6c3-4f08-b71d-5e7dc9f19fce"
NC_042493.1	RepeatMasker	DNA/hAT-Tip100	60491548	60492160	1970	+	.	ID="rnd-6_family-1170";Tend="1616";Tstart="944";shortTE="F";uid="9ff7ad9d-9fa3-4eed-9460-b2edcdbc6d12"
NC_042493.1	RepeatMasker	Unknown	131380823	131381082	1767	+	.	ID="RND-6_FAMILY-17488";Tend="1251";Tstart="993";shortTE="F";uid="ed0551da-e600-43a5-bef8-7c8a3e06dd0e"
NC_042493.1	RepeatMasker	DNA/Ginger-1	555829	556698	4058	+	.	ID="RND-6_FAMILY-20286";Tend="2518";Tstart="1645";shortTE="F";uid="243f03d1-f519-4705-b4fa-f07c20dbcf03"
NC_042493.1	RepeatMasker	DNA	44458798	44459661	2051	+	.	ID="DNA4-2_AP";Tend="769";Tstart="1";shortTE="F";uid="0105e980-32a6-48b1-b3e9-9eb38eb3a69c"
NC_042493.1	RepeatMasker	DNA	96011308	96011569	1920	+	.	ID="RND-5_FAMILY-6124";Tend="861";Tstart="596";shortTE="F";uid="6274ecd7-7ff7-45a3-adf5-a6d35a35b377"
NC_042493.1	RepeatMasker	Unknown	60596154	60596475	2626	+	.	ID="RND-1_FAMILY-536";Tend="1146";Tstart="826";shortTE="F";uid="cbee9d97-e268-452c-bdf4-854a9b72de71"
NC_042493.1	RepeatMasker	LINE/I-Jockey	88006704	88006841	639	+	.	ID="RND-6_FAMILY-24337";Tend="1263";Tstart="1126";shortTE="F";uid="a8828269-9704-4698-9daf-6a0c23390357"
NC_042493.1	RepeatMasker	Unknown	26755722	26756234	4098	+	.	ID="RND-1_FAMILY-454";Tend="2017";Tstart="1502";shortTE="F";uid="a66096a7-d2f8-4fdc-a6bb-ddf9be799a00"
NC_042493.1	RepeatMasker	DNA	13599334	13599915	3578	+	.	ID="RND-6_FAMILY-3212";Tend="1466";Tstart="892";shortTE="F";uid="5d292ea2-e600-4580-b17e-864ec916553d"
NC_042493.1	RepeatMasker	DNA/Ginger-1	95771779	95772716	1989	+	.	ID="RND-6_FAMILY-1559";Tend="1721";Tstart="801";shortTE="F";uid="a7c180fa-c464-4398-bbf0-1e943ed28aa3"
NC_042493.1	RepeatMasker	Unknown	90532210	90532330	408	+	.	ID="RND-4_FAMILY-926";Tend="1760";Tstart="1647";shortTE="F";uid="e2cdf46c-62ee-4658-a087-56c1a2aa2e70"
NC_042493.1	RepeatMasker	DNA/Ginger-1	72497651	72497778	757	+	.	ID="RND-6_FAMILY-9672";Tend="2215";Tstart="2076";shortTE="F";uid="210aa1c7-55af-4592-b612-406a78feaa4a"
NC_042493.1	RepeatMasker	DNA/PIF-Harbinger	6483944	6484375	481	+	.	ID="RND-6_FAMILY-35887";Tend="1162";Tstart="736";shortTE="F";uid="2a71828a-2d04-457c-be4f-b724c85f0aaf"
NC_042493.1	RepeatMasker	DNA	71608277	71608813	875	+	.	ID="DNA4-3_AP";Tend="586";Tstart="6";shortTE="F";uid="a4cc7b8d-38cc-45ff-8358-0d0570fa2ac3"
NC_042493.1	RepeatMasker	DNA/MULE-MuDR	84104752	84105012	497	+	.	ID="RND-6_FAMILY-10985";TEgroup="ctg_1%7CRND-6_FAMILY-10985%7C10";Tend="1534";Tstart="372";shortTE="F";uid="58c34ba0-d1a0-44d2-8d44-aa9f0953966d"
NC_042493.1	RepeatMasker	LINE/RTE-BovB	29062858	29063054	874	+	.	ID="RND-5_FAMILY-4374";Tend="321";Tstart="123";shortTE="F";uid="27cdfdc7-4881-41a8-91a8-35fb14a10194"
NC_042493.1	RepeatMasker	RC/Helitron	70053792	70054049	516	+	.	ID="RND-5_FAMILY-1022";Tend="1480";Tstart="1267";shortTE="F";uid="65d14b2d-d116-4904-af88-429a9aa7a3e2"
NC_042493.1	RepeatMasker	DNA	91847879	91848160	1200	+	.	ID="ttaa4c_ap";Tend="374";Tstart="96";shortTE="F";uid="b57d0b8b-643c-421d-b51e-ac564234a1d7"
NC_042493.1	RepeatMasker	RC/Helitron	25351822	25352408	3712	+	.	ID="RND-1_FAMILY-504";Tend="1278";Tstart="642";shortTE="F";uid="dc273b2a-0292-4c87-99a7-baa9940f164d"
NC_042493.1	RepeatMasker	DNA/hAT-Ac	115573694	115573956	972	+	.	ID="RND-6_FAMILY-17826";Tend="1334";Tstart="1076";shortTE="F";uid="2d258010-6939-4295-a8d5-c5db087c5144"
NC_042493.1	RepeatMasker	DNA	130791599	130791948	1754	+	.	ID="DNA4-2_AP";Tend="352";Tstart="1";shortTE="F";uid="aa39d5b6-58f0-4347-9d21-e975ec1e59df"
NC_042493.1	RepeatMasker	Unknown	19312315	19312754	3465	+	.	ID="RND-6_FAMILY-4083";Tend="592";Tstart="154";shortTE="F";uid="c2af99cc-2edd-405a-9d4f-099a3c4cec06"
NC_042493.1	RepeatMasker	Retroposon?	60630247	60630723	2317	+	.	ID="RND-6_FAMILY-11842";Tend="2221";Tstart="1761";shortTE="F";uid="5146de48-3dff-4808-8a82-d0f399ff1652"
NC_042493.1	RepeatMasker	Retroposon?	3239262	3239533	1085	+	.	ID="RND-6_FAMILY-2865";Tend="1027";Tstart="730";shortTE="F";uid="932aaff8-b3bc-4323-a190-fb399ec31cb7"
NC_042493.1	RepeatMasker	Unknown	127466803	127467018	1007	+	.	ID="RND-5_FAMILY-2828";Tend="1564";Tstart="1345";shortTE="F";uid="ef0fbae6-7488-49df-945e-44add993a7a0"
NC_042493.1	RepeatMasker	DNA/TcMar-m44?	121113724	121113880	473	+	.	ID="dnax-4b_ap";Tend="173";Tstart="7";shortTE="F";uid="2e1a7d48-9b24-461f-981c-b435e84166ab"
NC_042493.1	RepeatMasker	DNA	59024579	59024963	1039	+	.	ID="ttaa26b_ap";TEgroup="ctg_1%7Cttaa26b_ap%7C1";Tend="571";Tstart="1";shortTE="F";uid="9358301d-9e60-4be1-a4ad-1e2fe6f837b0"
NC_042493.1	RepeatMasker	Unknown	32172957	32173119	400	+	.	ID="RND-3_FAMILY-73";Tend="1109";Tstart="945";shortTE="F";uid="4db363f0-f6cf-41bb-973e-b9981639d053"
NC_042493.1	RepeatMasker	DNA/Ginger-1	128222029	128222129	427	+	.	ID="RND-6_FAMILY-21700";Tend="1917";Tstart="1819";shortTE="F";uid="d922b29f-2349-4463-861c-b3d3cb5640ee"
NC_042493.1	RepeatMasker	Retroposon?	113523348	113523886	2972	+	.	ID="RND-6_FAMILY-11842";Tend="2221";Tstart="1683";shortTE="F";uid="69ff4540-9ac4-4d31-b865-b0c661bfa5c0"
NC_042493.1	RepeatMasker	DNA/hAT-Tip100	37148056	37148514	2513	+	.	ID="RND-5_FAMILY-3150";Tend="875";Tstart="449";shortTE="F";uid="f17c97ca-4b9f-4043-a6b6-e52bdfb6e2c3"
NC_042493.1	RepeatMasker	Retroposon?	9539685	9539854	553	+	.	ID="RND-5_FAMILY-7341";Tend="1924";Tstart="1760";shortTE="F";uid="11ad4a57-39ac-4c4d-848c-d7442c9accd4"
NC_042493.1	RepeatMasker	DNA/Maverick	98626611	98627298	2254	+	.	ID="RND-6_FAMILY-9775";Tend="1158";Tstart="526";shortTE="F";uid="27fb2157-4b55-4519-aa48-62f02aa7d338"
NC_042493.1	RepeatMasker	DNA/Kolobok-E	24112719	24113118	845	+	.	ID="RND-5_FAMILY-504";Tend="2358";Tstart="1990";shortTE="F";uid="8d180fcd-7ce6-4095-b844-85424908361d"
NC_042493.1	RepeatMasker	Unknown	51458082	51458268	1266	+	.	ID="RND-1_FAMILY-90";Tend="2206";Tstart="2022";shortTE="F";uid="cb2e4a3d-fd64-443e-aa1a-71a6adbe58d7"
NC_042493.1	RepeatMasker	DNA/Ginger-1	84519826	84520837	6235	+	.	ID="RND-6_FAMILY-20286";Tend="2491";Tstart="1389";shortTE="F";uid="dc1b32f6-7cf2-476d-91f8-456193f762c9"
NC_042493.1	RepeatMasker	DNA/Ginger-1	10015176	10016502	7104	+	.	ID="RND-6_FAMILY-6101";Tend="2000";Tstart="600";shortTE="F";uid="9db9c333-7683-480b-95e6-db3311c34611"
NC_042493.1	RepeatMasker	DNA	79123363	79123498	716	+	.	ID="RND-6_FAMILY-41655";Tend="619";Tstart="479";shortTE="F";uid="6c9d67c6-9fac-466f-b872-a70e03871dea"
NC_042493.1	RepeatMasker	DNA	109150701	109150829	537	+	.	ID="RND-6_FAMILY-3090";Tend="845";Tstart="711";shortTE="F";uid="e5c80126-016b-4f20-a9a3-6982c5dacdd4"
NC_042493.1	RepeatMasker	DNA	14509773	14509884	733	+	.	ID="RND-6_FAMILY-12626";Tend="1017";Tstart="910";shortTE="F";uid="4c83d5fa-c87f-482d-8fe8-c579c52a2b2a"
NC_042493.1	RepeatMasker	DNA	7517922	7518318	1361	+	.	ID="dna8-31_ap";Tend="593";Tstart="1";shortTE="F";uid="a0f122fc-0e5f-4df1-8a85-b4b18a492ee7"
NC_042493.1	RepeatMasker	DNA/MULE-MuDR	115470107	115470428	1955	+	.	ID="RND-5_FAMILY-1583";Tend="1564";Tstart="1232";shortTE="F";uid="b05b43c6-6356-4ae9-bb8e-ca1b7ff6649a"
NC_042493.1	RepeatMasker	Unknown	62035874	62036874	4163	+	.	ID="RND-6_FAMILY-11179";TEgroup="ctg_1%7CRND-6_FAMILY-11179%7C1";Tend="1479";Tstart="212";shortTE="F";uid="6478d837-4e62-4458-b6d5-293083538563"
NC_042493.1	RepeatMasker	Unknown	132268554	132268822	544	+	.	ID="RND-6_FAMILY-66";TEgroup="ctg_1%7CRND-6_FAMILY-66%7C13";Tend="1339";Tstart="903";shortTE="F";uid="cae8ad15-0a91-47cf-89d0-a2de32a9ec3f"
NC_042493.1	RepeatMasker	DNA/Ginger-1	123004143	123004266	728	+	.	ID="RND-6_FAMILY-4752";Tend="1181";Tstart="1058";shortTE="F";uid="aedf3e18-1aae-4acc-bc50-3d95c0c7590d"
NC_042493.1	RepeatMasker	DNA/hAT-Ac	131301769	131302833	7614	+	.	ID="RND-5_FAMILY-4136";TEgroup="ctg_1%7CRND-5_FAMILY-4136%7C11";Tend="1251";Tstart="201";shortTE="F";uid="b01db358-adaf-45fa-a364-fa4eeb85d2c1"
NC_042493.1	RepeatMasker	DNA/Ginger-1	89337447	89337697	847	+	.	ID="rnd-6_family-14973";Tend="1114";Tstart="809";shortTE="F";uid="9c28a01c-ac32-4694-b0e8-54ad30183c3a"
NC_042493.1	RepeatMasker	DNA	28336763	28336973	1521	+	.	ID="TTAA28_AP";Tend="316";Tstart="110";shortTE="F";uid="d1af6150-d2aa-43e0-b0a0-16c5b401f191"
NC_042493.1	RepeatMasker	DNA/Ginger-1	125662622	125664441	12901	+	.	ID="rnd-6_family-22402";Tend="2716";Tstart="876";shortTE="F";uid="2a1dc8e7-b0f2-4d47-9197-372e14ed9668"
NC_042493.1	RepeatMasker	DNA/Kolobok-E	41616680	41616891	1611	+	.	ID="RND-6_FAMILY-2243";Tend="212";Tstart="1";shortTE="F";uid="46665201-a999-4650-9911-c426cb5234fb"
NC_042493.1	RepeatMasker	Unknown	24846020	24846301	1774	+	.	ID="RND-6_FAMILY-525";Tend="1230";Tstart="947";shortTE="F";uid="a086c7d1-3d3e-465f-92fe-46f9d7778cd3"
NC_042493.1	RepeatMasker	DNA/hAT-Tip100	12843945	12844894	7162	+	.	ID="RND-1_FAMILY-202";Tend="1819";Tstart="849";shortTE="F";uid="4d4c20aa-8e28-4bd8-84b7-97241dad58d8"
NC_042493.1	RepeatMasker	DNA/hAT-Tip100	129143189	129143765	2133	+	.	ID="dna8-87_ap";Tend="821";Tstart="96";shortTE="F";uid="54c1b887-8d63-42f4-96ef-a38bfa9ade49"
NC_042493.1	RepeatMasker	Retroposon?	98431692	98431884	622	+	.	ID="RND-5_FAMILY-2659";Tend="2159";Tstart="1968";shortTE="F";uid="3383126d-462f-4bb6-a87d-057511ef8d68"
NC_042493.1	RepeatMasker	DNA/Ginger	90699364	90699628	414	+	.	ID="RND-6_FAMILY-5156";Tend="1112";Tstart="872";shortTE="F";uid="ba5f48f9-3139-4590-8913-b3e39c280e55"
NC_042493.1	RepeatMasker	Unknown	7061726	7061860	900	+	.	ID="RND-1_FAMILY-338";Tend="1091";Tstart="951";shortTE="F";uid="3c1878f7-96ef-48e6-b110-8e0154d1eb38"
NC_042493.1	RepeatMasker	LTR/Gypsy	95166952	95167317	662	+	.	ID="GYPSY-11_TCA-I";Tend="2033";Tstart="1668";shortTE="F";uid="522016a9-aa52-4cba-8df2-a88d4d84f358"
NC_042493.1	RepeatMasker	DNA/Ginger-1	113948372	113949176	3443	+	.	ID="rnd-6_family-898";Tend="1849";Tstart="304";shortTE="F";uid="d6300855-23c2-452c-92eb-cad85ff8709e"
NC_042493.1	RepeatMasker	DNA	85071573	85071829	900	+	.	ID="RND-6_FAMILY-4715";Tend="1180";Tstart="934";shortTE="F";uid="0fbeff9c-842f-4a52-bde3-a5fc32e93710"
NC_042493.1	RepeatMasker	DNA	24196011	24196417	787	+	.	ID="RND-6_FAMILY-24204";TEgroup="ctg_1%7CRND-6_FAMILY-24204%7C3";Tend="1410";Tstart="1089";shortTE="F";uid="51541602-3e2e-4f71-9739-e18e9e8dc72f"
NC_042493.1	RepeatMasker	DNA	128345455	128345629	588	+	.	ID="RND-6_FAMILY-12192";Tend="879";Tstart="695";shortTE="F";uid="780b4c82-b420-4423-b4fd-229ce32245d3"
NC_042493.1	RepeatMasker	Unknown	36006992	36007121	594	+	.	ID="RND-1_FAMILY-2";Tend="1340";Tstart="1199";shortTE="F";uid="8939532e-7867-49f8-b239-5def042de55b"
NC_042493.1	RepeatMasker	RC/Helitron	42616071	42616273	1092	+	.	ID="RND-6_FAMILY-2195";Tend="906";Tstart="721";shortTE="F";uid="7b9c52e6-868b-40fa-b53c-6373cc29b5d1"
NC_042493.1	RepeatMasker	DNA/Ginger-1	131610830	131611121	2286	+	.	ID="RND-6_FAMILY-22402";Tend="2622";Tstart="2340";shortTE="F";uid="ff34fab7-3d96-42c4-80ea-be7f417d7a9c"
NC_042493.1	RepeatMasker	DNA	105237933	105238241	715	+	.	ID="ttaa8_ap";Tend="434";Tstart="187";shortTE="F";uid="5ac84acf-3cb4-4ff1-999b-9a0283d02cf4"
NC_042493.1	RepeatMasker	LINE/R1	75924389	75924750	447	+	.	ID="RT1";Tend="3430";Tstart="3060";shortTE="F";uid="0958b252-cb4b-4a2f-a9fc-e39863073f2c"
NC_042493.1	RepeatMasker	DNA/Ginger-1	115078925	115079061	764	+	.	ID="RND-6_FAMILY-14973";Tend="1493";Tstart="1348";shortTE="F";uid="47c0f5b2-8e84-4092-9403-66a1d6e3f9a6"
NC_042493.1	RepeatMasker	DNA	89176942	89177578	4769	+	.	ID="DNA4-3_AP";Tend="637";Tstart="1";shortTE="F";uid="a6064752-ac96-42f3-b9dd-1366ff75a5a2"
NC_042493.1	RepeatMasker	DNA/hAT?	129551049	129551362	410	+	.	ID="RND-5_FAMILY-3458";Tend="1214";Tstart="923";shortTE="F";uid="e282ca22-87c5-4f5a-9a70-5c65f14d2398"
NC_042493.1	RepeatMasker	DNA	54183217	54183533	836	+	.	ID="RND-6_FAMILY-8931";Tend="1233";Tstart="887";shortTE="F";uid="7a7b90a5-6e50-42c4-99ec-1385cbc6e04b"
NC_042493.1	RepeatMasker	Unknown	125968934	125969351	2017	+	.	ID="RND-1_FAMILY-282";Tend="1369";Tstart="909";shortTE="F";uid="428a4787-500a-4bc2-8998-c9825a5adb3c"
NC_042493.1	RepeatMasker	DNA/Ginger-1	2060881	2061701	5282	+	.	ID="rnd-6_family-9672";Tend="1628";Tstart="126";shortTE="F";uid="00d1229f-f228-4441-a3e5-1b2881b6b2af"
NC_042493.1	RepeatMasker	LINE/I-Jockey	122416387	122416912	2132	+	.	ID="RND-5_FAMILY-77";Tend="1394";Tstart="860";shortTE="F";uid="0f6bfae0-5164-44aa-b952-233ddfc699d4"
NC_042493.1	RepeatMasker	DNA	117431605	117432099	3855	+	.	ID="ttaa18c_ap";Tend="449";Tstart="1";shortTE="F";uid="fc8f5f6f-96a5-40a8-be93-6e084900e838"
NC_042493.1	RepeatMasker	DNA/Ginger-1	93139046	93139602	4137	+	.	ID="RND-6_FAMILY-3871";Tend="1448";Tstart="893";shortTE="F";uid="6e94c438-1011-4a69-b802-de234173489b"
NC_042493.1	RepeatMasker	DNA/Ginger-1	32029264	32029436	751	+	.	ID="RND-6_FAMILY-22402";Tend="1031";Tstart="864";shortTE="F";uid="18deea1f-33a4-4cbe-b236-5a6475135b72"
NC_042493.1	RepeatMasker	LTR/Gypsy	112867465	112867587	408	+	.	ID="RND-5_FAMILY-6777";Tend="1004";Tstart="884";shortTE="F";uid="780d919a-6e60-4c0d-b485-5ee1d6e60f0e"
NC_042493.1	RepeatMasker	DNA/Ginger-1	4988545	4988747	402	+	.	ID="RND-6_FAMILY-6101";Tend="492";Tstart="294";shortTE="F";uid="6828c07d-820d-4ff6-802f-5b4ad3935bbd"
NC_042493.1	RepeatMasker	LINE/I-Jockey	6026020	6027345	8715	+	.	ID="RND-6_FAMILY-13349";TEgroup="ctg_1%7CRND-6_FAMILY-13349%7C1";Tend="1694";Tstart="524";shortTE="F";uid="73419ac0-105a-4953-b41d-88af0883fb5a"
NC_042493.1	RepeatMasker	DNA/Ginger-1	34004418	34005129	1479	+	.	ID="RND-6_FAMILY-20286";Tend="2519";Tstart="1817";shortTE="F";uid="a5c659ea-0f01-4b68-b579-50fbba19cc57"
NC_042493.1	RepeatMasker	DNA	82766410	82766820	2163	+	.	ID="TTAA3B_AP";Tend="430";Tstart="3";shortTE="F";uid="483e56b9-9082-47ec-bcc0-75d7fc1841cf"
NC_042493.1	RepeatMasker	Unknown	19313296	19313886	4666	+	.	ID="RND-6_FAMILY-4083";Tend="1389";Tstart="827";shortTE="F";uid="484d73f2-fb10-49f2-a587-d189503d1bb1"
NC_042493.1	RepeatMasker	Retroposon?	90785742	90786014	592	+	.	ID="RND-6_FAMILY-3218";TEgroup="ctg_1%7CRND-6_FAMILY-3218%7C6";Tend="1347";Tstart="914";shortTE="F";uid="1367547e-a7ee-47ab-840a-59bad328ca6e"
NC_042493.1	RepeatMasker	Unknown	46901785	46901975	1176	+	.	ID="RND-5_FAMILY-3574";Tend="1029";Tstart="835";shortTE="F";uid="3ed95005-929d-4fb8-b568-e748a4aa10ac"
NC_042493.1	RepeatMasker	Unknown	122912300	122912555	1047	+	.	ID="RND-4_FAMILY-926";Tend="2011";Tstart="1672";shortTE="F";uid="f9879fae-0a03-45f6-84ce-ad7d41de9324"
NC_042493.1	RepeatMasker	DNA/Kolobok-E	123845112	123845555	1523	+	.	ID="RND-6_FAMILY-15442";TEgroup="ctg_1%7CRND-6_FAMILY-15442%7C35";Tend="1335";Tstart="747";shortTE="F";uid="650005e2-a78e-45b4-a775-dd3c38075df3"
NC_042493.1	RepeatMasker	LINE/I-Jockey	105668029	105671120	12121	+	.	ID="RND-6_FAMILY-4764";Tend="2480";Tstart="11";shortTE="F";uid="7ca02693-2aee-4505-a7bc-011c3161265f"
NC_042493.1	RepeatMasker	DNA/Ginger-1	102181594	102182239	4058	+	.	ID="RND-6_FAMILY-9672";Tend="1456";Tstart="813";shortTE="F";uid="1ba7ecb5-9ab2-4aab-a26c-9ca8005c38c1"
NC_042493.1	RepeatMasker	DNA/Kolobok-E	84928184	84928433	1072	+	.	ID="RND-6_FAMILY-15442";Tend="2303";Tstart="2074";shortTE="F";uid="b8d27817-8b8c-4676-bd12-982b7d6e85a9"
NC_042493.1	RepeatMasker	DNA/MULE-MuDR	85485953	85486130	747	+	.	ID="RND-5_FAMILY-7271";Tend="1750";Tstart="1570";shortTE="F";uid="c4d2a5a0-31fb-4089-9b21-bc5b7dadf0cd"
NC_042493.1	RepeatMasker	Unknown	6276610	6276924	831	+	.	ID="RND-1_FAMILY-58";Tend="1283";Tstart="967";shortTE="F";uid="75bd5360-b1ec-478f-aff2-4fd4e4858d54"
NC_042493.1	RepeatMasker	Unknown	47671246	47672071	3217	+	.	ID="RND-6_FAMILY-1697";Tend="1395";Tstart="564";shortTE="F";uid="bba073ce-f794-468b-98b4-073f8272b120"
NC_042493.1	RepeatMasker	DNA/Ginger	76641644	76641987	1440	+	.	ID="RND-6_FAMILY-2771";Tend="1930";Tstart="1596";shortTE="F";uid="e22f1827-c9db-414f-94e5-ac1e3ad54f56"
NC_042493.1	RepeatMasker	DNA/TcMar-Fot1	108484455	108484571	700	+	.	ID="RND-5_FAMILY-735";Tend="400";Tstart="287";shortTE="F";uid="557cad88-6d61-4018-bf38-ddad85a3d04c"
NC_042493.1	RepeatMasker	Unknown	119788775	119789386	712	+	.	ID="RND-5_FAMILY-4327";Tend="951";Tstart="380";shortTE="F";uid="e4d9c3d7-2dd4-4f09-a580-089338dbe80d"
NC_042493.1	RepeatMasker	DNA/hAT-Ac	73293643	73294124	2233	+	.	ID="RND-5_FAMILY-220";Tend="1482";Tstart="1014";shortTE="F";uid="6f88d992-a843-4f30-81c6-366b64ec9aaf"
NC_042493.1	RepeatMasker	DNA/Ginger-1	57985335	57985801	3717	+	.	ID="RND-6_FAMILY-22402";Tend="2632";Tstart="2165";shortTE="F";uid="412a809d-2e38-4a65-8496-23f6ef857874"
NC_042493.1	RepeatMasker	DNA/TcMar-Tigger	47685013	47685202	1613	+	.	ID="RND-6_FAMILY-1278";Tend="1097";Tstart="909";shortTE="F";uid="99ba0045-f3dd-47c6-aaca-3aae9ad41340"
NC_042493.1	RepeatMasker	DNA	45234689	45235991	7353	+	.	ID="RND-6_FAMILY-9173";TEgroup="ctg_1%7CRND-6_FAMILY-9173%7C6";Tend="2478";Tstart="1356";shortTE="F";uid="bc95bc1f-8287-4e52-8cfd-58f11ae6a90f"
NC_042493.1	RepeatMasker	DNA/Ginger-2	54918966	54919380	1200	+	.	ID="GINGER2-1_AP";Tend="2817";Tstart="2425";shortTE="F";uid="7186714f-d618-4b3b-8561-e6ca2db9e97d"
NC_042493.1	RepeatMasker	DNA/Ginger-1	8186495	8186670	4935	+	.	ID="rnd-6_family-20286";Tend="1318";Tstart="942";shortTE="F";uid="7e442979-662e-4a53-91e9-d722c421816f"
NC_042493.1	RepeatMasker	DNA/hAT-Charlie	8442837	8443301	642	+	.	ID="HAT-N11_AP";TEgroup="ctg_1%7CHAT-N11_AP%7C1";Tend="631";Tstart="1";shortTE="T";uid="7a4265e6-1f10-4ca9-b952-32654b9c65fe"
NC_042493.1	RepeatMasker	DNA	128850520	128850639	518	+	.	ID="RND-6_FAMILY-4596";Tend="1856";Tstart="1740";shortTE="F";uid="8fce0c2c-87fc-46dc-b08e-ed237822f4ca"
NC_042493.1	RepeatMasker	RC/Helitron	76939938	76940317	3293	+	.	ID="RND-6_FAMILY-15896";Tend="1521";Tstart="1130";shortTE="F";uid="986ddda2-c6ef-49cd-8097-28a5fb125bce"
NC_042493.1	RepeatMasker	LTR/Gypsy	24322930	24324008	7378	+	.	ID="RND-6_FAMILY-29910";Tend="2007";Tstart="1061";shortTE="F";uid="a6a28bb6-7e59-44fa-8c55-1304b64a7c17"
NC_042493.1	RepeatMasker	Retroposon?	70812897	70813223	580	+	.	ID="RND-5_FAMILY-1426";Tend="1635";Tstart="1281";shortTE="F";uid="99b736e5-186f-4e6d-b38e-f6f0c1167cc6"
NC_042493.1	RepeatMasker	DNA/hAT-hAT19	48098990	48100443	3986	+	.	ID="RND-6_FAMILY-606";Tend="1450";Tstart="87";shortTE="F";uid="c58eb387-27d7-4e9d-9b2b-e10c0102e2b5"
NC_042493.1	RepeatMasker	Unknown	26608039	26608644	3244	+	.	ID="RND-6_FAMILY-41273";Tend="1628";Tstart="1077";shortTE="F";uid="3406adca-efad-4ada-a003-492c8116de66"
NC_042493.1	RepeatMasker	DNA/Maverick	119888375	119888987	4859	+	.	ID="RND-1_FAMILY-119";Tend="1193";Tstart="570";shortTE="F";uid="29ae318d-2a94-476b-82c3-a65423b26cb6"
NC_042493.1	RepeatMasker	Unknown	121873422	121873673	1489	+	.	ID="RND-4_FAMILY-1951";Tend="1255";Tstart="989";shortTE="F";uid="ef90bce8-25b3-45f7-b78d-3f5f6fbbd5dc"
NC_042493.1	RepeatMasker	Retroposon?	62533569	62533814	926	+	.	ID="RND-5_FAMILY-3709";Tend="1687";Tstart="1410";shortTE="F";uid="6efc32bb-60fa-48f8-8f29-d8bc9860a4df"
NC_042493.1	RepeatMasker	LINE/Penelope	100738106	100738687	847	+	.	ID="RND-5_FAMILY-2436";Tend="835";Tstart="279";shortTE="F";uid="90f90057-3df0-4aff-8a35-7b9d429448f2"
NC_042493.1	RepeatMasker	DNA/Ginger-1	82750134	82750696	3071	+	.	ID="RND-4_FAMILY-641";Tend="1474";Tstart="907";shortTE="F";uid="54621cbb-c18a-489a-9b6a-8b99da0e12be"
NC_042493.1	RepeatMasker	DNA	59062347	59062935	1441	+	.	ID="TTAA13B_AP";Tend="594";Tstart="75";shortTE="F";uid="ce9ca03d-adac-47e0-904d-1499691c648b"
NC_042493.1	RepeatMasker	DNA/MULE-MuDR	52494789	52495732	1396	+	.	ID="RND-6_FAMILY-20211";Tend="1273";Tstart="336";shortTE="F";uid="c400662d-cb62-45bb-9b21-392ae01c3d51"
NC_042493.1	RepeatMasker	Unknown	71175149	71175378	604	+	.	ID="RND-3_FAMILY-73";Tend="1180";Tstart="935";shortTE="F";uid="d9d9ee5f-1f65-44bc-8c53-4183ddb889ee"
NC_042493.1	RepeatMasker	Unknown	130062584	130062685	606	+	.	ID="RND-5_FAMILY-2437";Tend="1273";Tstart="1175";shortTE="F";uid="01b0186e-5ff0-48ee-8edb-763d30af2a3a"
NC_042493.1	RepeatMasker	LINE/I-Jockey	41678753	41678878	580	+	.	ID="RND-6_FAMILY-1247";Tend="764";Tstart="638";shortTE="F";uid="c1797acc-0a20-477c-8133-941aa100edbb"
NC_042493.1	RepeatMasker	DNA/Ginger-1	72567436	72567596	976	+	.	ID="RND-6_FAMILY-954";Tend="1070";Tstart="897";shortTE="F";uid="fec9f3a1-38fe-4464-88b1-c812d96cf941"
NC_042493.1	RepeatMasker	DNA	94433256	94433715	2668	+	.	ID="DNAX-2_AP";Tend="467";Tstart="1";shortTE="F";uid="ecb82a48-e0fd-41b8-8748-9d3e2e19cb3a"
NC_042493.1	RepeatMasker	DNA/Maverick	111062231	111063581	10138	+	.	ID="RND-5_FAMILY-2754";Tend="1302";Tstart="1";shortTE="F";uid="79d3bfda-e5f5-4c59-904a-55329ce5956b"
NC_042493.1	RepeatMasker	Retroposon?	123315072	123315370	442	+	.	ID="RND-6_FAMILY-14514";Tend="1064";Tstart="751";shortTE="F";uid="e5cc1e37-c26f-4a4a-aaa9-a32d8e00ec02"
NC_042493.1	RepeatMasker	DNA/Ginger-1	122795665	122796187	4110	+	.	ID="RND-6_FAMILY-3871";Tend="1445";Tstart="929";shortTE="F";uid="2fbcb493-ce95-48b3-b57b-f71141150c58"
NC_042493.1	RepeatMasker	Retroposon?	70608824	70608983	404	+	.	ID="RND-6_FAMILY-17746";Tend="1314";Tstart="1158";shortTE="F";uid="abc9b08c-0850-487c-a247-d8fc3dca9d17"
NC_042493.1	RepeatMasker	DNA/Ginger-1	86980535	86980717	616	+	.	ID="RND-6_FAMILY-22402";Tend="1030";Tstart="852";shortTE="F";uid="b1a63cad-84aa-41b8-9f7b-9de5b24f1a90"
NC_042493.1	RepeatMasker	Unknown	28464328	28465307	4883	+	.	ID="RND-6_FAMILY-11420";Tend="1127";Tstart="229";shortTE="F";uid="96f259c4-8a83-43bb-a596-8ea7e2b3c34e"
NC_042493.1	RepeatMasker	LINE/R1	4876533	4878243	5589	+	.	ID="RND-5_FAMILY-3514";TEgroup="ctg_1%7CRND-5_FAMILY-3514%7C1";Tend="1761";Tstart="298";shortTE="F";uid="3386d17d-22db-4ec6-a95d-8cdfa649eaef"
NC_042493.1	RepeatMasker	DNA/hAT	122470405	122470629	703	+	.	ID="RND-5_FAMILY-2423";Tend="1033";Tstart="816";shortTE="F";uid="f65cccc3-1971-43c4-bcef-4e8c37c68910"
NC_042493.1	RepeatMasker	DNA/P	87887856	87888045	478	+	.	ID="RND-6_FAMILY-680";Tend="1007";Tstart="817";shortTE="F";uid="efd88468-8ec6-438a-9bb5-963b441e090a"
NC_042493.1	RepeatMasker	DNA	120593899	120594164	932	+	.	ID="dna4-2_ap";Tend="291";Tstart="14";shortTE="F";uid="42808914-ef84-485e-b2e2-05ca18cfa605"
NC_042493.1	RepeatMasker	DNA/hAT-hATm	45336304	45336472	601	+	.	ID="HATM-6_CV";Tend="2957";Tstart="2792";shortTE="F";uid="389c2bb5-5bca-438c-a9f6-a97630c79172"
NC_042493.1	RepeatMasker	DNA	109034641	109034878	1460	+	.	ID="RND-6_FAMILY-14385";Tend="1367";Tstart="1121";shortTE="F";uid="6bcf36fb-4e4d-4417-965f-48dea1f411fc"
NC_042493.1	RepeatMasker	DNA	51662820	51663068	1274	+	.	ID="TTAA3_AP";Tend="257";Tstart="1";shortTE="F";uid="e5ca869b-2452-4960-b071-77d25462848b"
NC_042493.1	RepeatMasker	DNA	26146888	26147447	4348	+	.	ID="RND-1_FAMILY-380";Tend="1443";Tstart="875";shortTE="F";uid="f623df72-01b5-490a-b9ea-14ef284f36c2"
NC_042493.1	RepeatMasker	Retroposon?	68929594	68930056	1108	+	.	ID="RND-6_FAMILY-14953";Tend="591";Tstart="81";shortTE="F";uid="efe7d7c1-2182-4318-bdaa-f2c332098f10"
NC_042493.1	RepeatMasker	Unknown	88094859	88095385	2192	+	.	ID="RND-5_FAMILY-13127";Tend="1529";Tstart="940";shortTE="F";uid="e5b9808e-3722-47a5-ac5c-05af02fe3d00"
NC_042493.1	RepeatMasker	DNA/Kolobok-E	111470926	111471699	2716	+	.	ID="RND-6_FAMILY-15442";Tend="1839";Tstart="887";shortTE="F";uid="e9ed1670-2a6e-4087-ac7f-2f36fe71ef38"
NC_042493.1	RepeatMasker	DNA	78249682	78249917	1328	+	.	ID="ttaa4b_ap";Tend="209";Tstart="1";shortTE="F";uid="66e1f9ca-8f9e-44ef-9186-4a9e1921b7aa"
NC_042493.1	RepeatMasker	Unknown	95368552	95370243	3083	+	.	ID="RND-6_FAMILY-2919";Tend="2066";Tstart="442";shortTE="F";uid="5e7880d0-d754-46c0-b169-450d79a19977"
NC_042493.1	RepeatMasker	LTR/Gypsy	52347223	52347702	566	+	.	ID="GYPSY9-I_AP";Tend="770";Tstart="261";shortTE="F";uid="4be26512-53fc-407d-9824-d9f71184eb59"
NC_042493.1	RepeatMasker	DNA	62316118	62316557	1073	+	.	ID="RND-6_FAMILY-20642";Tend="1497";Tstart="1081";shortTE="F";uid="dd87dc4e-bb41-4327-98b1-576c33e7dbba"
NC_042493.1	RepeatMasker	DNA/MULE-MuDR	35586942	35588184	1050	+	.	ID="rnd-6_family-4552";Tend="1709";Tstart="539";shortTE="F";uid="65da6cb1-84ab-4434-82e2-5615378e0858"
NC_042493.1	RepeatMasker	Unknown	81088384	81088690	1362	+	.	ID="RND-1_FAMILY-34";TEgroup="ctg_1%7CRND-1_FAMILY-34%7C4";Tend="1434";Tstart="942";shortTE="F";uid="68bc2a59-600e-47e8-9639-2175e8ce63d4"
NC_042493.1	RepeatMasker	DNA	56026691	56027297	4816	+	.	ID="RND-6_FAMILY-12626";Tend="1507";Tstart="910";shortTE="F";uid="f9710490-d5cd-4923-83fb-e9413f6492c3"
NC_042493.1	RepeatMasker	DNA/hAT-Tip100	110017827	110018069	685	+	.	ID="RND-6_FAMILY-1390";Tend="267";Tstart="43";shortTE="F";uid="223b3fb5-c6c4-4530-b7e9-3cd4ebdce73c"
NC_042493.1	RepeatMasker	Unknown	131304179	131304658	2648	+	.	ID="RND-6_FAMILY-36865";Tend="1688";Tstart="851";shortTE="F";uid="6a0472ad-c3ba-4575-a167-770d1106163a"
NC_042493.1	RepeatMasker	DNA	39269894	39270134	1986	+	.	ID="DNA8-15_AP";Tend="243";Tstart="3";shortTE="F";uid="0109fa82-59d7-4165-b66b-f23a6dac86e0"
NC_042493.1	RepeatMasker	Retroposon?	127381047	127381620	4567	+	.	ID="SINE2-2_AP";Tend="530";Tstart="1";shortTE="F";uid="0d41ca89-e0be-4e94-84f2-2969977c9bcc"
NC_042493.1	RepeatMasker	DNA/MULE-NOF	13887363	13887719	2868	+	.	ID="RND-6_FAMILY-12124";Tend="692";Tstart="345";shortTE="F";uid="bd8dea5e-d466-48c8-ae85-8d8115f57049"
NC_042493.1	RepeatMasker	DNA/hAT?	31292358	31292577	1307	+	.	ID="RND-5_FAMILY-1226";Tend="1169";Tstart="939";shortTE="F";uid="c9a2e1bf-9a31-48cb-955d-da5867cb356d"
NC_042493.1	RepeatMasker	DNA/Kolobok-E	89966593	89967061	451	+	.	ID="RND-5_FAMILY-751";Tend="937";Tstart="461";shortTE="F";uid="b09eb67b-70a6-4e54-aee8-008eb7253b02"
NC_042493.1	RepeatMasker	RC/Helitron	74705548	74705739	893	+	.	ID="RND-6_FAMILY-23021";Tend="1745";Tstart="1559";shortTE="F";uid="575823cd-978c-4b7d-be24-e0f61b9925f8"
NC_042493.1	RepeatMasker	DNA/hAT-Tip100	107112726	107112903	509	+	.	ID="RND-6_FAMILY-4641";Tend="1341";Tstart="1165";shortTE="F";uid="f42def32-4134-4375-9d7b-5306ff39e381"
NC_042493.1	RepeatMasker	DNA/Kolobok-E	4929301	4929722	1668	+	.	ID="RND-1_FAMILY-434";TEgroup="ctg_1%7CRND-1_FAMILY-434%7C1";Tend="1864";Tstart="1324";shortTE="F";uid="e294ea2f-4655-4a8e-83b6-dccadb3f7915"
NC_042493.1	RepeatMasker	LINE/CR1	110909836	110910015	400	+	.	ID="RND-6_FAMILY-2522";Tend="1242";Tstart="1077";shortTE="F";uid="c4e585f8-8437-46d6-8d8e-760e92bf79bb"
NC_042493.1	RepeatMasker	DNA/hAT-hAT19	114454624	114455077	548	+	.	ID="DNA8-52B_AP";TEgroup="ctg_1%7CDNA8-52B_AP%7C7";Tend="1100";Tstart="1";shortTE="F";uid="333c40ae-9e5a-4ff0-b43c-486670eb3f56"
NC_042493.1	RepeatMasker	DNA	81091310	81091529	492	+	.	ID="DNA4-3_AP";Tend="613";Tstart="392";shortTE="F";uid="c60c320b-db69-4136-b201-27ea7a4d061b"
NC_042493.1	RepeatMasker	LINE/R1	19841861	19842372	1185	+	.	ID="RND-6_FAMILY-13967";Tend="1337";Tstart="907";shortTE="F";uid="c4999e14-c194-4550-9cdd-5c5934a54112"
NC_042493.1	RepeatMasker	Unknown	103281858	103282009	510	+	.	ID="RND-6_FAMILY-4435";Tend="1577";Tstart="1431";shortTE="F";uid="e42cd6d0-dc1a-4c99-b36f-cc67a08db1b6"
NC_042493.1	RepeatMasker	DNA/hAT	104748435	104748750	1412	+	.	ID="RND-5_FAMILY-4993";Tend="1221";Tstart="910";shortTE="F";uid="f0b22b0f-dfdb-4033-8816-fcbea3918711"
NC_042493.1	RepeatMasker	Unknown	43736035	43736162	514	+	.	ID="RND-5_FAMILY-13127";Tend="1299";Tstart="1171";shortTE="F";uid="f58a7280-006b-415e-a815-60ff02e3b5f8"
NC_042493.1	RepeatMasker	DNA	99703786	99704123	1594	+	.	ID="DNAX-2_AP";Tend="467";Tstart="135";shortTE="F";uid="d8d8cff1-ddc7-4101-8a9e-562be4606539"
NC_042493.1	RepeatMasker	DNA/Kolobok-E	88500571	88500720	744	+	.	ID="RND-6_FAMILY-15442";Tend="1595";Tstart="1448";shortTE="F";uid="5c67fc06-324a-4174-a5a4-df3fd7178621"
NC_042493.1	RepeatMasker	Unknown	112204878	112205213	748	+	.	ID="RND-6_FAMILY-4233";Tend="1432";Tstart="1123";shortTE="F";uid="6c3e96b0-77d0-4fbc-a031-a19042e0e4f5"
NC_042493.1	RepeatMasker	Retroposon?	116138174	116138828	5284	+	.	ID="RND-6_FAMILY-15185";Tend="1263";Tstart="607";shortTE="F";uid="5e08cc47-e346-498f-9fd8-802e68bae0ab"
NC_042493.1	RepeatMasker	DNA/hAT-Tip100	33935226	33936141	7004	+	.	ID="RND-6_FAMILY-31173";Tend="1559";Tstart="651";shortTE="F";uid="2c591882-81eb-4c37-aec8-0323d7234661"
NC_042493.1	RepeatMasker	DNA/Ginger-1	78073010	78073594	4292	+	.	ID="RND-6_FAMILY-8793";Tend="750";Tstart="142";shortTE="F";uid="fb88adfc-29c9-472e-a096-4f881abaa11d"
NC_042493.1	RepeatMasker	DNA/hAT-Tip100	83116602	83117233	2046	+	.	ID="RND-5_FAMILY-2286";TEgroup="ctg_1%7CRND-5_FAMILY-2286%7C2";Tend="1542";Tstart="891";shortTE="F";uid="92c1de7a-a684-4de4-9ece-a2c9dacaa405"
NC_042493.1	RepeatMasker	DNA/Ginger	67802123	67802345	570	+	.	ID="RND-6_FAMILY-5156";Tend="1112";Tstart="898";shortTE="F";uid="c9201af5-003c-435a-b255-faf6b8ad6a52"
NC_042493.1	RepeatMasker	Unknown	16295913	16296070	408	+	.	ID="RND-6_FAMILY-558";Tend="1162";Tstart="1020";shortTE="F";uid="8bf287cc-c122-401f-9672-34910d065296"
NC_042493.1	RepeatMasker	DNA/Kolobok-E	48276770	48277272	527	+	.	ID="RND-5_FAMILY-2844";TEgroup="ctg_1%7CRND-5_FAMILY-2844%7C3";Tend="2140";Tstart="1643";shortTE="F";uid="9ecdc2ef-5ac1-4095-9ab7-e11b7af55cf7"
NC_042493.1	RepeatMasker	DNA/hAT-hAT19	110195028	110195484	2930	+	.	ID="HAT-N12_AP";Tend="435";Tstart="9";shortTE="F";uid="2694ee8f-133f-4857-beca-f9510accde68"
NC_042493.1	RepeatMasker	Unknown	17106453	17106569	417	+	.	ID="RND-1_FAMILY-47";Tend="205";Tstart="91";shortTE="F";uid="2b326923-93ce-413e-9007-1165e3e674f3"
NC_042493.1	RepeatMasker	DNA	111746644	111747532	4140	+	.	ID="RND-6_FAMILY-2371";Tend="1649";Tstart="739";shortTE="F";uid="10c9350f-dfa9-4188-8169-83159a51257d"
NC_042493.1	RepeatMasker	Unknown	9258486	9258841	609	+	.	ID="RND-6_FAMILY-1033";Tend="1099";Tstart="734";shortTE="F";uid="df506a45-711e-4cac-bc1f-1f3752483402"
NC_042493.1	RepeatMasker	Unknown	99986871	99988845	11081	+	.	ID="RND-6_FAMILY-13590";Tend="1939";Tstart="38";shortTE="F";uid="fb3e63de-2b75-47f4-b139-3c5746ca8db9"
NC_042493.1	RepeatMasker	DNA/hAT-Tip100	106330576	106331219	5515	+	.	ID="DNA8-100_AP";Tend="660";Tstart="1";shortTE="F";uid="9225e581-6782-4c00-8563-4a834fb636f8"
NC_042493.1	RepeatMasker	Retroposon?	93680069	93680343	1978	+	.	ID="RND-6_FAMILY-3042";Tend="1163";Tstart="889";shortTE="F";uid="a39260c0-b473-4c96-bd8d-d281d9999c92"
NC_042493.1	RepeatMasker	DNA/TcMar-Mariner	46080920	46081872	923	+	.	ID="MARINER-30_RPR";TEgroup="ctg_1%7CMARINER-30_RPR%7C1";Tend="1326";Tstart="1";shortTE="F";uid="5afc084f-27b1-4f6e-9a92-94b1f0a867d9"
NC_042493.1	RepeatMasker	DNA/Kolobok-E	120008180	120008305	472	+	.	ID="RND-6_FAMILY-15442";Tend="2021";Tstart="1893";shortTE="F";uid="4e738ee6-8f8d-4c9d-b68e-5315e6beb388"
NC_042493.1	RepeatMasker	DNA/MULE-MuDR	25208523	25208659	634	+	.	ID="RND-6_FAMILY-2802";Tend="1521";Tstart="1378";shortTE="F";uid="ace13aba-8b79-4d8a-aef4-6c13ecfa1877"
NC_042493.1	RepeatMasker	Retroposon?	128465843	128467066	9595	+	.	ID="RND-6_FAMILY-15185";Tend="1263";Tstart="6";shortTE="F";uid="9fc5019b-6d33-49ac-ac29-548095bd08a7"
NC_042493.1	RepeatMasker	DNA/Maverick	121766809	121767483	5283	+	.	ID="RND-1_FAMILY-52";Tend="2110";Tstart="1439";shortTE="F";uid="26d11fd4-5d88-44f9-85e4-318f4cf3dc57"
NC_042493.1	RepeatMasker	DNA/hAT?	112325283	112325512	1543	+	.	ID="RND-1_FAMILY-4";Tend="953";Tstart="723";shortTE="F";uid="d68b2b2d-7af9-48be-bea4-80db2ccac473"
NC_042493.1	RepeatMasker	LTR/Gypsy	51186455	51187091	3728	+	.	ID="RND-6_FAMILY-5903";Tend="626";Tstart="28";shortTE="F";uid="49f11be6-2d65-4bba-a816-6f2370153ca7"
NC_042493.1	RepeatMasker	Retroposon?	2955855	2956636	5828	+	.	ID="RND-6_FAMILY-2390";Tend="1567";Tstart="772";shortTE="F";uid="b3d4f3bb-ff53-412e-a291-41be27962ba7"
NC_042493.1	RepeatMasker	Unknown	4602791	4603286	555	+	.	ID="RND-6_FAMILY-5309";Tend="1475";Tstart="1109";shortTE="F";uid="28b7ff22-4e96-48dc-8898-ef6040736811"
NC_042493.1	RepeatMasker	DNA	122749903	122750254	477	+	.	ID="DNAX-2_AP";Tend="467";Tstart="128";shortTE="F";uid="4ea1aea9-bffd-4565-a00d-078b66e5d20e"
NC_042493.1	RepeatMasker	DNA/MULE-MuDR	104237662	104237864	1321	+	.	ID="RND-6_FAMILY-20211";Tend="1267";Tstart="1074";shortTE="F";uid="fc54b757-91b2-420d-8856-c32bb7d17166"
NC_042493.1	RepeatMasker	Unknown	22335581	22335815	520	+	.	ID="RND-6_FAMILY-18372";Tend="945";Tstart="708";shortTE="F";uid="8d660ae9-c7a3-4d88-a19d-1db2556c5f6b"
NC_042493.1	RepeatMasker	DNA/hAT-Tip100	13838646	13838833	638	+	.	ID="rnd-5_family-311";Tend="1604";Tstart="1299";shortTE="F";uid="ecaa5a92-08b7-4118-823a-c2431661c54d"
NC_042493.1	RepeatMasker	LINE/R1-LOA	110111478	110111621	1117	+	.	ID="RND-6_FAMILY-7558";Tend="1339";Tstart="1191";shortTE="F";uid="5952a5e9-f500-4ad2-969c-2e8510d11c48"
NC_042493.1	RepeatMasker	DNA/Ginger-2	127658433	127658892	782	+	.	ID="GINGER2-N2_AP";Tend="1475";Tstart="1008";shortTE="F";uid="6445b1b8-793f-41e8-b1e3-e5c81538531f"
NC_042493.1	RepeatMasker	DNA/Kolobok-E	119401856	119402030	519	+	.	ID="RND-6_FAMILY-49075";Tend="855";Tstart="690";shortTE="F";uid="306719ec-d08c-40bf-a48d-7bacba53533a"
NC_042493.1	RepeatMasker	DNA	25532337	25532447	653	+	.	ID="ttaa2c_ap";Tend="82";Tstart="1";shortTE="F";uid="33e8f1c2-d810-4a55-b5dd-750eb36426dc"
NC_042493.1	RepeatMasker	DNA/Merlin	96892146	96892689	4261	+	.	ID="RND-6_FAMILY-4048";Tend="1062";Tstart="530";shortTE="F";uid="ea668ca5-3985-47f8-ba38-5e727957f928"
NC_042493.1	RepeatMasker	Retroposon?	100797598	100797782	1043	+	.	ID="RND-6_FAMILY-20975";Tend="1462";Tstart="1273";shortTE="F";uid="3b9ccdde-e0fe-4b3b-84c3-d3785b7b0bc3"
NC_042493.1	RepeatMasker	Unknown	130671872	130672039	496	+	.	ID="RND-6_FAMILY-9445";Tend="349";Tstart="188";shortTE="F";uid="b79dd573-22c8-4937-96b0-64c44649b4e7"
NC_042493.1	RepeatMasker	Unknown	8777815	8777952	538	+	.	ID="RND-1_FAMILY-572";Tend="501";Tstart="372";shortTE="F";uid="4bfbdf50-cccf-4fe4-8100-66496731fd2d"
NC_042493.1	RepeatMasker	DNA/hAT-Ac	83864718	83864928	1647	+	.	ID="DNA8-14_AP";Tend="937";Tstart="728";shortTE="F";uid="c045cab9-cf6f-4e7d-9dd2-a9e3ad66804f"
NC_042493.1	RepeatMasker	DNA/Ginger-1	110847378	110847812	2431	+	.	ID="RND-4_FAMILY-641";Tend="1471";Tstart="1003";shortTE="F";uid="35c1e32d-a675-4038-b774-787c00a37f3a"
NC_042493.1	RepeatMasker	RC/Helitron	4092764	4093725	7194	+	.	ID="RND-6_FAMILY-3340";Tend="1762";Tstart="818";shortTE="F";uid="e347e1d8-b65b-44d5-a225-d426bcc83110"
NC_042493.1	RepeatMasker	DNA/hAT-Charlie	39638483	39638881	2275	+	.	ID="HAT-N11_AP";Tend="631";Tstart="257";shortTE="F";uid="766191cd-3b05-40a9-bc7f-7e288304f23b"
NC_042493.1	RepeatMasker	Unknown	122923770	122924018	1403	+	.	ID="RND-5_FAMILY-1868";Tend="1117";Tstart="866";shortTE="F";uid="03782f3d-06ff-4772-b090-1f4c7dbc551f"
NC_042493.1	RepeatMasker	DNA	91253366	91253598	1586	+	.	ID="TTAA6_AP";Tend="235";Tstart="1";shortTE="F";uid="6470d08f-8690-47db-b901-daf3474c6d72"
NC_042493.1	RepeatMasker	RC/Helitron	57653627	57654275	932	+	.	ID="HELITRON-4_DRH";Tend="2451";Tstart="1815";shortTE="F";uid="ddf72bfb-852b-448c-b059-a2c789a6a2fc"
NC_042493.1	RepeatMasker	DNA	19578825	19579037	1909	+	.	ID="DNA8-57B_AP";Tend="214";Tstart="2";shortTE="F";uid="d43e76c6-2ec2-4380-9464-6e2867b52fab"
NC_042493.1	RepeatMasker	DNA/Ginger-1	34921648	34923085	8865	+	.	ID="RND-6_FAMILY-22402";Tend="2618";Tstart="1220";shortTE="F";uid="c3258d77-44a0-479f-8746-5bc135b210a1"
NC_042493.1	RepeatMasker	DNA/Ginger-1	18063443	18065147	9927	+	.	ID="RND-6_FAMILY-20286";Tend="2520";Tstart="923";shortTE="F";uid="c23154f6-49fd-4a1d-a4d4-295de6f196d9"
NC_042493.1	RepeatMasker	Unknown	99616531	99616642	616	+	.	ID="RND-1_FAMILY-572";Tend="2692";Tstart="2570";shortTE="F";uid="08d12ecb-4fd5-4fb6-aa9c-0c5e42865122"
NC_042493.1	RepeatMasker	DNA/hAT	60503252	60503370	792	+	.	ID="RND-4_FAMILY-170";Tend="1150";Tstart="1031";shortTE="F";uid="cdc35ec5-147a-443e-a371-2e1cb47527a3"
NC_042493.1	RepeatMasker	Unknown	119229662	119229862	861	+	.	ID="RND-6_FAMILY-805";Tend="1588";Tstart="1425";shortTE="F";uid="af733a6f-8c89-4e7b-8238-38f8d8de0a78"
NC_042493.1	RepeatMasker	DNA	129157340	129157456	781	+	.	ID="RND-6_FAMILY-4078";Tend="1109";Tstart="995";shortTE="F";uid="b8b17c0d-be72-4d7e-befa-83f2ea7043c4"
NC_042493.1	RepeatMasker	DNA/Sola-1	124598261	124598789	3039	+	.	ID="RND-6_FAMILY-11761";Tend="589";Tstart="80";shortTE="F";uid="adc05fa4-e00a-47d4-b962-254e8c222409"
NC_042493.1	RepeatMasker	DNA/Ginger-1	65579549	65579710	711	+	.	ID="RND-4_FAMILY-641";Tend="1505";Tstart="1342";shortTE="F";uid="c479b166-a278-412b-8cb0-1ea0b62882f2"
NC_042493.1	RepeatMasker	DNA	3138254	3138661	955	+	.	ID="TTAA3C_AP";Tend="380";Tstart="1";shortTE="F";uid="23d74256-55c4-4ff5-aeaf-47c8d616c738"
NC_042493.1	RepeatMasker	DNA/hAT	92876795	92877059	1785	+	.	ID="DNA8-40_AP";Tend="288";Tstart="27";shortTE="F";uid="bb8527b9-e29b-4734-9244-a16d6fe4ce61"
NC_042493.1	RepeatMasker	Unknown	60744220	60744481	2209	+	.	ID="RND-5_FAMILY-528";Tend="1209";Tstart="952";shortTE="F";uid="7ece7925-cf8e-49f6-8577-304f9da02cf2"
NC_042493.1	RepeatMasker	DNA/Kolobok-E	110734626	110734731	513	+	.	ID="RND-5_FAMILY-854";Tend="1138";Tstart="1030";shortTE="F";uid="61ffa0b7-42e2-46e7-844b-c0cb21b0dd18"
NC_042493.1	RepeatMasker	DNA	59030174	59030590	1901	+	.	ID="TTAA5_AP";Tend="442";Tstart="1";shortTE="F";uid="b7255e41-ed31-46e0-878a-2855612ad8b1"
NC_042493.1	RepeatMasker	RC/Helitron	13376870	13377328	1817	+	.	ID="RND-4_FAMILY-667";Tend="1342";Tstart="868";shortTE="F";uid="45aa3a54-32a0-489d-aba1-3c951854542e"
NC_042493.1	RepeatMasker	Unknown	113017747	113018084	1985	+	.	ID="RND-6_FAMILY-15383";Tend="1358";Tstart="1036";shortTE="F";uid="871b86b3-5c0a-4ced-9671-76db6af8935e"
NC_042493.1	RepeatMasker	Unknown	113831447	113831653	638	+	.	ID="RND-6_FAMILY-10194";Tend="1739";Tstart="1534";shortTE="F";uid="d220314a-5b91-449d-9349-68b021fee58c"
NC_042493.1	RepeatMasker	DNA/Ginger-1	13252503	13252954	2732	+	.	ID="RND-4_FAMILY-641";Tend="1479";Tstart="1025";shortTE="F";uid="19222c28-42c6-4251-a1fb-13d55af7bd1e"
NC_042493.1	RepeatMasker	Unknown	116895628	116895800	499	+	.	ID="RND-1_FAMILY-536";Tend="387";Tstart="240";shortTE="F";uid="5025bec8-81ad-4b05-be9c-6391322a34d9"
NC_042493.1	RepeatMasker	LTR/Gypsy	33524869	33525158	1319	+	.	ID="GYPSY2-LTR_AP";Tend="298";Tstart="1";shortTE="F";uid="d97668a7-b1cd-4ebb-b457-2bf342ec79d3"
NC_042493.1	RepeatMasker	Unknown	18541326	18541443	518	+	.	ID="RND-5_FAMILY-12230";Tend="852";Tstart="737";shortTE="F";uid="3d87beee-1cf0-4e70-80db-3d3b53dc66f9"
NC_042493.1	RepeatMasker	DNA/Maverick	54088252	54088627	1429	+	.	ID="RND-6_FAMILY-4148";Tend="2265";Tstart="1898";shortTE="F";uid="f38ddb94-8349-4e46-abae-f9449e92e493"
NC_042493.1	RepeatMasker	DNA/hAT-Charlie	111230858	111231243	3331	+	.	ID="DNA8-58_AP";Tend="393";Tstart="1";shortTE="F";uid="23112871-7a5d-4181-ad95-514d793d6825"
NC_042493.1	RepeatMasker	LTR/Copia	97619763	97619983	1662	+	.	ID="RND-6_FAMILY-18443";Tend="1313";Tstart="1102";shortTE="F";uid="ce9873d3-3e5c-4c0b-ae31-de114af9d339"
NC_042493.1	RepeatMasker	DNA/hAT-Tip100	130128464	130128695	1214	+	.	ID="RND-1_FAMILY-255";Tend="1566";Tstart="1325";shortTE="F";uid="80a31e29-240e-4301-8e76-07681d3bc4bd"
NC_042493.1	RepeatMasker	DNA/Merlin	64483489	64483723	520	+	.	ID="RND-6_FAMILY-4048";Tend="1083";Tstart="860";shortTE="F";uid="008e2d5a-2806-4f71-a000-458ae0e65ba8"
NC_042493.1	RepeatMasker	Unknown	108797735	108798043	1359	+	.	ID="RND-6_FAMILY-8848";Tend="309";Tstart="1";shortTE="F";uid="7c4ad37c-4ad1-4cc1-a8a8-8f37348cff3c"
NC_042493.1	RepeatMasker	Unknown	51250878	51251124	2001	+	.	ID="RND-5_FAMILY-2362";Tend="1131";Tstart="884";shortTE="F";uid="8f189b3d-8b74-4817-ac45-7e67cb52e842"
NC_042493.1	RepeatMasker	DNA/hAT-Tip100	69975992	69976201	1338	+	.	ID="RND-6_FAMILY-3170";Tend="1166";Tstart="966";shortTE="F";uid="4a48e278-6b11-46b6-acfd-3aaa593f53cc"
NC_042493.1	RepeatMasker	DNA/hAT-hAT19	44240134	44240328	1473	+	.	ID="DNA8-82_AP";Tend="370";Tstart="175";shortTE="F";uid="851d0349-3612-4b8a-8266-b22288c66503"
NC_042493.1	RepeatMasker	DNA/hAT	9920283	9920390	444	+	.	ID="RND-5_FAMILY-983";Tend="890";Tstart="788";shortTE="F";uid="836c95ce-6cf1-4680-8f5e-839b9f8cb5a0"
NC_042493.1	RepeatMasker	DNA	67642666	67642794	547	+	.	ID="DNA8-88_AP";Tend="616";Tstart="489";shortTE="F";uid="5f0db205-8838-4656-aab5-8366ee7ab1c5"
NC_042493.1	RepeatMasker	LINE/RTE-BovB	113157811	113158899	1000	+	.	ID="RND-5_FAMILY-4374";Tend="1266";Tstart="80";shortTE="F";uid="c8435ce1-45e0-4518-b10b-166b1f308dbb"
NC_042493.1	RepeatMasker	DNA/Ginger-2	70359544	70359735	533	+	.	ID="RND-6_FAMILY-366";Tend="284";Tstart="96";shortTE="F";uid="49a7195a-449c-4c4e-a425-d3d40f654580"
NC_042493.1	RepeatMasker	DNA/hAT-Ac	48899553	48899719	574	+	.	ID="DNA8-11B_AP";Tend="136";Tstart="1";shortTE="F";uid="3bcc332c-b36d-49a7-a0bc-8b1262cbfda9"
NC_042493.1	RepeatMasker	DNA/hAT-Ac	127415071	127415171	561	+	.	ID="RND-5_FAMILY-9150";Tend="995";Tstart="893";shortTE="F";uid="cbc92df7-7dab-4ad8-93e5-906ee5a90af0"
NC_042493.1	RepeatMasker	DNA/hAT	124980134	124980265	477	+	.	ID="RND-6_FAMILY-120";Tend="624";Tstart="491";shortTE="F";uid="de51c337-3f89-40bf-9eea-29eb04f4ff9e"
NC_042493.1	RepeatMasker	Retroposon?	115262435	115262764	2721	+	.	ID="RND-6_FAMILY-3042";Tend="1217";Tstart="888";shortTE="F";uid="8286d2b2-d5e1-4e3b-8447-3020cbeb55aa"
NC_042493.1	RepeatMasker	DNA/Kolobok-E	75970437	75970651	1056	+	.	ID="RND-6_FAMILY-829";Tend="1100";Tstart="880";shortTE="F";uid="35dfeac6-0e51-466c-8786-543e0a8c08dc"
NC_042493.1	RepeatMasker	DNA/hAT	73260337	73260779	3265	+	.	ID="DNA8-105_AP";Tend="424";Tstart="1";shortTE="F";uid="63342388-afa2-461b-bded-e82770629a56"
NC_042493.1	RepeatMasker	Unknown	55679328	55679719	3097	+	.	ID="RND-6_FAMILY-904";Tend="1299";Tstart="908";shortTE="F";uid="bcf2e2b6-7079-4a9d-bc19-5fc9e005f12c"
NC_042493.1	RepeatMasker	LINE/RTE-BovB	125836581	125836944	519	+	.	ID="RND-5_FAMILY-4374";Tend="1260";Tstart="948";shortTE="F";uid="e639bc6e-04d2-476e-ab5f-6d1f6562c5cc"
NC_042493.1	RepeatMasker	DNA/Maverick	107621364	107622040	3697	+	.	ID="RND-6_FAMILY-7167";Tend="648";Tstart="1";shortTE="F";uid="cac16629-bdd7-46e9-877d-cc0667b27243"
NC_042493.1	RepeatMasker	DNA	123579869	123580253	522	+	.	ID="DNAX-2_AP";Tend="404";Tstart="2";shortTE="F";uid="ac0ae279-d0d4-46a0-85eb-10a0a23513a7"
NC_042493.1	RepeatMasker	DNA/Kolobok-E	8694743	8694887	705	+	.	ID="RND-4_FAMILY-542";Tend="1172";Tstart="994";shortTE="F";uid="0a9905a4-9dce-43e6-bff9-9323f0ad65ca"
NC_042493.1	RepeatMasker	RC/Helitron	17516735	17517150	1172	+	.	ID="RND-6_FAMILY-8085";Tend="1723";Tstart="1518";shortTE="F";uid="761ce67a-ec64-4fcf-b664-3735c72cf733"
NC_042493.1	RepeatMasker	Unknown	7621027	7622449	10745	+	.	ID="RND-5_FAMILY-703";Tend="1726";Tstart="287";shortTE="F";uid="ba0b979b-0912-4508-8d5c-e0ddefee9b8c"
NC_042493.1	RepeatMasker	Unknown	23964254	23964482	1442	+	.	ID="RND-6_FAMILY-2799";Tend="1497";Tstart="1254";shortTE="F";uid="a501b7d5-090c-4cc1-a7bc-6494aea5e704"
NC_042493.1	RepeatMasker	DNA/Kolobok-E	106100142	106101340	6012	+	.	ID="RND-6_FAMILY-923";Tend="1355";Tstart="269";shortTE="F";uid="31c2a450-9b17-4769-90ca-5c8ba4c0831c"
NC_042493.1	RepeatMasker	RC/Helitron	58239920	58240184	2277	+	.	ID="RND-1_FAMILY-112";Tend="1200";Tstart="936";shortTE="F";uid="c8ecc4d0-82a5-4f3b-95fb-ad40613ac3a2"
NC_042493.1	RepeatMasker	DNA/hAT-hAT19	118363687	118363917	1200	+	.	ID="HAT-N7_AP";Tend="647";Tstart="372";shortTE="F";uid="2a999423-8d75-4db0-bb54-c1c2ed2b8593"
NC_042493.1	RepeatMasker	DNA/hAT-Tip100	3050167	3050474	2571	+	.	ID="RND-6_FAMILY-3120";Tend="1125";Tstart="818";shortTE="F";uid="afe15874-aaf1-4ad2-910e-ef349bd18df5"
NC_042493.1	RepeatMasker	DNA/MULE-MuDR	46335979	46336526	3419	+	.	ID="RND-6_FAMILY-9332";Tend="1364";Tstart="814";shortTE="F";uid="6aa73b6d-44c6-43c9-9da8-5a379927e235"
NC_042493.1	RepeatMasker	Unknown	1335788	1336154	437	+	.	ID="RND-5_FAMILY-4432";Tend="959";Tstart="571";shortTE="F";uid="a40c0536-b590-4f67-80c2-dd16b8774724"
NC_042493.1	RepeatMasker	DNA	28491205	28491637	2973	+	.	ID="TTAA7_AP";Tend="434";Tstart="1";shortTE="F";uid="59d2f76e-2bba-40eb-884e-dc054e9765a3"
NC_042493.1	RepeatMasker	DNA	91693339	91693721	428	+	.	ID="DNA4-2_AP";Tend="768";Tstart="378";shortTE="F";uid="613d0ba9-209c-4f50-b9a9-1fb85d7b04c2"
NC_042493.1	RepeatMasker	DNA	115414561	115415051	2873	+	.	ID="RND-6_FAMILY-8593";Tend="1243";Tstart="739";shortTE="F";uid="b38b50fb-d37d-4c2f-a83f-57e589a8199f"
NC_042493.1	RepeatMasker	DNA/Ginger-1	127390036	127390878	3101	+	.	ID="rnd-6_family-20286";Tend="2520";Tstart="967";shortTE="F";uid="f13253c1-2563-4f4e-964e-7d4c8b991b88"
NC_042493.1	RepeatMasker	DNA/hAT	125754809	125755559	5744	+	.	ID="RND-5_FAMILY-1289";Tend="1583";Tstart="842";shortTE="F";uid="9dd0bc65-f412-4f72-a2d4-6a2ab3b62b88"
NC_042493.1	RepeatMasker	Retroposon?	43448863	43449047	561	+	.	ID="SINE2-1_AP";Tend="1071";Tstart="901";shortTE="F";uid="a7534683-252b-4603-85d2-5b34d6de6874"
NC_042493.1	RepeatMasker	DNA/hAT	108123689	108123818	851	+	.	ID="RND-1_FAMILY-203";Tend="1056";Tstart="929";shortTE="F";uid="1859ac41-2d32-48e3-8e69-b55187dbc430"
NC_042493.1	RepeatMasker	Unknown	119551127	119551514	1434	+	.	ID="RND-6_FAMILY-17568";Tend="1887";Tstart="1497";shortTE="F";uid="7dd7dcc6-870b-4bd4-b707-e8d38dfe5b35"
NC_042493.1	RepeatMasker	DNA/hAT-Ac	68752404	68752919	425	+	.	ID="DNA8-56_AP";TEgroup="ctg_1%7CDNA8-56_AP%7C3";Tend="585";Tstart="1";shortTE="T";uid="a4323b20-4bd7-41d2-b504-6cf635cbe779"
NC_042493.1	RepeatMasker	DNA	106291356	106291778	2806	+	.	ID="RND-1_FAMILY-464";Tend="1390";Tstart="962";shortTE="F";uid="bd030961-2264-4b10-b705-4ca9655c64d3"
NC_042493.1	RepeatMasker	DNA/hAT-hAT19	101484828	101485670	3149	+	.	ID="RND-6_FAMILY-18390";Tend="781";Tstart="1";shortTE="F";uid="080a01ae-1a27-452d-acd9-480370093a1a"
NC_042493.1	RepeatMasker	DNA/Ginger-2	118434142	118434997	4737	+	.	ID="RND-6_FAMILY-14944";Tend="1266";Tstart="504";shortTE="F";uid="c5c11154-19f0-440b-ad7f-b8b253b90f8a"
NC_042493.1	RepeatMasker	DNA/Ginger	42065515	42066072	1828	+	.	ID="RND-6_FAMILY-2771";Tend="2134";Tstart="1588";shortTE="F";uid="7cf3b015-6941-45ea-9b2a-302b638c38c2"
NC_042493.1	RepeatMasker	DNA	92001038	92001386	1005	+	.	ID="ttaa14_ap";Tend="298";Tstart="6";shortTE="F";uid="7c242ee5-98b6-4e75-b451-1ad11edc8555"
NC_042493.1	RepeatMasker	Retroposon?	70262913	70263058	519	+	.	ID="RND-6_FAMILY-11842";Tend="2362";Tstart="2132";shortTE="F";uid="2af9ceeb-3b1e-455b-a008-ecd14ab0488e"
NC_042493.1	RepeatMasker	DNA/hAT	47784955	47785176	502	+	.	ID="DNA8-1_AP";Tend="480";Tstart="267";shortTE="F";uid="9493cb42-68d2-4a0c-ae8c-adfdcb74810b"
NC_042493.1	RepeatMasker	DNA	16637233	16637615	1908	+	.	ID="RND-6_FAMILY-3212";Tend="1458";Tstart="1020";shortTE="F";uid="65cba01e-52b7-4d39-8436-e3743ac0ff16"
NC_042493.1	RepeatMasker	DNA	115628467	115628805	895	+	.	ID="DNA4-2_AP";Tend="406";Tstart="117";shortTE="F";uid="51f22f23-caff-4c09-8570-cd3ee9672866"
NC_042493.1	RepeatMasker	DNA/Kolobok-E	99591120	99591350	841	+	.	ID="KOLOBOKE-3_AP";Tend="1954";Tstart="1713";shortTE="F";uid="0f401adf-7d84-469b-9c1e-14226ab297fb"
NC_042493.1	RepeatMasker	DNA/hAT	26473384	26474481	7118	+	.	ID="RND-6_FAMILY-26347";Tend="1534";Tstart="402";shortTE="F";uid="d82a6e3c-7a83-4fcf-8281-8f5c2d1509b4"
NC_042493.1	RepeatMasker	DNA/Sola-1	54047038	54047270	1556	+	.	ID="DNA4-4_AP";Tend="239";Tstart="1";shortTE="F";uid="91760e6b-a643-489c-9bbb-1546972059d3"
NC_042493.1	RepeatMasker	DNA/Kolobok-E	94990368	94990834	994	+	.	ID="RND-1_FAMILY-42";Tend="1320";Tstart="892";shortTE="F";uid="c17bf661-19ab-4b43-8849-7f53b0986fb6"
NC_042493.1	RepeatMasker	DNA/hAT-Tip100	61600229	61600681	1181	+	.	ID="RND-1_FAMILY-139";Tend="1204";Tstart="761";shortTE="F";uid="c57ef707-2a0d-42b3-835b-79d16f9ee526"
NC_042493.1	RepeatMasker	DNA/hAT-Ac	58025707	58025936	1312	+	.	ID="RND-4_FAMILY-1380";Tend="786";Tstart="534";shortTE="F";uid="f18fabc2-3b2c-4a8d-8be8-9c49e56a7877"
NC_042493.1	RepeatMasker	DNA	86899702	86899838	595	+	.	ID="DNA4-1_AP";Tend="822";Tstart="655";shortTE="F";uid="a1328d39-5eed-4138-8f1f-b24e92caae66"
NC_042493.1	RepeatMasker	DNA/Kolobok-E	7721336	7721504	861	+	.	ID="RND-1_FAMILY-472";Tend="1898";Tstart="1713";shortTE="F";uid="a122769e-ed4d-4083-8931-bb4547dfda28"
NC_042493.1	RepeatMasker	DNA/TcMar-Pogo	115460671	115461222	2952	+	.	ID="RND-6_FAMILY-14871";Tend="1439";Tstart="952";shortTE="F";uid="2ee4ff52-72d9-4821-9ca6-0f2dbed0fc76"
NC_042493.1	RepeatMasker	Retroposon?	42609940	42610298	1565	+	.	ID="RND-6_FAMILY-11842";Tend="2223";Tstart="1828";shortTE="F";uid="243ea0cc-7865-4df3-a8cf-01c7d8e266e5"
NC_042493.1	RepeatMasker	DNA/hAT-Tip100	131935939	131936104	712	+	.	ID="RND-6_FAMILY-1170";Tend="1375";Tstart="1219";shortTE="F";uid="075b0b33-5d73-4a1b-894d-4f5ae43953af"
NC_042493.1	RepeatMasker	DNA	15290549	15290982	3548	+	.	ID="RND-5_FAMILY-243";Tend="1118";Tstart="678";shortTE="F";uid="93702811-9fbf-4e37-831d-b0e607c11d4d"
NC_042493.1	RepeatMasker	LINE/I	46702704	46703597	6410	+	.	ID="RND-5_FAMILY-13139";Tend="1343";Tstart="462";shortTE="F";uid="cc1eb9e7-ba71-4c04-ab6e-4a009f387488"
NC_042493.1	RepeatMasker	DNA/hAT-Tip100	14484950	14485200	821	+	.	ID="RND-5_FAMILY-2286";Tend="1596";Tstart="1341";shortTE="F";uid="e0229384-6ffc-4789-90a3-8f10b2c9db09"
NC_042493.1	RepeatMasker	DNA/Ginger-1	122769942	122770242	1659	+	.	ID="RND-6_FAMILY-9672";Tend="2298";Tstart="1985";shortTE="F";uid="3c0c7b10-18a8-46f7-9a70-2f73eb666b84"
NC_042493.1	RepeatMasker	Retroposon?	98099534	98099929	3049	+	.	ID="RND-6_FAMILY-2390";Tend="1178";Tstart="777";shortTE="F";uid="860cb7a2-7c6c-4f7d-a4fa-1354bce5b5d1"
NC_042493.1	RepeatMasker	Retroposon?	46445833	46446048	791	+	.	ID="RND-6_FAMILY-5608";Tend="1583";Tstart="1354";shortTE="F";uid="c9d31853-eccb-4cba-b9d2-9b3330e31333"
NC_042493.1	RepeatMasker	DNA	67753269	67753819	2197	+	.	ID="DNA8-70_AP";Tend="544";Tstart="1";shortTE="F";uid="8fb693e1-7084-4ae8-b94e-9dca30d3dd16"
NC_042493.1	RepeatMasker	Unknown	7357333	7357669	3048	+	.	ID="RND-1_FAMILY-161";Tend="1227";Tstart="892";shortTE="F";uid="63e148d0-d980-4697-8669-988f2b2196f5"
NC_042493.1	RepeatMasker	DNA/Ginger-1	4248060	4248228	570	+	.	ID="RND-5_FAMILY-7031";Tend="2687";Tstart="2502";shortTE="F";uid="6a0ab73f-6c07-47e2-8f9e-f72cd910909f"
NC_042493.1	RepeatMasker	DNA/Ginger	82096313	82096525	585	+	.	ID="RND-6_FAMILY-2771";Tend="1059";Tstart="843";shortTE="F";uid="4674d973-7c18-4b0e-b60e-a0b62623b227"
NC_042493.1	RepeatMasker	Unknown	108811586	108813525	7295	+	.	ID="RND-6_FAMILY-16933";Tend="2020";Tstart="144";shortTE="F";uid="fe9437f9-1926-45da-be9f-5f8df8c59639"
NC_042493.1	RepeatMasker	DNA/Ginger-1	115734726	115735976	8664	+	.	ID="RND-6_FAMILY-22402";Tend="2624";Tstart="1326";shortTE="F";uid="045a33a0-f464-4cc0-a930-7c2bc698480e"
NC_042493.1	RepeatMasker	DNA/hAT-hAT19	123753680	123753812	620	+	.	ID="RND-6_FAMILY-23489";Tend="827";Tstart="688";shortTE="F";uid="0de6a95e-806d-45b6-85bc-6f001e299506"
NC_042493.1	RepeatMasker	DNA/MULE-MuDR	127784579	127785525	7934	+	.	ID="RND-5_FAMILY-884";Tend="1145";Tstart="204";shortTE="F";uid="13847ffd-7e34-4ba0-b195-47075862143b"
NC_042493.1	RepeatMasker	Unknown	77487724	77488183	2270	+	.	ID="RND-1_FAMILY-282";Tend="1373";Tstart="909";shortTE="F";uid="470a409e-70a1-4da8-bb06-fd9c427f90c1"
NC_042493.1	RepeatMasker	DNA/MULE-MuDR	106628213	106628343	564	+	.	ID="RND-5_FAMILY-397";Tend="990";Tstart="853";shortTE="F";uid="b6fe0768-5156-4986-b837-c89b1a50f384"
NC_042493.1	RepeatMasker	DNA	100674633	100674830	853	+	.	ID="RND-6_FAMILY-14766";Tend="977";Tstart="787";shortTE="F";uid="94267059-bc86-4dd0-9b4f-ea88e1244d1e"
NC_042493.1	RepeatMasker	Unknown	46796775	46797552	3512	+	.	ID="RND-6_FAMILY-1454";Tend="1386";Tstart="603";shortTE="F";uid="df8531b3-b142-4476-b2ae-caef33107b3a"
NC_042493.1	RepeatMasker	DNA/Ginger-2	58981658	58982202	1388	+	.	ID="RND-6_FAMILY-2796";Tend="1398";Tstart="858";shortTE="F";uid="51fe0b09-6cec-40e1-8d0e-52c604d5db4c"
NC_042493.1	RepeatMasker	DNA	123908312	123908469	1383	+	.	ID="DNA4-5_AP";Tend="158";Tstart="1";shortTE="F";uid="73a48cad-3a22-4ea7-8f46-4e039bf9d510"
NC_042493.1	RepeatMasker	LINE/CR1	29020817	29021235	447	+	.	ID="RND-6_FAMILY-5519";Tend="727";Tstart="307";shortTE="F";uid="dc1aad97-8f41-4626-841f-99807db3e157"
NC_042493.1	RepeatMasker	LTR/Copia	6411635	6412000	3232	+	.	ID="RND-5_FAMILY-5421";Tend="845";Tstart="478";shortTE="F";uid="1a7ff76f-ff77-43bb-8c3c-9fb0d523cbe7"
NC_042493.1	RepeatMasker	LINE/L2	70823057	70824193	7054	+	.	ID="RND-6_FAMILY-12035";Tend="1133";Tstart="102";shortTE="F";uid="3ff2bbad-9017-4a76-8445-7df1a43d941f"
NC_042493.1	RepeatMasker	DNA/Kolobok-E	88608544	88609587	2604	+	.	ID="KOLOBOKE-2_AP";Tend="2128";Tstart="1114";shortTE="F";uid="85f6a5c0-4f47-47a2-9193-ed3596c9329d"
NC_042493.1	RepeatMasker	Retroposon?	87208198	87209786	3433	+	.	ID="RND-6_FAMILY-2390";TEgroup="ctg_1%7CRND-6_FAMILY-2390%7C10";Tend="2531";Tstart="775";shortTE="F";uid="7282e647-1872-4ab4-ae9e-16808d92feb3"
NC_042493.1	RepeatMasker	Unknown	67785250	67785763	614	+	.	ID="RND-5_FAMILY-5924";Tend="1092";Tstart="601";shortTE="F";uid="bdefab5a-8582-4d75-9241-994cdafdd4c1"
NC_042493.1	RepeatMasker	DNA/CMC-EnSpm	53148313	53148435	433	+	.	ID="RND-6_FAMILY-7508";Tend="1152";Tstart="1036";shortTE="F";uid="fab8e213-2af7-4daf-8dcb-467da353f501"
NC_042493.1	RepeatMasker	DNA	97381970	97382542	1823	+	.	ID="DNA4-3_AP";Tend="635";Tstart="1";shortTE="F";uid="3d3400e1-67c6-4fab-977e-581e80ee1a2f"
NC_042493.1	RepeatMasker	DNA/Ginger	6377491	6377741	400	+	.	ID="RND-6_FAMILY-5156";Tend="1099";Tstart="865";shortTE="F";uid="216414d8-2ddd-4a6c-b4eb-c85a1c4fc093"
NC_042493.1	RepeatMasker	Unknown	108244529	108245164	4541	+	.	ID="RND-4_FAMILY-1314";Tend="1551";Tstart="880";shortTE="F";uid="d39f7ac4-c1ba-434f-ae64-0a9a28b04b09"
NC_042493.1	RepeatMasker	DNA/Ginger-1	120418533	120418695	596	+	.	ID="RND-6_FAMILY-32403";Tend="297";Tstart="130";shortTE="F";uid="b7b023b7-246f-4257-be33-71b25a8b2cba"
NC_042493.1	RepeatMasker	DNA	94427086	94427321	1935	+	.	ID="DNA8-2_AP";Tend="236";Tstart="1";shortTE="F";uid="2433bddb-1a06-4c9b-9257-bfb6fdfbcd73"
NC_042493.1	RepeatMasker	Retroposon?	112010656	112010768	426	+	.	ID="RND-5_FAMILY-3709";Tend="1688";Tstart="1584";shortTE="F";uid="490906d4-a478-4112-bdc3-6cb5b53a7948"
NC_042493.1	RepeatMasker	DNA/Ginger-1	27851097	27851578	3576	+	.	ID="RND-5_FAMILY-5803";Tend="1336";Tstart="828";shortTE="F";uid="9f23b13c-ecef-4897-8268-aec15358f038"
NC_042493.1	RepeatMasker	RC/Helitron	87914157	87914339	827	+	.	ID="RND-6_FAMILY-2195";Tend="906";Tstart="709";shortTE="F";uid="4ad208e7-10c6-4797-a904-c16638067ff2"
NC_042493.1	RepeatMasker	Retroposon?	113391748	113392958	9151	+	.	ID="RND-5_FAMILY-836";Tend="2111";Tstart="926";shortTE="F";uid="0b76d509-863e-488f-a814-e5c609c7f1d3"
NC_042493.1	RepeatMasker	DNA	131565282	131565943	934	+	.	ID="RND-6_FAMILY-11612";Tend="850";Tstart="203";shortTE="F";uid="d71251ae-3d40-4ac7-8d3c-744cbc5a032f"
NC_042493.1	RepeatMasker	LINE/I-Jockey	85821213	85821485	831	+	.	ID="RND-6_FAMILY-5374";Tend="1283";Tstart="1011";shortTE="F";uid="1a69bf9e-3f95-4095-8c2f-fc318232efe2"
NC_042493.1	RepeatMasker	DNA/hAT	102295614	102295842	904	+	.	ID="RND-1_FAMILY-216";Tend="1111";Tstart="869";shortTE="F";uid="406f74f0-21c5-4184-a265-b66a9ea338bc"
NC_042493.1	RepeatMasker	Retroposon?	114264028	114264794	7621	+	.	ID="RND-6_FAMILY-2390";Tend="1551";Tstart="786";shortTE="F";uid="2fc98a2a-0dc5-4aaf-958c-9106d09a9fc9"
NC_042493.1	RepeatMasker	DNA/Ginger-1	81689469	81690252	5933	+	.	ID="RND-6_FAMILY-22402";Tend="2634";Tstart="1828";shortTE="F";uid="c745e075-9881-4b29-8141-596b8f8da30b"
NC_042493.1	RepeatMasker	DNA	100395502	100395926	2094	+	.	ID="DNA8-27_AP";Tend="706";Tstart="179";shortTE="F";uid="fd0440ba-99c4-40ed-bee2-1bada0a2d7b1"
NC_042493.1	RepeatMasker	RC/Helitron	44774090	44774441	1060	+	.	ID="RND-6_FAMILY-32908";Tend="1332";Tstart="935";shortTE="F";uid="b92ae808-3c43-4211-8dac-bdc1b8e09ba9"
NC_042493.1	RepeatMasker	Retroposon?	29092193	29092955	3593	+	.	ID="RND-6_FAMILY-7552";Tend="1193";Tstart="441";shortTE="F";uid="4655010a-dcdf-4ce5-843b-04d7079e6c9a"
NC_042493.1	RepeatMasker	DNA	20862371	20862790	3525	+	.	ID="RND-5_FAMILY-2030";Tend="640";Tstart="222";shortTE="F";uid="87a1333c-2a62-4385-a2ee-4b216bd5ddf9"
NC_042493.1	RepeatMasker	DNA	99720132	99720501	1316	+	.	ID="TTAA3_AP";Tend="428";Tstart="1";shortTE="F";uid="40c27d7c-9089-47e2-bfea-5c76cca0b85e"
NC_042493.1	RepeatMasker	Unknown	131544428	131544695	635	+	.	ID="RND-6_FAMILY-7933";Tend="1075";Tstart="742";shortTE="F";uid="7d656530-a60d-4252-8c39-2248498a8fb8"
NC_042493.1	RepeatMasker	Unknown	39267544	39267777	674	+	.	ID="RND-5_FAMILY-1868";Tend="1115";Tstart="871";shortTE="F";uid="d6e41079-e31e-4edc-a46b-42d669a988b5"
NC_042493.1	RepeatMasker	DNA/hAT-Tip100	46414440	46414624	569	+	.	ID="RND-6_FAMILY-15161";Tend="1060";Tstart="871";shortTE="F";uid="c8d3cb95-4d5d-4223-8c61-2295412e8021"
NC_042493.1	RepeatMasker	DNA	129935942	129936241	2091	+	.	ID="RND-6_FAMILY-12626";Tend="1507";Tstart="1213";shortTE="F";uid="34303dfa-c70e-4532-8d03-af7f90f5551d"
NC_042493.1	RepeatMasker	RC/Helitron	131025469	131025685	1597	+	.	ID="RND-5_FAMILY-1906";Tend="1166";Tstart="955";shortTE="F";uid="6056378a-4fd3-4f83-b2ff-d9e70da21cbd"
NC_042493.1	RepeatMasker	Unknown	69135079	69135399	754	+	.	ID="RND-6_FAMILY-17601";Tend="288";Tstart="1";shortTE="F";uid="1622a625-dfe0-4f2d-b07c-c9d90f68c307"
NC_042493.1	RepeatMasker	LTR/Copia	45894554	45894712	1174	+	.	ID="RND-1_FAMILY-493";Tend="893";Tstart="735";shortTE="F";uid="54ce026c-2a7e-438c-bd81-9a33dbb05e9a"
NC_042493.1	RepeatMasker	DNA/hAT-Tip100	66441888	66442133	1261	+	.	ID="RND-6_FAMILY-11170";Tend="1125";Tstart="875";shortTE="F";uid="82bc2adb-8b4a-49ae-a0b3-83c882c39d52"
NC_042493.1	RepeatMasker	DNA/hAT-Charlie	96728849	96729093	693	+	.	ID="RND-6_FAMILY-17111";TEgroup="ctg_1%7CRND-6_FAMILY-17111%7C2";Tend="1283";Tstart="948";shortTE="T";uid="d533f918-ab42-4478-bf71-aa904f0dab84"
NC_042493.1	RepeatMasker	DNA/hAT-Charlie	111114104	111115039	631	+	.	ID="hat-3_rpr";Tend="1639";Tstart="703";shortTE="F";uid="d68d72d4-b138-46b1-95fe-295e63ebb443"
NC_042493.1	RepeatMasker	DNA/hAT-Tip100	92425104	92425284	797	+	.	ID="RND-6_FAMILY-24396";Tend="1826";Tstart="1670";shortTE="F";uid="5e82b0f7-e5ab-4841-916a-d26276b9198f"
NC_042493.1	RepeatMasker	DNA	11861814	11862656	1536	+	.	ID="dna2-2_ap";Tend="823";Tstart="1";shortTE="F";uid="bea935c5-2669-42da-9e83-31fc1ccf0f09"
NC_042493.1	RepeatMasker	DNA/Ginger	58757148	58757335	897	+	.	ID="RND-6_FAMILY-2771";Tend="1942";Tstart="1756";shortTE="F";uid="9fa52c89-4d4a-4113-979e-342c9fed018e"
NC_042493.1	RepeatMasker	DNA/hAT-Tip100	82531044	82531199	1057	+	.	ID="RND-5_FAMILY-16506";Tend="1081";Tstart="931";shortTE="F";uid="9ea702fa-e773-4e0c-a243-74decd1ffbad"
NC_042493.1	RepeatMasker	Unknown	107737275	107737401	562	+	.	ID="RND-1_FAMILY-385";Tend="1119";Tstart="994";shortTE="F";uid="5ff6fc89-6fd1-4255-abed-6d59ad357ec6"
NC_042493.1	RepeatMasker	Retroposon?	63476905	63477136	620	+	.	ID="RND-6_FAMILY-18690";Tend="2195";Tstart="1977";shortTE="F";uid="83c6c45e-f4ee-4ccf-8217-fcfe6ac3150b"
NC_042493.1	RepeatMasker	Unknown	125202422	125202660	514	+	.	ID="RND-1_FAMILY-186";TEgroup="ctg_1%7CRND-1_FAMILY-186%7C2";Tend="1566";Tstart="823";shortTE="T";uid="01891cc1-6deb-424d-a350-c7de4eb97cb6"
NC_042493.1	RepeatMasker	DNA/Ginger-1	1537971	1538941	6440	+	.	ID="RND-6_FAMILY-1559";Tend="2547";Tstart="1575";shortTE="F";uid="97ef20b5-a05f-49da-abe4-79104f7175bc"
NC_042493.1	RepeatMasker	DNA/hAT-Tip100	89466195	89466547	2352	+	.	ID="DNA8-83_AP";Tend="883";Tstart="546";shortTE="F";uid="8bbbb906-26a0-410a-96b8-b7f981d5850c"
NC_042493.1	RepeatMasker	Unknown	76963312	76963805	1663	+	.	ID="RND-6_FAMILY-727";Tend="1954";Tstart="1473";shortTE="F";uid="79981f96-445d-40c8-946b-3670eb2278d5"
NC_042493.1	RepeatMasker	DNA/Sola-1	23963309	23963686	486	+	.	ID="SOLA1-6_AP";Tend="2963";Tstart="2591";shortTE="F";uid="0e8f3154-c172-4c7d-ba0b-9fdc3d5f5a3f"
NC_042493.1	RepeatMasker	DNA/hAT-Ac	81090314	81090769	2539	+	.	ID="DNA8-20_AP";Tend="454";Tstart="2";shortTE="F";uid="f3bde4dd-8d23-4db2-b280-6225aee68533"
NC_042493.1	RepeatMasker	DNA	56931558	56931811	1083	+	.	ID="ttaa2c_ap";Tend="355";Tstart="114";shortTE="F";uid="083c2850-cdf7-4fbf-80cd-c6d1869d6c42"
NC_042493.1	RepeatMasker	Retroposon?	23005710	23005841	401	+	.	ID="RND-5_FAMILY-398";Tend="1794";Tstart="1645";shortTE="F";uid="2a2f8a4a-e9e8-4c0c-a9ad-ece31a1f0b80"
NC_042493.1	RepeatMasker	DNA/CMC-EnSpm	93580656	93581981	818	+	.	ID="RND-6_FAMILY-6718";Tend="2632";Tstart="1298";shortTE="F";uid="b441b721-af7f-4048-932d-7dccf8497003"
NC_042493.1	RepeatMasker	DNA/Kolobok-E	46905352	46905502	1011	+	.	ID="RND-6_FAMILY-15442";Tend="2078";Tstart="1926";shortTE="F";uid="421c55fd-7e02-4365-91ba-d1f1efd009a3"
NC_042493.1	RepeatMasker	DNA	32134491	32134667	774	+	.	ID="RND-6_FAMILY-345";Tend="219";Tstart="46";shortTE="F";uid="1e501608-8418-48b7-bf2a-566c6e4e071f"
NC_042493.1	RepeatMasker	DNA/hAT-Tip100	76370680	76370846	450	+	.	ID="DNA8-83_AP";TEgroup="ctg_1%7CDNA8-83_AP%7C18";Tend="883";Tstart="4";shortTE="T";uid="363cc1c7-b245-4bc7-9f28-4b5165002f43"
NC_042493.1	RepeatMasker	DNA/Kolobok-E	101926150	101926317	569	+	.	ID="RND-1_FAMILY-308";Tend="1108";Tstart="642";shortTE="F";uid="cb52d0f2-1c91-445b-8374-1fc6c6667da8"
NC_042493.1	RepeatMasker	Retroposon?	82272521	82273656	1374	+	.	ID="SINE2-2_AP";TEgroup="ctg_1%7CSINE2-2_AP%7C20";Tend="1998";Tstart="753";shortTE="F";uid="03e087bf-44ab-4a09-a1bd-af1e06485cc0"
NC_042493.1	RepeatMasker	DNA/hAT-Tip100	131933042	131933316	1703	+	.	ID="RND-6_FAMILY-494";Tend="1519";Tstart="1266";shortTE="F";uid="45490690-f76b-4ee7-9dc0-3a429a956475"
NC_042493.1	RepeatMasker	Unknown	102469299	102469717	630	+	.	ID="RND-6_FAMILY-573";Tend="1174";Tstart="794";shortTE="F";uid="44c74723-3d66-4b88-944e-1779dbe946c6"
NC_042493.1	RepeatMasker	Unknown	120104286	120104607	509	+	.	ID="RND-1_FAMILY-240";TEgroup="ctg_1%7CRND-1_FAMILY-240%7C5";Tend="1859";Tstart="162";shortTE="F";uid="05f5244d-e357-4e4e-bc84-7806e75dc865"
NC_042493.1	RepeatMasker	Unknown	34392880	34393003	541	+	.	ID="RND-1_FAMILY-64";Tend="1101";Tstart="974";shortTE="F";uid="27502cf8-6efe-415a-b547-b6bdde8738fb"
NC_042493.1	RepeatMasker	DNA/Ginger	54898072	54898938	4872	+	.	ID="RND-6_FAMILY-2771";Tend="1805";Tstart="929";shortTE="F";uid="fc399853-bac2-4dc8-ae30-2a7bc58a4bcb"
NC_042493.1	RepeatMasker	DNA/MULE-MuDR	47670445	47670774	930	+	.	ID="RND-6_FAMILY-4919";Tend="1213";Tstart="886";shortTE="F";uid="4700f2d5-9047-4133-8b7d-1f3847ed0142"
NC_042493.1	RepeatMasker	DNA/hAT-Tip100	106066097	106066243	987	+	.	ID="RND-1_FAMILY-547";Tend="358";Tstart="212";shortTE="F";uid="8feec321-bcc2-48f2-853c-9001193b05de"
NC_042493.1	RepeatMasker	Unknown	94979657	94979894	591	+	.	ID="RND-1_FAMILY-163";Tend="799";Tstart="217";shortTE="F";uid="c0f29158-9dcc-4cd6-b5a8-16e893de475d"
NC_042493.1	RepeatMasker	DNA/hAT-Tip100	87355998	87356383	2818	+	.	ID="RND-1_FAMILY-480";Tend="1322";Tstart="914";shortTE="F";uid="f4aadc07-5757-4b16-8b76-c86577095ae3"
NC_042493.1	RepeatMasker	LINE/CR1	130846964	130847264	926	+	.	ID="RND-6_FAMILY-9083";Tend="1535";Tstart="1250";shortTE="F";uid="6d7e2f1d-6ee2-458c-bf60-af357be50dfe"
NC_042493.1	RepeatMasker	Retroposon?	91040955	91041394	1909	+	.	ID="RND-6_FAMILY-11842";Tend="1562";Tstart="1101";shortTE="F";uid="27d40312-a2eb-4249-8d31-c4fe9db0006e"
NC_042493.1	RepeatMasker	DNA/Kolobok-E	21018112	21018407	1708	+	.	ID="RND-6_FAMILY-829";Tend="876";Tstart="577";shortTE="F";uid="5ffce727-99e2-498c-b0e6-9f6f9defe911"
NC_042493.1	RepeatMasker	DNA/hAT-Tip100	72505029	72505193	1441	+	.	ID="DNA8-63_AP";Tend="167";Tstart="1";shortTE="F";uid="62c487e5-43e6-48bc-b98c-c536af241516"
NC_042493.1	RepeatMasker	DNA/hAT-Tip100	9005230	9005492	867	+	.	ID="RND-6_FAMILY-5259";Tend="1275";Tstart="1032";shortTE="F";uid="506824d6-9d45-40f1-950b-21271a9aac01"
NC_042493.1	RepeatMasker	Unknown	31112862	31113086	911	+	.	ID="RND-5_FAMILY-5343";Tend="1059";Tstart="847";shortTE="F";uid="6fda62d2-0eb8-48f1-a67f-0a0b72efe690"
NC_042493.1	RepeatMasker	LTR/Gypsy	98759935	98760254	1112	+	.	ID="RND-5_FAMILY-3256";Tend="1562";Tstart="1184";shortTE="F";uid="45a3b060-54ac-4677-8892-c000e40e93e7"
NC_042493.1	RepeatMasker	Unknown	122677913	122678178	1217	+	.	ID="RND-6_FAMILY-5893";Tend="1471";Tstart="1219";shortTE="F";uid="6fc2e595-9001-4bd1-ac19-68bb4812bde3"
NC_042493.1	RepeatMasker	DNA	32642808	32643060	1663	+	.	ID="RND-1_FAMILY-464";Tend="1331";Tstart="1078";shortTE="F";uid="78af3140-41a2-4e5c-a8b8-49c840d013c3"
NC_042493.1	RepeatMasker	DNA	44590466	44590710	1580	+	.	ID="RND-5_FAMILY-6124";Tend="832";Tstart="600";shortTE="F";uid="9b18018a-8a2e-418d-81e1-465175214a53"
NC_042493.1	RepeatMasker	Unknown	99482049	99482993	5427	+	.	ID="RND-6_FAMILY-8036";Tend="1795";Tstart="871";shortTE="F";uid="5141d121-2cf0-4e80-bd14-581c57282ef5"
NC_042493.1	RepeatMasker	DNA	128424568	128424798	1183	+	.	ID="ttaa3_ap";Tend="374";Tstart="170";shortTE="F";uid="5c2f578d-59e8-43e0-9a92-f1b30bec2d94"
NC_042493.1	RepeatMasker	DNA/hAT	85047995	85048867	7349	+	.	ID="RND-4_FAMILY-1191";Tend="1841";Tstart="963";shortTE="F";uid="ab65cddf-510f-4181-9261-46d2bc6796d4"
NC_042493.1	RepeatMasker	DNA/Ginger-1	31435039	31435500	3091	+	.	ID="RND-6_FAMILY-9672";Tend="1258";Tstart="816";shortTE="F";uid="5ba7cc74-42c9-4320-ba86-1bb8d20915ff"
NC_042493.1	RepeatMasker	Retroposon?	55131463	55131802	698	+	.	ID="RND-5_FAMILY-2567";Tend="1568";Tstart="1231";shortTE="F";uid="d8f6aee7-dc5f-4f2c-ae51-3333457271b4"
NC_042493.1	RepeatMasker	LTR/Pao	105034529	105035089	3949	+	.	ID="RND-1_FAMILY-342";Tend="812";Tstart="179";shortTE="F";uid="8c29f6f4-dc61-41fe-add3-89a2f7ff6169"
NC_042493.1	RepeatMasker	DNA/Ginger-1	8603339	8603497	1122	+	.	ID="RND-6_FAMILY-14973";Tend="1492";Tstart="1340";shortTE="F";uid="64e51936-5257-4eb3-8da7-4d1fd42d2f2b"
NC_042493.1	RepeatMasker	DNA/Kolobok-E	37801285	37801552	1556	+	.	ID="RND-6_FAMILY-15442";Tend="1939";Tstart="1672";shortTE="F";uid="0085f5ca-6ecc-4a9a-a212-7a753b130301"
NC_042493.1	RepeatMasker	DNA	98828792	98829075	1377	+	.	ID="RND-5_FAMILY-9";Tend="1238";Tstart="948";shortTE="F";uid="879a9fbf-ff2b-4c04-889c-19edaa29f529"
NC_042493.1	RepeatMasker	Unknown	35188213	35188384	446	+	.	ID="RND-6_FAMILY-19997";Tend="256";Tstart="97";shortTE="F";uid="18182751-2537-4f56-a8da-b014e380fe43"
NC_042493.1	RepeatMasker	Retroposon?	88425293	88425516	489	+	.	ID="RND-5_FAMILY-2567";Tend="1352";Tstart="1132";shortTE="F";uid="271cc6bb-5387-4346-a318-e6fd3a040881"
NC_042493.1	RepeatMasker	DNA/Ginger	105286368	105286478	574	+	.	ID="RND-5_FAMILY-1159";Tend="1902";Tstart="1796";shortTE="F";uid="7f2d27e9-f2b1-48ca-8123-7f13f6c68582"
NC_042493.1	RepeatMasker	DNA	104894943	104895343	497	+	.	ID="DNA8-103_AP";TEgroup="ctg_1%7CDNA8-103_AP%7C3";Tend="270";Tstart="1";shortTE="F";uid="0a05ef4d-183e-4e0c-927e-60485cdd02ee"
NC_042493.1	RepeatMasker	RC/Helitron	89686995	89687196	2730	+	.	ID="RND-1_FAMILY-5";Tend="1502";Tstart="903";shortTE="F";uid="126cf89a-96a2-4c79-9929-2f515b3691d0"
NC_042493.1	RepeatMasker	DNA/Ginger-1	34709290	34709680	1001	+	.	ID="rnd-6_family-6101";Tend="1324";Tstart="604";shortTE="F";uid="9612ae32-6a5b-4ce3-bb89-d32a27b842cd"
NC_042493.1	RepeatMasker	DNA/Maverick	37344198	37345014	6260	+	.	ID="RND-6_FAMILY-1428";Tend="1991";Tstart="1140";shortTE="F";uid="a86682b1-e8cb-445a-94ac-7da916fb690a"
NC_042493.1	RepeatMasker	DNA/Ginger-1	90252752	90253262	3195	+	.	ID="RND-6_FAMILY-14973";Tend="1489";Tstart="976";shortTE="F";uid="733bae57-7625-4c5d-8345-f1d02cbf3fb6"
NC_042493.1	RepeatMasker	DNA/Ginger-1	73416238	73417711	9166	+	.	ID="rnd-6_family-8793";Tend="1517";Tstart="120";shortTE="F";uid="cfa663b7-ca89-4e96-9ecd-447b2a22f854"
NC_042493.1	RepeatMasker	DNA/Kolobok-E	36608264	36608502	776	+	.	ID="RND-6_FAMILY-4225";Tend="1499";Tstart="1254";shortTE="F";uid="acc9bb56-512e-45d9-bac7-5a136f3c6e7d"
NC_042493.1	RepeatMasker	DNA	101723238	101723995	3087	+	.	ID="DNA8-88_AP";TEgroup="ctg_1%7CDNA8-88_AP%7C2";Tend="620";Tstart="1";shortTE="F";uid="e1a094da-3207-4655-9b08-2f09cc78cd50"
NC_042493.1	RepeatMasker	DNA/hAT	46894025	46894831	1553	+	.	ID="DNA8-108_AP";TEgroup="ctg_1%7CDNA8-108_AP%7C8";Tend="705";Tstart="1";shortTE="F";uid="7f5815b7-8834-4979-92d0-0c24129aac0a"
NC_042493.1	RepeatMasker	DNA/Ginger-1	55756448	55756669	485	+	.	ID="RND-6_FAMILY-51198";Tend="915";Tstart="708";shortTE="F";uid="f208d8cb-1923-40c0-bcc5-10cbe0dcb1f1"
NC_042493.1	RepeatMasker	Unknown	42024643	42024941	500	+	.	ID="RND-6_FAMILY-15383";Tend="1075";Tstart="832";shortTE="F";uid="22f4b41c-9e0b-46df-9b5d-75a8ee82c009"
NC_042493.1	RepeatMasker	DNA	112255785	112255984	612	+	.	ID="RND-6_FAMILY-7526";Tend="754";Tstart="554";shortTE="F";uid="48e5e145-888d-4847-82ea-168b1c413b55"
NC_042493.1	RepeatMasker	DNA	129796464	129796634	503	+	.	ID="RND-1_FAMILY-96";Tend="1298";Tstart="1141";shortTE="F";uid="344a0069-3a62-465f-8211-d21374caf344"
NC_042493.1	RepeatMasker	Retroposon?	6995769	6995929	509	+	.	ID="RND-6_FAMILY-5608";Tend="1775";Tstart="1641";shortTE="F";uid="c4349509-3b8e-4041-9992-20c74067b27f"
NC_042493.1	RepeatMasker	DNA	69054803	69055152	584	+	.	ID="DNA4-2_AP";Tend="413";Tstart="92";shortTE="F";uid="c24ebb1e-1b48-41ed-993c-f7b4548318a9"
NC_042493.1	RepeatMasker	Unknown	131037081	131037283	1356	+	.	ID="RND-5_FAMILY-5924";Tend="1481";Tstart="1285";shortTE="F";uid="2ba69535-f249-4363-bb87-a44d397591d9"
NC_042493.1	RepeatMasker	LINE/CR1	129030682	129032027	8921	+	.	ID="RND-6_FAMILY-5234";Tend="1362";Tstart="26";shortTE="F";uid="b2e37969-f289-43b2-b1c9-7530b30f8848"
NC_042493.1	RepeatMasker	LINE/R1	14555856	14556284	932	+	.	ID="RND-6_FAMILY-13967";Tend="1337";Tstart="918";shortTE="F";uid="3c606127-d423-4f48-88ba-148316eb639b"
NC_042493.1	RepeatMasker	LINE/CR1	63444498	63444715	407	+	.	ID="RND-5_FAMILY-3871";Tend="660";Tstart="439";shortTE="F";uid="b8a0c8b7-642a-4802-b149-0c6cf70ccfe1"
NC_042493.1	RepeatMasker	Unknown	83312903	83313126	1237	+	.	ID="RND-5_FAMILY-6288";Tend="194";Tstart="1";shortTE="F";uid="ec45fbde-7bd2-4f7a-b0ad-933a8d771fd1"
NC_042493.1	RepeatMasker	DNA	13774843	13775473	2286	+	.	ID="RND-5_FAMILY-8756";Tend="1478";Tstart="904";shortTE="F";uid="6491b77f-90b4-4ccf-aaf3-50d0172f49f9"
NC_042493.1	RepeatMasker	DNA/hAT-Tip100	81762094	81762477	1052	+	.	ID="DNA8-83_AP";TEgroup="ctg_1%7CDNA8-83_AP%7C19";Tend="883";Tstart="1";shortTE="F";uid="4a57d61e-97e9-466c-b50b-fb2107ace56c"
NC_042493.1	RepeatMasker	DNA/Ginger	30545761	30546127	2147	+	.	ID="RND-6_FAMILY-2771";Tend="1825";Tstart="1471";shortTE="F";uid="ee143b7a-b919-4179-9635-1cf55bc34906"
NC_042493.1	RepeatMasker	Retroposon?	22833988	22834227	678	+	.	ID="RND-6_FAMILY-29059";Tend="2359";Tstart="2108";shortTE="F";uid="8eac07f2-2dd8-40dd-a038-40753a8f3fb7"
NC_042493.1	RepeatMasker	Unknown	35505010	35505582	2085	+	.	ID="RND-5_FAMILY-542";Tend="1185";Tstart="630";shortTE="F";uid="ca2f2e3e-3fe3-42d4-b9e7-22691cf0e452"
NC_042493.1	RepeatMasker	DNA/Ginger-1	127674618	127674827	1137	+	.	ID="rnd-6_family-9672";Tend="1086";Tstart="805";shortTE="F";uid="98b4241f-4119-4440-abc8-1cbf99648fc1"
NC_042493.1	RepeatMasker	Unknown	87910971	87911102	500	+	.	ID="RND-6_FAMILY-17568";Tend="1538";Tstart="1413";shortTE="F";uid="c5c63d99-16b4-477b-81f6-5ea470ce7940"
NC_042493.1	RepeatMasker	LTR/Gypsy	115491065	115491661	4818	+	.	ID="RND-5_FAMILY-44";Tend="1321";Tstart="724";shortTE="F";uid="c3b5ebbf-6503-449f-8130-c79616dfabf9"
NC_042493.1	RepeatMasker	Unknown	49106415	49106688	1088	+	.	ID="RND-6_FAMILY-9844";Tend="1131";Tstart="885";shortTE="F";uid="79e72a11-0ca3-4db5-8535-f9c604008380"
NC_042493.1	RepeatMasker	DNA/hAT-Tip100	5398434	5398736	2038	+	.	ID="DNA8-83_AP";Tend="883";Tstart="584";shortTE="F";uid="7bae7f56-9a80-43b3-9354-a28d5ad3e028"
NC_042493.1	RepeatMasker	DNA/hAT	102331011	102331140	487	+	.	ID="DNA8-40_AP";Tend="634";Tstart="513";shortTE="F";uid="6bac9b0a-099b-4e5a-9ef7-abd2eba5c7ae"
NC_042493.1	RepeatMasker	RC/Helitron	17977401	17977647	1846	+	.	ID="RND-6_FAMILY-3340";Tend="1782";Tstart="1541";shortTE="F";uid="c07bdda5-206b-4dab-a3a5-99b53d37ee24"
NC_042493.1	RepeatMasker	LINE/I-Jockey	121721771	121722303	2318	+	.	ID="RND-6_FAMILY-19606";Tend="1249";Tstart="725";shortTE="F";uid="c7103243-ea7e-4ae7-9d22-e37eb8256248"
NC_042493.1	RepeatMasker	DNA	121499238	121499427	686	+	.	ID="RND-6_FAMILY-1498";Tend="1720";Tstart="1527";shortTE="F";uid="cad2bcd0-54e6-435b-8118-bf011a9a13e8"
NC_042493.1	RepeatMasker	DNA/TcMar-m44	58956094	58956338	1414	+	.	ID="MARINERN-1B_AP";Tend="244";Tstart="2";shortTE="F";uid="02c48171-147a-401b-8091-243cded3b6a3"
NC_042493.1	RepeatMasker	DNA/Kolobok-E	16053944	16054110	1201	+	.	ID="RND-6_FAMILY-17207";Tend="1206";Tstart="1041";shortTE="F";uid="bb5b6403-3b63-44de-92d7-5fc1b58b746c"
NC_042493.1	RepeatMasker	LINE/I-Jockey	119202743	119203413	1334	+	.	ID="RND-5_FAMILY-77";Tend="1576";Tstart="831";shortTE="F";uid="7349730c-5d1d-4944-a420-6f62c6b17c30"
NC_042493.1	RepeatMasker	DNA/Ginger-1	121999385	121999897	2908	+	.	ID="RND-6_FAMILY-1559";Tend="1768";Tstart="1254";shortTE="F";uid="974a5883-b82f-4643-8c8b-d740e04254e5"
NC_042493.1	RepeatMasker	Retroposon?	27425058	27425413	2768	+	.	ID="RND-6_FAMILY-7552";Tend="1148";Tstart="787";shortTE="F";uid="52e417f2-55a7-4d45-96dd-d08b34695003"
NC_042493.1	RepeatMasker	DNA/Ginger-1	42489444	42489629	1028	+	.	ID="RND-6_FAMILY-3871";Tend="1083";Tstart="894";shortTE="F";uid="48372f8b-001a-4a9e-8a92-97fff3d45b0c"
NC_042493.1	RepeatMasker	DNA/Kolobok-E	62877289	62878165	5701	+	.	ID="RND-6_FAMILY-15442";Tend="2229";Tstart="1372";shortTE="F";uid="3bdeb65e-693f-4574-9ebc-a72304b3996d"
NC_042493.1	RepeatMasker	Unknown	74241303	74241707	2668	+	.	ID="RND-5_FAMILY-1689";Tend="1614";Tstart="1208";shortTE="F";uid="8b561745-16c4-4495-b03f-0b9c26b6fffb"
NC_042493.1	RepeatMasker	DNA/hAT-Tip100	36710790	36711218	2056	+	.	ID="RND-5_FAMILY-4199";Tend="1466";Tstart="978";shortTE="F";uid="46922c85-377d-479d-a5cb-5568b3fe2ae9"
NC_042493.1	RepeatMasker	Retroposon?	102781223	102781691	623	+	.	ID="RND-1_FAMILY-571";Tend="1775";Tstart="1230";shortTE="F";uid="48be8708-4163-429f-8070-d5224bcf029e"
NC_042493.1	RepeatMasker	DNA/TcMar-Pogo	105397250	105397597	1080	+	.	ID="RND-6_FAMILY-10626";Tend="1259";Tstart="921";shortTE="F";uid="09ee98b2-6dc0-4d00-9b2a-d903fd0401a6"
NC_042493.1	RepeatMasker	DNA/TcMar-Tc1	130757391	130757711	986	+	.	ID="RND-6_FAMILY-18502";Tend="919";Tstart="604";shortTE="F";uid="03040a1c-e67a-4eed-8052-3ba393848419"
NC_042493.1	RepeatMasker	DNA/Ginger-1	12728064	12729826	11997	+	.	ID="rnd-5_family-5803";Tend="2613";Tstart="835";shortTE="F";uid="9fb43a20-5caa-4e21-9d8b-3755903e722d"
NC_042493.1	RepeatMasker	Unknown	35609736	35610335	5285	+	.	ID="RND-1_FAMILY-345";Tend="1497";Tstart="898";shortTE="F";uid="6bd28f38-743c-48bc-a42b-8db7ac7cb443"
NC_042493.1	RepeatMasker	DNA	128169068	128169668	3281	+	.	ID="RND-1_FAMILY-238";Tend="1463";Tstart="870";shortTE="F";uid="12173bf7-7f3d-48e8-9419-cf7b854e2042"
NC_042493.1	RepeatMasker	DNA/Kolobok-E	30889633	30889787	952	+	.	ID="RND-5_FAMILY-751";Tend="685";Tstart="518";shortTE="F";uid="a6f575fc-ec8a-48be-8fb7-167d8be0183b"
NC_042493.1	RepeatMasker	DNA/TcMar-Mariner	35536120	35537453	7166	+	.	ID="MARINER-30_RPR";Tend="1326";Tstart="1";shortTE="F";uid="2e68ca5e-ab2f-48f8-81d8-352c46815ac4"
NC_042493.1	RepeatMasker	DNA/Ginger-1	78994431	78994969	2723	+	.	ID="RND-6_FAMILY-14973";Tend="1489";Tstart="906";shortTE="F";uid="52dc973b-7a9e-48a6-8b22-32b8798e72e6"
NC_042493.1	RepeatMasker	DNA/MULE-MuDR	2194836	2196408	8892	+	.	ID="RND-6_FAMILY-5604";TEgroup="ctg_1%7CRND-6_FAMILY-5604%7C1";Tend="1269";Tstart="1";shortTE="F";uid="9c2feb6b-8cd1-44dd-bc39-ef7e24759459"
NC_042493.1	RepeatMasker	Unknown	37891824	37892276	2792	+	.	ID="RND-5_FAMILY-998";Tend="1569";Tstart="1108";shortTE="F";uid="d1edb7f8-ddff-404d-b8a2-384a2b230e77"
NC_042493.1	RepeatMasker	Unknown	88572523	88572782	1747	+	.	ID="RND-6_FAMILY-1741";Tend="1270";Tstart="1010";shortTE="F";uid="79f374a8-269c-4181-832a-72002fbc55db"
NC_042493.1	RepeatMasker	LINE/L2	28564137	28564596	1380	+	.	ID="RND-6_FAMILY-13478";Tend="1031";Tstart="579";shortTE="F";uid="4db3911d-1108-4d4e-aa76-51d3755651a5"
NC_042493.1	RepeatMasker	Unknown	125785872	125786287	1355	+	.	ID="RND-4_FAMILY-1309";Tend="1308";Tstart="855";shortTE="F";uid="2cdabfb9-c183-4584-9c7b-f4d56b2c12ef"
NC_042493.1	RepeatMasker	Retroposon?	79915687	79915959	837	+	.	ID="RND-5_FAMILY-3709";TEgroup="ctg_1%7CRND-5_FAMILY-3709%7C29";Tend="2174";Tstart="785";shortTE="F";uid="836d9c53-479e-43f4-b202-25ecbc5b3e4b"
NC_042493.1	RepeatMasker	Unknown	7769669	7771810	4368	+	.	ID="RND-1_FAMILY-471";Tend="2029";Tstart="20";shortTE="F";uid="594a2959-d7ab-4d11-ac89-4047cc426792"
NC_042493.1	RepeatMasker	DNA	112067567	112068295	5637	+	.	ID="RND-5_FAMILY-244";Tend="1784";Tstart="1072";shortTE="F";uid="0d462e88-604c-4501-a9b5-af02402db677"
NC_042493.1	RepeatMasker	DNA/hAT	84152845	84152983	562	+	.	ID="RND-5_FAMILY-2423";Tend="1033";Tstart="892";shortTE="F";uid="5ead187e-935a-4896-bd45-5c5f226bd7e1"
NC_042493.1	RepeatMasker	RC/Helitron	15720930	15721079	857	+	.	ID="RND-5_FAMILY-1199";Tend="1191";Tstart="1046";shortTE="F";uid="2453e063-ae90-4eb4-8b8a-559a21676003"
NC_042493.1	RepeatMasker	Unknown	124318896	124319033	733	+	.	ID="RND-1_FAMILY-240";Tend="1094";Tstart="950";shortTE="F";uid="26bb3498-4c24-4408-8335-4e9c8dbc5705"
NC_042493.1	RepeatMasker	DNA/hAT-Charlie	103787069	103787494	1590	+	.	ID="HAT-N11_AP";Tend="520";Tstart="87";shortTE="F";uid="a461948a-17ac-427f-8b93-df7dbde35311"
NC_042493.1	RepeatMasker	DNA/hAT-Ac	123345537	123345773	428	+	.	ID="RND-6_FAMILY-1961";Tend="1111";Tstart="868";shortTE="F";uid="627aff48-6cfb-4ba7-a73b-c92575a690f3"
NC_042493.1	RepeatMasker	Unknown	132507509	132508196	5460	+	.	ID="RND-1_FAMILY-235";Tend="1407";Tstart="726";shortTE="F";uid="c20bd9be-13ef-423c-b017-363dec86bf3f"
NC_042493.1	RepeatMasker	DNA/hAT-Tip100	38993217	38993599	890	+	.	ID="DNA8-83_AP";Tend="496";Tstart="149";shortTE="F";uid="92ee21d5-af04-4992-b4c8-30aa880d7f98"
NC_042493.1	RepeatMasker	Unknown	113336714	113337751	7409	+	.	ID="RND-1_FAMILY-298";Tend="2431";Tstart="1403";shortTE="F";uid="84a254b8-9f23-4e1b-be5e-99c015c66fbf"
NC_042493.1	RepeatMasker	DNA	126515810	126516708	1102	+	.	ID="RND-6_FAMILY-11787";TEgroup="ctg_1%7CRND-6_FAMILY-11787%7C1";Tend="1757";Tstart="683";shortTE="F";uid="039f2a9e-1137-4164-bd5f-a16e70f4cb18"
NC_042493.1	RepeatMasker	DNA/hAT-Ac	37440456	37440723	700	+	.	ID="RND-6_FAMILY-14681";Tend="1933";Tstart="1655";shortTE="F";uid="d0cb13f4-4e1b-4c0c-b68c-12140105f67d"
NC_042493.1	RepeatMasker	DNA	130996884	130997007	1035	+	.	ID="DNA3-1_AP";Tend="126";Tstart="1";shortTE="F";uid="c541d6dc-d47b-4eec-afb2-698c35319fcd"
NC_042493.1	RepeatMasker	LINE/CR1	123293754	123294136	2229	+	.	ID="RND-6_FAMILY-290";Tend="1559";Tstart="1197";shortTE="F";uid="64d180a0-9b5a-4946-86f6-491839166324"
NC_042493.1	RepeatMasker	DNA/hAT?	62366350	62366766	2827	+	.	ID="RND-5_FAMILY-1226";Tend="1469";Tstart="1054";shortTE="F";uid="f77b5532-ab7f-4210-a305-80630a388de2"
NC_042493.1	RepeatMasker	DNA/hAT-hAT19	107323604	107323848	1821	+	.	ID="HAT-N18_AP";Tend="709";Tstart="457";shortTE="F";uid="6c746413-390b-4c8a-a183-36a7bb21da5a"
NC_042493.1	RepeatMasker	Retroposon?	128403264	128403438	1368	+	.	ID="RND-6_FAMILY-14514";Tend="998";Tstart="825";shortTE="F";uid="59f5e0d4-eb4d-45f4-b704-3ba40a4f0ba8"
NC_042493.1	RepeatMasker	Unknown	16331586	16331735	812	+	.	ID="RND-1_FAMILY-64";Tend="1090";Tstart="945";shortTE="F";uid="553c4713-0878-4ff7-ba58-b045eab3fe32"
NC_042493.1	RepeatMasker	DNA/hAT-Ac	66357604	66357850	1519	+	.	ID="RND-6_FAMILY-1961";Tend="354";Tstart="112";shortTE="F";uid="3ed6d959-4f12-45b6-8e35-3a5344fb2d6e"
NC_042493.1	RepeatMasker	DNA	109238419	109238597	409	+	.	ID="RND-6_FAMILY-5643";TEgroup="ctg_1%7CRND-6_FAMILY-5643%7C1";Tend="1513";Tstart="593";shortTE="T";uid="822f1c32-01df-4e82-9e6f-dd779bf00c7d"
NC_042493.1	RepeatMasker	DNA/MULE-MuDR	100052946	100054046	6863	+	.	ID="MUDR5X_AP";Tend="1185";Tstart="30";shortTE="F";uid="e0ba1180-edcf-495e-8f42-faf8ca649d2c"
NC_042493.1	RepeatMasker	DNA/Ginger-1	50905969	50906563	1493	+	.	ID="RND-5_FAMILY-5803";Tend="1476";Tstart="886";shortTE="F";uid="f4945c94-7342-4cec-8c1c-55932c02ee41"
NC_042493.1	RepeatMasker	DNA	102290952	102291593	2552	+	.	ID="RND-1_FAMILY-464";TEgroup="ctg_1%7CRND-1_FAMILY-464%7C22";Tend="1382";Tstart="978";shortTE="F";uid="0ca82f79-d827-47ef-b6e2-6eae49d56138"
NC_042493.1	RepeatMasker	DNA/Ginger-1	16629703	16631189	7827	+	.	ID="rnd-6_family-9672";Tend="2285";Tstart="810";shortTE="F";uid="5d99c579-1cfe-4d7f-801f-0c104bf974cd"
NC_042493.1	RepeatMasker	DNA/hAT-Tip100	4013832	4014098	762	+	.	ID="RND-6_FAMILY-8821";Tend="730";Tstart="422";shortTE="F";uid="79c7d47a-eb4c-49ce-a2ca-8af20d357cf8"
NC_042493.1	RepeatMasker	LINE/R1-LOA	58627427	58628278	6066	+	.	ID="RND-5_FAMILY-2367";Tend="1620";Tstart="776";shortTE="F";uid="9cb19251-7079-4753-828b-d272ba5dadf0"
NC_042493.1	RepeatMasker	DNA	15136155	15136644	1072	+	.	ID="rnd-6_family-14385";Tend="1064";Tstart="371";shortTE="F";uid="9e8c6015-4be3-47fe-be2c-86ab9d74feb8"
NC_042493.1	RepeatMasker	DNA/hAT	128916779	128916889	593	+	.	ID="RND-5_FAMILY-12011";Tend="1066";Tstart="930";shortTE="F";uid="07adb027-3206-444f-8ac2-4109109e2ca7"
NC_042493.1	RepeatMasker	Retroposon?	99052276	99052677	931	+	.	ID="RND-6_FAMILY-945";Tend="431";Tstart="74";shortTE="F";uid="abb7f364-2974-49e8-9ff5-b27292e26689"
NC_042493.1	RepeatMasker	DNA/Kolobok-E	61339200	61340040	6264	+	.	ID="RND-1_FAMILY-277";Tend="1748";Tstart="911";shortTE="F";uid="10bfb3f6-b466-4f44-97a4-16c80d706fe2"
NC_042493.1	RepeatMasker	DNA/hAT-hAT19	945504	945933	1960	+	.	ID="HAT-N6B_AP";Tend="611";Tstart="269";shortTE="F";uid="654a3b59-21a6-45c3-bc4e-ed0cb6fe936a"
NC_042493.1	RepeatMasker	DNA/TcMar-Pogo	120515103	120515298	1384	+	.	ID="RND-1_FAMILY-154";Tend="1183";Tstart="991";shortTE="F";uid="971b00e7-a3ef-463c-9ba3-a3fb8c7a7aa3"
NC_042493.1	RepeatMasker	LTR/Gypsy	103049089	103049780	5237	+	.	ID="RND-5_FAMILY-3256";Tend="1625";Tstart="883";shortTE="F";uid="7d0b90f9-db65-403a-9b78-842792c432b9"
NC_042493.1	RepeatMasker	DNA/hAT-Tip100	78499418	78499557	1090	+	.	ID="RND-5_FAMILY-8491";Tend="1435";Tstart="1296";shortTE="F";uid="c47ec8ab-d854-4362-b87c-7b50996fe089"
NC_042493.1	RepeatMasker	DNA/hAT-Tip100	131203541	131203848	2734	+	.	ID="RND-6_FAMILY-31173";Tend="1492";Tstart="1185";shortTE="F";uid="f577f185-5c1d-4a00-bbdd-55df2ccb9ad6"
NC_042493.1	RepeatMasker	DNA/hAT-Tip100	77822400	77822578	546	+	.	ID="RND-6_FAMILY-192";Tend="1424";Tstart="1228";shortTE="F";uid="d144e48b-a251-45de-a221-d32270d1c919"
NC_042493.1	RepeatMasker	DNA/Ginger-1	124218988	124219462	808	+	.	ID="RND-6_FAMILY-6101";Tend="1277";Tstart="744";shortTE="F";uid="796d348d-159c-43fa-bc32-9e3660b4d3a8"
NC_042493.1	RepeatMasker	DNA	126899595	126899861	1048	+	.	ID="ttaa13b_ap";Tend="556";Tstart="291";shortTE="F";uid="ed7e2526-32c6-4cef-bf55-27c60904d9e9"
NC_042493.1	RepeatMasker	DNA	77937249	77937606	2421	+	.	ID="ttaa4_ap";Tend="401";Tstart="1";shortTE="F";uid="0999219b-9e64-403a-b681-0db0731049d5"
NC_042493.1	RepeatMasker	DNA/Ginger-2	94287990	94288399	2157	+	.	ID="RND-6_FAMILY-26150";Tend="1377";Tstart="987";shortTE="F";uid="7d1d72ed-40c1-4f59-9a0f-3ab4872886d2"
NC_042493.1	RepeatMasker	DNA/hAT-Tip100	17822533	17823647	7892	+	.	ID="RND-1_FAMILY-93";Tend="1718";Tstart="649";shortTE="F";uid="18ec1432-0e7b-49b6-a13b-cd80a6a0d24d"
NC_042493.1	RepeatMasker	DNA/MULE-MuDR	54154212	54154546	779	+	.	ID="RND-6_FAMILY-17960";Tend="766";Tstart="449";shortTE="F";uid="8bcd34a6-43c8-43d3-9783-edd5550ab466"
NC_042493.1	RepeatMasker	Unknown	47292508	47292663	850	+	.	ID="RND-6_FAMILY-2799";Tend="653";Tstart="503";shortTE="F";uid="2f59cae5-6a50-4688-9b5f-dfef1e86ec58"
NC_042493.1	RepeatMasker	Retroposon?	120857614	120857755	429	+	.	ID="RND-5_FAMILY-1426";Tend="1557";Tstart="1411";shortTE="F";uid="b3cafd4f-278d-4445-896f-802369a4cb1e"
NC_042493.1	RepeatMasker	DNA/hAT-Tip100	37977391	37977955	2447	+	.	ID="RND-1_FAMILY-139";Tend="1408";Tstart="812";shortTE="F";uid="6873c759-d295-4317-a87a-3ad157bc652c"
NC_042493.1	RepeatMasker	Unknown	104459247	104460060	5865	+	.	ID="RND-6_FAMILY-4449";Tend="1232";Tstart="421";shortTE="F";uid="31ea361a-469a-4122-9f47-32602d796c74"
NC_042493.1	RepeatMasker	Unknown	48735813	48736182	1881	+	.	ID="RND-6_FAMILY-725";Tend="518";Tstart="154";shortTE="F";uid="bf89b552-2832-455d-96bc-79a2de5e1b6a"
NC_042493.1	RepeatMasker	DNA/Ginger-1	126896823	126897187	1908	+	.	ID="RND-6_FAMILY-20286";Tend="2520";Tstart="2159";shortTE="F";uid="ca7b36f8-2f83-4b4e-a4a3-d89ac233177a"
NC_042493.1	RepeatMasker	Unknown	48098609	48098974	3052	+	.	ID="RND-6_FAMILY-11669";Tend="1586";Tstart="1224";shortTE="F";uid="894a5902-6387-4586-b66a-6c2f3eeb1dbc"
NC_042493.1	RepeatMasker	DNA	16276296	16276405	858	+	.	ID="TTAA19_AP";Tend="112";Tstart="1";shortTE="F";uid="6a98a094-7176-45c2-9d39-558b3a7ccb38"
NC_042493.1	RepeatMasker	DNA/Ginger-1	99309848	99310295	2675	+	.	ID="RND-4_FAMILY-641";Tend="1434";Tstart="966";shortTE="F";uid="425e3c72-49bc-4d0e-99ba-6d090fce83dd"
NC_042493.1	RepeatMasker	DNA/hAT	104707296	104707396	659	+	.	ID="RND-6_FAMILY-10002";Tend="810";Tstart="704";shortTE="F";uid="e97d6a89-1538-41b0-b9f2-4019d51db06a"
NC_042493.1	RepeatMasker	DNA/Ginger-1	45483983	45484609	3170	+	.	ID="rnd-6_family-14973";Tend="1490";Tstart="661";shortTE="F";uid="619ebbfe-45ae-4a5f-8cdc-50a89fc679f2"
NC_042493.1	RepeatMasker	DNA/Ginger-1	117258384	117259140	1724	+	.	ID="RND-6_FAMILY-6101";Tend="1444";Tstart="654";shortTE="F";uid="cfe7e0fe-0cef-47b7-9b64-8903756d7a24"
NC_042493.1	RepeatMasker	Unknown	71354799	71355069	693	+	.	ID="RND-5_FAMILY-4321";Tend="1542";Tstart="1280";shortTE="F";uid="8bd475e4-090b-4f31-9ddf-a489839acd7f"
NC_042493.1	RepeatMasker	DNA	56127549	56127842	597	+	.	ID="ttaa2c_ap";Tend="387";Tstart="95";shortTE="F";uid="ecaa0f65-eec6-4ff4-a01b-b12eb31660ec"
NC_042493.1	RepeatMasker	DNA/hAT-Ac	78964722	78965146	914	+	.	ID="RND-5_FAMILY-932";Tend="1287";Tstart="845";shortTE="F";uid="f35c6094-6007-4564-8ec4-3b9c74a5a5ac"
NC_042493.1	RepeatMasker	DNA/Ginger-1	125653517	125654149	4417	+	.	ID="RND-6_FAMILY-1559";Tend="2107";Tstart="1475";shortTE="F";uid="4f551d0c-a34b-4b1b-ad3d-d55794351365"
NC_042493.1	RepeatMasker	Retroposon?	91669225	91669778	2749	+	.	ID="RND-6_FAMILY-11842";Tend="1336";Tstart="768";shortTE="F";uid="dbeee41b-f377-408b-bfec-bdb34594a3b4"
NC_042493.1	RepeatMasker	DNA/Ginger-1	62720850	62721166	1694	+	.	ID="RND-6_FAMILY-3871";Tend="1262";Tstart="937";shortTE="F";uid="111446a5-3851-40cc-9a7a-4c967a484d13"
NC_042493.1	RepeatMasker	DNA/hAT-hAT19	44871842	44872050	856	+	.	ID="DNA8-95_AP";Tend="214";Tstart="1";shortTE="F";uid="5d1f8ef8-2020-4e03-a3a5-a1f75dfc4a67"
NC_042493.1	RepeatMasker	DNA	82962985	82963139	460	+	.	ID="dna4-2_ap";Tend="754";Tstart="591";shortTE="F";uid="6bda56d4-a5d3-4ed4-bcc2-fa164176d140"
NC_042493.1	RepeatMasker	DNA	65194041	65194153	450	+	.	ID="TTAA2_AP";Tend="427";Tstart="326";shortTE="F";uid="e98d3157-5168-4683-a319-cb91c0c8bcd0"
NC_042493.1	RepeatMasker	DNA/P	63475517	63476191	2461	+	.	ID="RND-6_FAMILY-8516";Tend="1522";Tstart="835";shortTE="F";uid="d77e0fb4-cac7-4c06-989a-b1ae22a9ecc8"
NC_042493.1	RepeatMasker	RC/Helitron	1632443	1632681	1424	+	.	ID="RND-6_FAMILY-216";Tend="1109";Tstart="870";shortTE="F";uid="23e57d3f-c140-48b0-a53f-0f2b404450e0"
NC_042493.1	RepeatMasker	DNA/hAT	75803696	75803915	1259	+	.	ID="RND-6_FAMILY-2938";Tend="1806";Tstart="1601";shortTE="F";uid="d0fd5e32-7b96-4eb4-8fc3-56bb7b649ee7"
NC_042493.1	RepeatMasker	DNA	1041258	1041757	990	+	.	ID="DNA4-2_AP";Tend="767";Tstart="261";shortTE="F";uid="b58975e9-4584-4a5a-8bc6-b1340ada4777"
NC_042493.1	RepeatMasker	RC/Helitron	69321586	69321768	730	+	.	ID="RND-4_FAMILY-831";Tend="1459";Tstart="1277";shortTE="F";uid="1f693527-a890-4fb0-82fd-e5c1696a67c8"
NC_042493.1	RepeatMasker	Unknown	54093638	54094059	2418	+	.	ID="RND-6_FAMILY-5309";Tend="1517";Tstart="1106";shortTE="F";uid="77f88346-7bbb-42a8-8f43-010129aaa8cd"
NC_042493.1	RepeatMasker	DNA/hAT?	25196787	25196996	503	+	.	ID="RND-5_FAMILY-3458";Tend="1206";Tstart="1005";shortTE="F";uid="1aedab18-c435-4d05-9d91-27f2c8265c14"
NC_042493.1	RepeatMasker	LTR/Gypsy	26969330	26969925	1164	+	.	ID="RND-6_FAMILY-9416";Tend="1005";Tstart="420";shortTE="F";uid="6f5eb51c-70b6-4d33-be13-cee43410b67a"
NC_042493.1	RepeatMasker	DNA/MULE-MuDR	17518663	17519184	4192	+	.	ID="RND-6_FAMILY-8178";Tend="1435";Tstart="910";shortTE="F";uid="9f5b0e54-4538-4cce-bb87-e426663dd3fc"
NC_042493.1	RepeatMasker	DNA/hAT-Tip100	45184145	45185064	5237	+	.	ID="RND-1_FAMILY-93";Tend="1650";Tstart="650";shortTE="F";uid="aff81ee6-7656-409f-88b1-62b8f966b3a9"
NC_042493.1	RepeatMasker	Unknown	108518919	108519100	453	+	.	ID="RND-6_FAMILY-26559";Tend="1805";Tstart="1607";shortTE="F";uid="861ce458-cc34-4f19-bf50-a04840e82990"
NC_042493.1	RepeatMasker	DNA/Ginger-1	85741143	85741679	3718	+	.	ID="RND-6_FAMILY-3871";Tend="1448";Tstart="919";shortTE="F";uid="11bdf5f6-ee15-4ed0-86c8-5f67d675a0b2"
NC_042493.1	RepeatMasker	DNA/hAT-hAT19	49606278	49606428	880	+	.	ID="RND-6_FAMILY-9265";Tend="338";Tstart="185";shortTE="F";uid="9e4d9091-499f-4c48-9976-26d1e3b74309"
NC_042493.1	RepeatMasker	DNA	73515844	73516318	1676	+	.	ID="DNAX-2_AP";Tend="466";Tstart="1";shortTE="F";uid="3a94ecee-2496-4c83-99c4-01a0c4c178df"
NC_042493.1	RepeatMasker	DNA/Ginger-1	4232530	4232730	1518	+	.	ID="RND-6_FAMILY-8793";Tend="369";Tstart="141";shortTE="F";uid="84380ca9-d1fd-4ebf-9d6e-c5802eb7a008"
NC_042493.1	RepeatMasker	Unknown	55999573	55999909	1782	+	.	ID="RND-5_FAMILY-847";Tend="1299";Tstart="906";shortTE="F";uid="2da2f1a4-069e-4475-aa9c-fcbe02234ce6"
NC_042493.1	RepeatMasker	LINE/I-Jockey	35288722	35289621	2146	+	.	ID="RND-6_FAMILY-4764";Tend="2831";Tstart="2142";shortTE="F";uid="67353f83-fb0c-4ac6-ad62-bc5b41a6d3c5"
NC_042493.1	RepeatMasker	DNA	4516410	4516835	3117	+	.	ID="TTAA2C_AP";Tend="423";Tstart="1";shortTE="F";uid="70f4b4a1-ce5a-426b-a77c-0acaeaadefc0"
NC_042493.1	RepeatMasker	DNA/hAT-Tip100	64758165	64758808	1629	+	.	ID="HAT-N16_AP";TEgroup="ctg_1%7CHAT-N16_AP%7C13";Tend="556";Tstart="2";shortTE="F";uid="9c3f31df-2b58-4f5e-b69d-6c7c99190c37"
NC_042493.1	RepeatMasker	DNA/hAT-Ac	61897138	61897391	1547	+	.	ID="DNA8-93_AP";Tend="245";Tstart="1";shortTE="F";uid="5fabeb4f-be6f-4936-8169-05d28f5fd74f"
NC_042493.1	RepeatMasker	LTR/Pao	38212981	38213428	2957	+	.	ID="RND-6_FAMILY-7433";Tend="1858";Tstart="1425";shortTE="F";uid="3422b187-0911-42d9-9cd7-8601005f17a0"
NC_042493.1	RepeatMasker	LTR	47257420	47257659	847	+	.	ID="RND-5_FAMILY-10562";Tend="2688";Tstart="2455";shortTE="F";uid="4b799f60-fc85-4301-9e5d-d295a6cfbbd3"
NC_042493.1	RepeatMasker	DNA	8734825	8735019	1118	+	.	ID="TTAA13B_AP";Tend="188";Tstart="1";shortTE="F";uid="fd581afb-1676-43f6-bf5f-e742c7dba590"
NC_042493.1	RepeatMasker	DNA/hAT-Tip100	123729159	123729261	490	+	.	ID="RND-1_FAMILY-228";Tend="1946";Tstart="1837";shortTE="F";uid="95f62108-c698-4b0e-bf03-b841b4de0eeb"
NC_042493.1	RepeatMasker	Unknown	99495178	99495937	5533	+	.	ID="RND-6_FAMILY-12673";Tend="1180";Tstart="406";shortTE="F";uid="71029e51-6317-4093-bd9a-350f967a5f9b"
NC_042493.1	RepeatMasker	DNA/Ginger-1	105164095	105164489	596	+	.	ID="RND-6_FAMILY-9672";TEgroup="ctg_1%7CRND-6_FAMILY-9672%7C21";Tend="1279";Tstart="1047";shortTE="F";uid="dddb9817-67ec-4fc4-b3a8-1ab25e769033"
NC_042493.1	RepeatMasker	DNA/Ginger-1	90606814	90607156	697	+	.	ID="RND-6_FAMILY-954";Tend="1251";Tstart="898";shortTE="F";uid="4465a4bb-ce3e-4473-84b7-138fcbd5abb5"
NC_042493.1	RepeatMasker	DNA/Merlin	49599297	49600353	1111	+	.	ID="RND-6_FAMILY-16178";TEgroup="ctg_1%7CRND-6_FAMILY-16178%7C1";Tend="1799";Tstart="815";shortTE="F";uid="78fd9a70-345c-4c40-a422-9c20ebfcfcf6"
NC_042493.1	RepeatMasker	LTR/Gypsy	49088695	49089812	8251	+	.	ID="RND-6_FAMILY-1796";Tend="1994";Tstart="37";shortTE="F";uid="71311d3a-fa36-404f-848f-856fd16cbcfe"
NC_042493.1	RepeatMasker	DNA/Ginger-1	88746710	88746885	1203	+	.	ID="RND-6_FAMILY-14973";Tend="1371";Tstart="1193";shortTE="F";uid="6f605d28-9eaf-4766-98fd-ffaad38cce43"
NC_042493.1	RepeatMasker	Unknown	15189315	15189530	429	+	.	ID="RND-6_FAMILY-16837";Tend="1149";Tstart="942";shortTE="F";uid="97746aa6-553c-4b76-8801-848e01ab9ce2"
NC_042493.1	RepeatMasker	LINE/I	67492961	67493766	1254	+	.	ID="RND-6_FAMILY-2706";Tend="1081";Tstart="381";shortTE="F";uid="e96ed845-ade5-4603-b27f-4e72cb298f44"
NC_042493.1	RepeatMasker	LTR/Gypsy	19232278	19233180	4930	+	.	ID="RND-6_FAMILY-12356";Tend="1404";Tstart="647";shortTE="F";uid="6255a3c5-de87-4eff-b78a-d31032f7f276"
NC_042493.1	RepeatMasker	DNA/MULE-MuDR	29362909	29363865	1105	+	.	ID="MUDR6X_AP";Tend="2384";Tstart="1509";shortTE="F";uid="677e3477-324a-486d-8e57-42f3e16574e8"
NC_042493.1	RepeatMasker	LTR/Pao	104599677	104599944	502	+	.	ID="RND-6_FAMILY-15786";Tend="717";Tstart="447";shortTE="F";uid="6473219a-5a82-452b-ab80-2c813f5c94d2"
NC_042493.1	RepeatMasker	Unknown	17126830	17127817	7867	+	.	ID="RND-6_FAMILY-2723";Tend="1222";Tstart="243";shortTE="F";uid="fa8c0a4a-9582-475e-ad6a-3fc9b4379efc"
NC_042493.1	RepeatMasker	DNA	76924723	76925058	844	+	.	ID="DNA-TTAA-1_AP";Tend="423";Tstart="54";shortTE="F";uid="5b55230c-a5c3-472a-bdd8-c8918e0b64c0"
NC_042493.1	RepeatMasker	Unknown	81937857	81938014	1005	+	.	ID="RND-6_FAMILY-6823";Tend="1069";Tstart="911";shortTE="F";uid="c71986e7-5768-4b33-bbd3-26e0023aab98"
NC_042493.1	RepeatMasker	RC/Helitron	119228794	119229025	1295	+	.	ID="RND-6_FAMILY-43";Tend="1398";Tstart="1165";shortTE="F";uid="beabd86c-4d12-4bf1-9859-c7c67c4e8dac"
NC_042493.1	RepeatMasker	Retroposon?	57796116	57796591	2740	+	.	ID="RND-6_FAMILY-14514";Tend="996";Tstart="477";shortTE="F";uid="8eb3c09e-04b8-4b02-b4aa-32bc047921de"
NC_042493.1	RepeatMasker	DNA/hAT-Ac	53901968	53902291	1349	+	.	ID="RND-5_FAMILY-220";Tend="928";Tstart="607";shortTE="F";uid="9ccdb6c2-59f4-401b-9c1b-6c86c91862da"
NC_042493.1	RepeatMasker	DNA/Kolobok-E	69478388	69478647	1441	+	.	ID="RND-6_FAMILY-829";Tend="1289";Tstart="1028";shortTE="F";uid="12d09637-fd11-4b00-b8f1-886a70ed5f32"
NC_042493.1	RepeatMasker	DNA	70355491	70356017	4247	+	.	ID="TTAA19_AP";Tend="528";Tstart="1";shortTE="F";uid="b60fbf87-f70a-427d-97ab-757448d8a688"
NC_042493.1	RepeatMasker	DNA/Kolobok-E	22819905	22820120	679	+	.	ID="KOLOBOKE-3_AP";Tend="1952";Tstart="1741";shortTE="F";uid="4e0cad23-966a-47e8-9d02-aea197f43174"
NC_042493.1	RepeatMasker	DNA	121683849	121684051	1161	+	.	ID="RND-5_FAMILY-2302";Tend="1750";Tstart="1563";shortTE="F";uid="a5f4380c-d785-4581-b389-279cc1488109"
NC_042493.1	RepeatMasker	Unknown	112588849	112589440	1114	+	.	ID="RND-5_FAMILY-2356";Tend="1329";Tstart="732";shortTE="F";uid="76ef4ff8-5e9e-47ed-aa6d-5765ad51f1b5"
NC_042493.1	RepeatMasker	DNA	21690688	21690830	439	+	.	ID="DNAX-2_AP";Tend="146";Tstart="8";shortTE="F";uid="dc5649da-8795-444f-a254-8902734fa066"
NC_042493.1	RepeatMasker	Unknown	76765099	76765201	648	+	.	ID="RND-6_FAMILY-7061";Tend="1208";Tstart="1119";shortTE="F";uid="dce7c11d-ebcc-4529-867e-57dc6543d2ac"
NC_042493.1	RepeatMasker	Unknown	72674423	72674534	427	+	.	ID="RND-5_FAMILY-13222";Tend="1583";Tstart="1481";shortTE="F";uid="fb89872d-1350-476f-8b5f-2f0a781304ce"
NC_042493.1	RepeatMasker	DNA/Ginger-1	108077638	108077892	1557	+	.	ID="RND-6_FAMILY-20286";Tend="1040";Tstart="775";shortTE="F";uid="21b4cdf1-8c1c-4805-9df9-5180f75bc032"
NC_042493.1	RepeatMasker	Unknown	105035238	105035486	1983	+	.	ID="RND-1_FAMILY-454";Tend="2010";Tstart="1764";shortTE="F";uid="23b8ed40-dc8b-4888-b7a1-f5546bd52cfa"
NC_042493.1	RepeatMasker	DNA/TcMar-Tigger	62049412	62049546	487	+	.	ID="DNA2-8_AP";Tend="764";Tstart="625";shortTE="F";uid="1a7ccbc1-7154-40b2-9f98-4c089ce6d058"
NC_042493.1	RepeatMasker	Unknown	40698120	40698473	1671	+	.	ID="RND-5_FAMILY-3914";Tend="1181";Tstart="883";shortTE="F";uid="3bb745a8-b68c-4d44-90f7-c6592a09e356"
NC_042493.1	RepeatMasker	DNA/hAT-Tip100	127981497	127981719	1814	+	.	ID="RND-1_FAMILY-414";Tend="800";Tstart="576";shortTE="F";uid="1ce1422f-368c-4c9d-940c-b375e9c44d7e"
```
