## Supplementary material for "Transposon accumulation at xenobiotic gene family loci: a comparative genomic analysis in aphids": Sup_File_S2: acyrthosiphonPisum.filteredRepeats.gff (part 7 of 61)

```
NC_042493.1	RepeatMasker	DNA	119118556	119119021	1448	+	.	ID="RND-4_FAMILY-649";Tend="1266";Tstart="763";shortTE="F";uid="d043c622-e7ab-413c-a325-ecd0db5e08d5"
NC_042493.1	RepeatMasker	DNA	95070154	95070779	3289	+	.	ID="DNA4-3_AP";Tend="633";Tstart="4";shortTE="F";uid="c079ca33-734f-44c5-9f50-0e82c3172c01"
NC_042493.1	RepeatMasker	RC/Helitron	89085106	89085791	5164	+	.	ID="RND-1_FAMILY-6";Tend="1602";Tstart="894";shortTE="F";uid="a48220bc-cf19-4726-8f98-23b8ec29c4e1"
NC_042493.1	RepeatMasker	DNA	110490113	110490229	530	+	.	ID="DNA2-3_AP";Tend="137";Tstart="10";shortTE="F";uid="eb0a57c9-e723-4518-945b-b4c11aed99e1"
NC_042493.1	RepeatMasker	Unknown	39352191	39353457	8751	+	.	ID="RND-6_FAMILY-4083";Tend="1389";Tstart="157";shortTE="F";uid="a8f1cbb0-79a9-4b5f-9791-082955f6ac11"
NC_042493.1	RepeatMasker	DNA/hAT-Charlie	127168568	127168946	2277	+	.	ID="DNA8-72_AP";Tend="413";Tstart="1";shortTE="F";uid="a2a3a8fa-f133-4c07-85f7-18e1e3427a3f"
NC_042493.1	RepeatMasker	Unknown	62662582	62662979	1960	+	.	ID="RND-5_FAMILY-1854";Tend="1452";Tstart="1101";shortTE="F";uid="8681eb49-015f-4fb0-8e61-103257223815"
NC_042493.1	RepeatMasker	DNA	65931243	65931424	1055	+	.	ID="DNA4-3_AP";Tend="630";Tstart="446";shortTE="F";uid="f4fc9f15-977d-4a74-996c-24d3081d3f66"
NC_042493.1	RepeatMasker	DNA/hAT-hAT19	30395119	30395240	585	+	.	ID="RND-6_FAMILY-9201";Tend="1677";Tstart="1567";shortTE="F";uid="40a4b886-23f4-440b-b4ef-8a53bc9dc40d"
NC_042493.1	RepeatMasker	DNA/Kolobok-E	82090791	82091470	2974	+	.	ID="RND-6_FAMILY-15442";Tend="2215";Tstart="1595";shortTE="F";uid="4511eca7-d86a-472b-b89f-c0bb25dd5e9b"
NC_042493.1	RepeatMasker	DNA/hAT-Tip100	19716345	19716768	2240	+	.	ID="RND-5_FAMILY-11892";TEgroup="ctg_1%7CRND-5_FAMILY-11892%7C1";Tend="1338";Tstart="587";shortTE="F";uid="c19ee54f-eb9d-4fc0-9cd9-be7c09dafb60"
NC_042493.1	RepeatMasker	DNA/Ginger-1	23151061	23151241	552	+	.	ID="RND-6_FAMILY-8793";Tend="1753";Tstart="1589";shortTE="F";uid="70e68327-63f7-4b62-a8d5-b06f3d8b4e7c"
NC_042493.1	RepeatMasker	Unknown	7869768	7870091	2156	+	.	ID="RND-6_FAMILY-6823";Tend="1245";Tstart="918";shortTE="F";uid="a86707c1-a2ff-4b28-a4f8-3468d5e6aee7"
NC_042493.1	RepeatMasker	DNA	119883500	119883936	3472	+	.	ID="DNA8-69_AP";Tend="439";Tstart="1";shortTE="F";uid="44c3b28a-72b1-42e5-9014-77061f225ad9"
NC_042493.1	RepeatMasker	Retroposon?	71730090	71730369	851	+	.	ID="RND-5_FAMILY-836";Tend="2173";Tstart="1898";shortTE="F";uid="8cd11520-5849-4b07-b394-fc8f3304c434"
NC_042493.1	RepeatMasker	DNA/Ginger-1	47330557	47331330	2367	+	.	ID="RND-6_FAMILY-20286";Tend="1664";Tstart="834";shortTE="F";uid="1d229161-1f61-4e5d-899a-a532b695105d"
NC_042493.1	RepeatMasker	Unknown	2205027	2205745	2029	+	.	ID="RND-5_FAMILY-1336";Tend="1316";Tstart="452";shortTE="F";uid="4fa797a4-3296-476c-9590-5655587b9633"
NC_042493.1	RepeatMasker	DNA/Ginger-1	80440069	80440209	672	+	.	ID="RND-6_FAMILY-9672";Tend="954";Tstart="817";shortTE="F";uid="720a0456-662f-48d1-a5f3-9fd713ceaa59"
NC_042493.1	RepeatMasker	DNA	7082230	7082903	2142	+	.	ID="TTAA3_AP";Tend="426";Tstart="1";shortTE="F";uid="6ef4a20e-916d-45e3-b77b-803b96f2f6ca"
NC_042493.1	RepeatMasker	DNA/Ginger-1	73740547	73741050	3668	+	.	ID="RND-6_FAMILY-20286";Tend="2520";Tstart="2019";shortTE="F";uid="af03c15b-cc8a-4449-8355-9bd6d8e96364"
NC_042493.1	RepeatMasker	DNA	52773378	52774035	4773	+	.	ID="dna2-2_ap";Tend="655";Tstart="1";shortTE="F";uid="186c5b9f-3c39-4e07-ad4d-9dd625b362bc"
NC_042493.1	RepeatMasker	RC/Helitron	111344168	111344511	1478	+	.	ID="RND-1_FAMILY-112";Tend="1256";Tstart="936";shortTE="F";uid="92ed29f0-729e-44ba-a82a-877c9daeda81"
NC_042493.1	RepeatMasker	Unknown	120693260	120693561	2057	+	.	ID="RND-5_FAMILY-8244";Tend="714";Tstart="417";shortTE="F";uid="4af91279-5cab-45c5-9fd2-075b5febc86b"
NC_042493.1	RepeatMasker	DNA	92603119	92603817	2485	+	.	ID="DNA4-1_AP";Tend="806";Tstart="6";shortTE="F";uid="1336439c-6a16-4fa5-9daa-0cac96f37465"
NC_042493.1	RepeatMasker	DNA/hAT-Tip100	89177620	89179037	9014	+	.	ID="rnd-1_family-414";Tend="1787";Tstart="385";shortTE="F";uid="6e1dcc7f-2771-4577-a5de-73afdb89e573"
NC_042493.1	RepeatMasker	LINE/CR1	51684590	51684796	1179	+	.	ID="RND-6_FAMILY-12105";Tend="665";Tstart="472";shortTE="F";uid="905b9d7a-8a02-4c3e-a699-d0d2ca877094"
NC_042493.1	RepeatMasker	DNA/hAT-Charlie	106539523	106539975	2875	+	.	ID="RND-5_FAMILY-3678";Tend="1152";Tstart="703";shortTE="F";uid="356cc03a-1cb1-4eea-bbe7-607565f00f4f"
NC_042493.1	RepeatMasker	Unknown	104285157	104285440	2094	+	.	ID="RND-1_FAMILY-349";Tend="1112";Tstart="823";shortTE="F";uid="939b01a3-de5f-4c8b-a9c6-425d8ef78849"
NC_042493.1	RepeatMasker	DNA/P	37551369	37551493	983	+	.	ID="DNA8-36_AP";Tend="122";Tstart="1";shortTE="F";uid="ebe5995f-8971-4497-9ee3-fa3129dfe4ff"
NC_042493.1	RepeatMasker	Unknown	115787311	115787821	2592	+	.	ID="RND-1_FAMILY-325";Tend="1441";Tstart="932";shortTE="F";uid="8290abf2-ac38-403d-81c4-38ba43e22321"
NC_042493.1	RepeatMasker	DNA/hAT-Tip100	90449516	90449687	1313	+	.	ID="DNA8-16_AP";Tend="177";Tstart="1";shortTE="F";uid="cfcc95f2-4e05-4db0-aa74-dcb0f878ef3c"
NC_042493.1	RepeatMasker	DNA/Ginger-1	8618428	8619504	7180	+	.	ID="RND-6_FAMILY-20286";Tend="1853";Tstart="782";shortTE="F";uid="3acff621-8326-47cf-87c4-fcc731180b82"
NC_042493.1	RepeatMasker	DNA	119729871	119729997	774	+	.	ID="RND-6_FAMILY-8931";Tend="1342";Tstart="1223";shortTE="F";uid="2963b36e-7ed8-44f5-9562-8964d5872888"
NC_042493.1	RepeatMasker	DNA	115339452	115339692	1267	+	.	ID="RND-5_FAMILY-6124";Tend="870";Tstart="599";shortTE="F";uid="357c745c-fd5c-4a12-9b1c-b47ac94efd06"
NC_042493.1	RepeatMasker	RC/Helitron	97674253	97674385	832	+	.	ID="RND-5_FAMILY-6725";Tend="1266";Tstart="1134";shortTE="F";uid="f1e14536-fe96-428d-85d7-562ac3994dfb"
NC_042493.1	RepeatMasker	Unknown	127963991	127964122	592	+	.	ID="RND-6_FAMILY-270";Tend="710";Tstart="579";shortTE="F";uid="72cb86d3-0c07-47f2-a2a8-ff2e2635b88b"
NC_042493.1	RepeatMasker	DNA/MULE-MuDR	101908594	101908722	461	+	.	ID="RND-6_FAMILY-2802";Tend="1503";Tstart="1374";shortTE="F";uid="4867803a-c669-4822-a71b-2a2ace31cf8e"
NC_042493.1	RepeatMasker	DNA/Ginger-1	27865932	27866407	626	+	.	ID="RND-6_FAMILY-6101";Tend="1129";Tstart="643";shortTE="F";uid="8a60b946-4e8c-40d0-b068-efb1bc99c8dc"
NC_042493.1	RepeatMasker	DNA/Ginger-2	94893645	94894249	2966	+	.	ID="RND-5_FAMILY-4746";Tend="1215";Tstart="633";shortTE="F";uid="206c730d-6ac6-49de-90af-6a8802c71ebd"
NC_042493.1	RepeatMasker	DNA/hAT-Tip100	23998462	23998633	489	+	.	ID="RND-6_FAMILY-2668";Tend="2028";Tstart="1861";shortTE="F";uid="7df48c92-326d-45bf-82ad-0fffee78d13a"
NC_042493.1	RepeatMasker	Unknown	117182818	117183897	2110	+	.	ID="RND-6_FAMILY-3727";TEgroup="ctg_1%7CRND-6_FAMILY-3727%7C1";Tend="960";Tstart="335";shortTE="F";uid="7fb18160-29ec-4bc4-b9c5-008663566f2b"
NC_042493.1	RepeatMasker	DNA/hAT	101650074	101650191	503	+	.	ID="RND-5_FAMILY-4993";Tend="1014";Tstart="903";shortTE="F";uid="e315f79b-777d-461f-941c-f9b3e1de6236"
NC_042493.1	RepeatMasker	DNA/Maverick	38695445	38695546	508	+	.	ID="RND-6_FAMILY-10341";Tend="1074";Tstart="968";shortTE="F";uid="b5e292e4-fe0d-4d38-8859-ce0ac1ca1aae"
NC_042493.1	RepeatMasker	DNA/hAT-Tip100	99226562	99227078	578	+	.	ID="RND-6_FAMILY-620";Tend="1521";Tstart="1012";shortTE="F";uid="b29aa0ce-02f8-4cee-9540-63b6fffb601f"
NC_042493.1	RepeatMasker	Unknown	32398005	32398144	513	+	.	ID="RND-5_FAMILY-160";Tend="1303";Tstart="1164";shortTE="F";uid="7fc48aa0-ad98-40ba-880f-ff581f25da90"
NC_042493.1	RepeatMasker	DNA	119803144	119803474	1838	+	.	ID="RND-1_FAMILY-96";Tend="2084";Tstart="1740";shortTE="F";uid="7c80a7e7-9191-440a-bdca-101a723a86c9"
NC_042493.1	RepeatMasker	Unknown	111149545	111150126	10220	+	.	ID="RND-6_FAMILY-456";Tend="1460";Tstart="569";shortTE="F";uid="4b056cd7-9c73-44ff-ba9c-8fdc3540d054"
NC_042493.1	RepeatMasker	DNA/hAT-Ac	74172244	74172716	2996	+	.	ID="DNA8-20_AP";Tend="454";Tstart="1";shortTE="F";uid="03865e09-1073-412e-9378-ba02a45d6d01"
NC_042493.1	RepeatMasker	Unknown	85429171	85429377	895	+	.	ID="RND-1_FAMILY-207";Tend="1110";Tstart="912";shortTE="F";uid="3c2bfdbf-80df-4bd1-8488-f69ba9fdc832"
NC_042493.1	RepeatMasker	Unknown	65377823	65379185	6807	+	.	ID="RND-6_FAMILY-2799";Tend="1655";Tstart="383";shortTE="F";uid="0bfc2c46-b12e-4eec-b6a3-5fe897b88e39"
NC_042493.1	RepeatMasker	DNA/Ginger	62978303	62978403	402	+	.	ID="RND-1_FAMILY-173";Tend="986";Tstart="883";shortTE="F";uid="c040cff8-b6ef-40e6-a566-1d0fbf1d6413"
NC_042493.1	RepeatMasker	DNA/Sola-1	71424467	71425203	2759	+	.	ID="RND-6_FAMILY-20691";TEgroup="ctg_1%7CRND-6_FAMILY-20691%7C3";Tend="1133";Tstart="519";shortTE="F";uid="2d468e3a-9b18-4771-8744-bd5c3cdda32c"
NC_042493.1	RepeatMasker	Unknown	89135858	89136320	3026	+	.	ID="RND-6_FAMILY-2833";Tend="1406";Tstart="950";shortTE="F";uid="60ff51b8-5de0-4d9a-b14c-429097740e36"
NC_042493.1	RepeatMasker	Unknown	93424582	93424768	669	+	.	ID="RND-3_FAMILY-73";Tend="1086";Tstart="912";shortTE="F";uid="c3079f8c-cd7e-4c8c-af17-78c865d9b2e3"
NC_042493.1	RepeatMasker	Retroposon?	70082695	70082994	412	+	.	ID="RND-5_FAMILY-1426";Tend="2500";Tstart="2195";shortTE="F";uid="601dd534-07b5-4e18-9701-827d43dd1fa0"
NC_042493.1	RepeatMasker	Unknown	3578734	3578998	2278	+	.	ID="RND-1_FAMILY-557";Tend="1514";Tstart="1250";shortTE="F";uid="3f786268-54c6-4099-986d-5d8afff0388f"
NC_042493.1	RepeatMasker	Retroposon?	132266263	132266875	4748	+	.	ID="RND-6_FAMILY-14514";Tend="1015";Tstart="397";shortTE="F";uid="4ba52605-3907-47d3-aaf0-e2bac0a0a253"
NC_042493.1	RepeatMasker	DNA/hAT-Tip100	94321920	94322382	1098	+	.	ID="rnd-6_family-1170";Tend="1593";Tstart="896";shortTE="F";uid="0f7df597-27d7-45ea-8d8b-1ff02d399fd8"
NC_042493.1	RepeatMasker	DNA/hAT-hAT19	32625137	32625442	1134	+	.	ID="RND-5_FAMILY-3997";Tend="1150";Tstart="861";shortTE="F";uid="6e6ebca1-c3cc-44f2-987e-c4147b2b4ebc"
NC_042493.1	RepeatMasker	Retroposon?	120139573	120139779	632	+	.	ID="RND-6_FAMILY-14953";Tend="590";Tstart="395";shortTE="F";uid="b79e1e22-0d55-473a-bbad-23ac640812d1"
NC_042493.1	RepeatMasker	DNA/hAT?	2476829	2477899	8119	+	.	ID="RND-1_FAMILY-4";Tend="1773";Tstart="745";shortTE="F";uid="56c3d281-5597-4df9-9df0-da8ea3e6d653"
NC_042493.1	RepeatMasker	RC/Helitron	85026044	85026384	1269	+	.	ID="RND-6_FAMILY-2238";Tend="1027";Tstart="698";shortTE="F";uid="e068725c-0111-4a4f-b354-e7cea15c15ac"
NC_042493.1	RepeatMasker	Unknown	74873491	74873731	1153	+	.	ID="RND-1_FAMILY-15";Tend="1233";Tstart="877";shortTE="F";uid="c85a42ef-f574-4e7c-b185-8d50106f1f97"
NC_042493.1	RepeatMasker	Unknown	95593982	95595059	5993	+	.	ID="RND-6_FAMILY-7902";Tend="1588";Tstart="432";shortTE="F";uid="af2066e9-391f-44f6-b698-3a3def7bfe7e"
NC_042493.1	RepeatMasker	DNA/MULE-NOF	36079198	36079618	2889	+	.	ID="RND-6_FAMILY-17294";Tend="985";Tstart="572";shortTE="F";uid="4a4f9f16-c8f4-436a-9821-74a922f79c7c"
NC_042493.1	RepeatMasker	DNA/hAT	61865407	61866038	4815	+	.	ID="RND-1_FAMILY-216";Tend="2019";Tstart="1375";shortTE="F";uid="c42cd5f2-08fd-443e-9f1f-ff999ff861fb"
NC_042493.1	RepeatMasker	RC/Helitron	60566358	60566702	807	+	.	ID="RND-5_FAMILY-371";Tend="284";Tstart="1";shortTE="F";uid="014131ac-a950-4472-900d-6b154178f596"
NC_042493.1	RepeatMasker	DNA/Maverick	26325224	26325943	6002	+	.	ID="RND-1_FAMILY-116";Tend="1282";Tstart="567";shortTE="F";uid="9d503438-a1fa-407c-bbb0-5f11376ef1d9"
NC_042493.1	RepeatMasker	DNA/Ginger-1	129668331	129668644	1711	+	.	ID="RND-6_FAMILY-8793";Tend="409";Tstart="96";shortTE="F";uid="b131c3bd-a985-4834-982b-e6629d63f3c3"
NC_042493.1	RepeatMasker	LINE/Penelope	58087612	58088098	1326	+	.	ID="RND-6_FAMILY-11755";TEgroup="ctg_1%7CRND-6_FAMILY-11755%7C2";Tend="1240";Tstart="284";shortTE="F";uid="0302700e-e41b-4fb8-a01e-9a4b6078405a"
NC_042493.1	RepeatMasker	Unknown	117425730	117425971	1890	+	.	ID="RND-6_FAMILY-13164";Tend="1343";Tstart="1091";shortTE="F";uid="159cd31d-137f-479b-a65c-03b3de3ec0b8"
NC_042493.1	RepeatMasker	Unknown	8684545	8685140	4585	+	.	ID="RND-6_FAMILY-60940";Tend="4601";Tstart="4006";shortTE="F";uid="d6a5a33d-0254-4576-8585-9efd6a9fe8de"
NC_042493.1	RepeatMasker	LINE/CR1	45897169	45897530	2372	+	.	ID="RND-6_FAMILY-30";Tend="2168";Tstart="1824";shortTE="F";uid="476605e3-25b9-4e4b-80ea-ba277e4d4241"
NC_042493.1	RepeatMasker	DNA/P	128369199	128369313	611	+	.	ID="RND-6_FAMILY-8516";Tend="1710";Tstart="1602";shortTE="F";uid="d5055976-db13-42e0-8db5-c82d667722bb"
NC_042493.1	RepeatMasker	DNA	12267393	12267877	3042	+	.	ID="ttaa6_ap";Tend="958";Tstart="1";shortTE="F";uid="5fb4bdf7-2ed6-4080-ac4b-a98afca9a667"
NC_042493.1	RepeatMasker	DNA/Ginger-1	32195747	32196193	1216	+	.	ID="RND-5_FAMILY-7031";Tend="1301";Tstart="841";shortTE="F";uid="421f896a-4d00-48fc-89b3-de4d1f3c1980"
NC_042493.1	RepeatMasker	Unknown	21361842	21361982	783	+	.	ID="RND-1_FAMILY-240";Tend="1088";Tstart="949";shortTE="F";uid="c0da2280-b4f5-4f28-8ffe-4e00c4a8f357"
NC_042493.1	RepeatMasker	Unknown	116384993	116385349	2733	+	.	ID="RND-1_FAMILY-129";Tend="2040";Tstart="1686";shortTE="F";uid="8ca7a340-eaf0-428c-aa6f-a27b0a16f8e5"
NC_042493.1	RepeatMasker	LINE/CR1	123900626	123901054	2477	+	.	ID="RND-6_FAMILY-17112";Tend="1175";Tstart="742";shortTE="F";uid="6665c742-4f86-4221-a5d2-6a8ddd10d0e0"
NC_042493.1	RepeatMasker	DNA/Ginger-1	115209175	115209287	459	+	.	ID="RND-6_FAMILY-954";Tend="981";Tstart="876";shortTE="F";uid="13d1628e-28e8-46fd-bded-c0da1b06032e"
NC_042493.1	RepeatMasker	LINE/CR1	13291757	13291958	622	+	.	ID="RND-6_FAMILY-8621";Tend="978";Tstart="775";shortTE="F";uid="fb3a7a10-6cad-4326-b49f-745f935728a4"
NC_042493.1	RepeatMasker	DNA/Ginger-1	115764575	115765386	6351	+	.	ID="RND-6_FAMILY-51198";Tend="2012";Tstart="1200";shortTE="F";uid="0b952597-0660-41bf-abf6-d14ef93f15b9"
NC_042493.1	RepeatMasker	Unknown	129095113	129095449	2798	+	.	ID="RND-1_FAMILY-265";Tend="1397";Tstart="1062";shortTE="F";uid="74b78c95-7179-4bfe-b9c9-85d042c1eaf7"
NC_042493.1	RepeatMasker	DNA/TcMar-m44	67013338	67013446	400	+	.	ID="RND-6_FAMILY-3017";Tend="832";Tstart="708";shortTE="F";uid="2ca3556a-c6f3-4f59-a8c8-8989183b39db"
NC_042493.1	RepeatMasker	DNA/Ginger	94267073	94267348	414	+	.	ID="RND-6_FAMILY-5156";Tend="1112";Tstart="814";shortTE="F";uid="44111fb0-3ee9-411f-b6d4-fc8d1af14dcf"
NC_042493.1	RepeatMasker	DNA/hAT-Ac	29856901	29857707	6226	+	.	ID="RND-6_FAMILY-17662";Tend="1597";Tstart="790";shortTE="F";uid="71ded7ee-d132-4615-96d1-d24622b4eb44"
NC_042493.1	RepeatMasker	DNA/Ginger	41926284	41926561	709	+	.	ID="RND-6_FAMILY-2771";Tend="2140";Tstart="1858";shortTE="F";uid="f77f5c3d-15b6-494d-aed2-6e5fc8bd2a0f"
NC_042493.1	RepeatMasker	Retroposon?	120038144	120038947	3011	+	.	ID="RND-5_FAMILY-3506";Tend="1147";Tstart="333";shortTE="F";uid="49c63b15-ee61-413f-87a8-51a7736c6c41"
NC_042493.1	RepeatMasker	DNA/hAT-Blackjack	28199	28439	852	+	.	ID="RND-6_FAMILY-1644";Tend="1751";Tstart="1519";shortTE="F";uid="411fd9de-ed62-4c40-9dd6-9de56fd2b414"
NC_042493.1	RepeatMasker	Unknown	77616201	77616485	2060	+	.	ID="RND-1_FAMILY-349";Tend="1109";Tstart="824";shortTE="F";uid="cfdbb26d-f764-44d4-b575-b9de4d3f29d5"
NC_042493.1	RepeatMasker	Unknown	51945609	51946223	3930	+	.	ID="RND-5_FAMILY-633";Tend="1476";Tstart="875";shortTE="F";uid="a0fd59c0-ab31-48a5-aea5-96f3cebcde99"
NC_042493.1	RepeatMasker	Retroposon?	127963406	127964019	2882	+	.	ID="RND-6_FAMILY-11842";Tend="2264";Tstart="1601";shortTE="F";uid="5bcc55ab-5cf0-4e2a-b435-1cb1a8d77d9f"
NC_042493.1	RepeatMasker	Unknown	106477097	106477649	2996	+	.	ID="RND-6_FAMILY-14970";Tend="1876";Tstart="1331";shortTE="F";uid="0f63676e-4e49-4a20-b603-c57eafb20bf3"
NC_042493.1	RepeatMasker	DNA	68601602	68601852	408	+	.	ID="RND-6_FAMILY-13093";Tend="1299";Tstart="1075";shortTE="F";uid="229a1acb-7b35-46d9-971e-fd7f6ef6b96e"
NC_042493.1	RepeatMasker	DNA/hAT	91671515	91671722	1425	+	.	ID="RND-6_FAMILY-26347";Tend="538";Tstart="345";shortTE="F";uid="1aa1f90a-0f66-4792-bd90-e370c93c9637"
NC_042493.1	RepeatMasker	LINE/I-Jockey	128131603	128132878	1990	+	.	ID="RND-6_FAMILY-8065";Tend="1444";Tstart="162";shortTE="F";uid="4bc6feea-c7d8-43ba-ba14-faeb27779edb"
NC_042493.1	RepeatMasker	DNA	93569169	93569929	2370	+	.	ID="RND-6_FAMILY-1498";Tend="905";Tstart="169";shortTE="F";uid="d712efcc-0e74-483d-a884-7e3f60aac3b1"
NC_042493.1	RepeatMasker	Unknown	70118033	70118148	554	+	.	ID="RND-5_FAMILY-7380";Tend="1426";Tstart="1321";shortTE="F";uid="afae9384-559f-458f-b2e0-d85a0421c18c"
NC_042493.1	RepeatMasker	DNA	42150981	42151418	2906	+	.	ID="TTAA5_AP";Tend="442";Tstart="1";shortTE="F";uid="ae823d28-1252-4280-a434-709e72b5c838"
NC_042493.1	RepeatMasker	DNA/Ginger	97188342	97188608	1861	+	.	ID="RND-6_FAMILY-2771";Tend="2482";Tstart="2200";shortTE="F";uid="7b496a66-a1aa-4c5d-a4d1-fe633bbf5acd"
NC_042493.1	RepeatMasker	LTR/Pao	129043274	129043772	991	+	.	ID="RND-1_FAMILY-342";Tend="694";Tstart="179";shortTE="F";uid="5bdba816-5a36-4923-95f1-a94f09ec3291"
NC_042493.1	RepeatMasker	DNA	71285557	71285713	826	+	.	ID="DNA3-8_AP";Tend="350";Tstart="204";shortTE="F";uid="cb6fb722-401a-4450-a93c-77ae13a5576b"
NC_042493.1	RepeatMasker	DNA/hAT-Charlie	7819089	7819328	1738	+	.	ID="HAT-N19_AP";Tend="258";Tstart="1";shortTE="F";uid="697d53dc-a936-4a7e-b3e5-d05b23ff5e50"
NC_042493.1	RepeatMasker	DNA	84882343	84882773	2488	+	.	ID="TTAA4B_AP";Tend="429";Tstart="30";shortTE="F";uid="8a817843-5281-4971-ab28-5bbe65185d6b"
NC_042493.1	RepeatMasker	DNA/hAT-hAT19	110659933	110660170	1088	+	.	ID="DNA8-96_AP";Tend="249";Tstart="3";shortTE="F";uid="8281ea5f-56d0-410f-876f-c7f9795ab4e5"
NC_042493.1	RepeatMasker	DNA	61431404	61431629	561	+	.	ID="DNAX-10_AP";Tend="209";Tstart="7";shortTE="F";uid="3676c331-4b76-4bf6-8ad1-00252754c84c"
NC_042493.1	RepeatMasker	Unknown	4875513	4876224	5043	+	.	ID="RND-1_FAMILY-176";Tend="1977";Tstart="1266";shortTE="F";uid="0f955c9b-c737-4c7d-9444-1cc583dcb8fe"
NC_042493.1	RepeatMasker	DNA/Ginger-1	120204622	120204845	823	+	.	ID="RND-6_FAMILY-10648";Tend="1563";Tstart="1346";shortTE="F";uid="5505566f-58f4-4844-b515-caacb0524a7a"
NC_042493.1	RepeatMasker	DNA	39375032	39375180	408	+	.	ID="RND-6_FAMILY-11554";Tend="1384";Tstart="1232";shortTE="F";uid="be204eb9-f078-4950-abe6-92c65949364b"
NC_042493.1	RepeatMasker	DNA/hAT-Ac	125688846	125689235	3230	+	.	ID="RND-5_FAMILY-5844";Tend="1828";Tstart="1439";shortTE="F";uid="31479f25-b0ba-4a82-9217-457d187e8df0"
NC_042493.1	RepeatMasker	DNA/TcMar-Mariner	2500007	2500332	1741	+	.	ID="RND-6_FAMILY-21340";Tend="1336";Tstart="1032";shortTE="F";uid="5fec54ab-0d82-45d2-be22-afc483682fb1"
NC_042493.1	RepeatMasker	Unknown	108111755	108111934	864	+	.	ID="RND-6_FAMILY-554";Tend="1236";Tstart="1058";shortTE="F";uid="4e74956c-453e-4ef5-ae76-f75073512158"
NC_042493.1	RepeatMasker	LINE/R1	22320238	22320556	715	+	.	ID="R1-2_AP";Tend="746";Tstart="425";shortTE="F";uid="88709f2b-1286-4f0d-b691-0dfdcd99ed52"
NC_042493.1	RepeatMasker	LINE/I-Jockey	71355544	71355798	562	+	.	ID="JOCKEY-3_DGRI";Tend="3451";Tstart="3191";shortTE="F";uid="d2351aea-10d2-4c35-8a78-d48555b0e6c6"
NC_042493.1	RepeatMasker	DNA	10528806	10529149	2119	+	.	ID="DNA8-38_AP";Tend="486";Tstart="100";shortTE="F";uid="696ea219-6af3-4e07-801f-265e2997da01"
NC_042493.1	RepeatMasker	Retroposon?	57913665	57914316	2638	+	.	ID="RND-6_FAMILY-19157";Tend="734";Tstart="180";shortTE="F";uid="e4bb7732-07a7-478d-bf64-5300c7f56b3d"
NC_042493.1	RepeatMasker	DNA/Ginger-1	35107063	35107654	2208	+	.	ID="RND-4_FAMILY-641";Tend="1474";Tstart="1004";shortTE="F";uid="5f7da8b6-1572-44ea-8d7a-362d138e5dd4"
NC_042493.1	RepeatMasker	DNA/hAT-Tip100	41542841	41543031	622	+	.	ID="RND-1_FAMILY-255";Tend="1558";Tstart="1373";shortTE="F";uid="f101f425-2eee-47b0-9e60-b6043fe9b630"
NC_042493.1	RepeatMasker	DNA	37819283	37819746	1996	+	.	ID="TTAA3_AP";Tend="429";Tstart="1";shortTE="F";uid="30ea3710-8f68-49f3-bdb8-a09a83f425aa"
NC_042493.1	RepeatMasker	Unknown	127504934	127505434	2221	+	.	ID="RND-5_FAMILY-4704";Tend="2237";Tstart="1716";shortTE="F";uid="e0b93462-af7a-441b-8e5e-323fad7405c4"
NC_042493.1	RepeatMasker	DNA/Ginger	79224656	79224872	1062	+	.	ID="RND-6_FAMILY-2771";Tend="1042";Tstart="779";shortTE="F";uid="123c5eb1-bf43-4c39-93fa-9d5be86fedbf"
NC_042493.1	RepeatMasker	RC/Helitron	89423267	89423726	2354	+	.	ID="RND-6_FAMILY-7893";Tend="1451";Tstart="913";shortTE="F";uid="17f5dbb8-a611-48f9-938f-cbcfc0a3d6e5"
NC_042493.1	RepeatMasker	DNA	43358078	43358393	1473	+	.	ID="RND-6_FAMILY-5643";Tend="1084";Tstart="791";shortTE="F";uid="6c2693dd-10e0-4d1c-8f4b-820742660920"
NC_042493.1	RepeatMasker	DNA/Ginger-1	127454631	127455051	2812	+	.	ID="RND-5_FAMILY-7031";Tend="1269";Tstart="881";shortTE="F";uid="c4288af9-7e2d-4ee1-8297-cc94dc0b0f5a"
NC_042493.1	RepeatMasker	DNA	120567330	120567457	786	+	.	ID="RND-6_FAMILY-27805";Tend="1652";Tstart="1524";shortTE="F";uid="9c823f51-b41e-4ccc-b59d-3cf4bf04cd5a"
NC_042493.1	RepeatMasker	DNA/P	113319476	113319736	407	+	.	ID="P-4_AP";Tend="1455";Tstart="1196";shortTE="F";uid="d10ae140-169e-4a1c-8d56-4bc62101586f"
NC_042493.1	RepeatMasker	DNA	67422595	67422887	420	+	.	ID="ttaa3c_ap";TEgroup="ctg_1%7Cttaa3c_ap%7C1";Tend="424";Tstart="217";shortTE="T";uid="28da9168-9e30-4390-9d6b-4a803cdb7d55"
NC_042493.1	RepeatMasker	DNA/Kolobok-E	59547196	59547313	530	+	.	ID="KOLOBOKE-3_AP";Tend="2158";Tstart="1772";shortTE="F";uid="7b2159a4-291a-4a2d-a4f5-3b6538331d6e"
NC_042493.1	RepeatMasker	DNA/Ginger-1	15889549	15889815	1309	+	.	ID="RND-6_FAMILY-1559";Tend="2417";Tstart="2142";shortTE="F";uid="61121183-0479-46cd-9d88-a14ba7d96c64"
NC_042493.1	RepeatMasker	RC/Helitron	127969506	127969837	2253	+	.	ID="RND-6_FAMILY-3340";Tend="840";Tstart="521";shortTE="F";uid="b7cb2253-a046-4182-95ec-d3da4b3c59f1"
NC_042493.1	RepeatMasker	DNA	129780408	129780509	534	+	.	ID="DNA8-22_AP";Tend="88";Tstart="1";shortTE="F";uid="82c9ba60-1ab5-4bc8-b3c5-b11b01254c00"
NC_042493.1	RepeatMasker	DNA/Kolobok-E	116297872	116298250	2961	+	.	ID="RND-1_FAMILY-277";Tend="1743";Tstart="1363";shortTE="F";uid="f0983bc6-6b00-463c-a27d-630c5caef4b2"
NC_042493.1	RepeatMasker	DNA/Maverick	107799524	107800687	8522	+	.	ID="RND-6_FAMILY-31798";Tend="2219";Tstart="1072";shortTE="F";uid="d4b6c24e-9d98-4147-a3e0-11989c3ffde7"
NC_042493.1	RepeatMasker	DNA/hAT-Ac	37777068	37777510	1037	+	.	ID="RND-6_FAMILY-9424";Tend="2073";Tstart="1733";shortTE="F";uid="56ff4704-314f-4aec-a56e-9e08c992d7cc"
NC_042493.1	RepeatMasker	DNA	35198974	35199369	2351	+	.	ID="TTAA3B_AP";Tend="436";Tstart="2";shortTE="F";uid="79479890-d445-48ef-b62a-ed635ba77e49"
NC_042493.1	RepeatMasker	LINE/CR1	129029076	129029357	417	+	.	ID="RND-6_FAMILY-11194";Tend="1147";Tstart="878";shortTE="F";uid="1ea8805a-453f-49ef-b742-229da2b3ec25"
NC_042493.1	RepeatMasker	Unknown	120602640	120603140	1945	+	.	ID="RND-5_FAMILY-4855";Tend="1357";Tstart="858";shortTE="F";uid="9c02844d-e9ae-4abd-ad6d-2118200dc322"
NC_042493.1	RepeatMasker	DNA/Kolobok-E	132068087	132068201	795	+	.	ID="RND-5_FAMILY-2397";Tend="1619";Tstart="1497";shortTE="F";uid="08bfcb56-a0d2-4173-bff9-eb4a9961c095"
NC_042493.1	RepeatMasker	DNA/MULE-MuDR	130249035	130249466	1011	+	.	ID="MUDR12X_AP";TEgroup="ctg_1%7CMUDR12X_AP%7C8";Tend="472";Tstart="145";shortTE="F";uid="45522912-4a72-4316-a0b5-da35da855331"
NC_042493.1	RepeatMasker	Unknown	58998769	58999279	3252	+	.	ID="RND-6_FAMILY-725";Tend="1049";Tstart="542";shortTE="F";uid="cf8acaec-82ad-498d-b3c1-7406da800ea7"
NC_042493.1	RepeatMasker	LTR/Pao	46775449	46775905	455	+	.	ID="BEL4-I_AP";Tend="3504";Tstart="3045";shortTE="F";uid="75784c4c-5dcb-4353-babb-20aa0c81c357"
NC_042493.1	RepeatMasker	RC/Helitron	59827213	59827414	548	+	.	ID="RND-5_FAMILY-1022";Tend="1068";Tstart="907";shortTE="F";uid="c9ac4b6b-b9de-4fbd-99b1-617984b2a6a2"
NC_042493.1	RepeatMasker	DNA/Ginger-1	51055925	51056699	2821	+	.	ID="rnd-6_family-8793";Tend="950";Tstart="143";shortTE="F";uid="0564efbb-0efd-4ecf-a155-56f9b3e25499"
NC_042493.1	RepeatMasker	DNA/hAT-Ac	52699719	52700636	7416	+	.	ID="RND-5_FAMILY-5844";Tend="1834";Tstart="911";shortTE="F";uid="df04ebeb-1bce-4e00-9dbd-4fe5d64d7b0d"
NC_042493.1	RepeatMasker	DNA/Kolobok-E	25775598	25775724	578	+	.	ID="RND-4_FAMILY-542";Tend="1175";Tstart="1049";shortTE="F";uid="8e45df56-1207-4479-ab95-7b6f8372cc20"
NC_042493.1	RepeatMasker	Unknown	48753559	48754010	3845	+	.	ID="RND-1_FAMILY-215";Tend="1449";Tstart="999";shortTE="F";uid="f0b2c89c-bf4a-46ed-bd44-8c09e3f9a226"
NC_042493.1	RepeatMasker	LTR/Gypsy	48803909	48804645	1073	+	.	ID="GYPSY-7_CFL-I";Tend="4094";Tstart="3364";shortTE="F";uid="deada4f8-6a48-4262-bdc1-cb1914729764"
NC_042493.1	RepeatMasker	DNA/Ginger	11144538	11145040	2089	+	.	ID="RND-6_FAMILY-2771";Tend="2105";Tstart="1572";shortTE="F";uid="01c64258-8e56-49bb-b530-6d396f9a1787"
NC_042493.1	RepeatMasker	DNA/Ginger-1	8114485	8114743	585	+	.	ID="rnd-6_family-9672";Tend="1204";Tstart="874";shortTE="F";uid="09e45af6-2afb-4ad3-908d-cf4c2a82f90f"
NC_042493.1	RepeatMasker	Retroposon?	119424365	119424563	587	+	.	ID="RND-6_FAMILY-11842";Tend="1067";Tstart="824";shortTE="F";uid="36a3c44e-02fd-45af-99a7-287e4d129dd8"
NC_042493.1	RepeatMasker	RC/Helitron	94701854	94702026	744	+	.	ID="RND-6_FAMILY-4171";Tend="1521";Tstart="1339";shortTE="F";uid="0ab7903a-703b-49bd-86ce-7e43b22fa634"
NC_042493.1	RepeatMasker	DNA/Ginger	122189702	122189802	411	+	.	ID="RND-1_FAMILY-173";Tend="973";Tstart="874";shortTE="F";uid="5282a2ab-f9ae-4443-92f3-761bf502f132"
NC_042493.1	RepeatMasker	DNA	44792705	44793167	809	+	.	ID="RND-1_FAMILY-464";Tend="1404";Tstart="973";shortTE="F";uid="573561c3-218a-4bdb-b27c-8b966802f397"
NC_042493.1	RepeatMasker	DNA/Ginger-1	75936983	75937392	2362	+	.	ID="rnd-6_family-3871";Tend="1277";Tstart="760";shortTE="F";uid="f49e5756-e240-433a-878c-bf221cb5d1ff"
NC_042493.1	RepeatMasker	DNA/hAT-Charlie	123327371	123327631	521	+	.	ID="RND-6_FAMILY-1629";Tend="1294";Tstart="1003";shortTE="F";uid="2b727bf2-1257-4276-8d0d-703fa0699e28"
NC_042493.1	RepeatMasker	DNA	87382558	87382766	528	+	.	ID="RND-6_FAMILY-6330";Tend="1009";Tstart="795";shortTE="F";uid="e6ff0ce0-ac24-438e-9e6e-f99adf6d73be"
NC_042493.1	RepeatMasker	DNA/Ginger	67096006	67097022	2586	+	.	ID="RND-6_FAMILY-2771";Tend="1866";Tstart="818";shortTE="F";uid="b4bf86f4-e033-4323-89fd-65be627b508b"
NC_042493.1	RepeatMasker	DNA/hAT-Tip100	13372434	13372706	1298	+	.	ID="RND-6_FAMILY-12487";Tend="2296";Tstart="2023";shortTE="F";uid="0ea59149-9bfe-418e-9be1-d80162865c2c"
NC_042493.1	RepeatMasker	Retroposon?	19265308	19266813	2417	+	.	ID="SINE2-2_AP";Tend="1536";Tstart="1";shortTE="F";uid="b5314c25-d151-481a-8f67-4b921d479db5"
NC_042493.1	RepeatMasker	DNA/Kolobok-E	109274564	109275443	5642	+	.	ID="RND-5_FAMILY-6218";Tend="1854";Tstart="961";shortTE="F";uid="47d17844-52fb-48b4-ba5a-d8f7941b3b19"
NC_042493.1	RepeatMasker	DNA/Ginger-1	126574065	126574298	499	+	.	ID="GINGER1-2_AP";Tend="951";Tstart="718";shortTE="F";uid="f3b3972b-3698-44a8-9b9c-4f140f894983"
NC_042493.1	RepeatMasker	Retroposon?	80604299	80604491	586	+	.	ID="RND-6_FAMILY-11842";Tend="961";Tstart="764";shortTE="F";uid="9c1a64f0-711d-4ef5-8b5a-5fe331acf0ea"
NC_042493.1	RepeatMasker	LINE/I-Jockey	121297140	121297310	1592	+	.	ID="RND-6_FAMILY-24337";Tend="1334";Tstart="623";shortTE="F";uid="25f00912-c030-4163-8b01-c3c560757264"
NC_042493.1	RepeatMasker	Unknown	131829571	131829974	462	+	.	ID="RND-6_FAMILY-21925";Tend="1007";Tstart="619";shortTE="F";uid="e41c7f1e-4ee2-424b-96b3-4c1892cb83f4"
NC_042493.1	RepeatMasker	Unknown	112664957	112665583	3008	+	.	ID="RND-1_FAMILY-329";Tend="1405";Tstart="844";shortTE="F";uid="9c934496-afe5-41c9-9ef7-0b2a48143706"
NC_042493.1	RepeatMasker	DNA/TcMar-m44	12550331	12550537	1657	+	.	ID="RND-5_FAMILY-3356";Tend="1420";Tstart="1214";shortTE="F";uid="61285dfd-6ab0-4015-a212-425168630cba"
NC_042493.1	RepeatMasker	DNA/hAT	23479552	23479694	938	+	.	ID="RND-5_FAMILY-1322";Tend="326";Tstart="188";shortTE="F";uid="e4c0a61f-5467-42bd-838f-49bf5732f799"
NC_042493.1	RepeatMasker	DNA	1659384	1659553	505	+	.	ID="TTAA25_AP";Tend="512";Tstart="348";shortTE="F";uid="2783be2b-b5ce-4dd2-804f-f1f986e0eb99"
NC_042493.1	RepeatMasker	Unknown	110881555	110881715	447	+	.	ID="RND-4_FAMILY-926";Tend="1485";Tstart="1356";shortTE="F";uid="fb34cca9-f6fc-4c1c-8d4f-958574b497da"
NC_042493.1	RepeatMasker	DNA/Ginger-1	45154830	45155349	3216	+	.	ID="RND-6_FAMILY-14973";Tend="1431";Tstart="903";shortTE="F";uid="8f4b5b61-7911-4dcc-abd4-139f4ec435a8"
NC_042493.1	RepeatMasker	DNA/Ginger	43988708	43989146	1278	+	.	ID="RND-6_FAMILY-2771";Tend="1842";Tstart="1407";shortTE="F";uid="ae8682ca-eaf7-4505-9d73-1318d2aa3b3f"
NC_042493.1	RepeatMasker	Unknown	11147954	11148268	622	+	.	ID="RND-6_FAMILY-7278";Tend="1547";Tstart="1199";shortTE="F";uid="0e437684-ff1a-48f2-af00-30f7b1e61a6a"
NC_042493.1	RepeatMasker	DNA/hAT-hAT19	29862263	29862913	5088	+	.	ID="DNA8-71B_AP";Tend="649";Tstart="1";shortTE="F";uid="b0e021d1-8740-4318-810a-4bb965b16688"
NC_042493.1	RepeatMasker	DNA/hAT-Ac	91718213	91718687	3901	+	.	ID="RND-1_FAMILY-125";Tend="1307";Tstart="836";shortTE="F";uid="a019a817-b0e0-4ee3-8cd5-8538afb35441"
NC_042493.1	RepeatMasker	DNA/hAT-Tip100	77294036	77294605	564	+	.	ID="RND-1_FAMILY-153";TEgroup="ctg_1%7CRND-1_FAMILY-153%7C5";Tend="1595";Tstart="822";shortTE="T";uid="6b6160ae-44c5-4fe4-a706-2ad2aca83660"
NC_042493.1	RepeatMasker	DNA	21784829	21785221	664	+	.	ID="TTAA2C_AP";Tend="413";Tstart="1";shortTE="F";uid="6eb8bf68-1b1b-412b-9993-199f0b408ce0"
NC_042493.1	RepeatMasker	DNA/hAT-hAT19	1989932	1991723	7898	+	.	ID="RND-6_FAMILY-7285";Tend="1723";Tstart="4";shortTE="F";uid="0103b42a-d9c7-46d3-ba7e-95191cc242b9"
NC_042493.1	RepeatMasker	DNA/Ginger-1	100263979	100264105	411	+	.	ID="RND-6_FAMILY-3332";Tend="1309";Tstart="1193";shortTE="F";uid="19f18234-d439-4d92-8e13-eb0fe6ad1c5a"
NC_042493.1	RepeatMasker	DNA	131468555	131468660	680	+	.	ID="RND-6_FAMILY-795";Tend="1458";Tstart="1352";shortTE="F";uid="b85deffd-8d42-4357-a711-0f13cb0c0e4e"
NC_042493.1	RepeatMasker	LTR/Gypsy	20761969	20762267	2115	+	.	ID="RND-6_FAMILY-54201";Tend="1141";Tstart="850";shortTE="F";uid="743d8715-33b5-42d9-9ac9-b22a0f97b539"
NC_042493.1	RepeatMasker	DNA/MULE-MuDR	58842967	58843150	582	+	.	ID="RND-6_FAMILY-10985";Tend="1120";Tstart="907";shortTE="F";uid="0c7ca70a-ad76-4629-8d75-187e1c139ee9"
NC_042493.1	RepeatMasker	Unknown	53290325	53290712	1041	+	.	ID="RND-6_FAMILY-7278";Tend="2089";Tstart="1708";shortTE="F";uid="5b05217d-3cb2-41fc-bd80-f08e4d26ac11"
NC_042493.1	RepeatMasker	DNA/hAT?	98152706	98152930	740	+	.	ID="RND-5_FAMILY-3458";Tend="1107";Tstart="886";shortTE="F";uid="081a5812-c49c-4cda-aaf3-2613f23781bb"
NC_042493.1	RepeatMasker	DNA/hAT?	44776879	44777199	945	+	.	ID="RND-5_FAMILY-3458";Tend="1165";Tstart="818";shortTE="F";uid="c252b21e-80e5-444e-aab8-220defa81d44"
NC_042493.1	RepeatMasker	DNA/hAT-hAT19	126812738	126813002	802	+	.	ID="RND-6_FAMILY-4841";Tend="989";Tstart="733";shortTE="F";uid="41c63607-e267-4458-a892-b432a47d3049"
NC_042493.1	RepeatMasker	Unknown	59956550	59957501	4452	+	.	ID="RND-5_FAMILY-633";Tend="1532";Tstart="635";shortTE="F";uid="b479d31e-ad64-4d79-9fe3-db14b2602d3a"
NC_042493.1	RepeatMasker	DNA/MULE-MuDR	43989525	43990451	2303	+	.	ID="RND-6_FAMILY-4552";Tend="1416";Tstart="505";shortTE="F";uid="c1e799cd-fe0b-4fa1-9a01-2a9535fa63d9"
NC_042493.1	RepeatMasker	LINE/I-Jockey	23278549	23278975	504	+	.	ID="JOCKEY-7_RPR";Tend="1466";Tstart="780";shortTE="F";uid="8416c87a-00a3-4cbf-baf6-40f4d6e5ddd1"
NC_042493.1	RepeatMasker	LTR/Gypsy	124981875	124982274	2951	+	.	ID="RND-5_FAMILY-15066";Tend="1911";Tstart="1550";shortTE="F";uid="d79f11ec-a683-4423-bf8c-cd46c86aeb0a"
NC_042493.1	RepeatMasker	DNA/Kolobok-T2	129607175	129607604	3267	+	.	ID="KOLOBOK-2_AP";Tend="424";Tstart="1";shortTE="F";uid="44fc5b45-6251-4c53-8466-509c97bebe3b"
NC_042493.1	RepeatMasker	RC/Helitron	53261625	53261778	522	+	.	ID="RND-4_FAMILY-667";Tend="1747";Tstart="1598";shortTE="F";uid="c1789ec6-0d29-44d0-943f-d01c927702c3"
NC_042493.1	RepeatMasker	DNA/hAT	27038170	27038370	1569	+	.	ID="RND-1_FAMILY-165";Tend="1178";Tstart="964";shortTE="F";uid="214d256e-f4c0-4ca8-b595-2fdc93cae094"
NC_042493.1	RepeatMasker	DNA/Ginger-1	95631562	95632545	6560	+	.	ID="RND-6_FAMILY-1559";Tend="2544";Tstart="1538";shortTE="F";uid="99274f56-049d-4e88-af68-d508c2df6a86"
NC_042493.1	RepeatMasker	DNA/Kolobok-E	58916557	58917628	6443	+	.	ID="RND-6_FAMILY-15442";Tend="1882";Tstart="764";shortTE="F";uid="cb02abb9-2754-4b19-a05c-9460565951f5"
NC_042493.1	RepeatMasker	DNA/hAT-Ac	11264283	11264722	2469	+	.	ID="RND-1_FAMILY-285";Tend="1297";Tstart="835";shortTE="F";uid="5e3ab95d-e866-4bf7-be71-90840c1e1fae"
NC_042493.1	RepeatMasker	DNA/Ginger	75520018	75521071	4359	+	.	ID="RND-6_FAMILY-2771";Tend="2121";Tstart="1020";shortTE="F";uid="0f7456a1-322e-40a0-ac5e-044623ee84ca"
NC_042493.1	RepeatMasker	Retroposon?	110816706	110816924	466	+	.	ID="RND-5_FAMILY-1426";Tend="1732";Tstart="1543";shortTE="F";uid="00712593-61cd-4028-98fd-6c36f568677f"
NC_042493.1	RepeatMasker	RC/Helitron	2075867	2076195	1887	+	.	ID="RND-6_FAMILY-43";Tend="1461";Tstart="1099";shortTE="F";uid="6f0b6709-4446-4858-a61e-294dbacf6a30"
NC_042493.1	RepeatMasker	DNA/TcMar-Pogo	5115106	5115384	1930	+	.	ID="RND-6_FAMILY-14871";Tend="1468";Tstart="1170";shortTE="F";uid="f3763ea4-f720-4b6a-96a9-6532c90a5380"
NC_042493.1	RepeatMasker	Unknown	106380861	106381128	2000	+	.	ID="RND-1_FAMILY-313";Tend="1142";Tstart="870";shortTE="F";uid="5d43fc36-2e27-4f21-a4c0-2fc1eff0fe27"
NC_042493.1	RepeatMasker	Unknown	120119407	120120376	6651	+	.	ID="RND-6_FAMILY-97";Tend="1666";Tstart="725";shortTE="F";uid="f3b2c720-a838-442a-b7de-7081efd7db08"
NC_042493.1	RepeatMasker	DNA/hAT-Tip100	116374119	116374482	2679	+	.	ID="RND-6_FAMILY-8585";Tend="389";Tstart="39";shortTE="F";uid="5d0133cb-305f-4dd9-8238-59978e79b063"
NC_042493.1	RepeatMasker	DNA	96849343	96849854	4373	+	.	ID="TTAA25_AP";Tend="512";Tstart="1";shortTE="F";uid="e181483d-7cea-41e9-a7ed-163633451e52"
NC_042493.1	RepeatMasker	RC/Helitron	20765276	20765489	1607	+	.	ID="RND-1_FAMILY-112";Tend="1140";Tstart="930";shortTE="F";uid="af0ce553-7ab4-4f52-9814-0cabbff076ff"
NC_042493.1	RepeatMasker	DNA	52987261	52987706	1545	+	.	ID="DNAX-2_AP";Tend="467";Tstart="1";shortTE="F";uid="85b9d0b1-9ad9-4be9-b3b7-26ce003a6729"
NC_042493.1	RepeatMasker	DNA	17272709	17272810	810	+	.	ID="RND-1_FAMILY-575";Tend="1004";Tstart="905";shortTE="F";uid="f75f43be-ed38-4332-b29c-32c2c333631d"
NC_042493.1	RepeatMasker	DNA/hAT-Ac	124638628	124638928	799	+	.	ID="RND-6_FAMILY-3184";TEgroup="ctg_1%7CRND-6_FAMILY-3184%7C1";Tend="1530";Tstart="1305";shortTE="F";uid="bdd5bfe6-c185-4c99-b2e4-f2227feac920"
NC_042493.1	RepeatMasker	Unknown	45611660	45613431	11688	+	.	ID="RND-6_FAMILY-23204";Tend="1963";Tstart="10";shortTE="F";uid="2eb03e10-848e-40fc-953f-95f9a73ac154"
NC_042493.1	RepeatMasker	DNA	132137569	132137815	1152	+	.	ID="TTAA3_AP";Tend="429";Tstart="155";shortTE="F";uid="d12ddf6f-8881-4910-908e-978c3edca8f6"
NC_042493.1	RepeatMasker	DNA/hAT	115536540	115537274	4488	+	.	ID="RND-6_FAMILY-45";Tend="1774";Tstart="931";shortTE="F";uid="434fb2d7-9cd0-4bde-9120-aea1c9b433a3"
NC_042493.1	RepeatMasker	DNA/hAT-Ac	125089995	125090517	3440	+	.	ID="dna8-11_ap";Tend="667";Tstart="12";shortTE="F";uid="4c4c849a-764d-4f2a-ac36-b35a7b6ce12a"
NC_042493.1	RepeatMasker	DNA/Kolobok-E	115273928	115274440	2056	+	.	ID="RND-5_FAMILY-751";Tend="1819";Tstart="1266";shortTE="F";uid="22a7fcee-d929-4ead-9b13-4814b1494a51"
NC_042493.1	RepeatMasker	Unknown	15452250	15452439	751	+	.	ID="RND-5_FAMILY-3850";Tend="1349";Tstart="1148";shortTE="F";uid="80422855-7706-47c6-9280-e99b93a43e1d"
NC_042493.1	RepeatMasker	DNA/hAT-hAT19	3240465	3240656	520	+	.	ID="RND-6_FAMILY-606";Tend="1082";Tstart="897";shortTE="F";uid="faafb830-8810-449a-be02-b223176d60a2"
NC_042493.1	RepeatMasker	DNA/hAT-Tip100	34993997	34994119	827	+	.	ID="rnd-1_family-202";Tend="2439";Tstart="2290";shortTE="F";uid="19a2f5ec-ea12-4e3e-9a8e-5f35118ded35"
NC_042493.1	RepeatMasker	DNA/hAT-Tip100	49226404	49226830	559	+	.	ID="RND-6_FAMILY-33311";Tend="1446";Tstart="1038";shortTE="F";uid="658d3949-f795-41de-999d-dca9d684c613"
NC_042493.1	RepeatMasker	LTR/Copia	77614969	77615334	2382	+	.	ID="RND-1_FAMILY-493";Tend="1357";Tstart="1001";shortTE="F";uid="0f0d3d72-a730-4e49-9e0b-41258c1d0399"
NC_042493.1	RepeatMasker	Unknown	94786903	94787168	1337	+	.	ID="RND-1_FAMILY-282";Tend="1144";Tstart="875";shortTE="F";uid="61db9b4e-824e-4f94-ad89-7b224abed250"
NC_042493.1	RepeatMasker	DNA/hAT-Tip100	28607521	28607725	1355	+	.	ID="DNA8-12_AP";Tend="207";Tstart="1";shortTE="F";uid="3107aa51-d8d6-4d5f-bbe4-14ea744337d5"
NC_042493.1	RepeatMasker	DNA/Ginger-1	113401935	113402063	610	+	.	ID="ginger1-2_ap";Tend="2904";Tstart="2771";shortTE="F";uid="c3f55644-25c7-436f-ba32-a1c5961e1888"
NC_042493.1	RepeatMasker	Unknown	124453129	124453373	914	+	.	ID="RND-1_FAMILY-449";Tend="384";Tstart="106";shortTE="F";uid="060e869f-204a-4187-b9ed-863d04abf4eb"
NC_042493.1	RepeatMasker	Retroposon?	49189543	49190247	2025	+	.	ID="SINE2-2_AP";Tend="793";Tstart="1";shortTE="F";uid="d5460f3a-e596-4652-858e-5fc45db72b89"
NC_042493.1	RepeatMasker	DNA/hAT?	9547495	9547601	557	+	.	ID="RND-6_FAMILY-13469";Tend="1312";Tstart="1199";shortTE="F";uid="ba1b6129-45e3-4a71-9460-e999e6e9d8ed"
NC_042493.1	RepeatMasker	DNA/hAT-Tip100	9354765	9354924	876	+	.	ID="HAT-3_AP";Tend="2471";Tstart="2314";shortTE="F";uid="f148b632-1487-4d69-96a3-425946aceb94"
NC_042493.1	RepeatMasker	Unknown	101786278	101786670	1587	+	.	ID="RND-5_FAMILY-4430";Tend="1303";Tstart="858";shortTE="F";uid="c0f28f86-1975-4c9b-ac10-b97aefcdb4cb"
NC_042493.1	RepeatMasker	LINE/RTE-BovB	58013179	58014210	2965	+	.	ID="RND-5_FAMILY-4374";Tend="1260";Tstart="115";shortTE="F";uid="c2b1d22d-556c-4269-9b59-c1aca3777eb6"
NC_042493.1	RepeatMasker	DNA/Kolobok-E	70161442	70161714	1060	+	.	ID="RND-5_FAMILY-3406";Tend="1304";Tstart="1047";shortTE="F";uid="398d2827-e919-4d06-a7a5-9a469ed752ae"
NC_042493.1	RepeatMasker	DNA/Ginger-1	19418515	19418725	1100	+	.	ID="RND-6_FAMILY-954";Tend="1002";Tstart="794";shortTE="F";uid="2ea58fa8-84d1-4bcc-a6e0-451eb16259db"
NC_042493.1	RepeatMasker	DNA/hAT-Tip100	43130595	43131823	6821	+	.	ID="RND-6_FAMILY-3428";Tend="1447";Tstart="203";shortTE="F";uid="72418154-8500-4fcd-9e14-d919c5fc75bd"
NC_042493.1	RepeatMasker	DNA/Ginger-1	25758379	25758613	425	+	.	ID="RND-6_FAMILY-21700";Tend="1418";Tstart="1197";shortTE="F";uid="80de21dc-4cd4-4d2e-9000-54139f63a516"
NC_042493.1	RepeatMasker	DNA	89588003	89588451	2121	+	.	ID="TTAA2D_AP";Tend="426";Tstart="1";shortTE="F";uid="29c1d835-035d-46a6-9f2b-ac8b588900f5"
NC_042493.1	RepeatMasker	RC/Helitron	18991554	18992121	3555	+	.	ID="RND-6_FAMILY-43";Tend="1626";Tstart="1018";shortTE="F";uid="f9fb448c-ac0a-4f06-a4c9-9f944e8ebe54"
NC_042493.1	RepeatMasker	DNA/P	127362379	127362586	840	+	.	ID="DNA8-26_AP";Tend="261";Tstart="37";shortTE="F";uid="3bb6847f-51c2-4f4e-b13d-b0d79ff12c83"
NC_042493.1	RepeatMasker	RC/Helitron	97582723	97582845	616	+	.	ID="RND-4_FAMILY-667";Tend="1353";Tstart="1219";shortTE="F";uid="26ca20ba-6097-4533-a87e-c0045cd6a3cc"
NC_042493.1	RepeatMasker	DNA/Kolobok-T2	51051476	51052256	1344	+	.	ID="RND-6_FAMILY-1557";Tend="1044";Tstart="291";shortTE="F";uid="41542d04-22ac-4cff-b3dd-5a99aedda67b"
NC_042493.1	RepeatMasker	DNA/Ginger-2	92931468	92931627	1296	+	.	ID="RND-6_FAMILY-8751";Tend="596";Tstart="437";shortTE="F";uid="70e1afd6-611e-4989-be64-487f5753ce47"
NC_042493.1	RepeatMasker	Unknown	130075834	130075987	973	+	.	ID="RND-6_FAMILY-12364";Tend="1527";Tstart="1379";shortTE="F";uid="b6acc1b7-fea6-4b71-8489-020df90c59d6"
NC_042493.1	RepeatMasker	LTR/Gypsy	15191258	15191860	3796	+	.	ID="RND-6_FAMILY-821";Tend="618";Tstart="1";shortTE="F";uid="1d067784-1797-4c77-84ae-97ef01c886b1"
NC_042493.1	RepeatMasker	DNA/Kolobok-E	75645420	75645678	2101	+	.	ID="RND-6_FAMILY-16242";Tend="503";Tstart="245";shortTE="F";uid="61d885c9-f9b0-4a59-b4e9-e076f6fff647"
NC_042493.1	RepeatMasker	DNA	15369631	15370227	3886	+	.	ID="ttaa13b_ap";Tend="1071";Tstart="10";shortTE="F";uid="a4d2e533-99ef-43f5-b36b-ad497a87f445"
NC_042493.1	RepeatMasker	DNA	103714043	103714166	873	+	.	ID="TTAA3_AP";Tend="121";Tstart="1";shortTE="F";uid="bef62bb9-32d5-48b9-8011-fe46a4ee665b"
NC_042493.1	RepeatMasker	LTR/Gypsy	52297922	52298196	412	+	.	ID="GYPSY5-I_AP";Tend="749";Tstart="475";shortTE="F";uid="29abe90a-b6fd-4e65-a54d-f7548fe40e01"
NC_042493.1	RepeatMasker	DNA/Kolobok-E	128178695	128178866	743	+	.	ID="RND-5_FAMILY-751";Tend="622";Tstart="457";shortTE="F";uid="0ca7ceb8-bdcf-4fac-b10e-07dc6ec27a2a"
NC_042493.1	RepeatMasker	DNA/Kolobok-E	16981933	16982076	530	+	.	ID="RND-6_FAMILY-829";Tend="1563";Tstart="1403";shortTE="F";uid="4dbcc53e-d6cd-46ee-b1bf-10df77b3ec80"
NC_042493.1	RepeatMasker	DNA	119108138	119108271	603	+	.	ID="DNA4-2_AP";Tend="594";Tstart="467";shortTE="F";uid="94be9a2f-29fa-43d1-8433-8e0b674f5716"
NC_042493.1	RepeatMasker	DNA/hAT-hAT19	65314730	65314920	405	+	.	ID="HAT-N5_AP";Tend="697";Tstart="520";shortTE="F";uid="387dbfc0-05a7-4d9e-b558-eb5f2859c222"
NC_042493.1	RepeatMasker	Unknown	121247718	121248733	7705	+	.	ID="RND-1_FAMILY-90";Tend="2204";Tstart="1213";shortTE="F";uid="71543ca5-4904-4e37-b842-5fbe2e6b265b"
NC_042493.1	RepeatMasker	Retroposon?	37985588	37986211	4524	+	.	ID="RND-6_FAMILY-7552";Tend="2563";Tstart="1930";shortTE="F";uid="8e53f83a-a3d9-470c-bf80-2bc64d75ad42"
NC_042493.1	RepeatMasker	DNA/Kolobok-E	88823464	88823837	1805	+	.	ID="RND-4_FAMILY-542";Tend="1383";Tstart="980";shortTE="F";uid="a889a9ea-6d51-43c0-9742-1e410569e8bd"
NC_042493.1	RepeatMasker	DNA	11397377	11397586	1550	+	.	ID="DNA3-9_AP";Tend="203";Tstart="1";shortTE="F";uid="74a028b2-b827-48a3-bd39-a0a69f47edf0"
NC_042493.1	RepeatMasker	Unknown	70204637	70204753	469	+	.	ID="RND-5_FAMILY-2196";Tend="1758";Tstart="1641";shortTE="F";uid="fb6126ca-32c1-43ef-a7cf-74b6b2c857ea"
NC_042493.1	RepeatMasker	DNA/Ginger-1	90528773	90528898	808	+	.	ID="RND-6_FAMILY-9672";Tend="1046";Tstart="926";shortTE="F";uid="25c36a0b-61f0-4987-9620-2760dca1f083"
NC_042493.1	RepeatMasker	DNA/hAT-Tip100	99428128	99428670	4655	+	.	ID="RND-1_FAMILY-255";Tend="1716";Tstart="1176";shortTE="F";uid="7e2e1f6d-d514-44f8-9d11-17df1eac7e41"
NC_042493.1	RepeatMasker	DNA	50012083	50012509	2842	+	.	ID="TTAA7_AP";Tend="434";Tstart="1";shortTE="F";uid="8a6c1836-ea8f-4791-a210-63ad5c41d285"
NC_042493.1	RepeatMasker	DNA/hAT	117629598	117630109	1072	+	.	ID="DNA8-1_AP";TEgroup="ctg_1%7CDNA8-1_AP%7C3";Tend="766";Tstart="33";shortTE="F";uid="2d36edee-ac22-473e-8789-66cb76071125"
NC_042493.1	RepeatMasker	DNA/hAT-hAT19	59450250	59450631	1265	+	.	ID="HAT-N6B_AP";Tend="426";Tstart="1";shortTE="F";uid="998e02e8-73e9-47f7-9b60-0b9e2dc65030"
NC_042493.1	RepeatMasker	DNA/hAT	130146837	130147239	2438	+	.	ID="DNA8-105_AP";Tend="424";Tstart="1";shortTE="F";uid="8dc2b5bf-f665-40e4-b960-c717a63cb0b9"
NC_042493.1	RepeatMasker	DNA/Maverick	34251952	34252121	724	+	.	ID="RND-1_FAMILY-66";Tend="1684";Tstart="1512";shortTE="F";uid="2bd67f59-804b-43ae-88cc-920a0cdb2978"
NC_042493.1	RepeatMasker	DNA/Kolobok-E	108632600	108633101	821	+	.	ID="KOLOBOKE-4_AP";Tend="6897";Tstart="6399";shortTE="F";uid="999387b3-8049-429b-ac3e-b94f3f083ae9"
NC_042493.1	RepeatMasker	Unknown	125113801	125114631	6612	+	.	ID="RND-1_FAMILY-233";Tend="1443";Tstart="622";shortTE="F";uid="e658ffb1-1bc5-43c7-96cb-4d1e41ab1547"
NC_042493.1	RepeatMasker	DNA/Ginger-1	8373061	8373639	1086	+	.	ID="RND-6_FAMILY-6101";Tend="970";Tstart="371";shortTE="F";uid="9d03b049-ce37-4cbc-bea9-7028b0d9bc49"
NC_042493.1	RepeatMasker	DNA	115843661	115844002	681	+	.	ID="DNA4-2_AP";Tend="344";Tstart="1";shortTE="F";uid="c3ccffa6-c55e-4a46-bd67-7b8b9858303d"
NC_042493.1	RepeatMasker	Unknown	92441470	92442164	1927	+	.	ID="RND-5_FAMILY-13823";Tend="878";Tstart="305";shortTE="F";uid="31e2d4f0-05b2-42a3-b197-93d21669cf47"
NC_042493.1	RepeatMasker	DNA/Ginger-1	62022453	62022762	2172	+	.	ID="RND-6_FAMILY-1559";Tend="2507";Tstart="2168";shortTE="F";uid="467620bf-2bb6-4916-bff1-29a3043d2af0"
NC_042493.1	RepeatMasker	DNA/Kolobok-E	22698617	22698834	472	+	.	ID="RND-6_FAMILY-829";Tend="1564";Tstart="1008";shortTE="F";uid="6fc1a220-98af-4ac5-8e4e-8fad09be86f8"
NC_042493.1	RepeatMasker	Unknown	14530916	14531059	428	+	.	ID="RND-1_FAMILY-249";Tend="1647";Tstart="1492";shortTE="F";uid="cdd71472-550e-4419-8105-e974a87e7395"
NC_042493.1	RepeatMasker	DNA	42598786	42599052	867	+	.	ID="RND-1_FAMILY-520";Tend="2832";Tstart="2576";shortTE="F";uid="bc5c4424-394f-4589-a680-57151faea0a3"
NC_042493.1	RepeatMasker	LTR/Pao	41308616	41309255	1426	+	.	ID="RND-6_FAMILY-17318";Tend="1004";Tstart="431";shortTE="F";uid="254d51b6-fe4a-4a9b-9116-e87133a788bf"
NC_042493.1	RepeatMasker	LTR/Gypsy	116792971	116793543	4768	+	.	ID="RND-6_FAMILY-601";Tend="1314";Tstart="752";shortTE="F";uid="c65f8725-886e-456b-8223-055b05ca01f3"
NC_042493.1	RepeatMasker	DNA	41194595	41194860	1709	+	.	ID="TTAA7_AP";Tend="430";Tstart="165";shortTE="F";uid="d86d9a53-7f7c-4c82-a5be-33a059e40c1d"
NC_042493.1	RepeatMasker	DNA	58126528	58126902	2441	+	.	ID="RND-6_FAMILY-4819";Tend="1228";Tstart="868";shortTE="F";uid="879675db-31e5-4879-9a70-681ece74f42b"
NC_042493.1	RepeatMasker	Unknown	25752982	25753639	4447	+	.	ID="RND-6_FAMILY-1514";Tend="989";Tstart="349";shortTE="F";uid="45341300-8653-423c-bee5-2c7beca62b47"
NC_042493.1	RepeatMasker	DNA/hAT-Ac	30576018	30576544	1882	+	.	ID="RND-6_FAMILY-25041";Tend="596";Tstart="105";shortTE="F";uid="b2b4b14a-19c4-4c09-ba8d-a5cbab15fc49"
NC_042493.1	RepeatMasker	DNA/Ginger-1	72169870	72170707	1647	+	.	ID="rnd-6_family-8793";TEgroup="ctg_1%7Crnd-6_family-8793%7C3";Tend="1063";Tstart="156";shortTE="T";uid="c1ea8054-8cad-4bff-989a-ba9d25dc0c48"
NC_042493.1	RepeatMasker	Retroposon?	75422235	75422470	1885	+	.	ID="RND-5_FAMILY-836";Tend="2707";Tstart="2471";shortTE="F";uid="8f66c660-de3d-45b7-b895-b359ce54b527"
NC_042493.1	RepeatMasker	DNA/hAT	106824460	106824669	663	+	.	ID="RND-6_FAMILY-2457";Tend="1404";Tstart="1205";shortTE="F";uid="afe250bc-1dff-4bee-91cb-ea7bd6d0fcf0"
NC_042493.1	RepeatMasker	Unknown	54771092	54771334	1296	+	.	ID="RND-1_FAMILY-64";Tend="1197";Tstart="979";shortTE="F";uid="a2d51736-9e21-487a-97ea-d7efb3e7c636"
NC_042493.1	RepeatMasker	DNA/CMC-EnSpm	20236127	20236713	407	+	.	ID="RND-6_FAMILY-7379";Tend="1429";Tstart="880";shortTE="F";uid="d2a62180-a8ee-4534-bf17-6ad4f0d2df57"
NC_042493.1	RepeatMasker	DNA/Maverick	22825868	22826789	1301	+	.	ID="POLINTON-4_LMI";Tend="1226";Tstart="286";shortTE="F";uid="8bb78e3b-cab0-400c-ba51-53f0de5469c2"
NC_042493.1	RepeatMasker	DNA/Kolobok-E	10152098	10152387	784	+	.	ID="RND-5_FAMILY-3406";Tend="1131";Tstart="827";shortTE="F";uid="d08ffa25-a800-4d52-8396-9e04a3fcbb06"
NC_042493.1	RepeatMasker	DNA	61876194	61876319	570	+	.	ID="ttaa4c_ap";Tend="127";Tstart="2";shortTE="F";uid="4225a68a-7c38-4aeb-b844-b2079fb3d0e8"
NC_042493.1	RepeatMasker	DNA/Ginger	769090	769206	599	+	.	ID="RND-6_FAMILY-2771";Tend="894";Tstart="774";shortTE="F";uid="cd5af9f4-b707-42d9-8369-1f308521a1e2"
NC_042493.1	RepeatMasker	Retroposon?	76914350	76915031	4962	+	.	ID="SINE2-1_AP";Tend="910";Tstart="232";shortTE="F";uid="5d18f4cc-2834-47fb-ad75-d9c8e4a0ee6b"
NC_042493.1	RepeatMasker	DNA/Kolobok-E	55792231	55792605	953	+	.	ID="RND-6_FAMILY-9044";Tend="1897";Tstart="1511";shortTE="F";uid="7872323e-9b6f-435f-9503-1bd1273813c9"
NC_042493.1	RepeatMasker	DNA/MULE-MuDR	70766775	70767655	1270	+	.	ID="RND-5_FAMILY-884";Tend="1235";Tstart="359";shortTE="F";uid="ecdbd433-aa41-487c-ae5b-5792996a1c08"
NC_042493.1	RepeatMasker	DNA/hAT	24467678	24468025	1667	+	.	ID="RND-5_FAMILY-2044";Tend="1287";Tstart="958";shortTE="F";uid="050cb9ea-4f95-4311-997e-e74f2727a029"
NC_042493.1	RepeatMasker	RC/Helitron	96781990	96782353	2443	+	.	ID="RND-1_FAMILY-8";Tend="1493";Tstart="1136";shortTE="F";uid="924d0488-4b8a-4d11-a162-050742b345fe"
NC_042493.1	RepeatMasker	DNA/Ginger-1	84125178	84125486	2161	+	.	ID="rnd-4_family-641";Tend="1706";Tstart="968";shortTE="F";uid="dfb4ef12-37df-4c63-8484-1be4187d60f0"
NC_042493.1	RepeatMasker	DNA/Sola-1	99221218	99222621	5632	+	.	ID="SOLA1-1_AP";Tend="3292";Tstart="1887";shortTE="F";uid="e555d5e5-62bc-4eba-9c56-2f40b279edc7"
NC_042493.1	RepeatMasker	Unknown	108976525	108976800	550	+	.	ID="RND-6_FAMILY-37678";Tend="1786";Tstart="1508";shortTE="F";uid="651a6029-e45e-4f47-ae92-5f9735bad1fc"
NC_042493.1	RepeatMasker	DNA/hAT-Tip100	18663265	18663388	659	+	.	ID="dna8-63_ap";Tend="115";Tstart="1";shortTE="F";uid="ed331c0a-8614-4e97-abc1-bdb3f5d58fc4"
NC_042493.1	RepeatMasker	Retroposon?	102020192	102020294	421	+	.	ID="RND-6_FAMILY-318";Tend="945";Tstart="844";shortTE="F";uid="afc84355-8240-4070-9e56-3667565f2b99"
NC_042493.1	RepeatMasker	DNA/hAT-Tip100	21568669	21569273	3981	+	.	ID="RND-5_FAMILY-5552";Tend="1931";Tstart="1333";shortTE="F";uid="0235d402-4572-43db-b866-1f3a22044d6a"
NC_042493.1	RepeatMasker	Unknown	32551704	32552591	3851	+	.	ID="RND-5_FAMILY-1336";Tend="4738";Tstart="3854";shortTE="F";uid="6f316db4-0f6d-4562-8d88-404fd1ba5d00"
NC_042493.1	RepeatMasker	DNA/TcMar-Pogo	129336250	129336634	648	+	.	ID="RND-6_FAMILY-14871";TEgroup="ctg_1%7CRND-6_FAMILY-14871%7C3";Tend="1465";Tstart="944";shortTE="F";uid="be547fee-1eb7-4a25-9e8d-9df8946cf4f7"
NC_042493.1	RepeatMasker	DNA/Ginger-1	46306808	46307489	4874	+	.	ID="rnd-6_family-22402";Tend="1544";Tstart="880";shortTE="F";uid="550d8eb0-af40-4300-9f25-47b6b136e26d"
NC_042493.1	RepeatMasker	Unknown	41067489	41067914	1515	+	.	ID="RND-6_FAMILY-6455";Tend="544";Tstart="129";shortTE="F";uid="769eed05-8516-4b30-8c2d-0a6218f81d96"
NC_042493.1	RepeatMasker	DNA/Kolobok-E	126100360	126100547	586	+	.	ID="rnd-6_family-15442";Tend="1898";Tstart="1736";shortTE="F";uid="f3280e82-5154-4b33-9ffa-8a9a4e0b09f0"
NC_042493.1	RepeatMasker	DNA	121275029	121275209	1429	+	.	ID="DNA8-77_AP";Tend="1253";Tstart="1070";shortTE="F";uid="f3d84bca-00da-4cb6-beb0-b9237e80e68a"
NC_042493.1	RepeatMasker	Unknown	95322255	95322516	1590	+	.	ID="RND-5_FAMILY-1694";Tend="1180";Tstart="907";shortTE="F";uid="fa85e705-2573-464f-bf12-8991cf260bf4"
NC_042493.1	RepeatMasker	DNA/hAT-Tip100	100959077	100959391	509	+	.	ID="rnd-6_family-11845";Tend="1258";Tstart="965";shortTE="F";uid="fbd50e0d-f616-4366-a374-d6120b563a46"
NC_042493.1	RepeatMasker	DNA/hAT	12995945	12996363	834	+	.	ID="RND-5_FAMILY-4993";Tend="1654";Tstart="1162";shortTE="F";uid="918641b1-9ca6-4b75-a701-cbd2b0d8ba87"
NC_042493.1	RepeatMasker	DNA/Kolobok-E	90805404	90806860	8260	+	.	ID="RND-6_FAMILY-15442";Tend="2252";Tstart="762";shortTE="F";uid="739431ca-82ea-4a64-843b-8d9f890cdde6"
NC_042493.1	RepeatMasker	LINE/I	12848400	12849878	10166	+	.	ID="RND-5_FAMILY-524";Tend="1839";Tstart="437";shortTE="F";uid="2db06fcc-9766-43b4-979c-139bcf994aac"
NC_042493.1	RepeatMasker	DNA/Kolobok-E	15512744	15512924	1107	+	.	ID="RND-6_FAMILY-15442";Tend="2242";Tstart="2066";shortTE="F";uid="1cdad6ca-9b9b-4615-86bb-bd1ba214c1be"
NC_042493.1	RepeatMasker	Unknown	115353860	115354281	523	+	.	ID="RND-5_FAMILY-2828";TEgroup="ctg_1%7CRND-5_FAMILY-2828%7C7";Tend="1553";Tstart="907";shortTE="T";uid="5365f293-61ac-40ec-9e71-3c1379b83d0d"
NC_042493.1	RepeatMasker	DNA/Kolobok-E	62070674	62070908	808	+	.	ID="RND-6_FAMILY-15442";Tend="2237";Tstart="2024";shortTE="F";uid="0e3d44c1-5680-40d2-8c9c-7e03c374a863"
NC_042493.1	RepeatMasker	Retroposon?	64900569	64900960	1105	+	.	ID="RND-6_FAMILY-11842";Tend="1412";Tstart="1023";shortTE="F";uid="a584714d-39b2-43c4-b867-097ef0a5c349"
NC_042493.1	RepeatMasker	Retroposon?	78452628	78452803	504	+	.	ID="RND-5_FAMILY-3709";Tend="1576";Tstart="1401";shortTE="F";uid="fbedea40-2344-4559-97d2-1ab7ea143ef9"
NC_042493.1	RepeatMasker	DNA	30687308	30689732	13250	+	.	ID="rnd-1_family-9";Tend="2491";Tstart="58";shortTE="F";uid="5983e843-55a5-4500-b132-e52b7bbb834a"
NC_042493.1	RepeatMasker	DNA/hAT	109364428	109364778	2539	+	.	ID="RND-1_FAMILY-584";Tend="1594";Tstart="1259";shortTE="F";uid="ce8f5bd7-a80c-4330-9cad-c860ecc7c767"
NC_042493.1	RepeatMasker	Retroposon?	50095516	50096319	2137	+	.	ID="RND-6_FAMILY-7552";Tend="766";Tstart="1";shortTE="F";uid="20bdebf5-838c-4156-8202-5dddd67fc111"
NC_042493.1	RepeatMasker	DNA	16859821	16859977	589	+	.	ID="RND-6_FAMILY-1633";Tend="1054";Tstart="893";shortTE="F";uid="663d43a2-f4b7-4e1a-81c9-50bfa7576b4e"
NC_042493.1	RepeatMasker	Unknown	130356785	130356906	485	+	.	ID="RND-5_FAMILY-4664";Tend="1023";Tstart="907";shortTE="F";uid="7f7dae8a-5bfb-48e5-8217-66896c6af1dc"
NC_042493.1	RepeatMasker	DNA/hAT-Tip100	96435324	96435672	967	+	.	ID="RND-6_FAMILY-192";Tend="1372";Tstart="1037";shortTE="F";uid="2978fbd0-9458-4ac2-9ca5-06ef015b2b65"
NC_042493.1	RepeatMasker	Unknown	1444887	1445025	508	+	.	ID="RND-6_FAMILY-20031";Tend="1997";Tstart="1840";shortTE="F";uid="61e87dea-e766-49d8-9953-f5073505f8d7"
NC_042493.1	RepeatMasker	DNA/Ginger-1	23085504	23085940	3253	+	.	ID="RND-4_FAMILY-641";Tend="1511";Tstart="1089";shortTE="F";uid="01a92c3d-155a-463a-aad9-a55889cc618e"
NC_042493.1	RepeatMasker	DNA/Sola-1	31316485	31317173	5551	+	.	ID="DNA4-7_AP";Tend="707";Tstart="18";shortTE="F";uid="af3808d2-2605-4af7-a588-f392131e5a87"
NC_042493.1	RepeatMasker	Retroposon?	82384271	82384712	562	+	.	ID="RND-6_FAMILY-15586";Tend="2774";Tstart="2400";shortTE="F";uid="dc68c78a-b17b-4d88-8104-baefc1524a22"
NC_042493.1	RepeatMasker	DNA/hAT-Tip100	75728689	75728847	662	+	.	ID="RND-5_FAMILY-16506";Tend="1144";Tstart="979";shortTE="F";uid="46913e60-9ad9-4dc2-989b-26681c614fe5"
NC_042493.1	RepeatMasker	DNA/hAT-Charlie	98848253	98848649	3049	+	.	ID="HAT-N11_AP";Tend="439";Tstart="36";shortTE="F";uid="308afdf8-c48f-404a-a1ab-308465a164dc"
NC_042493.1	RepeatMasker	DNA/hAT-Ac	32350449	32351012	3697	+	.	ID="DNA8-11_AP";Tend="538";Tstart="1";shortTE="F";uid="7eb49da7-6db1-41fe-b7e5-837e66272d4c"
NC_042493.1	RepeatMasker	Retroposon?	44622549	44622733	986	+	.	ID="RND-5_FAMILY-836";Tend="2475";Tstart="2292";shortTE="F";uid="df610ac8-4d57-4a79-a26a-38f97d7b45bc"
NC_042493.1	RepeatMasker	DNA/Kolobok-E	25133025	25133182	1802	+	.	ID="RND-6_FAMILY-15442";Tend="1652";Tstart="766";shortTE="F";uid="2e61c732-30ec-4125-9638-b0b596fbfa48"
NC_042493.1	RepeatMasker	DNA/hAT-Tip100	44152533	44153755	1762	+	.	ID="RND-6_FAMILY-12226";Tend="1270";Tstart="79";shortTE="F";uid="075d7b07-4dc4-4eb1-96f3-a76ee334fb1b"
NC_042493.1	RepeatMasker	DNA	8085690	8086478	2519	+	.	ID="DNA4-2_AP";Tend="769";Tstart="1";shortTE="F";uid="10bcd134-fe1c-418a-b0d2-c3c24cc0ab70"
NC_042493.1	RepeatMasker	DNA	63515578	63516135	870	+	.	ID="DNA4-3_AP";Tend="635";Tstart="25";shortTE="F";uid="dd6705c0-9c8c-4268-8a3b-29f1900aceba"
NC_042493.1	RepeatMasker	DNA/Ginger-1	74150332	74150675	2400	+	.	ID="RND-5_FAMILY-7031";Tend="1194";Tstart="863";shortTE="F";uid="8f4d1789-d499-416c-b74b-3a8d43db0e1a"
NC_042493.1	RepeatMasker	Retroposon?	112731962	112732087	1124	+	.	ID="RND-5_FAMILY-306";Tend="578";Tstart="326";shortTE="F";uid="9d1c00a9-59cd-47e3-a7c3-ed7255a49779"
NC_042493.1	RepeatMasker	DNA/Kolobok-E	100521979	100523450	4717	+	.	ID="RND-6_FAMILY-15442";TEgroup="ctg_1%7CRND-6_FAMILY-15442%7C26";Tend="2237";Tstart="1350";shortTE="F";uid="04bab1a9-d170-4433-b0c6-24a92554f1bf"
NC_042493.1	RepeatMasker	DNA	114968956	114969249	542	+	.	ID="DNAX-2_AP";Tend="445";Tstart="141";shortTE="F";uid="fc9a65a6-589f-486c-8876-10c2ad478347"
NC_042493.1	RepeatMasker	Retroposon?	113758685	113758941	830	+	.	ID="RND-5_FAMILY-3709";Tend="1914";Tstart="1455";shortTE="F";uid="d10e283d-858c-4dac-b480-8b5902d63ea2"
NC_042493.1	RepeatMasker	DNA/Maverick	39308802	39309530	5316	+	.	ID="RND-6_FAMILY-25978";Tend="1511";Tstart="785";shortTE="F";uid="ed99c508-93e6-4213-9b55-6f6a3a47870c"
NC_042493.1	RepeatMasker	DNA	113108360	113108538	1018	+	.	ID="RND-6_FAMILY-8612";Tend="1355";Tstart="1189";shortTE="F";uid="0e25d6d8-733e-4fa6-9a44-9d58e20dbee5"
NC_042493.1	RepeatMasker	DNA/Ginger-1	44477100	44477921	5821	+	.	ID="RND-5_FAMILY-7031";Tend="1701";Tstart="881";shortTE="F";uid="caa2b211-1fd7-40bc-b046-dd4aa690660e"
NC_042493.1	RepeatMasker	DNA/Ginger-1	47807530	47807832	2046	+	.	ID="RND-6_FAMILY-14973";Tend="1255";Tstart="953";shortTE="F";uid="00489770-f626-4506-9153-0f3071fe3372"
NC_042493.1	RepeatMasker	DNA/Kolobok-E	17027174	17027325	423	+	.	ID="RND-6_FAMILY-3437";Tend="952";Tstart="800";shortTE="F";uid="1689d14d-e44c-4c0a-9f76-cab8bdefa16e"
NC_042493.1	RepeatMasker	DNA	37574712	37574816	682	+	.	ID="ttaa2c_ap";Tend="94";Tstart="1";shortTE="F";uid="12ba6f51-74c9-4e4d-8c74-cefd8dca0795"
NC_042493.1	RepeatMasker	DNA/hAT-Ac	88127119	88127220	663	+	.	ID="RND-6_FAMILY-18241";Tend="1342";Tstart="1240";shortTE="F";uid="961d3027-d0e7-4cb9-ba04-a85c76cc7fab"
NC_042493.1	RepeatMasker	DNA/Ginger	93505876	93506307	914	+	.	ID="RND-6_FAMILY-2771";Tend="1988";Tstart="1533";shortTE="F";uid="820209e9-35b8-4710-9b75-71d5afb707fa"
NC_042493.1	RepeatMasker	DNA/TcMar-Tc4	48096185	48096654	809	+	.	ID="RND-6_FAMILY-11344";Tend="1524";Tstart="1049";shortTE="F";uid="60abda3a-415e-43be-bb66-872b177559c0"
NC_042493.1	RepeatMasker	DNA/Ginger-1	41707859	41708218	1198	+	.	ID="RND-6_FAMILY-954";Tend="1302";Tstart="968";shortTE="F";uid="eca6f9da-c97c-4632-b10e-363bbe65b869"
NC_042493.1	RepeatMasker	DNA/Ginger	69307321	69308891	10770	+	.	ID="rnd-6_family-2771";Tend="2468";Tstart="781";shortTE="F";uid="a9a7ff7a-86af-4443-bdec-5579bab71f32"
NC_042493.1	RepeatMasker	LINE/R1	46974087	46974737	3543	+	.	ID="RND-6_FAMILY-13967";Tend="1451";Tstart="810";shortTE="F";uid="181c2c9e-a1b5-4336-9bff-24182ef7b9e0"
NC_042493.1	RepeatMasker	DNA/MULE-MuDR	47043693	47043812	767	+	.	ID="RND-6_FAMILY-19671";Tend="1007";Tstart="889";shortTE="F";uid="aeb9e9a6-8371-47bc-bb7e-451137bd7dae"
NC_042493.1	RepeatMasker	DNA/Kolobok-E	98004011	98004259	984	+	.	ID="RND-6_FAMILY-829";Tend="1080";Tstart="813";shortTE="F";uid="fda0f227-60a6-404d-a2b5-f75c6b0d6d61"
NC_042493.1	RepeatMasker	RC/Helitron	30934564	30935436	1146	+	.	ID="RND-6_FAMILY-7893";TEgroup="ctg_1%7CRND-6_FAMILY-7893%7C2";Tend="1612";Tstart="840";shortTE="F";uid="9476af3a-83fa-45a8-a219-98aeb77a615e"
NC_042493.1	RepeatMasker	Unknown	92430529	92431942	3369	+	.	ID="RND-6_FAMILY-892";Tend="1440";Tstart="12";shortTE="F";uid="030d358c-644e-4510-af15-0ef5c8323d9f"
NC_042493.1	RepeatMasker	DNA	58053736	58054296	3814	+	.	ID="RND-6_FAMILY-3212";Tend="1461";Tstart="902";shortTE="F";uid="f2a39cb9-6732-487b-9b21-639d85fbd8d8"
NC_042493.1	RepeatMasker	DNA/MULE-MuDR	38025181	38025626	598	+	.	ID="dna8-28b_ap";TEgroup="ctg_1%7Cdna8-28b_ap%7C5";Tend="598";Tstart="408";shortTE="T";uid="96e82343-fe96-4484-8e9e-fd16bffca012"
NC_042493.1	RepeatMasker	DNA/hAT	61267611	61267935	2408	+	.	ID="DNA8-44_AP";Tend="328";Tstart="1";shortTE="F";uid="7cdd5ff9-b812-4d57-aebb-8bb9ff7916cf"
NC_042493.1	RepeatMasker	DNA	62245649	62246026	792	+	.	ID="ttaa18b_ap";Tend="539";Tstart="241";shortTE="F";uid="6fab8814-2613-4dbf-a92d-549598257ed6"
NC_042493.1	RepeatMasker	Retroposon?	5374921	5375131	803	+	.	ID="RND-5_FAMILY-2724";Tend="212";Tstart="8";shortTE="F";uid="f5e00b60-28c6-4d28-8d58-5c744a3664c3"
NC_042493.1	RepeatMasker	DNA	38113365	38113563	1470	+	.	ID="TTAA7_AP";Tend="434";Tstart="237";shortTE="F";uid="e41338a6-363e-4dfa-b806-3ef31ec65f17"
NC_042493.1	RepeatMasker	DNA	109985095	109985231	1481	+	.	ID="RND-6_FAMILY-12192";Tend="1505";Tstart="1387";shortTE="F";uid="bdcca819-bfcc-4a0e-9274-f5d26c514eac"
NC_042493.1	RepeatMasker	Unknown	94251403	94251711	1395	+	.	ID="RND-1_FAMILY-212";Tend="1569";Tstart="1248";shortTE="F";uid="16b007ae-02a2-4e56-8f61-d9204e906b08"
NC_042493.1	RepeatMasker	DNA/hAT	111924158	111924408	1994	+	.	ID="RND-6_FAMILY-21055";Tend="1337";Tstart="1089";shortTE="F";uid="47159891-a281-49d8-811e-0165af966ae9"
NC_042493.1	RepeatMasker	LTR/Pao	121468578	121468886	1439	+	.	ID="RND-6_FAMILY-17318";Tend="758";Tstart="454";shortTE="F";uid="b41903f0-889e-4765-8807-09fc3cd94715"
NC_042493.1	RepeatMasker	Unknown	85424726	85424829	664	+	.	ID="RND-6_FAMILY-295";Tend="828";Tstart="725";shortTE="F";uid="4a2f6376-6961-43ad-8626-5a5e1035569e"
NC_042493.1	RepeatMasker	DNA/Maverick	107518039	107521214	18741	+	.	ID="rnd-6_family-1443";Tend="2610";Tstart="1";shortTE="F";uid="14bf25e5-12b4-45f4-949d-35f87333e966"
NC_042493.1	RepeatMasker	LINE/L2	116385708	116386437	806	+	.	ID="RND-4_FAMILY-1214";Tend="1354";Tstart="665";shortTE="F";uid="5c524d83-9aa6-47f9-bd15-04ad9fb3c661"
NC_042493.1	RepeatMasker	DNA/hAT-Tip100	117363599	117363763	830	+	.	ID="DNA8-100B_AP";Tend="454";Tstart="277";shortTE="F";uid="ede425cd-8d09-4cb5-965f-379ef171e07a"
NC_042493.1	RepeatMasker	Unknown	124368707	124369761	7877	+	.	ID="RND-1_FAMILY-269";Tend="1110";Tstart="70";shortTE="F";uid="62e33679-20e0-4c79-9acb-fd1fdc1664f4"
NC_042493.1	RepeatMasker	Retroposon?	125914739	125915747	7249	+	.	ID="RND-5_FAMILY-8398";Tend="1878";Tstart="894";shortTE="F";uid="51709a1a-9453-4057-8863-40d8f4e27483"
NC_042493.1	RepeatMasker	DNA/hAT-Tip100	38003370	38003716	2203	+	.	ID="RND-6_FAMILY-10063";Tend="991";Tstart="650";shortTE="F";uid="54682887-5f94-4ff9-a86d-e3ba772496e2"
NC_042493.1	RepeatMasker	DNA/Ginger-1	63725238	63725545	603	+	.	ID="RND-6_FAMILY-14973";Tend="1389";Tstart="1033";shortTE="F";uid="a18ed920-9249-4be3-99f3-f6a1fba583fd"
NC_042493.1	RepeatMasker	DNA/Kolobok-E	15580174	15581491	6642	+	.	ID="RND-6_FAMILY-15442";Tend="2225";Tstart="824";shortTE="F";uid="c4dd4558-fb9d-40cb-ae02-85365e29a328"
NC_042493.1	RepeatMasker	DNA	57396548	57397222	3777	+	.	ID="RND-1_FAMILY-96";Tend="1995";Tstart="1367";shortTE="F";uid="b648e4dc-844e-46f5-8396-fc80725bb702"
NC_042493.1	RepeatMasker	Retroposon?	71609716	71609840	424	+	.	ID="RND-6_FAMILY-11842";Tend="2222";Tstart="2098";shortTE="F";uid="cc242641-b785-4dc2-834c-e2f0c68ececa"
NC_042493.1	RepeatMasker	DNA	6837857	6838075	1276	+	.	ID="rnd-1_family-464";Tend="1409";Tstart="1214";shortTE="F";uid="f81b43ee-bd2f-4635-a8c0-c2918d8bacb7"
NC_042493.1	RepeatMasker	DNA/hAT-Tip100	53250667	53251126	3281	+	.	ID="RND-6_FAMILY-18666";Tend="1418";Tstart="971";shortTE="F";uid="5a5d3c9c-9210-4460-a800-03c189fe34b5"
NC_042493.1	RepeatMasker	DNA	67166679	67167113	1991	+	.	ID="TTAA2B_AP";Tend="426";Tstart="1";shortTE="F";uid="c721b99a-8110-4510-b26a-6ece68c02102"
NC_042493.1	RepeatMasker	DNA	5736362	5736649	678	+	.	ID="dna4-2_ap";Tend="271";Tstart="1";shortTE="F";uid="5cfeb045-4bab-4fc6-b30a-9866e0881567"
NC_042493.1	RepeatMasker	DNA/Kolobok-E	67973111	67973255	707	+	.	ID="RND-5_FAMILY-751";Tend="705";Tstart="566";shortTE="F";uid="4cb20c1b-fe38-4e2f-bc08-64a22730e853"
NC_042493.1	RepeatMasker	Unknown	76022341	76022932	3661	+	.	ID="RND-6_FAMILY-7061";Tend="1325";Tstart="816";shortTE="F";uid="b122d496-0e24-4af6-ad9a-01c95bfe4356"
NC_042493.1	RepeatMasker	DNA/Ginger-1	7299629	7299902	1715	+	.	ID="RND-6_FAMILY-20286";Tend="2470";Tstart="2203";shortTE="F";uid="e305b831-9741-4965-ab9d-581e666bb867"
NC_042493.1	RepeatMasker	DNA/Kolobok-E	108751622	108751819	435	+	.	ID="RND-6_FAMILY-10629";Tend="864";Tstart="658";shortTE="F";uid="33014910-e4c1-4d38-a62c-6ffe526c9fa2"
NC_042493.1	RepeatMasker	DNA	71129176	71129320	441	+	.	ID="RND-6_FAMILY-4876";Tend="1440";Tstart="1291";shortTE="F";uid="be39c4b8-bf34-4604-a189-f61f48ed78a6"
NC_042493.1	RepeatMasker	DNA/Kolobok-E	90660254	90660855	2255	+	.	ID="rnd-6_family-829";Tend="1352";Tstart="370";shortTE="F";uid="2c7733a9-2956-47d3-af9e-fb68c274c453"
NC_042493.1	RepeatMasker	DNA/Kolobok-E	7785420	7785565	648	+	.	ID="RND-6_FAMILY-829";Tend="984";Tstart="661";shortTE="F";uid="772bc503-e6f8-4b0a-a305-40ee4585779f"
NC_042493.1	RepeatMasker	Unknown	106125472	106125576	408	+	.	ID="RND-1_FAMILY-405";Tend="737";Tstart="635";shortTE="F";uid="b2184ffb-9d93-4471-940f-05661daedbb2"
NC_042493.1	RepeatMasker	DNA/hAT-Charlie	33587161	33587444	531	+	.	ID="RND-6_FAMILY-2110";Tend="1181";Tstart="860";shortTE="F";uid="b8380d7e-49cb-4e00-bf20-28ac9317c5a6"
NC_042493.1	RepeatMasker	DNA/Ginger-1	31769265	31769699	2672	+	.	ID="RND-4_FAMILY-641";Tend="1403";Tstart="968";shortTE="F";uid="85dd2353-665a-4fb1-a51f-7ba248e2ec62"
NC_042493.1	RepeatMasker	Retroposon?	94320792	94321544	4497	+	.	ID="RND-6_FAMILY-7552";Tend="2548";Tstart="1817";shortTE="F";uid="5dffef74-0bd7-46e3-a819-7654e598d305"
NC_042493.1	RepeatMasker	DNA/hAT	55387407	55387589	412	+	.	ID="RND-1_FAMILY-51";Tend="455";Tstart="280";shortTE="F";uid="068632e6-2f50-41f6-a3b7-3d65746c0b4e"
NC_042493.1	RepeatMasker	Unknown	121793383	121793949	562	+	.	ID="RND-5_FAMILY-4704";Tend="2236";Tstart="1648";shortTE="F";uid="8de7fa1a-e0c1-4e5f-bbc5-c3be47e4bf25"
NC_042493.1	RepeatMasker	Unknown	5753428	5753822	717	+	.	ID="RND-1_FAMILY-253";Tend="1604";Tstart="1207";shortTE="F";uid="4eeccaa1-5c3d-43af-bc91-bf737e41b1bc"
NC_042493.1	RepeatMasker	Unknown	118444037	118444218	484	+	.	ID="RND-6_FAMILY-8203";Tend="969";Tstart="781";shortTE="F";uid="57f03140-cb9b-40dd-987d-3e09ab23f115"
NC_042493.1	RepeatMasker	Unknown	127628266	127628698	2815	+	.	ID="RND-1_FAMILY-230";Tend="926";Tstart="509";shortTE="F";uid="cbc24bac-6e45-49f7-a27b-834563bb7fca"
NC_042493.1	RepeatMasker	DNA/Kolobok-E	129056808	129057575	3123	+	.	ID="RND-6_FAMILY-15442";Tend="2216";Tstart="1470";shortTE="F";uid="d251c1dc-18fe-40e1-8a11-d0477755bf08"
NC_042493.1	RepeatMasker	Retroposon?	32377579	32377730	495	+	.	ID="RND-5_FAMILY-398";Tend="1821";Tstart="1673";shortTE="F";uid="0700138e-8cc5-4b4f-b51a-4b814c2c2d33"
NC_042493.1	RepeatMasker	Retroposon?	129403036	129403466	1161	+	.	ID="RND-5_FAMILY-836";Tend="1459";Tstart="1024";shortTE="F";uid="a25c7764-a8d7-42c4-a481-13a3ea527cc6"
NC_042493.1	RepeatMasker	Retroposon?	112543985	112544168	550	+	.	ID="RND-6_FAMILY-29059";Tend="1229";Tstart="1060";shortTE="F";uid="21d6ee64-5f1a-4b25-8014-a907f8bea1f8"
NC_042493.1	RepeatMasker	DNA/hAT-hAT19	123505202	123505320	662	+	.	ID="HAT-N13_AP";Tend="626";Tstart="521";shortTE="F";uid="7345726a-90b5-40a0-99c2-de66832d1658"
NC_042493.1	RepeatMasker	DNA/hAT-Tip100	28520285	28520755	846	+	.	ID="DNA8-87_AP";TEgroup="ctg_1%7CDNA8-87_AP%7C3";Tend="799";Tstart="31";shortTE="F";uid="29e6d639-6f84-4fd9-8fd2-d5bc5e62756d"
NC_042493.1	RepeatMasker	RC/Helitron	46540518	46540977	996	+	.	ID="RND-6_FAMILY-8601";TEgroup="ctg_1%7CRND-6_FAMILY-8601%7C3";Tend="1118";Tstart="435";shortTE="F";uid="63a939b0-66fb-4629-a06c-d207f8e3b142"
NC_042493.1	RepeatMasker	DNA/P	55893185	55893369	695	+	.	ID="P-3_AP";Tend="1553";Tstart="1334";shortTE="F";uid="6d3f5d80-f108-4c22-8e79-99344fa1d0be"
NC_042493.1	RepeatMasker	Unknown	7505703	7505983	1203	+	.	ID="RND-6_FAMILY-36865";Tend="1341";Tstart="1049";shortTE="F";uid="105985da-33e1-4ca5-b391-6da671556fb1"
NC_042493.1	RepeatMasker	Unknown	113512481	113512854	2560	+	.	ID="RND-5_FAMILY-775";Tend="1096";Tstart="680";shortTE="F";uid="825aef9f-5de3-4cb5-aab0-1624a5e0cd71"
NC_042493.1	RepeatMasker	Unknown	1702624	1703976	9175	+	.	ID="RND-5_FAMILY-10";Tend="2310";Tstart="955";shortTE="F";uid="393a94cd-8cd7-4027-aa23-a59408985546"
NC_042493.1	RepeatMasker	Unknown	5595517	5595974	719	+	.	ID="RND-6_FAMILY-8160";Tend="1303";Tstart="838";shortTE="F";uid="b07a2e9d-0349-4d61-bc68-303c5f911c7e"
NC_042493.1	RepeatMasker	RC/Helitron	48780949	48781071	936	+	.	ID="RND-6_FAMILY-7990";Tend="672";Tstart="550";shortTE="F";uid="1465d1c5-6200-4221-b1ad-8cb813fa3618"
NC_042493.1	RepeatMasker	Unknown	121788922	121789170	1551	+	.	ID="RND-4_FAMILY-1951";Tend="1252";Tstart="989";shortTE="F";uid="61378b27-6f71-43b5-bf33-a023904096ac"
NC_042493.1	RepeatMasker	Unknown	27177868	27178390	3217	+	.	ID="RND-6_FAMILY-6939";Tend="1191";Tstart="683";shortTE="F";uid="921a6431-0118-4e1f-a41c-33c338a72ea8"
NC_042493.1	RepeatMasker	Unknown	105323832	105324059	587	+	.	ID="RND-6_FAMILY-15920";Tend="1531";Tstart="1322";shortTE="F";uid="dad6e5a6-91fb-45f2-b054-79e080a09925"
NC_042493.1	RepeatMasker	DNA/hAT-Tip100	103062642	103064073	6323	+	.	ID="RND-6_FAMILY-18666";Tend="1451";Tstart="3";shortTE="F";uid="425feb7d-0823-4256-8d09-5c690cbe7db0"
NC_042493.1	RepeatMasker	DNA	70303721	70304145	652	+	.	ID="ttaa3c_ap";Tend="425";Tstart="9";shortTE="F";uid="56f1db1e-d173-4690-8cf1-43d51bb914c0"
NC_042493.1	RepeatMasker	Retroposon	29005091	29005270	406	+	.	ID="RND-6_FAMILY-1357";Tend="1472";Tstart="1291";shortTE="F";uid="6d9cc69a-030c-4914-96a7-e5935d1a501f"
NC_042493.1	RepeatMasker	DNA	19029848	19030251	1411	+	.	ID="ttaa3c_ap";Tend="399";Tstart="21";shortTE="F";uid="5a764c3c-81b3-417b-b69c-b230e5260482"
NC_042493.1	RepeatMasker	DNA/Kolobok-E	98165519	98166082	2998	+	.	ID="RND-6_FAMILY-15442";Tend="2215";Tstart="1676";shortTE="F";uid="75cc8430-9e1b-40f6-9e8a-a2c43ba46f52"
NC_042493.1	RepeatMasker	DNA	111217226	111217332	441	+	.	ID="RND-6_FAMILY-3504";Tend="885";Tstart="775";shortTE="F";uid="0d74d344-fcb5-4548-9eb1-c74a0d8ababa"
NC_042493.1	RepeatMasker	DNA/hAT-Tip100	57613400	57613586	1280	+	.	ID="DNA8-63_AP";Tend="168";Tstart="1";shortTE="F";uid="5d1a31a4-11bc-4569-9ac8-69fef5cd855c"
NC_042493.1	RepeatMasker	Unknown	96115958	96116705	2038	+	.	ID="RND-5_FAMILY-7380";TEgroup="ctg_1%7CRND-5_FAMILY-7380%7C2";Tend="1825";Tstart="825";shortTE="F";uid="f9ee6ead-585c-4d4f-a3c4-d967513a0adc"
NC_042493.1	RepeatMasker	Unknown	56777429	56778175	1734	+	.	ID="RND-1_FAMILY-54";Tend="1708";Tstart="1052";shortTE="F";uid="c4e268dc-6bbb-42a3-a86e-22a52c939805"
NC_042493.1	RepeatMasker	DNA/hAT-Tip100	19405157	19405314	584	+	.	ID="RND-6_FAMILY-15278";Tend="1336";Tstart="1190";shortTE="F";uid="eb211117-bf5e-4666-89f3-8cab5a9c641a"
NC_042493.1	RepeatMasker	Unknown	61950619	61950720	720	+	.	ID="RND-4_FAMILY-1951";Tend="1280";Tstart="1183";shortTE="F";uid="fc104a3d-bbfd-48b6-adff-8d6f7f3cbbd1"
NC_042493.1	RepeatMasker	Retroposon?	18108259	18108362	674	+	.	ID="RND-5_FAMILY-3709";Tend="1688";Tstart="1586";shortTE="F";uid="ac12efba-6a7e-4bff-be00-19ac52abd130"
NC_042493.1	RepeatMasker	Retroposon?	23011690	23011910	725	+	.	ID="RND-1_FAMILY-364";Tend="612";Tstart="393";shortTE="F";uid="1fdfe4f0-4987-497d-b492-bbfaaac9940b"
NC_042493.1	RepeatMasker	Unknown	128437084	128437454	985	+	.	ID="RND-6_FAMILY-4367";Tend="1287";Tstart="884";shortTE="F";uid="c495f949-892e-4e00-bb2c-65ca7222c06a"
NC_042493.1	RepeatMasker	DNA	44714003	44714438	1177	+	.	ID="DNA4-3_AP";Tend="430";Tstart="24";shortTE="F";uid="130f2925-02e9-4f1d-b7d4-39ffd276476c"
NC_042493.1	RepeatMasker	DNA/Kolobok-E	112908640	112908781	942	+	.	ID="RND-6_FAMILY-6865";Tend="670";Tstart="529";shortTE="F";uid="84af1d1d-e7eb-489a-a986-e7c7a13c722f"
NC_042493.1	RepeatMasker	DNA/hAT?	114747870	114748954	4120	+	.	ID="RND-6_FAMILY-13469";TEgroup="ctg_1%7CRND-6_FAMILY-13469%7C1";Tend="1957";Tstart="810";shortTE="F";uid="dfce741f-466b-4f7a-adc4-973ef58d98f5"
NC_042493.1	RepeatMasker	DNA/hAT	100609937	100610371	2019	+	.	ID="RND-5_FAMILY-4993";Tend="1573";Tstart="1147";shortTE="F";uid="09d85e07-cb8c-45e8-b446-fe627c7d3fde"
NC_042493.1	RepeatMasker	Unknown	51491191	51491458	506	+	.	ID="RND-4_FAMILY-1585";Tend="1312";Tstart="1049";shortTE="F";uid="11f32729-5fb4-441b-976c-04796c588bee"
NC_042493.1	RepeatMasker	Unknown	87547908	87548245	2170	+	.	ID="RND-6_FAMILY-27642";Tend="1383";Tstart="1001";shortTE="F";uid="476700d3-3bde-4067-81dd-a4566c2dfe23"
NC_042493.1	RepeatMasker	DNA	13525032	13525278	1023	+	.	ID="RND-6_FAMILY-13093";Tend="311";Tstart="102";shortTE="F";uid="e54a559d-f934-4b63-b007-23490e267e6c"
NC_042493.1	RepeatMasker	LINE/L2	83968320	83968527	653	+	.	ID="RND-5_FAMILY-1009";Tend="1068";Tstart="849";shortTE="F";uid="f36b75d3-478d-4154-9f75-c61da97e1219"
NC_042493.1	RepeatMasker	DNA/Ginger-2	5401340	5401932	1325	+	.	ID="GINGER2-1_AP";TEgroup="ctg_1%7CGINGER2-1_AP%7C1";Tend="1493";Tstart="1";shortTE="F";uid="f3830d0a-6f87-4fee-b91e-547716355d85"
NC_042493.1	RepeatMasker	DNA	129505211	129505851	736	+	.	ID="dna4-3_ap";Tend="637";Tstart="3";shortTE="F";uid="0f37205e-2ae4-44ae-9398-f4d4879f439b"
NC_042493.1	RepeatMasker	DNA/Ginger-2	88142605	88143528	2409	+	.	ID="RND-6_FAMILY-7561";TEgroup="ctg_1%7CRND-6_FAMILY-7561%7C2";Tend="1461";Tstart="460";shortTE="F";uid="f6920309-7a82-4c73-a0ef-4433149bd1a6"
NC_042493.1	RepeatMasker	DNA/Ginger-1	913839	914061	923	+	.	ID="RND-6_FAMILY-954";Tend="1070";Tstart="852";shortTE="F";uid="4801c3e3-24b3-43fa-a031-42d23d2defbc"
NC_042493.1	RepeatMasker	DNA/Ginger	92931889	92932159	1247	+	.	ID="RND-6_FAMILY-2771";Tend="1147";Tstart="853";shortTE="F";uid="50afcb83-23c8-4d37-84b8-2c6f33d3420c"
NC_042493.1	RepeatMasker	DNA/Ginger-1	33885289	33885603	2262	+	.	ID="RND-6_FAMILY-22402";Tend="1427";Tstart="1114";shortTE="F";uid="141e3291-7a38-4763-ab52-8e3a91472f0f"
NC_042493.1	RepeatMasker	DNA	42722276	42722738	2387	+	.	ID="RND-1_FAMILY-9";Tend="2105";Tstart="1642";shortTE="F";uid="bd7d577d-ac95-41c6-b69e-ae6c2b3c7cb6"
NC_042493.1	RepeatMasker	DNA/Kolobok-E	109690830	109694114	24210	+	.	ID="RND-1_FAMILY-308";Tend="4026";Tstart="843";shortTE="F";uid="b83ca399-0ec0-4acb-bbb9-f993319be41a"
NC_042493.1	RepeatMasker	DNA/Kolobok-E	65792214	65792773	3729	+	.	ID="RND-6_FAMILY-15442";Tend="2220";Tstart="1611";shortTE="F";uid="19e379e1-6174-4203-a063-b15c61ea8bb7"
NC_042493.1	RepeatMasker	DNA/Kolobok-E	108953142	108953401	1256	+	.	ID="RND-1_FAMILY-277";Tend="1644";Tstart="1377";shortTE="F";uid="c9edf606-960e-41ac-87df-ae07fb6c595a"
NC_042493.1	RepeatMasker	Unknown	101564250	101564423	818	+	.	ID="RND-5_FAMILY-1689";Tend="1044";Tstart="858";shortTE="F";uid="8b66e85d-8fa2-4189-9adf-42c26d9c6e68"
NC_042493.1	RepeatMasker	DNA/Kolobok-E	23580320	23580578	678	+	.	ID="rnd-6_family-15442";Tend="2227";Tstart="2019";shortTE="F";uid="96423c94-230a-4742-9ec3-26d683b29deb"
NC_042493.1	RepeatMasker	DNA	86518200	86518312	545	+	.	ID="DNA-TTAA-1_AP";Tend="404";Tstart="291";shortTE="F";uid="03503f53-0ac0-4787-b241-7e1cf94dd365"
NC_042493.1	RepeatMasker	DNA/Ginger-1	81507524	81507688	1051	+	.	ID="rnd-6_family-954";Tend="1161";Tstart="963";shortTE="F";uid="dab6ca68-a9f3-402d-b606-b5648ee04249"
NC_042493.1	RepeatMasker	DNA/hAT	128557655	128557882	1597	+	.	ID="DNA8-23_AP";Tend="207";Tstart="1";shortTE="F";uid="dbd5db43-1429-4041-bfe4-e05852b7804e"
NC_042493.1	RepeatMasker	Unknown	23249172	23250512	1867	+	.	ID="RND-6_FAMILY-4233";Tend="1270";Tstart="37";shortTE="F";uid="6f339b8d-b263-460e-bb13-910817edb89c"
NC_042493.1	RepeatMasker	Unknown	110088084	110089066	3814	+	.	ID="RND-6_FAMILY-9638";TEgroup="ctg_1%7CRND-6_FAMILY-9638%7C1";Tend="1244";Tstart="42";shortTE="F";uid="d2cdaa74-8dc2-4c0f-948e-246f866484d7"
NC_042493.1	RepeatMasker	Retroposon?	2050338	2050562	696	+	.	ID="RND-5_FAMILY-7341";Tend="1802";Tstart="1591";shortTE="F";uid="4df13f40-4394-42c2-bdd3-54c28b78a0b8"
NC_042493.1	RepeatMasker	DNA/hAT-Tip100	81981566	81981723	1170	+	.	ID="DNA8-63_AP";Tend="168";Tstart="1";shortTE="F";uid="1423dd15-ddf1-4b32-9bdd-9284b8fe5163"
NC_042493.1	RepeatMasker	Unknown	112026524	112027207	5504	+	.	ID="RND-5_FAMILY-1830";Tend="905";Tstart="235";shortTE="F";uid="2775412f-08a7-40d2-a62c-24d95bea4980"
NC_042493.1	RepeatMasker	Unknown	88487094	88487357	500	+	.	ID="RND-6_FAMILY-3585";Tend="1495";Tstart="1229";shortTE="F";uid="4b2b8599-051c-487f-97da-577ab4135078"
NC_042493.1	RepeatMasker	RC/Helitron	51489206	51489322	628	+	.	ID="HELITRON-1_ETAL";Tend="592";Tstart="463";shortTE="F";uid="251b3055-7b8c-4d9b-a6a9-2bc501352977"
NC_042493.1	RepeatMasker	DNA/TcMar-Pogo	61091896	61092090	1407	+	.	ID="RND-1_FAMILY-150";Tend="1655";Tstart="1461";shortTE="F";uid="16f23333-f486-4460-8e3d-1e4f031f3ce6"
NC_042493.1	RepeatMasker	Retroposon?	29036913	29037145	2030	+	.	ID="RND-6_FAMILY-7552";Tend="1043";Tstart="811";shortTE="F";uid="09b2f858-eb62-42c3-9df4-8b766c5b56f8"
NC_042493.1	RepeatMasker	DNA/Kolobok-E	123491997	123492626	5131	+	.	ID="RND-6_FAMILY-16242";Tend="876";Tstart="249";shortTE="F";uid="ee9fea32-8029-494d-a496-0ac026147e99"
NC_042493.1	RepeatMasker	DNA/Ginger-1	11834659	11835128	2407	+	.	ID="RND-6_FAMILY-1559";Tend="1139";Tstart="673";shortTE="F";uid="79965be3-fdc8-45ae-bc89-4ceb06f49dd8"
NC_042493.1	RepeatMasker	DNA/Sola-1	52412215	52412385	673	+	.	ID="SOLA1-2_AP";Tend="2945";Tstart="2781";shortTE="F";uid="ee0e3a90-2f44-457d-a5b1-d9abf5154c2b"
NC_042493.1	RepeatMasker	Retroposon?	129340117	129341429	9738	+	.	ID="RND-5_FAMILY-836";Tend="2475";Tstart="1179";shortTE="F";uid="1f69a559-543c-4dd6-a8d3-6d0baca5715a"
NC_042493.1	RepeatMasker	DNA/Kolobok-E	15183555	15184093	2345	+	.	ID="RND-6_FAMILY-829";Tend="1442";Tstart="882";shortTE="F";uid="6db589ef-1958-42e8-943f-18b8773f96bb"
NC_042493.1	RepeatMasker	DNA/Ginger-1	107773368	107773504	1041	+	.	ID="RND-6_FAMILY-3332";Tend="1235";Tstart="1102";shortTE="F";uid="8b8d2c64-8746-4d8d-a682-9d95c5426d45"
NC_042493.1	RepeatMasker	DNA/Sola-1	24470143	24470685	1704	+	.	ID="SOLA1-1_AP";Tend="2894";Tstart="2359";shortTE="F";uid="27b12b8d-9abd-4dbf-8e63-88fcac5d6d02"
NC_042493.1	RepeatMasker	DNA/hAT?	58461751	58461856	490	+	.	ID="RND-5_FAMILY-3458";Tend="1003";Tstart="643";shortTE="F";uid="945ed44a-e5b6-4218-b624-74fe0cfa1d44"
NC_042493.1	RepeatMasker	Unknown	99882732	99883088	1510	+	.	ID="RND-6_FAMILY-3013";Tend="1503";Tstart="1141";shortTE="F";uid="654c19b1-fb40-49c0-8756-5da6b3cdfd0d"
NC_042493.1	RepeatMasker	DNA/Kolobok-E	37978909	37979129	1487	+	.	ID="RND-5_FAMILY-6218";Tend="1191";Tstart="969";shortTE="F";uid="f0c94215-c388-4988-a860-561fd498343b"
NC_042493.1	RepeatMasker	RC/Helitron	130194162	130194279	849	+	.	ID="RND-6_FAMILY-7990";Tend="521";Tstart="404";shortTE="F";uid="5da0bcd1-09a7-48d1-b9b9-72d6b2506017"
NC_042493.1	RepeatMasker	Unknown	82982455	82982861	1822	+	.	ID="RND-6_FAMILY-113";Tend="1080";Tstart="662";shortTE="F";uid="2aa16f30-4805-432f-b6f9-0db7d93a5229"
NC_042493.1	RepeatMasker	DNA/Ginger-1	80665057	80665286	529	+	.	ID="RND-6_FAMILY-3871";Tend="1103";Tstart="869";shortTE="F";uid="28f41e59-02e3-4fab-86ec-e772df3bf16c"
NC_042493.1	RepeatMasker	LINE/RTE-BovB	72722715	72722939	912	+	.	ID="RND-6_FAMILY-22620";Tend="739";Tstart="521";shortTE="F";uid="6cb1fa5c-2793-444f-86a6-7ba7a93c456c"
NC_042493.1	RepeatMasker	DNA	70397654	70397948	705	+	.	ID="TTAA7_AP";TEgroup="ctg_1%7CTTAA7_AP%7C7";Tend="434";Tstart="1";shortTE="T";uid="2cf2add3-8a63-4430-81c2-eaea05dcbe3b"
NC_042493.1	RepeatMasker	Retroposon?	13846607	13847688	7631	+	.	ID="RND-4_FAMILY-1371";Tend="1443";Tstart="345";shortTE="F";uid="2e9a78cf-3451-4414-b193-7b462a668267"
NC_042493.1	RepeatMasker	LINE/I-Jockey	89087565	89088018	3706	+	.	ID="RND-1_FAMILY-267";Tend="1184";Tstart="733";shortTE="F";uid="337b017a-5b19-4755-9497-f09e95de224d"
NC_042493.1	RepeatMasker	DNA	107942107	107942418	1400	+	.	ID="RND-6_FAMILY-5743";Tend="1399";Tstart="1085";shortTE="F";uid="1055cdd9-d24b-4f22-969d-e2907529a577"
NC_042493.1	RepeatMasker	RC/Helitron	68515382	68515746	2558	+	.	ID="RND-5_FAMILY-535";Tend="1205";Tstart="816";shortTE="F";uid="2e4e2744-eff6-4469-8860-cc42eb646c5b"
NC_042493.1	RepeatMasker	DNA/Maverick	68123739	68123934	1238	+	.	ID="RND-6_FAMILY-38526";Tend="2081";Tstart="1892";shortTE="F";uid="c5bca88b-82f4-4f7c-b600-35457eda729a"
NC_042493.1	RepeatMasker	DNA	42055403	42055522	502	+	.	ID="DNA8-15_AP";Tend="236";Tstart="115";shortTE="F";uid="c2cece0c-970c-4d12-ab00-b0c892de9561"
NC_042493.1	RepeatMasker	Unknown	2117231	2117711	3308	+	.	ID="RND-5_FAMILY-1689";Tend="1267";Tstart="805";shortTE="F";uid="433b0ee2-cbc6-4639-921b-fec6ea466b6a"
NC_042493.1	RepeatMasker	DNA/hAT-Tip100	76700186	76700539	846	+	.	ID="RND-1_FAMILY-255";Tend="1014";Tstart="617";shortTE="F";uid="dffcf1b4-b154-48ee-b459-fd5b42efb29f"
NC_042493.1	RepeatMasker	Unknown	48574278	48575302	3308	+	.	ID="RND-1_FAMILY-62";Tend="1110";Tstart="6";shortTE="F";uid="e15707d4-19b5-4f30-b76a-928c22c37a8f"
NC_042493.1	RepeatMasker	DNA	69589539	69589955	2036	+	.	ID="RND-5_FAMILY-1869";Tend="1708";Tstart="1352";shortTE="F";uid="4eee0422-2f74-4ce6-aed7-4aaf51e21916"
NC_042493.1	RepeatMasker	DNA/hAT-Ac	61312185	61312478	1657	+	.	ID="RND-1_FAMILY-68";Tend="871";Tstart="575";shortTE="F";uid="802aa2b0-f183-4de8-8733-30323746a569"
NC_042493.1	RepeatMasker	RC/Helitron	110338353	110339059	5391	+	.	ID="RND-6_FAMILY-89";Tend="1533";Tstart="797";shortTE="F";uid="a3b2eced-fc12-4293-b2c7-7b5568854cae"
NC_042493.1	RepeatMasker	DNA/hAT?	60818019	60818339	893	+	.	ID="RND-5_FAMILY-3458";Tend="1222";Tstart="886";shortTE="F";uid="3104b846-1d8b-42ec-8c04-a13e6cce5312"
NC_042493.1	RepeatMasker	Unknown	110215106	110215365	829	+	.	ID="RND-6_FAMILY-10194";Tend="456";Tstart="208";shortTE="F";uid="fd83c497-ac2b-4af3-b3c9-cc509b040095"
NC_042493.1	RepeatMasker	DNA	45723408	45726087	17491	+	.	ID="RND-1_FAMILY-96";Tend="2508";Tstart="1";shortTE="F";uid="2cdff0ce-a9ff-4592-b32b-ca23ce48a95f"
NC_042493.1	RepeatMasker	RC/Helitron	2054634	2054794	1029	+	.	ID="RND-6_FAMILY-2195";Tend="868";Tstart="709";shortTE="F";uid="ed9eec61-fbcf-46fe-a9a6-fd76dc7784e1"
NC_042493.1	RepeatMasker	DNA	54288072	54288482	1715	+	.	ID="TTAA2_AP";Tend="427";Tstart="2";shortTE="F";uid="f4e2c055-488f-4550-870e-00d2d5301627"
NC_042493.1	RepeatMasker	Retroposon?	5360006	5360307	421	+	.	ID="RND-6_FAMILY-3042";Tend="1266";Tstart="1004";shortTE="F";uid="3d9c391a-3aac-4fb5-98a2-56049d4aed1a"
NC_042493.1	RepeatMasker	DNA/P	47944869	47945095	1111	+	.	ID="P-3_AP";Tend="1533";Tstart="1331";shortTE="F";uid="93dbae8f-c2c0-446c-a441-327f3ba22718"
NC_042493.1	RepeatMasker	DNA/Kolobok-E	132298000	132298192	1013	+	.	ID="RND-4_FAMILY-542";Tend="1420";Tstart="1236";shortTE="F";uid="0e2dc5e5-3670-41c8-bf1f-ad190bf007ce"
NC_042493.1	RepeatMasker	Unknown	68930442	68930690	1628	+	.	ID="RND-6_FAMILY-4814";Tend="1259";Tstart="1016";shortTE="F";uid="3c1fa6cb-70b2-447a-91bf-f015c47adcd5"
NC_042493.1	RepeatMasker	DNA/Kolobok-E	27804730	27804896	439	+	.	ID="RND-5_FAMILY-854";Tend="1149";Tstart="978";shortTE="F";uid="03461137-369e-414d-9982-8ab69166a4b8"
NC_042493.1	RepeatMasker	Retroposon?	79507074	79508349	9034	+	.	ID="SINE2-1_AP";Tend="1770";Tstart="479";shortTE="F";uid="cc19e23f-8a44-4803-af4e-d46f971f9255"
NC_042493.1	RepeatMasker	DNA/Ginger-1	34667458	34667588	481	+	.	ID="RND-6_FAMILY-1559";Tend="1990";Tstart="1858";shortTE="F";uid="444f800c-1913-4553-bcf8-52c0fde8c95a"
NC_042493.1	RepeatMasker	DNA	79027867	79028163	2352	+	.	ID="RND-6_FAMILY-16869";Tend="1047";Tstart="752";shortTE="F";uid="2c9d65de-20c8-42b3-be89-87453c800cc3"
NC_042493.1	RepeatMasker	DNA	62622862	62623223	2641	+	.	ID="TTAA2_AP";Tend="372";Tstart="9";shortTE="F";uid="447ea4ff-3e09-4be1-bed2-1aa270dac560"
NC_042493.1	RepeatMasker	DNA	91875848	91876383	2407	+	.	ID="TTAA13B_AP";Tend="589";Tstart="10";shortTE="F";uid="3169c05a-3806-49b6-a578-8444fa3d8701"
NC_042493.1	RepeatMasker	DNA/MULE-MuDR	86554563	86554686	564	+	.	ID="MUDR10X_AP";Tend="2128";Tstart="2015";shortTE="F";uid="2ff25a76-889b-4a6e-89fa-e6a71839f026"
NC_042493.1	RepeatMasker	DNA	114760074	114760483	1565	+	.	ID="RND-6_FAMILY-13222";Tend="1908";Tstart="1509";shortTE="F";uid="80ed0536-307b-4cbd-8a18-5874e00835d6"
NC_042493.1	RepeatMasker	Unknown	106426461	106427356	4149	+	.	ID="RND-6_FAMILY-1969";Tend="1823";Tstart="938";shortTE="F";uid="0565ef24-e7b3-427c-9491-9a3933613e26"
NC_042493.1	RepeatMasker	DNA/Ginger-1	80984552	80985077	3977	+	.	ID="RND-6_FAMILY-3871";Tend="1446";Tstart="926";shortTE="F";uid="cbbc6658-8ddd-413c-942a-6de6454e78a1"
NC_042493.1	RepeatMasker	Retroposon?	100534658	100534910	1417	+	.	ID="RND-4_FAMILY-1371";Tend="1503";Tstart="1237";shortTE="F";uid="cdcb269d-6937-4053-b2bf-d0d0905a2a7e"
NC_042493.1	RepeatMasker	Unknown	21143043	21143246	672	+	.	ID="RND-6_FAMILY-9389";Tend="994";Tstart="788";shortTE="F";uid="ef7a92e3-2b01-4b1c-afc7-4dfc901d1759"
NC_042493.1	RepeatMasker	DNA/Kolobok-E	4427195	4427386	661	+	.	ID="RND-1_FAMILY-277";Tend="1122";Tstart="900";shortTE="F";uid="908670c3-ccbe-433a-8a92-ce6ec0d5e7b8"
NC_042493.1	RepeatMasker	DNA	3791818	3792361	1909	+	.	ID="DNA8-61_AP";Tend="647";Tstart="1";shortTE="F";uid="edbb9bcd-6318-4161-a33d-f0e2d30808d6"
NC_042493.1	RepeatMasker	Retroposon?	121025037	121025592	4220	+	.	ID="RND-6_FAMILY-7552";Tend="2561";Tstart="2016";shortTE="F";uid="3bcd76d3-aa29-4d6a-9e72-f732f51e6920"
NC_042493.1	RepeatMasker	Unknown	76736374	76736806	2193	+	.	ID="RND-6_FAMILY-6823";Tend="1420";Tstart="994";shortTE="F";uid="4745e466-1a52-4743-a8fe-40d58b177085"
NC_042493.1	RepeatMasker	RC/Helitron	101825097	101825380	1258	+	.	ID="RND-6_FAMILY-7893";Tend="1605";Tstart="1306";shortTE="F";uid="576fe522-6d7f-49f8-b70b-e851a9998aa4"
NC_042493.1	RepeatMasker	DNA/Kolobok-E	44852907	44853052	411	+	.	ID="RND-6_FAMILY-5494";Tend="926";Tstart="794";shortTE="F";uid="f9b60eac-caa4-4ef5-9212-8e9d58f17e50"
NC_042493.1	RepeatMasker	DNA	60055409	60055689	1640	+	.	ID="DNA8-31_AP";Tend="275";Tstart="1";shortTE="F";uid="7c332723-97cf-445a-8732-f286c5b2191c"
NC_042493.1	RepeatMasker	DNA/hAT-Tip100	38126875	38127256	3107	+	.	ID="RND-1_FAMILY-140";Tend="1321";Tstart="939";shortTE="F";uid="99374a5c-f0bb-4c32-a27d-fced12c49166"
NC_042493.1	RepeatMasker	DNA	59144895	59145455	3744	+	.	ID="RND-6_FAMILY-2065";Tend="1258";Tstart="691";shortTE="F";uid="cdf09e74-d054-4558-b79b-fc0de66a826a"
NC_042493.1	RepeatMasker	RC/Helitron	71734394	71734894	3880	+	.	ID="RND-1_FAMILY-6";Tend="1671";Tstart="1155";shortTE="F";uid="fc0978ee-0e1a-4785-a367-cf5835b0083e"
NC_042493.1	RepeatMasker	DNA	40487184	40487568	1620	+	.	ID="DNA8-21_AP";Tend="404";Tstart="1";shortTE="F";uid="3811da82-809e-4688-b7dd-93333c14e079"
NC_042493.1	RepeatMasker	Unknown	6901878	6902266	2703	+	.	ID="RND-5_FAMILY-4419";Tend="1324";Tstart="939";shortTE="F";uid="b785cddf-e2e7-4886-ad8a-0a74fb069625"
NC_042493.1	RepeatMasker	DNA/hAT	126052798	126052996	1666	+	.	ID="HAT-N10_AP";Tend="199";Tstart="1";shortTE="F";uid="b37268b7-aca3-4390-ba4f-b78fe25410bc"
NC_042493.1	RepeatMasker	Retroposon?	131423296	131424061	2664	+	.	ID="RND-6_FAMILY-7552";Tend="766";Tstart="1";shortTE="F";uid="fb6801a2-b412-4916-943e-8eaea5052a0f"
NC_042493.1	RepeatMasker	DNA	52600217	52600551	2053	+	.	ID="rnd-1_family-464";Tend="1409";Tstart="1106";shortTE="F";uid="33573bbd-7453-4736-bd7e-ea30a8c93342"
NC_042493.1	RepeatMasker	Retroposon?	60739262	60739402	494	+	.	ID="RND-6_FAMILY-11842";Tend="1113";Tstart="963";shortTE="F";uid="fea7c09b-c4cb-400c-91ed-5a0103cb21c7"
NC_042493.1	RepeatMasker	Unknown	42884626	42884767	968	+	.	ID="RND-1_FAMILY-78";Tend="1066";Tstart="932";shortTE="F";uid="96f98a76-6e3b-4e42-91d4-9e12f3b8ed06"
NC_042493.1	RepeatMasker	LINE/R1	12856642	12856817	651	+	.	ID="RND-5_FAMILY-1003";Tend="1001";Tstart="837";shortTE="F";uid="7e661c0d-e046-4b5a-a69e-45f892ba1205"
NC_042493.1	RepeatMasker	Unknown	26475721	26476625	6190	+	.	ID="RND-6_FAMILY-5192";Tend="1164";Tstart="214";shortTE="F";uid="d8e56d4e-d4d2-4a0e-9eb4-b133d3c479b3"
NC_042493.1	RepeatMasker	DNA/TcMar-m44?	113412836	113412967	482	+	.	ID="dnax-4b_ap";Tend="168";Tstart="23";shortTE="F";uid="d252da2e-2d5d-4aad-926d-a30fd4f6a85a"
NC_042493.1	RepeatMasker	Unknown	100616316	100616661	636	+	.	ID="RND-6_FAMILY-10805";Tend="813";Tstart="473";shortTE="F";uid="017c31f6-9676-4c36-96b2-7f4e0a43f067"
NC_042493.1	RepeatMasker	DNA	126584339	126584755	761	+	.	ID="ttaa2_ap";Tend="407";Tstart="1";shortTE="F";uid="a69409ad-d390-4053-bb96-b0607b468b23"
NC_042493.1	RepeatMasker	DNA	90854271	90854673	1720	+	.	ID="dna2-2_ap";Tend="823";Tstart="354";shortTE="F";uid="9dd2300a-be2b-470c-a217-2144da705c88"
NC_042493.1	RepeatMasker	Unknown	90188060	90188280	572	+	.	ID="RND-6_FAMILY-42790";Tend="1241";Tstart="1021";shortTE="F";uid="4638b947-6a8a-469a-bf7d-29d86c122a76"
NC_042493.1	RepeatMasker	DNA/Kolobok-E	58957549	58957739	457	+	.	ID="RND-1_FAMILY-417";Tend="3253";Tstart="3025";shortTE="F";uid="777000e0-91af-4a04-a940-81060beef2f0"
NC_042493.1	RepeatMasker	DNA/Kolobok-E	93040919	93041493	3641	+	.	ID="RND-4_FAMILY-3163";Tend="1521";Tstart="971";shortTE="F";uid="1e714d70-8338-498d-83aa-a49819cc7f8c"
NC_042493.1	RepeatMasker	DNA/Ginger	56235511	56236214	2380	+	.	ID="RND-6_FAMILY-2771";Tend="2481";Tstart="1737";shortTE="F";uid="5f75a6cf-0655-43a2-94e7-4385c78f2557"
NC_042493.1	RepeatMasker	DNA/Ginger-1	72346354	72346531	890	+	.	ID="RND-6_FAMILY-14973";Tend="1551";Tstart="1375";shortTE="F";uid="d71f66aa-3af5-49a4-bad3-76c13b7fbe1e"
NC_042493.1	RepeatMasker	DNA	53137570	53137798	779	+	.	ID="RND-6_FAMILY-8931";Tend="1123";Tstart="893";shortTE="F";uid="7c7e646e-b237-408d-a7c0-d60ea4a9f232"
NC_042493.1	RepeatMasker	Unknown	85799941	85800350	1924	+	.	ID="RND-1_FAMILY-311";Tend="1294";Tstart="937";shortTE="F";uid="5cba6590-93f7-49fa-a562-ae74171e4baf"
NC_042493.1	RepeatMasker	DNA	125252885	125253288	3363	+	.	ID="RND-5_FAMILY-4566";Tend="1227";Tstart="811";shortTE="F";uid="fd9a92b0-90e9-4543-8994-8fe06b52a6c1"
NC_042493.1	RepeatMasker	RC/Helitron	12634011	12634335	560	+	.	ID="RND-6_FAMILY-216";Tend="1392";Tstart="1030";shortTE="F";uid="a085ad65-5bf9-4170-930c-49369169329a"
NC_042493.1	RepeatMasker	DNA/Kolobok-E	104756824	104757200	1621	+	.	ID="RND-5_FAMILY-3406";Tend="1201";Tstart="827";shortTE="F";uid="cfb5b2c7-a4ec-4f8d-a1b3-dd3e73ddfc73"
NC_042493.1	RepeatMasker	Retroposon?	12924833	12925116	2275	+	.	ID="RND-6_FAMILY-7552";Tend="1099";Tstart="810";shortTE="F";uid="33efca0a-7ced-4326-b439-a8042b76c3b0"
NC_042493.1	RepeatMasker	LINE/Penelope	100806953	100807284	792	+	.	ID="RND-5_FAMILY-2436";Tend="1242";Tstart="902";shortTE="F";uid="c2773026-8290-4f29-ba54-370853623bba"
NC_042493.1	RepeatMasker	DNA/Ginger-1	32222272	32223321	6296	+	.	ID="rnd-5_family-5803";Tend="1777";Tstart="824";shortTE="F";uid="ed5e0e9b-814f-44d5-b0dd-74d088352950"
NC_042493.1	RepeatMasker	DNA/hAT-Ac	15691569	15692315	3975	+	.	ID="DNA8-14_AP";TEgroup="ctg_1%7CDNA8-14_AP%7C2";Tend="937";Tstart="1";shortTE="F";uid="4dd62009-92f8-42c1-a00d-e9297e00e4ea"
NC_042493.1	RepeatMasker	DNA	25056934	25057251	480	+	.	ID="ttaa2c_ap";Tend="313";Tstart="23";shortTE="F";uid="db281010-469c-4a29-ad4b-a2942e6f54c6"
NC_042493.1	RepeatMasker	DNA/hAT-Tip100	67247957	67248441	1766	+	.	ID="RND-6_FAMILY-3679";Tend="1100";Tstart="616";shortTE="F";uid="1c0db751-6c70-4983-a2c5-531ecb19be02"
NC_042493.1	RepeatMasker	DNA/Ginger-1	59128649	59129052	2433	+	.	ID="RND-6_FAMILY-9672";Tend="2282";Tstart="1852";shortTE="F";uid="e91ca481-df6e-45a7-a676-26291f64f70b"
NC_042493.1	RepeatMasker	DNA/TcMar-Tc1	16595120	16595251	440	+	.	ID="RND-6_FAMILY-18502";Tend="838";Tstart="706";shortTE="F";uid="a78da5d1-841e-4cfb-b5a2-171214ddecf5"
NC_042493.1	RepeatMasker	Unknown	41755994	41756238	1306	+	.	ID="RND-1_FAMILY-113";Tend="1301";Tstart="1035";shortTE="F";uid="f954afff-cbb7-4340-9da2-31db9f01035f"
NC_042493.1	RepeatMasker	DNA/Kolobok-E	119478567	119478825	485	+	.	ID="RND-1_FAMILY-42";Tend="1452";Tstart="894";shortTE="F";uid="78ec0293-e32a-402a-a70c-e456c67dfa66"
NC_042493.1	RepeatMasker	DNA/hAT-Ac	84135999	84136365	2262	+	.	ID="DNA8-20_AP";Tend="454";Tstart="70";shortTE="F";uid="75ee6b20-eb06-43a6-9504-900eb4df7f18"
NC_042493.1	RepeatMasker	DNA/hAT-Tip100	58214647	58214757	604	+	.	ID="RND-1_FAMILY-187";Tend="855";Tstart="741";shortTE="F";uid="44ca8626-d029-4f60-ab88-1ac460c32220"
NC_042493.1	RepeatMasker	Retroposon?	59390696	59391236	1565	+	.	ID="SINE2-1_AP";Tend="1464";Tstart="909";shortTE="F";uid="c0187741-6745-44f0-9626-0bcefe45f630"
NC_042493.1	RepeatMasker	DNA/hAT-Tip100	89194595	89194768	857	+	.	ID="RND-6_FAMILY-11170";Tend="1085";Tstart="886";shortTE="F";uid="444b1379-8e38-4c69-ad7c-08f66b30f882"
NC_042493.1	RepeatMasker	DNA/hAT-Tip100	105493674	105493839	436	+	.	ID="DNA8-87_AP";Tend="822";Tstart="683";shortTE="F";uid="a2b0cf95-11d4-4247-b632-0da054df1e96"
NC_042493.1	RepeatMasker	DNA/hAT-Tip100	66764000	66764851	591	+	.	ID="RND-6_FAMILY-2668";Tend="2027";Tstart="1214";shortTE="F";uid="523147e6-cf22-40f2-8bb9-68e9c9a4c776"
NC_042493.1	RepeatMasker	DNA/Kolobok-E	125082460	125083506	3871	+	.	ID="RND-5_FAMILY-8975";Tend="2102";Tstart="1088";shortTE="F";uid="f9dc40b4-5e69-4c35-961f-67f48d59a436"
NC_042493.1	RepeatMasker	Unknown	91579385	91580240	3718	+	.	ID="RND-6_FAMILY-17601";Tend="864";Tstart="1";shortTE="F";uid="d83c1a24-a9f2-4b89-9e85-1e0e56814ca9"
NC_042493.1	RepeatMasker	Unknown	83905488	83905630	738	+	.	ID="RND-6_FAMILY-21026";Tend="1619";Tstart="1475";shortTE="F";uid="c5498f8e-bf20-47fd-b2d1-ca9ff9e869b3"
NC_042493.1	RepeatMasker	Retroposon?	85401195	85402037	596	+	.	ID="RND-6_FAMILY-23610";Tend="811";Tstart="2";shortTE="F";uid="cd8f475e-e81e-4788-8945-eb6a5f2555d6"
NC_042493.1	RepeatMasker	DNA/Kolobok-T2	73764467	73764594	459	+	.	ID="REP-4_PBA";Tend="628";Tstart="505";shortTE="F";uid="3910962e-c266-41b1-80aa-3f693ed5403d"
NC_042493.1	RepeatMasker	Retroposon?	83952040	83952844	6369	+	.	ID="SINE2-2_AP";Tend="2538";Tstart="1211";shortTE="F";uid="b80c15a6-e165-48a7-a77d-c808ccf7280a"
NC_042493.1	RepeatMasker	DNA/hAT-Ac	124420305	124421184	3751	+	.	ID="dna8-11_ap";Tend="667";Tstart="1";shortTE="F";uid="0670c53e-753e-441c-a398-8f1d8636bb58"
NC_042493.1	RepeatMasker	RC/Helitron	202795	203911	8347	+	.	ID="RND-1_FAMILY-504";Tend="1749";Tstart="194";shortTE="F";uid="2cee049f-2529-49e6-bce0-b65243b030f4"
NC_042493.1	RepeatMasker	Retroposon?	85184056	85184366	890	+	.	ID="RND-6_FAMILY-29059";Tend="2562";Tstart="2193";shortTE="F";uid="7cf8a44f-7359-4261-8824-d9d867d1ed28"
NC_042493.1	RepeatMasker	DNA	59269766	59269990	844	+	.	ID="RND-6_FAMILY-1640";Tend="1147";Tstart="931";shortTE="F";uid="61c3ca17-1153-4b41-92e7-19bb7a15aa64"
NC_042493.1	RepeatMasker	Unknown	49712690	49713365	849	+	.	ID="RND-6_FAMILY-20814";Tend="667";Tstart="7";shortTE="F";uid="b58154b9-3723-49ef-a2f3-da2ab8646dd0"
NC_042493.1	RepeatMasker	Unknown	34963676	34963779	510	+	.	ID="RND-5_FAMILY-1296";Tend="791";Tstart="690";shortTE="F";uid="3825e695-9523-4ce3-a348-144a0d39cd1f"
NC_042493.1	RepeatMasker	Retroposon?	10302047	10302150	414	+	.	ID="RND-6_FAMILY-3042";Tend="1266";Tstart="1163";shortTE="F";uid="a68caf27-b522-4328-a6ce-41908f1e5edb"
NC_042493.1	RepeatMasker	DNA/Kolobok-E	48597776	48598065	1129	+	.	ID="rnd-6_family-829";Tend="1555";Tstart="1307";shortTE="F";uid="52a83cd5-240c-46b7-bd31-1e349b88c566"
NC_042493.1	RepeatMasker	DNA/hAT-Tip100	4600235	4600486	1093	+	.	ID="RND-6_FAMILY-11261";Tend="1659";Tstart="1428";shortTE="F";uid="2cf3c47e-cfac-4251-b4a6-9d86f42e9e4b"
NC_042493.1	RepeatMasker	DNA	64121705	64121834	534	+	.	ID="DNA4-3_AP";Tend="133";Tstart="5";shortTE="F";uid="9e452994-e617-49f3-8e7c-090ddd2c5203"
NC_042493.1	RepeatMasker	DNA/MULE-MuDR	35665301	35665703	1420	+	.	ID="rnd-6_family-4020";Tend="1389";Tstart="1158";shortTE="F";uid="3fb5e3d1-2ebb-4204-8b77-ad113048044d"
NC_042493.1	RepeatMasker	DNA	73341667	73341808	996	+	.	ID="ttaa3b_ap";Tend="149";Tstart="4";shortTE="F";uid="98cad5e9-1e3a-4ef6-aed0-35c15709d342"
NC_042493.1	RepeatMasker	DNA/hAT-Tip100	52901676	52901827	543	+	.	ID="rnd-6_family-7551";Tend="1202";Tstart="1062";shortTE="F";uid="691e8d85-8079-438c-95d9-704664e14adf"
NC_042493.1	RepeatMasker	DNA/hAT-Tip100	15184865	15186584	7530	+	.	ID="RND-6_FAMILY-1121";Tend="1862";Tstart="466";shortTE="F";uid="6c332c69-0613-4073-ae3b-bed5cb0253a3"
NC_042493.1	RepeatMasker	Unknown	12458075	12458354	1092	+	.	ID="RND-5_FAMILY-2451";Tend="667";Tstart="423";shortTE="F";uid="4d5e6ad5-c905-47a6-a277-1e8f97b56ac8"
NC_042493.1	RepeatMasker	DNA/hAT	108809573	108809813	510	+	.	ID="RND-5_FAMILY-8744";Tend="1168";Tstart="867";shortTE="F";uid="b74e7028-cd3a-4e15-84c0-3277f8b9a2f7"
NC_042493.1	RepeatMasker	LINE/I-Jockey	45216907	45217186	1314	+	.	ID="RND-6_FAMILY-24337";Tend="1501";Tstart="1196";shortTE="F";uid="18700907-ece4-4e20-a36f-a6caf284ff5d"
NC_042493.1	RepeatMasker	DNA/CMC-EnSpm	37877418	37877961	668	+	.	ID="RND-6_FAMILY-6718";Tend="2555";Tstart="2046";shortTE="F";uid="e122cabb-7b23-47cc-8984-9d4fd7a9a64c"
NC_042493.1	RepeatMasker	DNA/Kolobok-E	67235319	67236067	4173	+	.	ID="RND-6_FAMILY-15442";Tend="2218";Tstart="1447";shortTE="F";uid="4cf44f52-8d7d-4ac1-ad73-34b6410aa429"
NC_042493.1	RepeatMasker	DNA/hAT?	94012371	94012531	564	+	.	ID="RND-5_FAMILY-3458";Tend="1196";Tstart="1039";shortTE="F";uid="3e59f397-446c-4e50-9985-8e5e84d99c23"
NC_042493.1	RepeatMasker	LINE/L2	77339728	77340572	1672	+	.	ID="RND-5_FAMILY-1009";Tend="1142";Tstart="186";shortTE="F";uid="0ef5ce44-7351-4548-b63f-a337ad7344d9"
NC_042493.1	RepeatMasker	RC/Helitron	5423896	5424156	1263	+	.	ID="RND-6_FAMILY-23021";Tend="1790";Tstart="1530";shortTE="F";uid="1b86e864-e50f-48e2-b796-ff1e3f3c1a2e"
NC_042493.1	RepeatMasker	Retroposon?	8825347	8825642	604	+	.	ID="RND-6_FAMILY-1362";Tend="1909";Tstart="1618";shortTE="F";uid="1c3c4436-ff72-4fd4-89c7-6e3593f50e1e"
NC_042493.1	RepeatMasker	Retroposon?	69218665	69218897	1344	+	.	ID="SINE2-1_AP";Tend="199";Tstart="1";shortTE="F";uid="5c066512-b63f-4cb1-8bb8-8b30a09bbed9"
NC_042493.1	RepeatMasker	Unknown	23214646	23214832	868	+	.	ID="RND-1_FAMILY-185";Tend="1181";Tstart="1000";shortTE="F";uid="e8209e3b-99fb-4c58-ae9f-873c0c731140"
NC_042493.1	RepeatMasker	DNA/hAT	86460478	86460717	1421	+	.	ID="RND-4_FAMILY-170";Tend="1155";Tstart="931";shortTE="F";uid="0b5ee849-938c-4865-a5ae-0878e2e0d05f"
NC_042493.1	RepeatMasker	DNA/hAT-Ac	108895052	108895230	626	+	.	ID="dna8-11b_ap";Tend="158";Tstart="28";shortTE="F";uid="7872d5eb-25a2-4a6d-b8ca-a86be9369b82"
NC_042493.1	RepeatMasker	DNA/P	14559605	14559731	417	+	.	ID="P-4_AP";Tend="127";Tstart="1";shortTE="F";uid="3a4f2aaa-5d75-4aa7-9a9e-1c50ef77d602"
NC_042493.1	RepeatMasker	DNA/Kolobok-E	100130965	100131136	575	+	.	ID="RND-5_FAMILY-3924";Tend="2762";Tstart="2123";shortTE="F";uid="9baf49c1-190c-450b-b8d9-903b48eb6d67"
NC_042493.1	RepeatMasker	Unknown	70461954	70462155	1035	+	.	ID="RND-5_FAMILY-1861";Tend="1652";Tstart="1444";shortTE="F";uid="843ba7ed-9bdd-4b60-9ed7-8dcc251fa00f"
NC_042493.1	RepeatMasker	DNA/Kolobok-E	70806667	70806800	427	+	.	ID="RND-1_FAMILY-42";Tend="1452";Tstart="1053";shortTE="F";uid="6a02a49e-3cff-44c2-99c1-6fb4c49429ab"
NC_042493.1	RepeatMasker	DNA/hAT-hAT19	98033767	98035348	8065	+	.	ID="RND-6_FAMILY-23507";Tend="1791";Tstart="265";shortTE="F";uid="afba5dfb-486a-4d25-babf-942c00a45011"
NC_042493.1	RepeatMasker	LINE/R2-NeSL	82698062	82699458	8990	+	.	ID="UTOPIA-1_API";TEgroup="ctg_1%7CUTOPIA-1_API%7C3";Tend="2074";Tstart="1";shortTE="F";uid="deab7cb0-52c3-47aa-b8e9-7eae9fe240ad"
NC_042493.1	RepeatMasker	DNA	20451490	20451649	1196	+	.	ID="RND-6_FAMILY-14385";Tend="1076";Tstart="916";shortTE="F";uid="df7e5078-beee-44c4-b2e9-0b23e87d7c21"
NC_042493.1	RepeatMasker	Unknown	43764138	43764276	704	+	.	ID="RND-6_FAMILY-10430";Tend="1048";Tstart="914";shortTE="F";uid="36cc4e8e-791b-403b-aa71-fad982336c66"
NC_042493.1	RepeatMasker	DNA/Ginger-1	111911774	111911979	671	+	.	ID="rnd-6_family-1559";Tend="2320";Tstart="2077";shortTE="F";uid="006a67f6-cc18-44ca-8f93-3dbbbe8f1d33"
NC_042493.1	RepeatMasker	Retroposon?	30674954	30675070	439	+	.	ID="RND-5_FAMILY-2567";Tend="565";Tstart="474";shortTE="F";uid="9a2959ce-76b8-4655-a243-037539b2adb3"
NC_042493.1	RepeatMasker	Unknown	120125040	120125999	5835	+	.	ID="RND-5_FAMILY-2622";Tend="829";Tstart="1";shortTE="F";uid="34aa055b-8685-42be-9874-9dcc2d9d875d"
NC_042493.1	RepeatMasker	Retroposon?	132274726	132275068	1242	+	.	ID="RND-6_FAMILY-193";Tend="708";Tstart="386";shortTE="F";uid="040ac0b0-97c1-4d5e-84e5-be584f35acdb"
NC_042493.1	RepeatMasker	LINE/L2	67946288	67946601	483	+	.	ID="RND-5_FAMILY-1718";Tend="1107";Tstart="787";shortTE="F";uid="822d6ed4-8306-4ee2-9e4b-7e5a7d4c706e"
NC_042493.1	RepeatMasker	DNA/P	127565283	127566098	3055	+	.	ID="RND-6_FAMILY-8516";Tend="1509";Tstart="710";shortTE="F";uid="cd66eb25-8464-4d07-8def-e289530292bb"
NC_042493.1	RepeatMasker	DNA	122515610	122516255	1759	+	.	ID="DNA4-1_AP";Tend="823";Tstart="115";shortTE="F";uid="63ce0bc0-26f5-45a8-8573-bdff43a94158"
NC_042493.1	RepeatMasker	Retroposon?	75768151	75768436	2081	+	.	ID="RND-6_FAMILY-14514";Tend="1011";Tstart="712";shortTE="F";uid="d57df015-9adb-431d-9490-f15c333ae4e6"
NC_042493.1	RepeatMasker	DNA/MULE-MuDR	104366372	104366596	934	+	.	ID="RND-5_FAMILY-7271";Tend="1377";Tstart="1159";shortTE="F";uid="26d562d7-a2eb-4ced-8973-23153822e5ad"
NC_042493.1	RepeatMasker	RC/Helitron	65996905	65997034	432	+	.	ID="HELITRON-N1_PBA";Tend="711";Tstart="592";shortTE="F";uid="d78ec770-82db-4c6f-96df-2f374ee4ea9f"
NC_042493.1	RepeatMasker	LINE/CR1	68850150	68850531	1328	+	.	ID="RND-6_FAMILY-35844";Tend="908";Tstart="520";shortTE="F";uid="1c3d9ac4-0997-4e8f-b012-317e4b3d8d36"
NC_042493.1	RepeatMasker	DNA/Ginger-1	85255654	85255791	432	+	.	ID="RND-6_FAMILY-9672";Tend="1176";Tstart="1051";shortTE="F";uid="a6ee8159-a5eb-48ae-96fd-60499df34b5a"
NC_042493.1	RepeatMasker	DNA/Ginger-1	97007944	97008287	682	+	.	ID="RND-6_FAMILY-6101";Tend="1124";Tstart="796";shortTE="F";uid="c31c23ad-0fcf-4f54-b2fb-09281f907fb3"
NC_042493.1	RepeatMasker	DNA/hAT-hATm	37716852	37717949	879	+	.	ID="hat-n23_lsal";Tend="2558";Tstart="493";shortTE="F";uid="b3ad1ebf-c8a0-40cd-952b-48b970ebc9ae"
NC_042493.1	RepeatMasker	DNA/Ginger-1	78073585	78073880	2063	+	.	ID="RND-6_FAMILY-6101";Tend="1998";Tstart="1669";shortTE="F";uid="cbf977cd-7efd-4d63-9ab4-1b8dacd53da4"
NC_042493.1	RepeatMasker	DNA/hAT-Tip100	73968858	73969046	428	+	.	ID="RND-1_FAMILY-228";Tend="1967";Tstart="1755";shortTE="F";uid="6613c2f2-5683-40e2-a99a-1a7e4b571e41"
NC_042493.1	RepeatMasker	Retroposon?	114440389	114441673	9702	+	.	ID="RND-6_FAMILY-5639";Tend="1523";Tstart="253";shortTE="F";uid="78749bf0-c74b-431b-adad-d56538405391"
NC_042493.1	RepeatMasker	Unknown	51575085	51575423	2737	+	.	ID="RND-1_FAMILY-522";Tend="1342";Tstart="984";shortTE="F";uid="79e9e626-54cd-4573-9723-7901471347a3"
NC_042493.1	RepeatMasker	DNA/Maverick	129387887	129388523	5298	+	.	ID="RND-1_FAMILY-160";Tend="1013";Tstart="372";shortTE="F";uid="8f896d46-49e0-497b-9657-08c0e578f128"
NC_042493.1	RepeatMasker	DNA/Ginger-1	131437981	131438150	1191	+	.	ID="RND-6_FAMILY-51198";Tend="2558";Tstart="2386";shortTE="F";uid="88450d1a-9bc3-43d4-934e-dfeb7696f395"
NC_042493.1	RepeatMasker	Retroposon?	89624643	89624833	1017	+	.	ID="RND-6_FAMILY-2390";Tend="2568";Tstart="2374";shortTE="F";uid="b445c109-1f31-4875-8bf3-e24652237f30"
NC_042493.1	RepeatMasker	DNA	82001211	82001820	4542	+	.	ID="DNA2-3_AP";Tend="632";Tstart="10";shortTE="F";uid="0ff07022-7fbd-460f-9ab5-ff0afcd66da2"
NC_042493.1	RepeatMasker	DNA/hAT-Tip100	55881349	55881716	643	+	.	ID="RND-6_FAMILY-18666";Tend="661";Tstart="289";shortTE="F";uid="9a0b13e0-ef44-41a2-9bb7-6a1399fc7800"
NC_042493.1	RepeatMasker	DNA/hAT-Tip100	63922464	63922811	1629	+	.	ID="DNA8-106_AP";Tend="738";Tstart="425";shortTE="F";uid="6bf8fb55-04b9-4666-a3b6-aa1553e81b6c"
NC_042493.1	RepeatMasker	Unknown	128198608	128199024	1515	+	.	ID="RND-6_FAMILY-6455";Tend="537";Tstart="129";shortTE="F";uid="a955eaea-3944-4904-aa4c-9882aa890ccb"
NC_042493.1	RepeatMasker	DNA	46883418	46883702	2149	+	.	ID="DNA8-103_AP";Tend="270";Tstart="1";shortTE="F";uid="9a2c7457-fc59-4d50-94b3-8e49039ab4ba"
NC_042493.1	RepeatMasker	Retroposon?	72262160	72262382	1602	+	.	ID="RND-6_FAMILY-14514";Tend="869";Tstart="117";shortTE="F";uid="f24f8028-bae5-490d-97b6-4274bbd906bc"
NC_042493.1	RepeatMasker	RC/Helitron	9881703	9882094	1123	+	.	ID="RND-4_FAMILY-667";Tend="1276";Tstart="868";shortTE="F";uid="d75fe371-e6a9-454d-99ab-f44dfcd16b86"
NC_042493.1	RepeatMasker	DNA/hAT	116164148	116164855	3642	+	.	ID="DNA8-1_AP";Tend="766";Tstart="35";shortTE="F";uid="b17fc48f-35ec-4394-863b-3414125c2124"
NC_042493.1	RepeatMasker	LTR/Pao	115287877	115288412	545	+	.	ID="BEL-277_AA-I";Tend="6822";Tstart="6287";shortTE="F";uid="3c599dc9-920a-4f88-b431-1b6f9993dbb2"
NC_042493.1	RepeatMasker	DNA/hAT-Ac	46704945	46705059	710	+	.	ID="RND-6_FAMILY-5450";Tend="1389";Tstart="1271";shortTE="F";uid="ab49d313-1046-4e90-8120-0ac9224b3db6"
NC_042493.1	RepeatMasker	Retroposon?	123982794	123983471	5376	+	.	ID="RND-6_FAMILY-7552";Tend="1478";Tstart="805";shortTE="F";uid="b7e0446d-442d-4eb7-8da6-130473a787cf"
NC_042493.1	RepeatMasker	DNA/TcMar-m44	85933610	85933797	900	+	.	ID="DNA4-6_AP";Tend="240";Tstart="1";shortTE="F";uid="b8e196f7-cd60-47ff-9500-0b62d6237464"
NC_042493.1	RepeatMasker	DNA/hAT	102591943	102592180	2058	+	.	ID="DNA8-35_AP";Tend="237";Tstart="1";shortTE="F";uid="5b90574a-bdc0-412e-9b9e-935758faf807"
NC_042493.1	RepeatMasker	Retroposon?	74911639	74912533	1801	+	.	ID="RND-6_FAMILY-2390";TEgroup="ctg_1%7CRND-6_FAMILY-2390%7C7";Tend="2537";Tstart="1950";shortTE="F";uid="3ca9fea0-230e-44eb-ad08-0955c3690e73"
NC_042493.1	RepeatMasker	DNA/Kolobok-E	68153684	68153930	483	+	.	ID="KOLOBOKE-2_AP";Tend="1353";Tstart="1117";shortTE="F";uid="e05d7c48-36be-46e2-9338-668349a5947c"
NC_042493.1	RepeatMasker	Retroposon?	112565809	112566140	475	+	.	ID="RND-6_FAMILY-5388";Tend="1191";Tstart="847";shortTE="F";uid="aa0c83ef-4afc-4b35-bb22-acbbe1c65584"
NC_042493.1	RepeatMasker	DNA	89574574	89575096	2917	+	.	ID="DNA8-31_AP";Tend="595";Tstart="1";shortTE="F";uid="9e0c68c1-f40a-41f2-8058-c5ae2e8dc228"
NC_042493.1	RepeatMasker	DNA/hAT-Tip100	118713230	118713394	1047	+	.	ID="RND-6_FAMILY-11170";Tend="900";Tstart="736";shortTE="F";uid="436de609-5d19-4817-ba40-439b45bb784e"
NC_042493.1	RepeatMasker	LINE/R1	10628829	10629214	3237	+	.	ID="SART-2_API";Tend="388";Tstart="3";shortTE="F";uid="d8580049-8d7f-445e-b9eb-184672b0da65"
NC_042493.1	RepeatMasker	DNA/hAT-Charlie	109181890	109182168	619	+	.	ID="DNA8-86_AP";Tend="466";Tstart="226";shortTE="F";uid="461646f9-9b1d-4923-8c61-7bfad5e02500"
NC_042493.1	RepeatMasker	LINE/R1	58894418	58894658	1869	+	.	ID="RND-1_FAMILY-486";Tend="1466";Tstart="1229";shortTE="F";uid="b9f7e21a-cfd1-4ba2-ad0d-9e0f8297fa54"
NC_042493.1	RepeatMasker	DNA/hAT-Tip100	83869758	83869950	786	+	.	ID="RND-6_FAMILY-5259";Tend="1464";Tstart="1275";shortTE="F";uid="19f47610-2777-49e1-9756-5b216c915c11"
NC_042493.1	RepeatMasker	RC/Helitron	114813889	114814237	1740	+	.	ID="RND-6_FAMILY-3340";Tend="1492";Tstart="1168";shortTE="F";uid="3f694582-2c8d-4163-b7ef-a78d3a7a879c"
NC_042493.1	RepeatMasker	DNA/hAT?	10627	10837	1361	+	.	ID="RND-1_FAMILY-4";Tend="1116";Tstart="885";shortTE="F";uid="64cb477d-74f2-4f6a-9dab-e49074f96260"
NC_042493.1	RepeatMasker	DNA/hAT-Tip100	7934931	7935287	2578	+	.	ID="RND-1_FAMILY-141";Tend="2456";Tstart="2102";shortTE="F";uid="a88b5a80-d498-48f7-a2e1-7e903ec9e49d"
NC_042493.1	RepeatMasker	Retroposon?	57314327	57314524	660	+	.	ID="RND-6_FAMILY-12093";Tend="1285";Tstart="1091";shortTE="F";uid="b35faa29-62d5-4f30-a4a5-03e0f9d1d4ea"
NC_042493.1	RepeatMasker	Unknown	30558590	30559667	8610	+	.	ID="RND-6_FAMILY-594";Tend="1381";Tstart="310";shortTE="F";uid="e317be67-2af2-4123-8d9c-f37b83db73f1"
NC_042493.1	RepeatMasker	DNA/hAT-Tip100	113003751	113003989	1156	+	.	ID="RND-6_FAMILY-192";Tend="1231";Tstart="997";shortTE="F";uid="debc3d2e-0a4b-462f-907b-ce722a3a84b4"
NC_042493.1	RepeatMasker	Unknown	71829871	71830285	2835	+	.	ID="RND-5_FAMILY-7380";Tend="1555";Tstart="1149";shortTE="F";uid="82c566b5-1e83-49ff-b176-96ffad64f32e"
NC_042493.1	RepeatMasker	DNA/hAT-Tip100	69240071	69240301	1202	+	.	ID="DNA8-28_AP";Tend="636";Tstart="241";shortTE="F";uid="e71e4318-4e21-410b-9c8f-c4dfba1afd33"
NC_042493.1	RepeatMasker	DNA/Kolobok-E	15727923	15728073	890	+	.	ID="RND-4_FAMILY-542";Tend="1403";Tstart="1260";shortTE="F";uid="f2eb1ce1-df58-4356-adca-d0fb5b50967f"
NC_042493.1	RepeatMasker	DNA	125609943	125610327	1963	+	.	ID="TTAA3_AP";Tend="429";Tstart="2";shortTE="F";uid="835c5053-6fdd-4d61-a298-9fdaa36f682c"
NC_042493.1	RepeatMasker	DNA	70324078	70324224	432	+	.	ID="RND-6_FAMILY-23701";Tend="1089";Tstart="943";shortTE="F";uid="163fde1e-e88e-45d0-9f25-a4c7ab17c615"
NC_042493.1	RepeatMasker	DNA/Ginger-1	108131749	108132025	519	+	.	ID="RND-6_FAMILY-3871";Tend="1462";Tstart="1202";shortTE="F";uid="5eee5692-75bf-4625-ac89-8af5fa7e0603"
NC_042493.1	RepeatMasker	DNA/Ginger-1	82787393	82787894	3602	+	.	ID="RND-4_FAMILY-641";Tend="1478";Tstart="970";shortTE="F";uid="2b90e851-a581-4367-a38a-cf61b5917417"
NC_042493.1	RepeatMasker	Unknown	44914727	44914943	1068	+	.	ID="RND-5_FAMILY-7294";Tend="1685";Tstart="1486";shortTE="F";uid="27dc1a0c-afa8-461d-a88d-faf79bf6f113"
NC_042493.1	RepeatMasker	Unknown	33829721	33830053	1162	+	.	ID="RND-5_FAMILY-4118";TEgroup="ctg_1%7CRND-5_FAMILY-4118%7C1";Tend="1362";Tstart="854";shortTE="F";uid="a7637770-2856-4bed-ad7a-68ff674ae989"
NC_042493.1	RepeatMasker	Unknown	80438795	80439046	1194	+	.	ID="RND-5_FAMILY-5343";Tend="1075";Tstart="842";shortTE="F";uid="0a8bf725-82a6-454a-bcd5-50d473e949f3"
NC_042493.1	RepeatMasker	DNA	107871853	107872620	5571	+	.	ID="RND-1_FAMILY-238";Tend="1781";Tstart="1013";shortTE="F";uid="a2bc2ff7-3a93-46cf-8787-f35022fe113d"
NC_042493.1	RepeatMasker	DNA/hAT-Ac	124768007	124768419	2378	+	.	ID="DNA8-20_AP";Tend="411";Tstart="1";shortTE="F";uid="a3031582-13b5-4dec-b63a-fcefeaec8677"
NC_042493.1	RepeatMasker	DNA	72480071	72480406	1967	+	.	ID="DNAX-2_AP";Tend="467";Tstart="126";shortTE="F";uid="bd30afce-2803-41d5-8d09-2295723421ec"
NC_042493.1	RepeatMasker	RC/Helitron	1380109	1380325	685	+	.	ID="RND-4_FAMILY-831";Tend="1414";Tstart="1209";shortTE="F";uid="365071f6-0150-4778-aa15-fa819ef6428b"
NC_042493.1	RepeatMasker	DNA	92288531	92288654	826	+	.	ID="RND-6_FAMILY-14385";Tend="1032";Tstart="914";shortTE="F";uid="927ca901-0737-4839-bc26-f733636966a5"
NC_042493.1	RepeatMasker	DNA	44891341	44891475	547	+	.	ID="dna4-2_ap";Tend="122";Tstart="1";shortTE="F";uid="62b015d5-c7b6-46dc-80a5-39fdbb0c3f58"
NC_042493.1	RepeatMasker	DNA/hAT-Ac	122882817	122883975	6068	+	.	ID="RND-6_FAMILY-10418";Tend="1731";Tstart="539";shortTE="F";uid="d0a4f19e-5be9-4428-b8e0-a5718d8183ab"
NC_042493.1	RepeatMasker	DNA/Kolobok-E	118642972	118643397	618	+	.	ID="KOLOBOKE-3_AP";Tend="2024";Tstart="1626";shortTE="F";uid="aea3a780-1e1d-4d0f-9a4a-f424e49d15ec"
NC_042493.1	RepeatMasker	DNA	42587833	42587959	1054	+	.	ID="DNA3-4_AP";Tend="127";Tstart="1";shortTE="F";uid="42288be2-7b07-4074-9827-6234e0812793"
NC_042493.1	RepeatMasker	DNA/hAT-hAT19	116030401	116030848	2106	+	.	ID="DNA8-96_AP";Tend="600";Tstart="101";shortTE="F";uid="39fb2a48-356a-41d1-96ad-fe630d37f208"
NC_042493.1	RepeatMasker	DNA/Ginger-1	85251021	85251467	3116	+	.	ID="RND-6_FAMILY-20286";Tend="2519";Tstart="2089";shortTE="F";uid="20c71526-45f5-485e-a60d-d6ee984127d3"
NC_042493.1	RepeatMasker	Unknown	51958401	51958903	2622	+	.	ID="RND-6_FAMILY-2799";Tend="1215";Tstart="750";shortTE="F";uid="95b346fc-5fc6-449c-b5dc-6a5bb9abc197"
NC_042493.1	RepeatMasker	DNA/Kolobok-T2	130023248	130023675	502	+	.	ID="RND-5_FAMILY-786";TEgroup="ctg_1%7CRND-5_FAMILY-786%7C8";Tend="1486";Tstart="877";shortTE="F";uid="c58cb2c4-3230-4761-8f0c-e6b9100c5ebe"
NC_042493.1	RepeatMasker	DNA/Kolobok-E	132323023	132323783	4993	+	.	ID="RND-6_FAMILY-15442";Tend="2195";Tstart="1427";shortTE="F";uid="1418dab8-d4e4-4ff1-9d21-f9345f0cc763"
NC_042493.1	RepeatMasker	DNA	87670081	87670229	602	+	.	ID="RND-6_FAMILY-26786";Tend="1419";Tstart="1278";shortTE="F";uid="800ef5ba-ba42-44a4-8bce-719f9aa066df"
NC_042493.1	RepeatMasker	DNA/Ginger-1	122611577	122613318	12351	+	.	ID="RND-6_FAMILY-22402";Tend="2627";Tstart="878";shortTE="F";uid="b4b451f0-0157-4b99-a48f-71dc4ca62867"
NC_042493.1	RepeatMasker	DNA/hAT-Tip100	106643506	106643662	971	+	.	ID="RND-1_FAMILY-480";Tend="1319";Tstart="1131";shortTE="F";uid="843e7472-6bdd-464f-9445-910a19826146"
NC_042493.1	RepeatMasker	Unknown	124964822	124964990	1229	+	.	ID="RND-5_FAMILY-9100";Tend="1344";Tstart="1185";shortTE="F";uid="6386163c-f15a-4916-977b-6307f5c72277"
NC_042493.1	RepeatMasker	DNA/Ginger-1	102640312	102640465	769	+	.	ID="RND-6_FAMILY-3332";Tend="1358";Tstart="1209";shortTE="F";uid="1e02b2e6-9586-4ad0-8e8a-fcc192cab15d"
NC_042493.1	RepeatMasker	DNA/hAT-Tip100	97187180	97187452	576	+	.	ID="RND-6_FAMILY-7728";Tend="1477";Tstart="1250";shortTE="F";uid="123cb08e-5b78-4a51-819b-fd469638758a"
NC_042493.1	RepeatMasker	DNA/hAT-hAT19	97429956	97430931	4604	+	.	ID="rnd-6_family-5889";Tend="2117";Tstart="754";shortTE="F";uid="54632cbf-f76c-4451-bad6-57ef35461311"
NC_042493.1	RepeatMasker	Retroposon?	41745991	41746163	1015	+	.	ID="RND-6_FAMILY-29059";Tend="2354";Tstart="2185";shortTE="F";uid="19a17bdb-0bfb-4c00-8c99-83f20d6a90a2"
NC_042493.1	RepeatMasker	DNA/Kolobok-E	91980801	91981367	3311	+	.	ID="RND-1_FAMILY-42";Tend="1449";Tstart="893";shortTE="F";uid="a601c484-5dac-4d91-a538-78ac4e1b2a53"
NC_042493.1	RepeatMasker	LTR/Gypsy	45938556	45938953	1905	+	.	ID="GYPSY2-LTR_AP";Tend="407";Tstart="1";shortTE="F";uid="eb1e3316-ac6c-4530-8ccd-daae958c7efb"
NC_042493.1	RepeatMasker	RC/Helitron	81061129	81061438	698	+	.	ID="RND-6_FAMILY-32908";Tend="1301";Tstart="988";shortTE="F";uid="84495b6e-124f-4129-a80e-c06bcff2449a"
NC_042493.1	RepeatMasker	DNA	30306634	30307784	8578	+	.	ID="RND-5_FAMILY-4319";Tend="2149";Tstart="1040";shortTE="F";uid="cfcb5dbf-ce9b-4e74-aafa-3c7188c00a93"
NC_042493.1	RepeatMasker	DNA/Ginger-1	79737700	79738289	3635	+	.	ID="RND-6_FAMILY-20286";Tend="2520";Tstart="1934";shortTE="F";uid="0bd62bed-98e1-4810-a795-9ae92cce4fc3"
NC_042493.1	RepeatMasker	DNA/Ginger-1	111978393	111978983	1510	+	.	ID="RND-6_FAMILY-20286";Tend="2281";Tstart="1663";shortTE="F";uid="38768249-c81a-4642-93d7-26d9d74f34e2"
NC_042493.1	RepeatMasker	Unknown	111305794	111307713	12930	+	.	ID="RND-5_FAMILY-4704";Tend="2259";Tstart="422";shortTE="F";uid="61e4c465-7f7d-430e-858d-8a163b195a62"
NC_042493.1	RepeatMasker	Unknown	59535578	59536266	3586	+	.	ID="RND-1_FAMILY-410";Tend="1435";Tstart="439";shortTE="F";uid="b39c4bfe-b7d0-4fe6-9440-f01d5717bd89"
NC_042493.1	RepeatMasker	DNA/hAT-Tip100	61837533	61837761	1244	+	.	ID="RND-1_FAMILY-447";Tend="1473";Tstart="1246";shortTE="F";uid="6590a5fe-52fd-4f23-9a82-c789bcc22b6a"
NC_042493.1	RepeatMasker	DNA	51248135	51248451	1463	+	.	ID="DNA8-31_AP";Tend="578";Tstart="231";shortTE="F";uid="732ce8b6-cf98-4344-8c25-8d55c81e2eeb"
NC_042493.1	RepeatMasker	DNA	112320524	112320928	494	+	.	ID="DNA4-2_AP";Tend="577";Tstart="212";shortTE="F";uid="6ee6672c-8c3d-4d4a-8e8e-3f84bd91c36e"
NC_042493.1	RepeatMasker	DNA	68101001	68101126	1076	+	.	ID="DNA3-4_AP";Tend="127";Tstart="1";shortTE="F";uid="13bbbeac-4f6c-433e-a4aa-960075a22471"
NC_042493.1	RepeatMasker	DNA	106980892	106981101	1461	+	.	ID="TTAA2C_AP";Tend="203";Tstart="1";shortTE="F";uid="27afc01c-41a2-4e8b-b80d-d048a20c5d71"
NC_042493.1	RepeatMasker	DNA/Ginger-1	63488812	63489645	6518	+	.	ID="RND-6_FAMILY-22402";Tend="2621";Tstart="1780";shortTE="F";uid="aca7574d-07e2-4766-b6f4-880865471fd8"
NC_042493.1	RepeatMasker	Unknown	125173510	125173952	1915	+	.	ID="RND-6_FAMILY-10244";Tend="829";Tstart="407";shortTE="F";uid="728c7721-b151-4b2c-8cfd-2fc8e851d832"
NC_042493.1	RepeatMasker	DNA/Kolobok-T2	108133437	108133609	902	+	.	ID="RND-5_FAMILY-786";Tend="1622";Tstart="1456";shortTE="F";uid="669435e1-3054-44f5-811b-1e3070eda6c0"
NC_042493.1	RepeatMasker	Unknown	92551663	92552011	2217	+	.	ID="RND-6_FAMILY-10174";Tend="1336";Tstart="962";shortTE="F";uid="2dc5e254-2b58-4c37-9cb7-6d702dbd3c79"
NC_042493.1	RepeatMasker	DNA/Maverick	132340763	132341067	2371	+	.	ID="RND-1_FAMILY-160";Tend="1013";Tstart="705";shortTE="F";uid="36bf8c03-6ad2-4c52-95a6-b0c177e21678"
NC_042493.1	RepeatMasker	DNA/MULE-MuDR	109822077	109822718	730	+	.	ID="MUDR12X_AP";TEgroup="ctg_1%7CMUDR12X_AP%7C5";Tend="1396";Tstart="1082";shortTE="F";uid="afc3a691-4fc1-40dd-87b8-9497274ca9b2"
NC_042493.1	RepeatMasker	RC/Helitron	79002826	79003095	2055	+	.	ID="RND-1_FAMILY-95";Tend="1202";Tstart="931";shortTE="F";uid="ac7e616e-b7de-4456-8733-dc89e302a24e"
NC_042493.1	RepeatMasker	Unknown	75588005	75588269	1867	+	.	ID="RND-6_FAMILY-14077";Tend="966";Tstart="713";shortTE="F";uid="c837d809-343d-47e0-b717-100552208cea"
NC_042493.1	RepeatMasker	DNA/Kolobok-E	109376082	109376195	430	+	.	ID="rnd-6_family-3437";Tend="624";Tstart="421";shortTE="F";uid="01fee0e6-755c-45b7-8dc4-6bd0d023f787"
NC_042493.1	RepeatMasker	DNA/Ginger-1	44235204	44235490	858	+	.	ID="RND-6_FAMILY-1559";Tend="1977";Tstart="1684";shortTE="F";uid="97bb4a34-312e-4ed9-b9b9-43e05ed8941b"
NC_042493.1	RepeatMasker	Unknown	121746652	121747319	3602	+	.	ID="RND-6_FAMILY-24171";Tend="1561";Tstart="879";shortTE="F";uid="3756d1d5-8667-4168-a646-4a352bb4c32e"
NC_042493.1	RepeatMasker	DNA/Ginger-1	45593682	45594200	2717	+	.	ID="RND-6_FAMILY-9672";Tend="2284";Tstart="1715";shortTE="F";uid="ef6855f4-cf81-435a-9e64-1995d8f494d9"
NC_042493.1	RepeatMasker	Retroposon?	54512087	54512306	1154	+	.	ID="RND-5_FAMILY-7341";Tend="1228";Tstart="1004";shortTE="F";uid="9cd89b60-c9e8-4e2b-b217-21107b90110d"
NC_042493.1	RepeatMasker	DNA	9875282	9875477	748	+	.	ID="TTAA2C_AP";Tend="423";Tstart="200";shortTE="F";uid="d5781ed9-4a10-4883-8e98-37f83095aac4"
NC_042493.1	RepeatMasker	Unknown	88509880	88510300	1895	+	.	ID="RND-6_FAMILY-14970";Tend="1901";Tstart="1498";shortTE="F";uid="4119c2ad-9a20-4fba-b623-58af1cc71893"
NC_042493.1	RepeatMasker	DNA/Ginger-1	16237712	16237892	606	+	.	ID="RND-6_FAMILY-3871";Tend="1072";Tstart="885";shortTE="F";uid="e70a79cc-36da-4549-95a3-3d24b9ef6828"
NC_042493.1	RepeatMasker	DNA/Kolobok-E	57994877	57995057	688	+	.	ID="RND-6_FAMILY-3006";Tend="427";Tstart="265";shortTE="F";uid="b0a724b3-09d1-4b87-8e95-2f67909cb4cb"
NC_042493.1	RepeatMasker	DNA/MULE-NOF	132481928	132482597	765	+	.	ID="REHAVKUS1_AP";Tend="1712";Tstart="1092";shortTE="F";uid="729f3de9-4764-46d7-858b-4ef1ea9103e7"
NC_042493.1	RepeatMasker	Unknown	84108313	84108493	721	+	.	ID="RND-6_FAMILY-15174";Tend="464";Tstart="269";shortTE="F";uid="f4022f98-0b83-49e2-a818-7ab19515288e"
NC_042493.1	RepeatMasker	LINE/R1-LOA	102245947	102246082	1114	+	.	ID="RND-6_FAMILY-7558";Tend="1334";Tstart="1197";shortTE="F";uid="9912f887-9240-4cc7-b440-5f6323e6a6ba"
NC_042493.1	RepeatMasker	DNA	63373481	63373599	725	+	.	ID="TTAA2_AP";Tend="427";Tstart="311";shortTE="F";uid="deef8347-7a89-4d79-8d80-78ef7d876fbe"
NC_042493.1	RepeatMasker	Retroposon?	4339488	4339646	543	+	.	ID="RND-6_FAMILY-9358";Tend="1022";Tstart="855";shortTE="F";uid="c72fbeef-f453-4330-994c-b7acefcfc2f6"
NC_042493.1	RepeatMasker	DNA	131230946	131231301	1443	+	.	ID="DNAX-2_AP";Tend="352";Tstart="3";shortTE="F";uid="9004973b-43f9-4560-ba3e-9cc6b58e6e7c"
NC_042493.1	RepeatMasker	DNA/Ginger-1	125111972	125112108	855	+	.	ID="RND-6_FAMILY-14973";Tend="1312";Tstart="1176";shortTE="F";uid="91cbb889-8f4f-4cec-92f7-af30df72615c"
NC_042493.1	RepeatMasker	LINE/RTE-BovB	48807016	48808469	733	+	.	ID="RND-6_FAMILY-18912";Tend="1478";Tstart="49";shortTE="F";uid="4b3686f2-9b85-4837-8a26-2ae776cf7ea0"
NC_042493.1	RepeatMasker	DNA/Ginger-1	63325819	63326061	615	+	.	ID="RND-6_FAMILY-9672";Tend="1020";Tstart="777";shortTE="F";uid="df437416-6811-4748-936b-1ebdd07c5e28"
NC_042493.1	RepeatMasker	Retroposon?	107006762	107006983	547	+	.	ID="SINE2-1_AP";Tend="490";Tstart="268";shortTE="F";uid="f654482a-3d5d-407b-9554-80121572c4aa"
NC_042493.1	RepeatMasker	DNA/hAT-hAT19	112373278	112373553	845	+	.	ID="RND-1_FAMILY-541";Tend="1023";Tstart="694";shortTE="F";uid="2e1cb6c8-bf3e-4d5f-9415-8c7e46a292d5"
NC_042493.1	RepeatMasker	DNA/hAT-hAT19	125415211	125415382	504	+	.	ID="RND-1_FAMILY-541";Tend="648";Tstart="491";shortTE="F";uid="edc2383a-2dff-471c-996e-916a484416d8"
NC_042493.1	RepeatMasker	DNA/Ginger	856304	856409	463	+	.	ID="RND-1_FAMILY-173";Tend="1820";Tstart="1705";shortTE="F";uid="91537237-78e1-448a-8e41-75923348748b"
NC_042493.1	RepeatMasker	Unknown	20349404	20349864	3918	+	.	ID="RND-6_FAMILY-31030";Tend="779";Tstart="315";shortTE="F";uid="5cb1022d-6fd3-4288-906c-8577cddbd2a6"
NC_042493.1	RepeatMasker	DNA	10041718	10042012	2391	+	.	ID="TTAA19_AP";Tend="528";Tstart="234";shortTE="F";uid="64b88af7-25c5-4faa-8258-c892704007c5"
NC_042493.1	RepeatMasker	DNA/hAT-Ac	65953026	65953310	964	+	.	ID="DNA8-20_AP";TEgroup="ctg_1%7CDNA8-20_AP%7C1";Tend="445";Tstart="1";shortTE="F";uid="ce59a40a-1767-4b8b-8a03-2e13a86cb991"
NC_042493.1	RepeatMasker	DNA/Ginger-1	119696854	119697756	5573	+	.	ID="RND-6_FAMILY-6481";Tend="1368";Tstart="512";shortTE="F";uid="a494402f-3790-4462-989d-373f09c7af23"
NC_042493.1	RepeatMasker	DNA/hAT-Charlie	125223029	125223255	914	+	.	ID="RND-6_FAMILY-17111";TEgroup="ctg_1%7CRND-6_FAMILY-17111%7C6";Tend="1272";Tstart="942";shortTE="F";uid="6ee47da4-c520-4bf3-a3fb-97961850a3ba"
NC_042493.1	RepeatMasker	DNA/Kolobok-E	106973805	106973937	612	+	.	ID="RND-1_FAMILY-434";Tend="1887";Tstart="1749";shortTE="F";uid="f96822a2-c9fb-4f59-91ad-8c2dc6e3c4ce"
NC_042493.1	RepeatMasker	Unknown	74300272	74300449	664	+	.	ID="RND-1_FAMILY-12";Tend="1221";Tstart="1039";shortTE="F";uid="48d1a4ae-aee9-4448-abb4-c25b4b288d2d"
NC_042493.1	RepeatMasker	DNA/hAT-Tip100	93806022	93806587	3756	+	.	ID="dna8-106_ap";Tend="1234";Tstart="342";shortTE="F";uid="f43f51da-5f4f-4dcc-9551-1cf44b47bf27"
NC_042493.1	RepeatMasker	DNA/Kolobok-E	56543774	56543999	795	+	.	ID="RND-6_FAMILY-829";Tend="1565";Tstart="1342";shortTE="F";uid="fa8b14a7-f372-4df6-b4b4-5ad0e4cafeb3"
NC_042493.1	RepeatMasker	DNA/Ginger-1	99595348	99595721	1495	+	.	ID="RND-6_FAMILY-9672";Tend="1400";Tstart="1029";shortTE="F";uid="6ece6aca-fe86-4b1c-bec9-4f02300f92f5"
NC_042493.1	RepeatMasker	DNA/Kolobok-E	113386000	113386293	1003	+	.	ID="rnd-6_family-829";Tend="1567";Tstart="1324";shortTE="F";uid="72556751-d9d4-42c8-90ab-3ce10e873ac0"
NC_042493.1	RepeatMasker	DNA/Kolobok-E	37151549	37151745	1005	+	.	ID="RND-1_FAMILY-472";Tend="928";Tstart="743";shortTE="F";uid="3ff6743d-a278-4203-9117-4b72641df2ce"
NC_042493.1	RepeatMasker	DNA/Ginger-1	101761374	101762318	6444	+	.	ID="RND-5_FAMILY-5803";Tend="1750";Tstart="810";shortTE="F";uid="8e4c5569-f261-4513-8a7f-7bebe3013a18"
NC_042493.1	RepeatMasker	Unknown	20121962	20122327	1658	+	.	ID="RND-6_FAMILY-2011";Tend="1654";Tstart="1291";shortTE="F";uid="d4883273-9875-4eb1-9728-d3681b9c02a6"
NC_042493.1	RepeatMasker	Unknown	5458471	5459441	3642	+	.	ID="RND-6_FAMILY-1033";Tend="2310";Tstart="484";shortTE="F";uid="10317c9d-c053-441b-b310-8dadbadf0dc1"
NC_042493.1	RepeatMasker	Unknown	86824526	86824821	2121	+	.	ID="RND-6_FAMILY-258";Tend="1288";Tstart="1012";shortTE="F";uid="4aaebc2a-6689-42e6-aaae-0803895d531d"
NC_042493.1	RepeatMasker	DNA/Kolobok-E	3454835	3455189	1154	+	.	ID="RND-5_FAMILY-504";Tend="2473";Tstart="2157";shortTE="F";uid="c07c851d-a277-4524-b20f-1365bc3fa36b"
NC_042493.1	RepeatMasker	Unknown	115838669	115838901	477	+	.	ID="RND-5_FAMILY-1285";Tend="1587";Tstart="1373";shortTE="F";uid="7e29640b-3b8f-43a7-843b-06d6d44c90c4"
NC_042493.1	RepeatMasker	DNA/Ginger-1	55409617	55409738	429	+	.	ID="RND-6_FAMILY-6101";Tend="1025";Tstart="904";shortTE="F";uid="c9b47eda-2946-4169-b3b9-ad601cf4ba46"
NC_042493.1	RepeatMasker	DNA/hAT-Tip100	67284789	67285071	401	+	.	ID="RND-1_FAMILY-208";Tend="1150";Tstart="863";shortTE="F";uid="bb221929-c354-44d8-a17b-9cc37b903993"
NC_042493.1	RepeatMasker	DNA/hAT-Tip100	131434340	131434576	416	+	.	ID="RND-6_FAMILY-6916";Tend="1142";Tstart="900";shortTE="F";uid="06e1332a-1289-43f1-b2fd-cf852d472b52"
NC_042493.1	RepeatMasker	DNA/hAT-Tip100	18909049	18909239	570	+	.	ID="rnd-6_family-1170";Tend="1286";Tstart="1129";shortTE="F";uid="e9319aa1-5fba-41a8-9214-4f0bad9069c0"
NC_042493.1	RepeatMasker	DNA/MULE-MuDR	54151771	54152133	810	+	.	ID="RND-6_FAMILY-17960";Tend="766";Tstart="426";shortTE="F";uid="f7464ac8-60eb-4fd4-8e95-baa27c795277"
NC_042493.1	RepeatMasker	RC/Helitron	89378651	89378856	914	+	.	ID="RND-6_FAMILY-32908";Tend="273";Tstart="80";shortTE="F";uid="e1c6d12d-622f-4a34-9dd9-0c71092d210d"
NC_042493.1	RepeatMasker	DNA/hAT-hAT19	101049998	101050674	636	+	.	ID="HAT-4_LMI";Tend="1229";Tstart="551";shortTE="F";uid="928e3855-3def-495a-a8ff-06f8b07e5b45"
NC_042493.1	RepeatMasker	DNA/Ginger-1	122539224	122539830	1242	+	.	ID="RND-5_FAMILY-7031";Tend="1479";Tstart="875";shortTE="F";uid="b23bd6b5-982b-45d2-9e0d-01e1a73904de"
NC_042493.1	RepeatMasker	Unknown	118425041	118425302	453	+	.	ID="RND-5_FAMILY-3159";Tend="637";Tstart="383";shortTE="F";uid="19730fab-6a32-4c74-9785-6aa58eeb9486"
NC_042493.1	RepeatMasker	DNA/Ginger-1	121001294	121001446	752	+	.	ID="RND-6_FAMILY-1559";Tend="2493";Tstart="2303";shortTE="F";uid="b5882da8-8ba7-420d-ac90-fb55f4393d41"
NC_042493.1	RepeatMasker	DNA/Ginger	31325530	31326126	2612	+	.	ID="RND-6_FAMILY-2771";TEgroup="ctg_1%7CRND-6_FAMILY-2771%7C7";Tend="1737";Tstart="1256";shortTE="F";uid="0468d94a-e502-4190-a0e6-1520451a7e8d"
NC_042493.1	RepeatMasker	LINE/I	125098685	125098903	1151	+	.	ID="RND-6_FAMILY-9393";Tend="1254";Tstart="1006";shortTE="F";uid="66aed927-0372-49ca-96c9-a92d98539610"
NC_042493.1	RepeatMasker	DNA/Ginger-1	3989956	3990478	620	+	.	ID="RND-6_FAMILY-1559";Tend="2295";Tstart="1813";shortTE="F";uid="e95e1f6f-3cad-4e19-a721-a32ba013dd12"
NC_042493.1	RepeatMasker	DNA/Ginger-1	4388151	4388371	1002	+	.	ID="RND-6_FAMILY-14973";Tend="1107";Tstart="888";shortTE="F";uid="16806672-c2ad-472e-9ed9-54d4ff7d0428"
NC_042493.1	RepeatMasker	DNA	58284745	58285153	1445	+	.	ID="DNA8-31_AP";TEgroup="ctg_1%7CDNA8-31_AP%7C21";Tend="595";Tstart="1";shortTE="F";uid="016ba9f7-8b5a-4158-84d9-3e45c78cb768"
NC_042493.1	RepeatMasker	DNA/hAT-Tip100	25260191	25260322	431	+	.	ID="RND-6_FAMILY-5584";Tend="731";Tstart="601";shortTE="F";uid="4914bccb-64cf-463d-9cdb-414f2a7eb818"
NC_042493.1	RepeatMasker	DNA/MULE-NOF	106792264	106792719	991	+	.	ID="RND-5_FAMILY-603";Tend="450";Tstart="43";shortTE="F";uid="c9ceec77-d41a-421f-8d21-d5110bb2f4c9"
NC_042493.1	RepeatMasker	RC/Helitron	30150727	30150829	551	+	.	ID="RND-6_FAMILY-216";Tend="438";Tstart="334";shortTE="F";uid="16414dd9-7276-4ed8-9dd9-c513ca44153a"
NC_042493.1	RepeatMasker	Retroposon?	21097911	21098463	462	+	.	ID="RND-6_FAMILY-13553";Tend="3102";Tstart="2588";shortTE="F";uid="a2979197-f04e-4dcf-a5c2-2ee884dbea86"
NC_042493.1	RepeatMasker	DNA/Ginger-1	125096003	125096323	1589	+	.	ID="RND-4_FAMILY-641";Tend="1343";Tstart="1028";shortTE="F";uid="dac351b1-2fcb-4c17-80b2-5f19e8b50dbb"
NC_042493.1	RepeatMasker	DNA/MULE-MuDR	40199785	40200198	937	+	.	ID="RND-5_FAMILY-884";Tend="498";Tstart="136";shortTE="F";uid="97026677-830c-400b-8f11-34d08e3a4158"
NC_042493.1	RepeatMasker	Retroposon?	66744090	66744846	2713	+	.	ID="RND-6_FAMILY-11842";TEgroup="ctg_1%7CRND-6_FAMILY-11842%7C20";Tend="2221";Tstart="768";shortTE="F";uid="3fc0c196-530d-4632-9016-e88868d3456e"
NC_042493.1	RepeatMasker	Unknown	116360441	116361066	2731	+	.	ID="RND-6_FAMILY-18254";Tend="919";Tstart="362";shortTE="F";uid="792dfc8d-f674-4a25-a4f9-217c3bf1f2ce"
NC_042493.1	RepeatMasker	DNA/Ginger-1	2567935	2568126	785	+	.	ID="RND-6_FAMILY-22402";Tend="2654";Tstart="2474";shortTE="F";uid="0b866234-7375-4d19-92bb-59615eac0089"
NC_042493.1	RepeatMasker	Unknown	38346600	38348243	1983	+	.	ID="RND-5_FAMILY-690";TEgroup="ctg_1%7CRND-5_FAMILY-690%7C3";Tend="1735";Tstart="170";shortTE="F";uid="78394664-f958-4952-a132-9ff7a54cdd61"
NC_042493.1	RepeatMasker	DNA/Kolobok-E	16607238	16607439	1050	+	.	ID="RND-6_FAMILY-10629";Tend="859";Tstart="658";shortTE="F";uid="4532541d-cc55-4373-bcbf-211e30931ea0"
NC_042493.1	RepeatMasker	Unknown	63151457	63151921	580	+	.	ID="RND-6_FAMILY-7884";Tend="1304";Tstart="843";shortTE="F";uid="e9b9cc7b-230a-4805-9b52-a5192c5a68fe"
NC_042493.1	RepeatMasker	DNA/Kolobok-E	82905259	82905502	893	+	.	ID="RND-6_FAMILY-15442";Tend="2221";Tstart="2006";shortTE="F";uid="7611c68f-15e4-4f65-96eb-c37dedbcd401"
NC_042493.1	RepeatMasker	DNA/Ginger-1	124494233	124495394	4301	+	.	ID="RND-6_FAMILY-3871";Tend="1481";Tstart="322";shortTE="F";uid="ee547804-8b14-48cc-8b5c-793e6a25a3a8"
NC_042493.1	RepeatMasker	DNA	102588190	102588418	1224	+	.	ID="rnd-6_family-14385";Tend="1097";Tstart="856";shortTE="F";uid="35058080-995b-496d-8490-6b3acbbbf127"
NC_042493.1	RepeatMasker	DNA/hAT-Tip100	13595496	13596048	3404	+	.	ID="RND-6_FAMILY-5882";Tend="1870";Tstart="1307";shortTE="F";uid="045d5121-1b56-4dd0-a5f3-ba11b31005c9"
NC_042493.1	RepeatMasker	DNA/hAT-Ac	58765275	58765531	1339	+	.	ID="DNA8-11B_AP";Tend="338";Tstart="59";shortTE="F";uid="1f78db84-1b16-4924-b2f9-e6b2d0270d06"
NC_042493.1	RepeatMasker	Retroposon?	103235140	103235551	1234	+	.	ID="RND-6_FAMILY-5608";Tend="1775";Tstart="1363";shortTE="F";uid="a6b4ccd8-ff0d-461f-a1e8-b0a871508ea4"
NC_042493.1	RepeatMasker	DNA/hAT	95023936	95024254	2302	+	.	ID="RND-6_FAMILY-45";Tend="1716";Tstart="1397";shortTE="F";uid="a1ba6ae7-3274-491f-a9da-df3ceeb177e6"
NC_042493.1	RepeatMasker	DNA/hAT	105570211	105570402	750	+	.	ID="RND-5_FAMILY-8723";Tend="1083";Tstart="887";shortTE="F";uid="fa6720cd-1524-4852-9a0d-30b2b58b0cbe"
NC_042493.1	RepeatMasker	DNA/Ginger-1	76641942	76642127	902	+	.	ID="RND-6_FAMILY-8793";Tend="294";Tstart="108";shortTE="F";uid="4fddf443-34cf-41fa-a71b-95b15d2b3155"
NC_042493.1	RepeatMasker	DNA/hAT-Tip100	16138409	16138534	493	+	.	ID="RND-5_FAMILY-3283";Tend="2457";Tstart="2322";shortTE="F";uid="e95fb413-f7ba-4254-ba83-a630c80a2d75"
NC_042493.1	RepeatMasker	LTR/Gypsy	24295687	24296351	3459	+	.	ID="RND-5_FAMILY-3220";Tend="1520";Tstart="839";shortTE="F";uid="eb23956c-6fdb-4e49-8577-d76d25a23cf5"
NC_042493.1	RepeatMasker	DNA/hAT-Tip100	32880845	32881295	3649	+	.	ID="RND-1_FAMILY-294";Tend="1108";Tstart="658";shortTE="F";uid="11cfdef0-b2c1-4ff5-a3ef-ca162851f073"
NC_042493.1	RepeatMasker	DNA/Kolobok-E	79887267	79887694	1235	+	.	ID="KOLOBOKE-3_AP";Tend="2154";Tstart="1708";shortTE="F";uid="d2e47eeb-c020-46bc-a0cc-5de833e7da7d"
NC_042493.1	RepeatMasker	Unknown	2508953	2509094	457	+	.	ID="RND-5_FAMILY-8165";Tend="412";Tstart="320";shortTE="F";uid="d4e74382-f991-4ecc-8166-465da7b14a34"
NC_042493.1	RepeatMasker	DNA/TcMar-m44	24077621	24077762	1128	+	.	ID="RND-6_FAMILY-3017";Tend="156";Tstart="14";shortTE="F";uid="10d6eaf8-0442-4bb8-b866-6205fb25db60"
NC_042493.1	RepeatMasker	DNA/Merlin	24297452	24297810	673	+	.	ID="RND-6_FAMILY-2851";Tend="1457";Tstart="1093";shortTE="F";uid="dc8fd94b-229e-4eb3-a8b9-06adae7b49b9"
NC_042493.1	RepeatMasker	DNA	113827171	113827450	771	+	.	ID="DNAX-2_AP";Tend="279";Tstart="1";shortTE="F";uid="c4b39b0f-9db3-412d-8f9f-c8623fde1f7a"
NC_042493.1	RepeatMasker	DNA	127990660	127991200	4059	+	.	ID="RND-6_FAMILY-8645";Tend="1587";Tstart="1054";shortTE="F";uid="b01bb42b-d8e0-4b7c-960c-3f748ba71bbb"
NC_042493.1	RepeatMasker	DNA/hAT-Tip100	102410325	102410533	431	+	.	ID="DNA8-107_AP";Tend="705";Tstart="515";shortTE="F";uid="89e4ed85-d75d-432f-b2e0-feb1df98d57a"
NC_042493.1	RepeatMasker	LTR/Pao	22793525	22793981	553	+	.	ID="BEL-6_SI-I";Tend="2939";Tstart="2530";shortTE="F";uid="71d534a6-bace-48a9-8cda-f3a9ceb3baa4"
NC_042493.1	RepeatMasker	Retroposon?	7958495	7958767	500	+	.	ID="RND-5_FAMILY-3709";Tend="1959";Tstart="1707";shortTE="F";uid="061a2c0d-2aa3-43d3-957a-847968a0fc60"
NC_042493.1	RepeatMasker	LINE/CR1	2819469	2820056	485	+	.	ID="RND-6_FAMILY-20127";TEgroup="ctg_1%7CRND-6_FAMILY-20127%7C1";Tend="1292";Tstart="813";shortTE="F";uid="abfb2646-d327-444b-b12d-5f1a60b19cdb"
NC_042493.1	RepeatMasker	DNA/hAT-Tip100	116061824	116061991	1023	+	.	ID="DNA8-63_AP";Tend="168";Tstart="1";shortTE="F";uid="bff2c93f-09db-4511-8bf8-6b3a33c12107"
NC_042493.1	RepeatMasker	Unknown	118725085	118725829	5523	+	.	ID="RND-6_FAMILY-79";Tend="1733";Tstart="1013";shortTE="F";uid="dce85844-e009-4b22-8e63-de1b18bb8bbd"
NC_042493.1	RepeatMasker	LTR/Gypsy	6123784	6123945	595	+	.	ID="GYPSY-24_DEL-I";Tend="2783";Tstart="2619";shortTE="F";uid="6d312037-f69e-447e-9088-237758224bad"
NC_042493.1	RepeatMasker	Unknown	56661647	56661807	1007	+	.	ID="RND-1_FAMILY-190";Tend="983";Tstart="801";shortTE="F";uid="94e7a67c-ef9d-44d8-a6cd-e7547df64671"
NC_042493.1	RepeatMasker	LTR/Copia	4315156	4316368	9819	+	.	ID="RND-6_FAMILY-8445";Tend="1370";Tstart="194";shortTE="F";uid="674dad94-4763-48c0-8059-4d48020c98ff"
NC_042493.1	RepeatMasker	DNA/Ginger-1	79773733	79773874	918	+	.	ID="RND-6_FAMILY-51198";Tend="2544";Tstart="2405";shortTE="F";uid="2f6aa75b-911f-448f-b38a-aeb56948d302"
NC_042493.1	RepeatMasker	DNA	119676231	119676357	789	+	.	ID="RND-6_FAMILY-8931";Tend="1342";Tstart="1223";shortTE="F";uid="e5e6c509-7251-460c-8d56-1daed35a1747"
NC_042493.1	RepeatMasker	DNA	66528103	66528639	4159	+	.	ID="RND-5_FAMILY-244";Tend="1709";Tstart="1177";shortTE="F";uid="eb09222a-076a-46b3-a6f9-c444201b4eac"
NC_042493.1	RepeatMasker	RC/Helitron	13866034	13867044	4561	+	.	ID="RND-5_FAMILY-13576";TEgroup="ctg_1%7CRND-5_FAMILY-13576%7C1";Tend="1805";Tstart="704";shortTE="F";uid="dca8a815-4804-4c6c-85aa-10efbd48f3f0"
NC_042493.1	RepeatMasker	DNA/Ginger-1	122093684	122093922	1012	+	.	ID="rnd-6_family-14973";Tend="1124";Tstart="784";shortTE="F";uid="eef2f866-b063-49e2-9af4-18c958ffeceb"
NC_042493.1	RepeatMasker	DNA/Maverick	124585501	124588304	11117	+	.	ID="RND-6_FAMILY-8592";Tend="4077";Tstart="1539";shortTE="F";uid="524e1fa0-0536-4d85-9fcf-2f8c400d373c"
NC_042493.1	RepeatMasker	LTR/Gypsy	114210963	114212497	13225	+	.	ID="RND-5_FAMILY-15066";Tend="1911";Tstart="386";shortTE="F";uid="855a17c1-5c01-46fe-8d8f-f12faa6443df"
NC_042493.1	RepeatMasker	DNA/Sola-1	115049608	115049913	526	+	.	ID="SOLA1-2_AP";Tend="397";Tstart="78";shortTE="F";uid="20b80ef7-8f12-44e4-bc5c-75b94e977681"
NC_042493.1	RepeatMasker	DNA/Ginger	89797162	89797391	1085	+	.	ID="RND-6_FAMILY-2771";Tend="1014";Tstart="782";shortTE="F";uid="c78e353d-fe65-404a-bc11-cd6a524d34bf"
NC_042493.1	RepeatMasker	DNA/Ginger-1	56972783	56973273	2432	+	.	ID="rnd-6_family-14973";Tend="1487";Tstart="803";shortTE="F";uid="4a24500c-2228-4ba5-819d-4958214bd250"
NC_042493.1	RepeatMasker	Unknown	9039958	9040212	941	+	.	ID="RND-6_FAMILY-14970";Tend="247";Tstart="3";shortTE="F";uid="12ce0278-b9d3-4af4-b66f-c76bd4f49adb"
NC_042493.1	RepeatMasker	DNA	68617328	68617525	1430	+	.	ID="DNA8-69_AP";Tend="209";Tstart="17";shortTE="F";uid="a1cac69e-839c-488f-927a-15a1f1a88ad7"
NC_042493.1	RepeatMasker	DNA/Ginger	125227569	125227921	781	+	.	ID="RND-6_FAMILY-2771";Tend="2111";Tstart="1795";shortTE="F";uid="1a498b9c-a3d4-48ec-89ba-6f53db6daf3a"
NC_042493.1	RepeatMasker	DNA/hAT-Tip100	22558194	22559465	9694	+	.	ID="RND-1_FAMILY-414";Tend="1847";Tstart="584";shortTE="F";uid="210f6f61-1f07-4ced-8756-2e1f0991bea9"
NC_042493.1	RepeatMasker	DNA/MULE-MuDR	125729518	125730211	5032	+	.	ID="DNA8-110_AP";Tend="689";Tstart="1";shortTE="F";uid="30a32269-ab61-4348-90c4-e856d818ea5f"
NC_042493.1	RepeatMasker	DNA/hAT-Ac	10665130	10665694	3117	+	.	ID="DNA8-11_AP";Tend="667";Tstart="12";shortTE="F";uid="51c0e238-696c-4dfb-8a93-9d98af6697d8"
NC_042493.1	RepeatMasker	DNA/hAT-Tip100	129741325	129741808	2082	+	.	ID="DNA8-87_AP";Tend="817";Tstart="281";shortTE="F";uid="d82f4dca-e23a-4e47-89ed-6848ebe88980"
NC_042493.1	RepeatMasker	Unknown	119387576	119387854	1482	+	.	ID="RND-1_FAMILY-185";Tend="1253";Tstart="944";shortTE="F";uid="7dafa93d-59fd-4e1b-a8db-c08bfb9639c0"
NC_042493.1	RepeatMasker	DNA/hAT-Charlie	9194121	9194393	609	+	.	ID="RND-6_FAMILY-545";Tend="1977";Tstart="1713";shortTE="F";uid="25c1897d-4fad-4cc5-905b-41fea53f3671"
NC_042493.1	RepeatMasker	Retroposon?	120237751	120237934	730	+	.	ID="RND-6_FAMILY-45775";Tend="1117";Tstart="926";shortTE="F";uid="a3910bfb-c9c9-4e28-b5ea-af04f4a0cbaf"
NC_042493.1	RepeatMasker	DNA/Kolobok-E	18576330	18577150	1008	+	.	ID="RND-5_FAMILY-2397";TEgroup="ctg_1%7CRND-5_FAMILY-2397%7C2";Tend="1626";Tstart="936";shortTE="F";uid="cbbd2966-3537-438f-ab47-fa24e74febd5"
NC_042493.1	RepeatMasker	DNA/hAT-Ac	61669908	61670025	461	+	.	ID="RND-6_FAMILY-25041";Tend="1542";Tstart="1429";shortTE="F";uid="1c87954d-7caa-4e2d-98c1-4d179ab621ab"
NC_042493.1	RepeatMasker	DNA/Ginger-1	78086416	78086531	577	+	.	ID="RND-5_FAMILY-7031";Tend="947";Tstart="833";shortTE="F";uid="690cd7ad-07fb-4e8a-97e3-aa381115b474"
NC_042493.1	RepeatMasker	Unknown	109051036	109051148	692	+	.	ID="RND-1_FAMILY-522";Tend="1339";Tstart="1229";shortTE="F";uid="4fc3a2ee-722f-4ff8-a3a7-0c6c7c538727"
NC_042493.1	RepeatMasker	DNA/TcMar-Pogo	55341361	55341626	773	+	.	ID="RND-6_FAMILY-19516";TEgroup="ctg_1%7CRND-6_FAMILY-19516%7C3";Tend="1392";Tstart="922";shortTE="F";uid="037b72a0-624d-4dff-a9b2-5578d6f710fd"
NC_042493.1	RepeatMasker	DNA/hAT-Tip100	52538827	52539126	2083	+	.	ID="RND-6_FAMILY-8743";Tend="1241";Tstart="952";shortTE="F";uid="623493cf-e46c-4dcd-a7c0-9f9072fc7c0c"
NC_042493.1	RepeatMasker	Retroposon?	50728791	50729061	921	+	.	ID="RND-5_FAMILY-7341";Tend="1901";Tstart="1656";shortTE="F";uid="68bbe0ee-73e0-42f8-9b69-80f2e2dbcae1"
NC_042493.1	RepeatMasker	Unknown	106725766	106725889	828	+	.	ID="RND-1_FAMILY-178";Tend="1002";Tstart="878";shortTE="F";uid="b4b397d7-868a-4042-b48b-371c9ddd1cdf"
NC_042493.1	RepeatMasker	DNA/Ginger-1	111737805	111738762	6938	+	.	ID="RND-5_FAMILY-8091";Tend="1410";Tstart="444";shortTE="F";uid="e67dab14-788d-4816-aaa5-1e0b8c42e6d5"
NC_042493.1	RepeatMasker	DNA	61828222	61828383	1249	+	.	ID="RND-4_FAMILY-649";Tend="1369";Tstart="1208";shortTE="F";uid="412b8c16-7b51-432b-bcd8-27ae66c3fd60"
NC_042493.1	RepeatMasker	Unknown	101484092	101484678	1843	+	.	ID="RND-6_FAMILY-1226";TEgroup="ctg_1%7CRND-6_FAMILY-1226%7C4";Tend="2001";Tstart="802";shortTE="F";uid="e3634b84-8170-490f-9d30-f2dbfe038f57"
NC_042493.1	RepeatMasker	DNA/Kolobok-E	16401331	16401851	2796	+	.	ID="RND-6_FAMILY-26970";Tend="1330";Tstart="806";shortTE="F";uid="399a35b1-0d75-41c2-8db0-b2d4a9fc65b4"
NC_042493.1	RepeatMasker	Unknown	77894276	77894443	569	+	.	ID="RND-1_FAMILY-214";Tend="1052";Tstart="883";shortTE="F";uid="0ea46156-3912-4c88-ad6d-2808ebc5a2a2"
NC_042493.1	RepeatMasker	DNA/Kolobok-E	110182474	110182585	679	+	.	ID="KOLOBOKE-3_AP";Tend="2173";Tstart="2065";shortTE="F";uid="842e7cc1-33f1-4825-80be-4bda3317c00e"
NC_042493.1	RepeatMasker	DNA/Ginger-1	130125501	130125761	917	+	.	ID="RND-6_FAMILY-20286";Tend="1418";Tstart="1176";shortTE="F";uid="ef645d2a-e194-4c08-ac62-9e7e47ba49c1"
NC_042493.1	RepeatMasker	DNA	89467184	89467658	1563	+	.	ID="TTAA13B_AP";Tend="595";Tstart="71";shortTE="F";uid="4220db5c-bac6-436a-917d-357d863c8a11"
NC_042493.1	RepeatMasker	LTR/Gypsy	66298316	66298652	545	+	.	ID="GYPSY8-I_AP";Tend="2004";Tstart="1664";shortTE="F";uid="5416d13f-63fa-4acc-bc97-3e509e294717"
NC_042493.1	RepeatMasker	DNA/hAT-Ac	28822824	28823112	2097	+	.	ID="DNA8-93_AP";Tend="419";Tstart="130";shortTE="F";uid="54d70a19-d1e7-408e-9f6a-5a406e7db925"
NC_042493.1	RepeatMasker	Unknown	58723464	58724281	4058	+	.	ID="RND-6_FAMILY-727";TEgroup="ctg_1%7CRND-6_FAMILY-727%7C1";Tend="1700";Tstart="543";shortTE="F";uid="a599efc4-0b82-4af4-ba76-2a7c00833652"
NC_042493.1	RepeatMasker	DNA	106728883	106729655	5135	+	.	ID="RND-1_FAMILY-96";Tend="1866";Tstart="1119";shortTE="F";uid="fe408fe4-e85c-4048-b54b-592112ce73e0"
NC_042493.1	RepeatMasker	DNA/hAT-Tip100	57042480	57042623	553	+	.	ID="RND-6_FAMILY-17538";Tend="1489";Tstart="1347";shortTE="F";uid="831dfc83-d63f-4891-8b4b-bdcea15dc821"
NC_042493.1	RepeatMasker	DNA	127264086	127264839	4040	+	.	ID="RND-6_FAMILY-2204";Tend="2345";Tstart="1677";shortTE="F";uid="c0197351-8a8e-41a2-b3a6-a7f21dae1f62"
NC_042493.1	RepeatMasker	Unknown	76038717	76038981	598	+	.	ID="RND-1_FAMILY-273";Tend="1332";Tstart="1073";shortTE="F";uid="e659708d-b4ab-4b5a-b641-7fb00b642787"
NC_042493.1	RepeatMasker	DNA	114745655	114746122	2543	+	.	ID="RND-5_FAMILY-2119";Tend="884";Tstart="377";shortTE="F";uid="b0bc74a2-e053-487f-bec0-b7b790bc7e75"
NC_042493.1	RepeatMasker	DNA/hAT	58982203	58983546	4705	+	.	ID="DNA8-92_AP";TEgroup="ctg_1%7CDNA8-92_AP%7C2";Tend="600";Tstart="1";shortTE="F";uid="76a537dc-a496-4afc-8034-2a76c9e69dd3"
NC_042493.1	RepeatMasker	Unknown	106598909	106599091	1325	+	.	ID="RND-5_FAMILY-10792";Tend="1022";Tstart="846";shortTE="F";uid="502af3fe-cad8-4518-84d8-37b5291e8943"
NC_042493.1	RepeatMasker	DNA/Kolobok-E	105517783	105517889	696	+	.	ID="KOLOBOKE-4_AP";Tend="4808";Tstart="4710";shortTE="F";uid="b96229b9-b710-4a75-b72f-2de698a3813e"
NC_042493.1	RepeatMasker	DNA/Ginger-1	112096054	112096401	1065	+	.	ID="RND-6_FAMILY-6258";Tend="1099";Tstart="813";shortTE="F";uid="72ba7c3f-f799-4e96-9447-4fef43b875e8"
NC_042493.1	RepeatMasker	DNA/hAT?	130233267	130233566	837	+	.	ID="RND-5_FAMILY-3458";Tend="1184";Tstart="871";shortTE="F";uid="c261e087-4bdf-4f3a-8f2a-efafe1c76630"
NC_042493.1	RepeatMasker	Unknown	23718983	23719180	1394	+	.	ID="RND-1_FAMILY-88";Tend="971";Tstart="779";shortTE="F";uid="2eba51c8-9377-4a4b-a56a-995aa58a0651"
NC_042493.1	RepeatMasker	DNA/Ginger-1	39649553	39650055	3610	+	.	ID="RND-6_FAMILY-3871";Tend="1384";Tstart="882";shortTE="F";uid="47ed99da-3b5e-4f62-9396-4c7f01ff735a"
NC_042493.1	RepeatMasker	DNA/hAT	56174433	56174768	2762	+	.	ID="RND-4_FAMILY-1191";Tend="1546";Tstart="1220";shortTE="F";uid="72718d1e-e4ef-4540-8a2f-b50aa99b1b42"
NC_042493.1	RepeatMasker	Unknown	80755393	80755603	1225	+	.	ID="RND-5_FAMILY-847";Tend="1010";Tstart="786";shortTE="F";uid="0b133e9f-f92b-4228-afb5-44db4710848c"
NC_042493.1	RepeatMasker	DNA/hAT-Ac	118251242	118251489	546	+	.	ID="DNA8-11_AP";Tend="659";Tstart="426";shortTE="F";uid="f8df95b7-50ac-4bba-bb5d-1247f5d72b6e"
NC_042493.1	RepeatMasker	Unknown	7080131	7081307	7591	+	.	ID="RND-6_FAMILY-7902";Tend="1602";Tstart="432";shortTE="F";uid="853b9ff9-220c-4418-bf0c-db68ec211961"
NC_042493.1	RepeatMasker	DNA/Ginger-1	115108424	115109192	2554	+	.	ID="rnd-6_family-9672";Tend="2284";Tstart="1042";shortTE="F";uid="75b4d182-e1e3-45b2-abf7-a92d0d7b796b"
NC_042493.1	RepeatMasker	Retroposon?	105906442	105906630	647	+	.	ID="RND-5_FAMILY-2721";Tend="1373";Tstart="1172";shortTE="F";uid="8693d6d4-becd-45eb-9801-f1f5feb06626"
NC_042493.1	RepeatMasker	DNA	51175867	51176057	1602	+	.	ID="RND-1_FAMILY-464";Tend="1152";Tstart="962";shortTE="F";uid="9d64c1c1-117c-4afe-abbe-34509ab360fe"
NC_042493.1	RepeatMasker	DNA/hAT-hAT19	6818398	6818936	1425	+	.	ID="RND-6_FAMILY-15444";Tend="1346";Tstart="879";shortTE="F";uid="9b20c4ce-3290-42ea-9590-411e9c217b71"
NC_042493.1	RepeatMasker	DNA/MULE-MuDR	2289306	2289977	4607	+	.	ID="RND-6_FAMILY-346";Tend="1400";Tstart="729";shortTE="F";uid="a3a8b88b-3d52-47ff-8cc5-ca7754c4dbbe"
NC_042493.1	RepeatMasker	DNA/hAT	125137532	125137840	1866	+	.	ID="RND-5_FAMILY-8723";TEgroup="ctg_1%7CRND-5_FAMILY-8723%7C3";Tend="1791";Tstart="1241";shortTE="F";uid="726e02f1-a1f5-4c9d-a347-7d6fcd295a94"
NC_042493.1	RepeatMasker	RC/Helitron	74699234	74699340	592	+	.	ID="RND-1_FAMILY-504";Tend="1160";Tstart="1070";shortTE="F";uid="5a49f9d2-ec4b-426d-9755-0e78d16fdd37"
NC_042493.1	RepeatMasker	DNA	17417247	17417443	581	+	.	ID="RND-6_FAMILY-5647";Tend="557";Tstart="363";shortTE="F";uid="041263bd-6648-4fe7-a1b9-b13ca4ac1d0b"
NC_042493.1	RepeatMasker	DNA/Ginger-1	125104346	125104543	900	+	.	ID="RND-6_FAMILY-20286";Tend="2321";Tstart="2105";shortTE="F";uid="fc8151c1-4fa3-41b2-8de4-a0369b623b4d"
NC_042493.1	RepeatMasker	Unknown	1119172	1119661	3752	+	.	ID="RND-5_FAMILY-1061";Tend="1419";Tstart="923";shortTE="F";uid="52c436b9-be6c-4011-94ad-21c57732939e"
NC_042493.1	RepeatMasker	Retroposon?	21298480	21298677	1024	+	.	ID="RND-6_FAMILY-11842";Tend="919";Tstart="724";shortTE="F";uid="f88e0b2e-3a4e-4b22-a714-5b9711138eb4"
NC_042493.1	RepeatMasker	DNA/Ginger	99477727	99477840	433	+	.	ID="RND-6_FAMILY-2771";Tend="2141";Tstart="2024";shortTE="F";uid="87da099d-dd4a-41b5-94b8-26b2126444ec"
NC_042493.1	RepeatMasker	Unknown	99500201	99500884	1841	+	.	ID="RND-1_FAMILY-387";Tend="1407";Tstart="874";shortTE="F";uid="44b868f3-a257-4c35-8858-6b30fd2488bb"
NC_042493.1	RepeatMasker	DNA	20134250	20135075	4040	+	.	ID="DNA8-30_AP";TEgroup="ctg_1%7CDNA8-30_AP%7C3";Tend="710";Tstart="1";shortTE="F";uid="872fc675-c9dc-41ea-bc41-223341ab4f7f"
NC_042493.1	RepeatMasker	DNA/Ginger-1	123512930	123513667	3200	+	.	ID="RND-6_FAMILY-20286";Tend="2381";Tstart="1601";shortTE="F";uid="d60afb58-b750-49b2-bf52-8597741b6919"
NC_042493.1	RepeatMasker	DNA/Ginger-1	9612929	9613434	4068	+	.	ID="RND-6_FAMILY-3871";Tend="1446";Tstart="926";shortTE="F";uid="4730c103-f342-497a-a7dd-64f5ab44edab"
NC_042493.1	RepeatMasker	DNA/Sola-1	117398704	117399010	1040	+	.	ID="SOLA1-4_AP";Tend="3041";Tstart="2752";shortTE="F";uid="596f83f3-ff78-4fed-b5ee-0cedae099809"
NC_042493.1	RepeatMasker	DNA/Kolobok-E	58890728	58890974	426	+	.	ID="RND-6_FAMILY-10629";Tend="1821";Tstart="1556";shortTE="F";uid="24647fae-ce5d-4cac-8e17-7baa45995a1a"
NC_042493.1	RepeatMasker	DNA/hAT-Tip100	21537270	21537617	1712	+	.	ID="rnd-5_family-4689";Tend="2080";Tstart="1550";shortTE="F";uid="3a40c98f-c9ff-4cf0-9fee-c353405cd06f"
NC_042493.1	RepeatMasker	Unknown	119806534	119806825	1653	+	.	ID="RND-6_FAMILY-24171";Tend="1432";Tstart="1164";shortTE="F";uid="fd255318-afc3-432d-b81f-798729b97cf2"
NC_042493.1	RepeatMasker	DNA/Ginger-2	56455950	56456282	401	+	.	ID="RND-6_FAMILY-2796";Tend="1826";Tstart="1498";shortTE="F";uid="a43e3ec6-a63a-4a7d-9cea-9a2946b87228"
NC_042493.1	RepeatMasker	DNA/Kolobok-E	28092449	28092888	3048	+	.	ID="RND-5_FAMILY-751";Tend="897";Tstart="463";shortTE="F";uid="c9a41df1-5486-489d-8c30-3d16ef630a27"
NC_042493.1	RepeatMasker	Unknown	93860947	93862692	12088	+	.	ID="RND-5_FAMILY-6187";Tend="1660";Tstart="1";shortTE="F";uid="9ff6a184-8a2a-4c30-a07d-8d2ed96837b8"
NC_042493.1	RepeatMasker	DNA	59272368	59272707	2935	+	.	ID="DNA3-10_AP";Tend="341";Tstart="1";shortTE="F";uid="032a597f-aad6-4c71-9332-b05a45433732"
NC_042493.1	RepeatMasker	LINE/RTE-BovB	132175651	132175825	1013	+	.	ID="RND-6_FAMILY-504";Tend="798";Tstart="639";shortTE="F";uid="5e3dfece-cc7f-4551-8f12-dfdf645ee38d"
NC_042493.1	RepeatMasker	DNA/Kolobok-E	104973375	104973940	658	+	.	ID="RND-6_FAMILY-829";Tend="999";Tstart="441";shortTE="F";uid="114f8be2-424a-4dd1-9a03-9d61425c725a"
NC_042493.1	RepeatMasker	DNA/hAT	25134989	25135299	2767	+	.	ID="RND-4_FAMILY-1191";Tend="1534";Tstart="1223";shortTE="F";uid="c1d2735a-8c40-4ae7-8673-13add20a205c"
NC_042493.1	RepeatMasker	LINE/CR1	13342086	13342552	3100	+	.	ID="RND-5_FAMILY-960";Tend="1615";Tstart="1150";shortTE="F";uid="c8e1de27-8eae-476d-bd3a-00811e652bb3"
NC_042493.1	RepeatMasker	LTR/Gypsy	4714499	4714905	841	+	.	ID="GYPSY4-I_AP";Tend="4520";Tstart="4114";shortTE="F";uid="a3589ccd-81f6-4353-9cea-543ad90f1300"
NC_042493.1	RepeatMasker	DNA/hAT-Tip100	58475150	58475706	4224	+	.	ID="RND-5_FAMILY-1564";Tend="1366";Tstart="792";shortTE="F";uid="1e4c536b-866d-41d3-90e4-afb0da537d9b"
NC_042493.1	RepeatMasker	Unknown	108181826	108182154	1729	+	.	ID="RND-6_FAMILY-40480";Tend="921";Tstart="582";shortTE="F";uid="711c7a68-dd62-47ef-9483-8b72cf71a0d9"
NC_042493.1	RepeatMasker	LTR/Gypsy	22706970	22708629	14306	+	.	ID="RND-6_FAMILY-7454";Tend="2655";Tstart="998";shortTE="F";uid="3b13b7e3-4636-46f8-8ef5-b6ca714015ea"
NC_042493.1	RepeatMasker	DNA	76082601	76082897	1779	+	.	ID="RND-6_FAMILY-8931";Tend="1404";Tstart="1108";shortTE="F";uid="de93c68a-49ed-46c0-b36d-e19841f612cb"
NC_042493.1	RepeatMasker	DNA/Maverick	32802804	32803323	849	+	.	ID="RND-6_FAMILY-1443";Tend="2575";Tstart="2085";shortTE="F";uid="7f2423ca-9017-4e69-9033-d86eb3f98f51"
NC_042493.1	RepeatMasker	DNA	65081306	65081967	5237	+	.	ID="RND-6_FAMILY-12626";Tend="1565";Tstart="901";shortTE="F";uid="ff16c96c-bc0b-4b9b-b6cb-0cf31e31f06b"
NC_042493.1	RepeatMasker	DNA/hAT	125254100	125254857	4483	+	.	ID="RND-5_FAMILY-4993";Tend="1656";Tstart="903";shortTE="F";uid="7cf18acd-be86-42a7-b68d-ec2cb602a786"
NC_042493.1	RepeatMasker	Unknown	103501160	103501638	3013	+	.	ID="RND-5_FAMILY-6381";Tend="1432";Tstart="956";shortTE="F";uid="c71fa6b6-80fc-400b-81e6-4d91e31a3aac"
NC_042493.1	RepeatMasker	DNA/hAT?	19194652	19194892	869	+	.	ID="RND-5_FAMILY-3458";Tend="1158";Tstart="920";shortTE="F";uid="27641003-eb97-4c08-ab74-814be9fd86bb"
NC_042493.1	RepeatMasker	Retroposon?	65359726	65360306	1472	+	.	ID="RND-6_FAMILY-7552";Tend="1958";Tstart="1376";shortTE="F";uid="51d767db-dba4-4ca2-bc32-bc0d2d76026f"
NC_042493.1	RepeatMasker	DNA/Ginger-1	107330140	107330364	1533	+	.	ID="RND-6_FAMILY-954";Tend="1073";Tstart="853";shortTE="F";uid="8c12d390-d659-439f-90d7-43bd7169b4be"
NC_042493.1	RepeatMasker	RC/Helitron	57961285	57961985	5279	+	.	ID="RND-5_FAMILY-1906";Tend="1698";Tstart="1003";shortTE="F";uid="46783d4b-ad5b-4d43-b53e-bc7299539d2e"
NC_042493.1	RepeatMasker	DNA/Ginger-1	11594078	11594498	2979	+	.	ID="RND-6_FAMILY-22402";Tend="1885";Tstart="1466";shortTE="F";uid="4d2c83da-8454-4784-9808-26b587597d96"
NC_042493.1	RepeatMasker	Unknown	77990701	77990921	1575	+	.	ID="RND-1_FAMILY-313";Tend="1137";Tstart="896";shortTE="F";uid="db83c5b3-535e-4b5d-9853-03c087de45bc"
NC_042493.1	RepeatMasker	DNA	45907406	45907514	547	+	.	ID="RND-6_FAMILY-14385";Tend="1012";Tstart="904";shortTE="F";uid="5c6f4519-bd9f-459a-bfa9-cbab4597c8f7"
NC_042493.1	RepeatMasker	Unknown	13624035	13624977	6276	+	.	ID="RND-6_FAMILY-4718";Tend="1372";Tstart="433";shortTE="F";uid="70ef7015-5d7a-4b1e-816e-cee94044bdb3"
NC_042493.1	RepeatMasker	LINE/I	9146366	9146761	729	+	.	ID="RND-6_FAMILY-3068";Tend="1569";Tstart="1177";shortTE="F";uid="a8f35003-3693-403a-b14f-16d0a40897d8"
NC_042493.1	RepeatMasker	DNA	93280210	93280629	2588	+	.	ID="ttaa2_ap";Tend="354";Tstart="1";shortTE="F";uid="46d8f50a-d1bb-4988-8f14-dac2745dd4fa"
NC_042493.1	RepeatMasker	DNA	124514473	124514890	2265	+	.	ID="DNA4-3_AP";Tend="426";Tstart="1";shortTE="F";uid="bde33bd8-3a3c-4a82-84df-193edc02fa04"
NC_042493.1	RepeatMasker	DNA/Ginger-1	69602371	69603208	3450	+	.	ID="RND-6_FAMILY-8793";Tend="1016";Tstart="144";shortTE="F";uid="d1db85b0-91a4-4510-837e-ea152eb0f04c"
NC_042493.1	RepeatMasker	DNA/Ginger-1	96072739	96073184	3183	+	.	ID="RND-6_FAMILY-4752";Tend="1091";Tstart="647";shortTE="F";uid="f2559fee-2f9f-4e5b-a128-89352ea749e6"
NC_042493.1	RepeatMasker	LINE/L2	130012421	130012679	1950	+	.	ID="RND-5_FAMILY-3692";Tend="2056";Tstart="1796";shortTE="F";uid="bfde508f-1797-45a5-8173-4372016eb2ca"
NC_042493.1	RepeatMasker	DNA	29240074	29240304	525	+	.	ID="dna8-61_ap";Tend="545";Tstart="215";shortTE="F";uid="5100f47a-7ac1-474a-9f1c-1c87dd8f5527"
NC_042493.1	RepeatMasker	Retroposon?	100807261	100807504	1763	+	.	ID="RND-6_FAMILY-5573";Tend="1258";Tstart="995";shortTE="F";uid="9e12c17a-d656-4c98-a68b-727327d1d78b"
NC_042493.1	RepeatMasker	Retroposon?	74152364	74152702	2675	+	.	ID="RND-6_FAMILY-2390";Tend="2529";Tstart="2190";shortTE="F";uid="6dfc7654-8e62-4972-a940-eed6b918a83e"
NC_042493.1	RepeatMasker	DNA/hAT-Tip100	125455606	125455863	764	+	.	ID="RND-6_FAMILY-11377";Tend="1655";Tstart="1415";shortTE="F";uid="08f67004-fbf4-4380-b836-b1b5e3721a55"
NC_042493.1	RepeatMasker	DNA/hAT-Tip100	77883263	77883452	1019	+	.	ID="RND-1_FAMILY-139";Tend="973";Tstart="788";shortTE="F";uid="16151d6d-4600-4b2d-a282-06738f027c5a"
NC_042493.1	RepeatMasker	DNA/hAT-Tip100	47762840	47763273	1109	+	.	ID="HAT-N3_AP";TEgroup="ctg_1%7CHAT-N3_AP%7C1";Tend="799";Tstart="31";shortTE="F";uid="43aaa6f0-0743-4432-83d0-ca1e638b5bbc"
NC_042493.1	RepeatMasker	Unknown	44911193	44911327	736	+	.	ID="RND-5_FAMILY-5343";Tend="1529";Tstart="1395";shortTE="F";uid="eb479d4e-3b7d-4453-acdf-47bf019fecf4"
NC_042493.1	RepeatMasker	DNA/hAT	102878727	102878827	663	+	.	ID="RND-5_FAMILY-4993";Tend="1319";Tstart="1223";shortTE="F";uid="0a30a346-013b-42e6-9836-442e5718770f"
NC_042493.1	RepeatMasker	DNA/hAT-Charlie	58387240	58387578	1712	+	.	ID="DNA8-47_AP";Tend="307";Tstart="2";shortTE="F";uid="f4e6f68a-e3db-4053-9197-78379290d303"
NC_042493.1	RepeatMasker	Unknown	120813661	120814254	2993	+	.	ID="RND-5_FAMILY-2476";Tend="1374";Tstart="749";shortTE="F";uid="5196fc9d-cb4b-48aa-bbf8-716da3707c41"
NC_042493.1	RepeatMasker	Unknown	9106358	9106613	1507	+	.	ID="RND-6_FAMILY-36865";Tend="1358";Tstart="1107";shortTE="F";uid="a284822c-40f9-4e56-99b2-f82154b440b4"
NC_042493.1	RepeatMasker	Unknown	116729624	116731108	11446	+	.	ID="RND-6_FAMILY-12673";Tend="1853";Tstart="406";shortTE="F";uid="a7dc4d89-5db6-4406-8075-d36408d24c0e"
NC_042493.1	RepeatMasker	DNA	89533068	89533317	724	+	.	ID="TTAA2D_AP";Tend="431";Tstart="214";shortTE="F";uid="432a109b-9ff0-4359-b96d-1ee8ca8b0f2f"
NC_042493.1	RepeatMasker	DNA/Kolobok-E	35165114	35165340	1836	+	.	ID="KOLOBOKE-2_AP";Tend="2120";Tstart="1118";shortTE="F";uid="7f7ebe1e-1f2e-4996-820c-f5c859a2129d"
NC_042493.1	RepeatMasker	DNA	88635046	88635247	575	+	.	ID="RND-6_FAMILY-2966";Tend="1251";Tstart="1078";shortTE="F";uid="42dc6bc4-4cfb-4397-bb8d-b81f80f44faa"
NC_042493.1	RepeatMasker	DNA/Kolobok-T2	130497438	130497608	1449	+	.	ID="RND-1_FAMILY-194";Tend="919";Tstart="749";shortTE="F";uid="bfecb5fd-7dce-43d4-b435-73df0100d11b"
NC_042493.1	RepeatMasker	Unknown	25215023	25215916	5273	+	.	ID="RND-6_FAMILY-5257";TEgroup="ctg_1%7CRND-6_FAMILY-5257%7C2";Tend="1404";Tstart="277";shortTE="F";uid="5302b78f-5bef-4394-8ab7-129aac280fa1"
NC_042493.1	RepeatMasker	DNA/hAT-Tip100	43727601	43727820	1598	+	.	ID="DNA8-107_AP";Tend="578";Tstart="351";shortTE="F";uid="ce286154-a0fc-497b-bcc7-819d28814256"
NC_042493.1	RepeatMasker	Unknown	58022466	58022630	1258	+	.	ID="RND-6_FAMILY-7645";Tend="1914";Tstart="1750";shortTE="F";uid="5329c5cf-e9f0-44ea-8b8d-173abe90cd26"
NC_042493.1	RepeatMasker	Retroposon?	44543409	44544603	691	+	.	ID="RND-5_FAMILY-3709";TEgroup="ctg_1%7CRND-5_FAMILY-3709%7C13";Tend="2164";Tstart="751";shortTE="F";uid="c5be263c-ec28-4361-841b-4ee06d97a0b8"
NC_042493.1	RepeatMasker	DNA/hAT	45248133	45248341	706	+	.	ID="RND-5_FAMILY-2423";Tend="844";Tstart="647";shortTE="F";uid="eb266ab4-e108-4e7e-a804-d5f472611287"
NC_042493.1	RepeatMasker	RC/Helitron	108512842	108512954	517	+	.	ID="RND-5_FAMILY-2588";Tend="1598";Tstart="1490";shortTE="F";uid="0031a728-bb1d-4633-994b-71c5c3856335"
NC_042493.1	RepeatMasker	DNA/hAT-Blackjack	34879505	34879840	949	+	.	ID="RND-6_FAMILY-22204";Tend="1101";Tstart="807";shortTE="F";uid="7713e115-e6c5-4366-8190-c7d23965f1b2"
NC_042493.1	RepeatMasker	DNA	110471895	110472182	1539	+	.	ID="RND-1_FAMILY-464";Tend="1299";Tstart="1005";shortTE="F";uid="7c468b3e-aafb-41d2-b96e-95151d475a83"
NC_042493.1	RepeatMasker	DNA/Kolobok-E	119414522	119415097	2647	+	.	ID="RND-6_FAMILY-26970";Tend="1346";Tstart="767";shortTE="F";uid="bd28ac0d-5416-4111-8f8f-f95d2a47a868"
NC_042493.1	RepeatMasker	Retroposon?	70102889	70103151	1397	+	.	ID="RND-5_FAMILY-836";Tend="2475";Tstart="1511";shortTE="F";uid="125aca0c-94a8-4a7b-8302-0ffe3c0edf79"
NC_042493.1	RepeatMasker	Unknown	16392448	16392575	640	+	.	ID="RND-6_FAMILY-1741";Tend="1270";Tstart="1145";shortTE="F";uid="70b0bdd1-ec9a-4b43-b80c-bf183c351d5c"
NC_042493.1	RepeatMasker	DNA	50708155	50708356	1566	+	.	ID="DNA8-22_AP";Tend="200";Tstart="1";shortTE="F";uid="90131e91-82c9-4f6d-b4cd-0535638e20ad"
NC_042493.1	RepeatMasker	DNA/Kolobok-E	81697172	81697541	2012	+	.	ID="RND-6_FAMILY-9043";Tend="1492";Tstart="1166";shortTE="F";uid="85929dec-9ffa-4d0b-8863-84bac9c49251"
NC_042493.1	RepeatMasker	DNA/hAT-hATm	78926064	78926793	3409	+	.	ID="RND-6_FAMILY-5163";Tend="1699";Tstart="933";shortTE="F";uid="68131657-f7c0-469a-ba1d-31dc0c187174"
NC_042493.1	RepeatMasker	Unknown	113654932	113655287	1961	+	.	ID="RND-6_FAMILY-10430";Tend="1435";Tstart="1075";shortTE="F";uid="c87b70c1-332a-4218-a0b8-efc9240f389a"
NC_042493.1	RepeatMasker	Retroposon?	125346269	125346540	629	+	.	ID="RND-6_FAMILY-3042";Tend="838";Tstart="568";shortTE="F";uid="6dacb534-f6dc-42c2-97f4-37870379fb03"
NC_042493.1	RepeatMasker	DNA	119804319	119804637	1825	+	.	ID="RND-1_FAMILY-177";Tend="1314";Tstart="1001";shortTE="F";uid="757c296d-6e94-4c20-8324-de6b35148887"
NC_042493.1	RepeatMasker	DNA	41736162	41736433	1143	+	.	ID="RND-6_FAMILY-7526";Tend="836";Tstart="561";shortTE="F";uid="a0acf36d-9bdc-49ba-b770-6698cf55c5e1"
NC_042493.1	RepeatMasker	DNA/hAT	24706334	24706585	1707	+	.	ID="DNA8-108_AP";Tend="705";Tstart="448";shortTE="F";uid="4ca44e54-494a-4cd8-ad84-2e09f17ca501"
NC_042493.1	RepeatMasker	DNA/hAT-hAT19	89534636	89535030	611	+	.	ID="RND-5_FAMILY-525";Tend="1063";Tstart="694";shortTE="F";uid="1f34ac49-7579-4631-8a0f-1ff004b1d242"
NC_042493.1	RepeatMasker	Unknown	124954305	124954434	483	+	.	ID="RND-5_FAMILY-18481";Tend="1337";Tstart="1201";shortTE="F";uid="edf05971-c015-4090-bd00-cb04ad9732d3"
NC_042493.1	RepeatMasker	DNA/hAT-Tip100	45562200	45562304	656	+	.	ID="DNA8-106_AP";Tend="1044";Tstart="940";shortTE="F";uid="b807ac8d-0c2a-4057-aafb-22268c3e0f95"
NC_042493.1	RepeatMasker	DNA/Maverick	104246128	104246608	2013	+	.	ID="RND-5_FAMILY-8039";Tend="1043";Tstart="566";shortTE="F";uid="e08fd9e0-9dc8-4ac7-b0d1-ad4311df84da"
NC_042493.1	RepeatMasker	LTR/Copia	57336353	57337511	6175	+	.	ID="RND-6_FAMILY-1990";Tend="1604";Tstart="536";shortTE="F";uid="e1c885da-7c6a-4801-9f8d-4086c8c80ddd"
NC_042493.1	RepeatMasker	DNA/hAT-Tip100	65425397	65426664	8785	+	.	ID="RND-6_FAMILY-7551";Tend="1528";Tstart="271";shortTE="F";uid="6c17ad68-89f7-46ed-a743-2624a8428e37"
NC_042493.1	RepeatMasker	DNA/Ginger-1	43759947	43760789	5739	+	.	ID="RND-6_FAMILY-1559";Tend="1623";Tstart="807";shortTE="F";uid="6269f303-aab3-4d06-8051-ca45c346e56a"
NC_042493.1	RepeatMasker	DNA/MULE-NOF	111480908	111481098	518	+	.	ID="REHAVKUS1_AP";Tend="1738";Tstart="1548";shortTE="F";uid="7e0c4cad-71e0-49a1-bc48-e18ace2616f1"
NC_042493.1	RepeatMasker	DNA/Ginger-1	64480991	64481408	1970	+	.	ID="RND-6_FAMILY-20286";Tend="2297";Tstart="1804";shortTE="F";uid="15dc1139-5ff0-4c80-82b9-cd7cdcbad944"
NC_042493.1	RepeatMasker	DNA	60210627	60210807	1579	+	.	ID="TTAA7_AP";Tend="182";Tstart="1";shortTE="F";uid="eb83b6df-9e90-4def-8896-2439f34b921c"
NC_042493.1	RepeatMasker	LINE/L2	103269514	103269770	1259	+	.	ID="RND-6_FAMILY-884";Tend="1746";Tstart="1496";shortTE="F";uid="59834d4f-17a1-4081-8ffc-d3efa505204f"
NC_042493.1	RepeatMasker	RC/Helitron	102092151	102092294	926	+	.	ID="HELITRON-6_DIUL";Tend="240";Tstart="97";shortTE="F";uid="e32a38db-27fd-4ea8-bedb-910cad7b8e52"
NC_042493.1	RepeatMasker	DNA	32306106	32306404	1808	+	.	ID="DNA8-31_AP";Tend="354";Tstart="1";shortTE="F";uid="30750f05-7d20-4a0f-9e3a-bc2474edf5fc"
NC_042493.1	RepeatMasker	DNA	126930980	126931202	1283	+	.	ID="ttaa13b_ap";Tend="390";Tstart="179";shortTE="F";uid="dc49acd4-494a-4a26-ae56-b6007a2fd673"
NC_042493.1	RepeatMasker	Unknown	1960607	1960767	722	+	.	ID="RND-6_FAMILY-7061";Tend="701";Tstart="543";shortTE="F";uid="69a3ba77-dc65-49a9-90df-769bda37145f"
NC_042493.1	RepeatMasker	Unknown	75638045	75639897	12121	+	.	ID="RND-6_FAMILY-8187";Tend="1980";Tstart="223";shortTE="F";uid="3f648170-2157-4671-beae-0e49cc270614"
NC_042493.1	RepeatMasker	DNA	43022755	43023096	480	+	.	ID="DNA4-2_AP";Tend="736";Tstart="403";shortTE="F";uid="2facfebc-3aae-461d-b209-e363f7926fa3"
NC_042493.1	RepeatMasker	Unknown	45620943	45621388	910	+	.	ID="RND-6_FAMILY-19984";Tend="2133";Tstart="1826";shortTE="F";uid="ef2d2d8a-dfc4-43ac-b418-bdc4a234ad85"
NC_042493.1	RepeatMasker	DNA/Ginger-1	26054524	26054931	2474	+	.	ID="RND-6_FAMILY-9672";Tend="2281";Tstart="1853";shortTE="F";uid="8b576c02-debc-433a-93c8-6003ae77b2b9"
NC_042493.1	RepeatMasker	DNA/hAT-Tip100	17452390	17452530	710	+	.	ID="RND-6_FAMILY-5162";Tend="1299";Tstart="1146";shortTE="F";uid="0919881a-e10c-49be-9f21-739695cfb5cb"
NC_042493.1	RepeatMasker	DNA/hAT-Ac	22513470	22514985	949	+	.	ID="HAT-2_AP";Tend="2306";Tstart="770";shortTE="F";uid="341381ca-f368-47fb-8567-3468fa433232"
NC_042493.1	RepeatMasker	DNA/Ginger-1	106016346	106016620	1142	+	.	ID="RND-6_FAMILY-6101";Tend="943";Tstart="654";shortTE="F";uid="921af3e6-e272-4bcf-9f07-8f2be22770fd"
NC_042493.1	RepeatMasker	DNA	66031478	66031587	573	+	.	ID="DNA4-3_AP";Tend="274";Tstart="165";shortTE="F";uid="0fb12e26-9369-48a3-a286-3b5586770a37"
NC_042493.1	RepeatMasker	DNA/hAT-Tip100	32474375	32474574	1048	+	.	ID="RND-6_FAMILY-12487";Tend="1041";Tstart="835";shortTE="F";uid="7be9c0d9-8020-4e9b-8de7-444e021c64a4"
NC_042493.1	RepeatMasker	DNA/Ginger-1	6125402	6125875	1023	+	.	ID="RND-6_FAMILY-22402";Tend="1576";Tstart="1094";shortTE="F";uid="d8bf4b86-f7f7-495c-a91c-c56ee9f7127c"
NC_042493.1	RepeatMasker	DNA/hAT-Tip100	126851856	126852261	2156	+	.	ID="RND-6_FAMILY-4641";Tend="1309";Tstart="914";shortTE="F";uid="cc46684e-afc1-484e-9513-ffe9ec6aad03"
NC_042493.1	RepeatMasker	DNA	41521161	41521516	2495	+	.	ID="RND-6_FAMILY-28348";Tend="1900";Tstart="1538";shortTE="F";uid="8b2878dc-72f3-4077-a39c-3a5628b2245b"
NC_042493.1	RepeatMasker	Retroposon?	127368482	127368679	1218	+	.	ID="RND-6_FAMILY-11842";Tend="964";Tstart="763";shortTE="F";uid="e70555aa-212b-45cf-92ce-11350d1877d7"
NC_042493.1	RepeatMasker	DNA	79635452	79635612	1088	+	.	ID="TTAA13B_AP";Tend="595";Tstart="432";shortTE="F";uid="4eeda412-5336-4edd-9bd6-6d1f444ed402"
NC_042493.1	RepeatMasker	LTR/Copia	17737911	17738243	1379	+	.	ID="RND-6_FAMILY-8445";Tend="1872";Tstart="1539";shortTE="F";uid="5831a9b6-0e3a-4e0a-80a4-611d93713d77"
NC_042493.1	RepeatMasker	Unknown	98487955	98488089	633	+	.	ID="RND-1_FAMILY-561";Tend="1627";Tstart="1461";shortTE="F";uid="b3a0e47d-a26c-423f-a0db-d62d6e26eb67"
NC_042493.1	RepeatMasker	Retroposon?	83917646	83917800	498	+	.	ID="RND-5_FAMILY-836";Tend="1391";Tstart="1238";shortTE="F";uid="20d89f44-90a6-48c9-9364-318f819608db"
NC_042493.1	RepeatMasker	DNA	48381190	48381430	555	+	.	ID="RND-6_FAMILY-38477";Tend="776";Tstart="557";shortTE="F";uid="aecaa6d6-ed1e-41e8-a922-8a6f10794ac8"
NC_042493.1	RepeatMasker	LINE/R1-LOA	33402919	33403666	5823	+	.	ID="RND-6_FAMILY-581";Tend="1601";Tstart="810";shortTE="F";uid="cc16b161-85ef-4d98-88a9-33a9a2c153ec"
NC_042493.1	RepeatMasker	DNA/Kolobok-E	97978284	97978438	611	+	.	ID="RND-6_FAMILY-829";Tend="1487";Tstart="1336";shortTE="F";uid="5d631b64-ec06-4727-b4c8-c6900618afc1"
NC_042493.1	RepeatMasker	Unknown	110861944	110862506	3274	+	.	ID="RND-1_FAMILY-161";Tend="1375";Tstart="825";shortTE="F";uid="1ad75102-7e26-438f-869f-4b94222b7d40"
NC_042493.1	RepeatMasker	DNA/hAT-Tip100	49420205	49420434	797	+	.	ID="RND-6_FAMILY-14981";Tend="1626";Tstart="1381";shortTE="F";uid="af93219e-2b30-4be6-b735-6ec6ee1f13a0"
NC_042493.1	RepeatMasker	RC/Helitron	60018691	60018884	613	+	.	ID="RND-4_FAMILY-831";Tend="1472";Tstart="1285";shortTE="F";uid="ea4a2f9f-ef36-4227-94d4-45302082b2c8"
NC_042493.1	RepeatMasker	Unknown	107531626	107532138	2602	+	.	ID="RND-6_FAMILY-478";Tend="490";Tstart="60";shortTE="F";uid="24b648ee-fb81-4585-9562-e35e1f4a8b32"
NC_042493.1	RepeatMasker	DNA	58414806	58415209	1617	+	.	ID="DNA4-2_AP";Tend="769";Tstart="394";shortTE="F";uid="39ed5389-c19e-4d2a-8481-b31c703471c3"
NC_042493.1	RepeatMasker	Retroposon?	45098496	45098827	1143	+	.	ID="RND-5_FAMILY-1426";Tend="1641";Tstart="1292";shortTE="F";uid="87b0d0bc-8105-414d-9561-0d6373d1ab39"
NC_042493.1	RepeatMasker	LTR/Gypsy	24117827	24119417	11101	+	.	ID="RND-5_FAMILY-5315";Tend="2044";Tstart="475";shortTE="F";uid="590cb439-e3df-4cf0-8171-9e8ae652ea43"
NC_042493.1	RepeatMasker	Unknown	76484050	76484170	866	+	.	ID="RND-4_FAMILY-284";Tend="1147";Tstart="1021";shortTE="F";uid="21e9194c-0902-49de-a86d-607145822c3b"
NC_042493.1	RepeatMasker	DNA/Ginger-2	61853601	61854429	680	+	.	ID="RND-5_FAMILY-4746";TEgroup="ctg_1%7CRND-5_FAMILY-4746%7C5";Tend="1599";Tstart="608";shortTE="F";uid="f3b7f6e3-34f0-4c9d-92df-c4d8c221d9d7"
NC_042493.1	RepeatMasker	DNA/hAT-hAT19	42760371	42760635	1310	+	.	ID="HAT-N4_AP";Tend="285";Tstart="1";shortTE="F";uid="1e2e1f0b-7432-43c8-b1a8-0c011f23f699"
NC_042493.1	RepeatMasker	Retroposon?	77064031	77064264	11968	+	.	ID="RND-5_FAMILY-836";Tend="2475";Tstart="522";shortTE="F";uid="6b92fac9-4114-47f7-b9ff-9e9a69663a26"
NC_042493.1	RepeatMasker	DNA/hAT-Tip100	8583966	8584357	2603	+	.	ID="DNA8-42_AP";Tend="419";Tstart="42";shortTE="F";uid="4f9da554-2dcb-482d-a86d-e3bf733e5fdf"
NC_042493.1	RepeatMasker	Unknown	2338905	2339172	1717	+	.	ID="RND-6_FAMILY-16272";Tend="1159";Tstart="888";shortTE="F";uid="212641ea-cb75-4918-9601-0c78da2cb72a"
NC_042493.1	RepeatMasker	DNA/hAT-Tip100	113603245	113604283	7056	+	.	ID="RND-6_FAMILY-1180";Tend="1895";Tstart="936";shortTE="F";uid="c757dafb-9a6f-4ee3-9330-858bb4963b59"
NC_042493.1	RepeatMasker	DNA/hAT-Ac	16435054	16435177	546	+	.	ID="RND-1_FAMILY-125";Tend="2304";Tstart="2186";shortTE="F";uid="81c3a049-1856-4b76-b1ef-01203161e810"
NC_042493.1	RepeatMasker	DNA	88412773	88413093	962	+	.	ID="RND-1_FAMILY-464";Tend="1314";Tstart="966";shortTE="F";uid="5b2276a8-6974-4218-b010-3460817fb1ed"
NC_042493.1	RepeatMasker	DNA	34347832	34348023	1111	+	.	ID="RND-1_FAMILY-464";Tend="1200";Tstart="961";shortTE="F";uid="3341cf25-8e75-401a-9f99-9045e80d1205"
NC_042493.1	RepeatMasker	DNA/hAT-Tip100	60567171	60567373	823	+	.	ID="RND-5_FAMILY-1162";Tend="1541";Tstart="1308";shortTE="F";uid="34acedbd-724a-4d75-a8e5-1096b7ca41af"
NC_042493.1	RepeatMasker	Unknown	120525968	120526680	4087	+	.	ID="RND-5_FAMILY-7294";Tend="1705";Tstart="935";shortTE="F";uid="550669b0-f515-47f5-8fbf-d7a667503fd6"
NC_042493.1	RepeatMasker	DNA/hAT-Ac	58351481	58351602	426	+	.	ID="RND-6_FAMILY-12898";Tend="1958";Tstart="1828";shortTE="F";uid="9736fc81-637c-4125-9c78-7a5a5270c9ba"
NC_042493.1	RepeatMasker	DNA/Ginger-1	66413919	66414202	924	+	.	ID="RND-5_FAMILY-1668";TEgroup="ctg_1%7CRND-5_FAMILY-1668%7C3";Tend="2133";Tstart="897";shortTE="F";uid="cdc8f601-3a74-46c7-bca9-66e9f35df69b"
NC_042493.1	RepeatMasker	DNA	68921101	68921724	2920	+	.	ID="DNA8-31_AP";Tend="594";Tstart="12";shortTE="F";uid="fc89ec37-2eff-47f7-b2a3-ce2a6be2af0a"
NC_042493.1	RepeatMasker	DNA	96795886	96796269	558	+	.	ID="DNAX-2_AP";Tend="455";Tstart="31";shortTE="F";uid="854c9574-6157-4971-813e-d59c09132ce0"
NC_042493.1	RepeatMasker	Retroposon?	42476752	42477384	1908	+	.	ID="RND-6_FAMILY-11842";Tend="1267";Tstart="385";shortTE="F";uid="50383d91-f0da-4fc4-b405-2346b944dbfc"
NC_042493.1	RepeatMasker	DNA/hAT-Ac	18960638	18960777	428	+	.	ID="RND-6_FAMILY-24053";Tend="379";Tstart="227";shortTE="F";uid="7b1b6d74-3c9b-419e-9513-8f67e6a85b13"
NC_042493.1	RepeatMasker	DNA/hAT?	126739215	126739335	484	+	.	ID="RND-5_FAMILY-1226";Tend="1761";Tstart="1637";shortTE="F";uid="0b39f548-f507-471d-85ec-fc1707525f59"
NC_042493.1	RepeatMasker	DNA/hAT	29782184	29782612	1801	+	.	ID="RND-5_FAMILY-583";Tend="1397";Tstart="956";shortTE="F";uid="5dee7c45-012d-49bd-b63d-a3b7c0290e5a"
NC_042493.1	RepeatMasker	RC/Helitron	1617550	1618405	6070	+	.	ID="RND-1_FAMILY-33";Tend="1834";Tstart="956";shortTE="F";uid="74e606fb-6f2c-4d40-887a-d1d86c7306ac"
NC_042493.1	RepeatMasker	DNA/Kolobok-E	105561979	105562798	3127	+	.	ID="RND-6_FAMILY-829";Tend="1316";Tstart="461";shortTE="F";uid="823344d6-4922-47d1-a2fb-016cb8731b50"
NC_042493.1	RepeatMasker	DNA/hAT-Tip100	111753928	111754147	1529	+	.	ID="RND-6_FAMILY-15278";Tend="1285";Tstart="1069";shortTE="F";uid="b1f8d896-b5e8-486e-8aa2-c5fb0cbea556"
NC_042493.1	RepeatMasker	Unknown	118211685	118212151	2578	+	.	ID="RND-6_FAMILY-4393";Tend="1511";Tstart="1051";shortTE="F";uid="cb3ccd6f-69a3-4de5-b9d0-bbf07bb1f16d"
NC_042493.1	RepeatMasker	DNA/Ginger	114827286	114827477	895	+	.	ID="RND-6_FAMILY-2771";Tend="1673";Tstart="1486";shortTE="F";uid="f66dc743-709b-46ab-bf79-3d5f68064d2b"
NC_042493.1	RepeatMasker	DNA/Maverick	119203978	119204621	5205	+	.	ID="RND-1_FAMILY-119";Tend="1062";Tstart="420";shortTE="F";uid="292f097e-439d-4bbe-b15a-da5bc39b68da"
NC_042493.1	RepeatMasker	LINE/RTE-BovB	43370932	43371211	828	+	.	ID="RND-5_FAMILY-2866";Tend="1586";Tstart="1308";shortTE="F";uid="31f418a2-b48b-4a3b-87c1-58e5c83944e3"
NC_042493.1	RepeatMasker	Unknown	61753010	61753433	3548	+	.	ID="RND-5_FAMILY-14834";Tend="1451";Tstart="1026";shortTE="F";uid="c3b9fb74-9818-42bc-a720-4cd8d0c54c6e"
NC_042493.1	RepeatMasker	RC/Helitron	51252845	51253088	593	+	.	ID="RND-6_FAMILY-32908";Tend="1323";Tstart="1075";shortTE="F";uid="0a5dc758-2ac7-4812-96a2-a67126cb0a1d"
NC_042493.1	RepeatMasker	DNA/Ginger-1	115210564	115210705	520	+	.	ID="RND-6_FAMILY-1559";Tend="1729";Tstart="1592";shortTE="F";uid="932fce4b-41dd-4183-aed2-633d025a8fa2"
NC_042493.1	RepeatMasker	Unknown	127558095	127558321	1877	+	.	ID="RND-1_FAMILY-341";Tend="411";Tstart="185";shortTE="F";uid="854aded2-e14e-4de2-915e-7b39e8bdf93c"
NC_042493.1	RepeatMasker	Unknown	82914343	82914914	4253	+	.	ID="RND-6_FAMILY-916";Tend="1486";Tstart="900";shortTE="F";uid="ae29dff0-dad8-4a9b-a32a-8ee9843098e8"
NC_042493.1	RepeatMasker	DNA	15959698	15960136	2169	+	.	ID="ttaa4_ap";Tend="433";Tstart="2";shortTE="F";uid="aaedbab3-098f-4f56-bebf-a78cc350e425"
NC_042493.1	RepeatMasker	DNA	814231	814534	1011	+	.	ID="DNAX-2_AP";Tend="422";Tstart="118";shortTE="F";uid="074e3ae0-fdb1-4ba5-9883-1789c981e976"
NC_042493.1	RepeatMasker	DNA/Ginger-1	27668063	27668361	1880	+	.	ID="RND-6_FAMILY-3871";Tend="1235";Tstart="910";shortTE="F";uid="bf4c570d-1003-4298-ba07-682049d3a44a"
NC_042493.1	RepeatMasker	Unknown	37406160	37406428	897	+	.	ID="RND-4_FAMILY-1314";Tend="1499";Tstart="1231";shortTE="F";uid="ff772367-c496-4e12-a1f7-8eefb207c34c"
NC_042493.1	RepeatMasker	Unknown	125789983	125790272	736	+	.	ID="RND-1_FAMILY-12";Tend="1233";Tstart="940";shortTE="F";uid="e8573315-cb7f-4b3c-b144-f47ea1f2c102"
NC_042493.1	RepeatMasker	Retroposon?	121999881	121999994	615	+	.	ID="RND-6_FAMILY-2865";Tend="1279";Tstart="1144";shortTE="F";uid="4deb6d57-2a11-43b9-bae3-c37d3adc3af1"
NC_042493.1	RepeatMasker	Unknown	116362892	116363221	1488	+	.	ID="RND-6_FAMILY-150";Tend="1060";Tstart="745";shortTE="F";uid="8e6cf6f8-6e48-4fba-989b-e14762fb783c"
NC_042493.1	RepeatMasker	Unknown	48968808	48969421	2582	+	.	ID="RND-6_FAMILY-55289";Tend="1485";Tstart="888";shortTE="F";uid="b4881453-c8e3-49c5-826d-65adbb40a42f"
NC_042493.1	RepeatMasker	DNA	78654060	78654741	2924	+	.	ID="DNA4-2_AP";Tend="762";Tstart="1";shortTE="F";uid="cc81e052-2b69-474b-8e19-80bfdde7d1d5"
NC_042493.1	RepeatMasker	DNA/Ginger-1	120266930	120267310	2734	+	.	ID="rnd-6_family-20286";Tend="1135";Tstart="781";shortTE="F";uid="4727b624-ce85-43f5-8591-68b81436e0c1"
NC_042493.1	RepeatMasker	DNA/Ginger-1	50207785	50208032	439	+	.	ID="RND-6_FAMILY-954";Tend="1038";Tstart="755";shortTE="F";uid="692a7e1e-1e2a-4e23-a67f-c8472b1eb94c"
NC_042493.1	RepeatMasker	DNA/MULE-MuDR	117365002	117365426	1322	+	.	ID="RND-6_FAMILY-2802";Tend="1261";Tstart="818";shortTE="F";uid="e1317a79-c15f-4307-ad3a-827cbf5c7a0b"
NC_042493.1	RepeatMasker	DNA/hAT-hAT19	13340395	13340616	418	+	.	ID="RND-5_FAMILY-525";Tend="897";Tstart="677";shortTE="F";uid="81af3532-e01a-4916-b232-0b8b87327e93"
NC_042493.1	RepeatMasker	DNA/hAT-Tip100	25016612	25016762	665	+	.	ID="RND-6_FAMILY-8821";Tend="1578";Tstart="1425";shortTE="F";uid="5cf88d55-c929-4877-82ef-623a153f193a"
NC_042493.1	RepeatMasker	DNA	56882916	56883653	2576	+	.	ID="DNA4-2_AP";Tend="752";Tstart="1";shortTE="F";uid="045c1c0c-b522-4ea0-af1a-2807264548eb"
NC_042493.1	RepeatMasker	DNA/Kolobok-E	35162366	35162594	431	+	.	ID="RND-6_FAMILY-379";Tend="906";Tstart="664";shortTE="F";uid="e6b0d25e-5583-4c58-834b-da9e551eff8f"
NC_042493.1	RepeatMasker	LINE/I	87684525	87684973	2174	+	.	ID="RND-6_FAMILY-3236";Tend="1326";Tstart="884";shortTE="F";uid="9eb179b9-1373-43ad-91c4-96e5e2ad4793"
NC_042493.1	RepeatMasker	DNA/Ginger	102615351	102615632	662	+	.	ID="RND-6_FAMILY-2771";Tend="1666";Tstart="1387";shortTE="F";uid="d1f7f750-6447-47f1-82a1-1eefc6b0615f"
NC_042493.1	RepeatMasker	DNA	45551704	45552338	4486	+	.	ID="DNA2-3_AP";Tend="632";Tstart="1";shortTE="F";uid="5a770bc1-8112-49ff-bfa4-6bdfe8db87d7"
NC_042493.1	RepeatMasker	DNA/Ginger-1	20046632	20047185	1052	+	.	ID="RND-6_FAMILY-20286";Tend="2248";Tstart="1724";shortTE="F";uid="05e7e280-5d7e-4e00-88df-80a60b06a394"
NC_042493.1	RepeatMasker	Unknown	102929321	102929704	413	+	.	ID="RND-5_FAMILY-690";TEgroup="ctg_1%7CRND-5_FAMILY-690%7C6";Tend="509";Tstart="171";shortTE="F";uid="e9b7ae69-f992-49ad-8ada-c962daf099d1"
NC_042493.1	RepeatMasker	DNA/hAT?	90619210	90619357	619	+	.	ID="RND-5_FAMILY-3458";Tend="1220";Tstart="1076";shortTE="F";uid="6d387e17-78e0-410b-b778-8b99a163c622"
NC_042493.1	RepeatMasker	DNA	34147489	34147897	1386	+	.	ID="DNA8-31_AP";Tend="425";Tstart="2";shortTE="F";uid="a797a51e-9a99-41ec-881b-210ae7c5a7dd"
NC_042493.1	RepeatMasker	DNA/P	108478423	108479725	2608	+	.	ID="P-3_AP";Tend="3802";Tstart="2505";shortTE="F";uid="2463c466-2c3a-4c83-93e3-cf76c2b05888"
NC_042493.1	RepeatMasker	RC/Helitron	52408373	52408567	499	+	.	ID="RND-4_FAMILY-831";Tend="1148";Tstart="972";shortTE="F";uid="bbfecec1-4982-4070-a619-5fdea4daefcd"
NC_042493.1	RepeatMasker	DNA/hAT-Tip100	66715692	66716181	3285	+	.	ID="RND-5_FAMILY-9086";Tend="1445";Tstart="959";shortTE="F";uid="7469e6c9-c6d5-4036-9fef-32a4a849cb9b"
NC_042493.1	RepeatMasker	DNA	59115856	59116301	3508	+	.	ID="RND-1_FAMILY-464";Tend="1407";Tstart="962";shortTE="F";uid="f5925995-8115-4986-89a2-64b14ef8cfbf"
NC_042493.1	RepeatMasker	DNA/hAT	19512558	19513909	6077	+	.	ID="rnd-5_family-62";Tend="1237";Tstart="2";shortTE="F";uid="4ed20c89-0b84-4f07-ac30-2fbcf4fde628"
NC_042493.1	RepeatMasker	Unknown	30480837	30481212	2067	+	.	ID="RND-1_FAMILY-113";Tend="1296";Tstart="924";shortTE="F";uid="a84ac4fe-451d-40af-8fe6-111cdd4246b7"
NC_042493.1	RepeatMasker	Unknown	52122725	52123040	2363	+	.	ID="RND-1_FAMILY-81";Tend="814";Tstart="499";shortTE="F";uid="1b400b5b-2745-48b8-8c41-a6154064e418"
NC_042493.1	RepeatMasker	Retroposon?	104946792	104947073	2120	+	.	ID="RND-6_FAMILY-14514";Tend="718";Tstart="438";shortTE="F";uid="073e8b87-1681-4d15-8008-e5a0d5069dcd"
NC_042493.1	RepeatMasker	Unknown	42689553	42689819	1457	+	.	ID="RND-1_FAMILY-229";Tend="712";Tstart="447";shortTE="F";uid="e3042199-253f-4c43-86fd-a666b4b157f0"
NC_042493.1	RepeatMasker	Retroposon?	43486425	43486669	1654	+	.	ID="RND-6_FAMILY-2390";Tend="2550";Tstart="2310";shortTE="F";uid="e9a1af0e-8930-43ee-9487-b1d8d6858a84"
NC_042493.1	RepeatMasker	DNA/Ginger	21238604	21239876	8258	+	.	ID="RND-6_FAMILY-2771";Tend="2135";Tstart="835";shortTE="F";uid="476dfdf1-3ddb-440d-b151-37b1d4d5a1d1"
NC_042493.1	RepeatMasker	DNA	73988230	73988456	1756	+	.	ID="TTAA19_AP";Tend="528";Tstart="302";shortTE="F";uid="34c87d72-290e-40fe-b10b-dd1ef51e206c"
NC_042493.1	RepeatMasker	DNA/Ginger	97069417	97069632	698	+	.	ID="RND-6_FAMILY-2771";Tend="1731";Tstart="1523";shortTE="F";uid="04f9d819-cac1-4e34-b5fe-632a20853700"
NC_042493.1	RepeatMasker	DNA	59115550	59115734	853	+	.	ID="TTAA5_AP";Tend="164";Tstart="1";shortTE="F";uid="b6367eea-64b1-4043-b8ed-15bb5c5a85f0"
NC_042493.1	RepeatMasker	RC/Helitron	20716321	20716431	808	+	.	ID="RND-6_FAMILY-2894";Tend="520";Tstart="411";shortTE="F";uid="509d7809-8cd0-4879-ace0-c8d1e8e63dd7"
NC_042493.1	RepeatMasker	Retroposon?	60358504	60358652	409	+	.	ID="RND-6_FAMILY-14939";Tend="1090";Tstart="949";shortTE="F";uid="4f144ed7-6d6b-4eae-b82f-cca3bd78bf97"
NC_042493.1	RepeatMasker	Unknown	16194453	16194622	738	+	.	ID="RND-1_FAMILY-240";Tend="1099";Tstart="952";shortTE="F";uid="5ac1d0c1-98c4-4444-b0bb-b0bae5c61195"
NC_042493.1	RepeatMasker	DNA/hAT-Tip100	38490414	38490543	931	+	.	ID="DNA8-16_AP";Tend="176";Tstart="47";shortTE="F";uid="63a5a1b9-2ee7-420b-81c1-cada8764a344"
NC_042493.1	RepeatMasker	LINE/R1	114103807	114104264	3787	+	.	ID="RND-6_FAMILY-4168";Tend="1071";Tstart="615";shortTE="F";uid="c363e5f2-6bbd-42b3-9e84-c83340c1c89b"
NC_042493.1	RepeatMasker	Unknown	128958702	128958828	575	+	.	ID="RND-1_FAMILY-230";Tend="621";Tstart="501";shortTE="F";uid="0cc6a09e-45e3-4405-90c2-38b6ce78f276"
NC_042493.1	RepeatMasker	DNA/hAT-Charlie	113001887	113002629	5413	+	.	ID="RND-6_FAMILY-3242";Tend="1598";Tstart="854";shortTE="F";uid="9c8d3a04-bd74-4a75-a940-8fa1998d9097"
NC_042493.1	RepeatMasker	DNA/Ginger-1	108756824	108757008	618	+	.	ID="RND-6_FAMILY-717";Tend="1403";Tstart="1199";shortTE="F";uid="27345487-8e5e-46e4-8422-3fc2ad7a6fa9"
NC_042493.1	RepeatMasker	LINE/I-Jockey	25829118	25829538	717	+	.	ID="RND-6_FAMILY-24936";Tend="561";Tstart="141";shortTE="F";uid="c582accf-abfd-4909-8472-3b8c67fe825c"
NC_042493.1	RepeatMasker	DNA/Kolobok-E	122674167	122674794	2668	+	.	ID="RND-1_FAMILY-42";Tend="1479";Tstart="884";shortTE="F";uid="aecaf0f1-828a-4f8d-93b4-217d60beb069"
NC_042493.1	RepeatMasker	DNA/hAT-Ac	99492849	99493041	526	+	.	ID="rnd-5_family-173";Tend="1420";Tstart="1250";shortTE="F";uid="f5c03add-9118-4b9f-a43c-ec4abc2a8fd0"
NC_042493.1	RepeatMasker	DNA/hAT-Tip100	72150052	72150324	409	+	.	ID="RND-6_FAMILY-6655";Tend="272";Tstart="5";shortTE="F";uid="72dfc4f4-4ed5-4847-b6c3-69f380624c08"
NC_042493.1	RepeatMasker	DNA/TcMar-Fot1	103445379	103445504	572	+	.	ID="RND-6_FAMILY-21568";Tend="1021";Tstart="898";shortTE="F";uid="8dac7ff0-edf7-4292-9076-e00fc9d55445"
NC_042493.1	RepeatMasker	DNA/Ginger	105039502	105039621	536	+	.	ID="RND-6_FAMILY-5156";Tend="1860";Tstart="1739";shortTE="F";uid="71dd6227-5b96-40ec-acda-1e6ddb828728"
NC_042493.1	RepeatMasker	Retroposon?	67622372	67622635	485	+	.	ID="RND-5_FAMILY-2567";Tend="1649";Tstart="1376";shortTE="F";uid="50d67b91-1336-4d03-964d-d1082caed591"
NC_042493.1	RepeatMasker	Retroposon?	107135998	107136276	691	+	.	ID="RND-6_FAMILY-11842";Tend="2191";Tstart="1896";shortTE="F";uid="f8d020a2-a19f-44a1-80ee-ed61344e8d08"
NC_042493.1	RepeatMasker	DNA/Kolobok-E	52227957	52228150	970	+	.	ID="RND-6_FAMILY-15442";Tend="2269";Tstart="2074";shortTE="F";uid="b73ece33-68b5-47d0-b5af-62fe277d8439"
NC_042493.1	RepeatMasker	DNA/hAT-Ac	46471410	46471899	2948	+	.	ID="DNA8-56_AP";Tend="565";Tstart="1";shortTE="F";uid="58014012-ecea-472d-b66f-4d8f2047bd9c"
NC_042493.1	RepeatMasker	Unknown	74801471	74802252	3501	+	.	ID="RND-6_FAMILY-8974";Tend="1318";Tstart="490";shortTE="F";uid="05f41b32-a600-4ddc-8eff-bd879f2e552a"
NC_042493.1	RepeatMasker	Unknown	20004679	20005174	2922	+	.	ID="RND-1_FAMILY-230";Tend="965";Tstart="511";shortTE="F";uid="3ccc69de-2189-4e03-ad49-012dd85af902"
NC_042493.1	RepeatMasker	DNA/hAT	120999558	121000037	2574	+	.	ID="RND-6_FAMILY-22715";Tend="1704";Tstart="1218";shortTE="F";uid="9fa7b4c4-ec01-4c64-8cb7-b4f4d5fc0cd6"
NC_042493.1	RepeatMasker	DNA	45911064	45911172	547	+	.	ID="RND-6_FAMILY-14385";Tend="1012";Tstart="904";shortTE="F";uid="4341f36a-999a-4f3a-9732-743900687be3"
NC_042493.1	RepeatMasker	Retroposon?	127825681	127826319	5145	+	.	ID="RND-6_FAMILY-7552";Tend="1445";Tstart="810";shortTE="F";uid="1ac91aa4-3ba8-4dd0-af4f-7d4668c4926e"
NC_042493.1	RepeatMasker	Retroposon?	119049222	119049410	609	+	.	ID="SINE2-2_AP";Tend="1255";Tstart="1079";shortTE="F";uid="4479a551-6809-46dc-bb49-b85118b1198a"
NC_042493.1	RepeatMasker	Unknown	94199981	94200082	651	+	.	ID="RND-6_FAMILY-9646";Tend="732";Tstart="631";shortTE="F";uid="2a96a0b5-9636-4bfc-870e-944f90909224"
NC_042493.1	RepeatMasker	DNA/hAT?	86636904	86637049	1056	+	.	ID="RND-5_FAMILY-2860";Tend="1532";Tstart="1385";shortTE="F";uid="44a99904-d2f3-4177-aa30-5a39a9803638"
NC_042493.1	RepeatMasker	DNA/Ginger-1	127786659	127787117	2859	+	.	ID="rnd-5_family-5803";Tend="1181";Tstart="818";shortTE="F";uid="21fb37f9-86f0-4588-bc7d-29321470ad6a"
NC_042493.1	RepeatMasker	DNA/hAT-Tip100	48877	48989	621	+	.	ID="RND-5_FAMILY-9086";Tend="1346";Tstart="1233";shortTE="F";uid="a59e164b-1a78-4626-b4c3-6f2bc68dc25f"
NC_042493.1	RepeatMasker	DNA/Ginger-1	120942194	120943946	13011	+	.	ID="RND-6_FAMILY-22402";Tend="2623";Tstart="876";shortTE="F";uid="e7c6481f-3568-449b-8166-77e579f17590"
NC_042493.1	RepeatMasker	Retroposon?	97349334	97349468	447	+	.	ID="RND-5_FAMILY-1426";Tend="1541";Tstart="1402";shortTE="F";uid="ac9c1e68-8d6c-42b9-862d-8cf70b0b4387"
NC_042493.1	RepeatMasker	Unknown	104482726	104483009	950	+	.	ID="RND-1_FAMILY-207";Tend="1176";Tstart="905";shortTE="F";uid="7f7016d8-8065-4469-be71-1e05f5256c86"
NC_042493.1	RepeatMasker	DNA/hAT-Tip100	5515552	5517160	10426	+	.	ID="RND-1_FAMILY-202";Tend="2431";Tstart="841";shortTE="F";uid="c2a25fe9-ba1f-4d07-8c9f-ddc81574a17e"
NC_042493.1	RepeatMasker	DNA/hAT?	121047742	121048735	8111	+	.	ID="RND-1_FAMILY-100";Tend="1683";Tstart="706";shortTE="F";uid="0320ca6c-a3e8-4730-89da-e851c5aacb15"
NC_042493.1	RepeatMasker	DNA/Sola-1	104338909	104339451	1142	+	.	ID="SOLA1-7_AP";Tend="1442";Tstart="845";shortTE="F";uid="cb1580cd-5aee-449f-8074-95a2b8dc1c86"
NC_042493.1	RepeatMasker	DNA	71739968	71740096	496	+	.	ID="RND-6_FAMILY-2778";Tend="827";Tstart="696";shortTE="F";uid="23e274c6-f32f-4ef2-b21d-79747da368c8"
NC_042493.1	RepeatMasker	RC/Helitron	91223385	91224111	6242	+	.	ID="RND-1_FAMILY-6";Tend="1669";Tstart="929";shortTE="F";uid="81e95b3a-58ca-45a5-ad52-da18ac824cc3"
NC_042493.1	RepeatMasker	DNA	33193330	33193522	914	+	.	ID="DNA4-2_AP";Tend="769";Tstart="581";shortTE="F";uid="fcc77e32-73df-4bb2-b45c-90c342b9b863"
NC_042493.1	RepeatMasker	DNA/hAT-Tip100	61467349	61467549	537	+	.	ID="RND-6_FAMILY-4881";Tend="941";Tstart="749";shortTE="F";uid="a9a7b42d-01fa-4c76-94d3-c60160c29882"
NC_042493.1	RepeatMasker	Unknown	36324534	36324845	2187	+	.	ID="RND-1_FAMILY-151";Tend="1304";Tstart="1002";shortTE="F";uid="d8ca59c5-c78b-427e-8c23-f53896ebc257"
NC_042493.1	RepeatMasker	LINE/R1	65911443	65911752	804	+	.	ID="RND-6_FAMILY-6052";Tend="1400";Tstart="1095";shortTE="F";uid="0ad19c5f-be45-4f7f-8ec5-ceb14cdaf7a0"
NC_042493.1	RepeatMasker	DNA/hAT-Ac	99471051	99471207	445	+	.	ID="RND-5_FAMILY-2505";Tend="1009";Tstart="853";shortTE="F";uid="5e606a45-4adb-473b-8ccd-4353076b86df"
NC_042493.1	RepeatMasker	DNA/Ginger	109642926	109643073	539	+	.	ID="RND-6_FAMILY-2771";Tend="2093";Tstart="1947";shortTE="F";uid="db099d0a-3d3d-4c1d-82cb-9c08011ff52a"
NC_042493.1	RepeatMasker	Unknown	105515242	105515800	3332	+	.	ID="RND-6_FAMILY-4449";Tend="1143";Tstart="632";shortTE="F";uid="e646eb37-a2b7-46cb-8b0d-eeebe72ae0a7"
NC_042493.1	RepeatMasker	DNA	131273335	131273676	1791	+	.	ID="TTAA3_AP";Tend="355";Tstart="3";shortTE="F";uid="f932e9e2-4517-4326-adad-f35e860b3bf2"
NC_042493.1	RepeatMasker	DNA/MULE-MuDR	69269909	69270027	699	+	.	ID="DNA8-110_AP";Tend="196";Tstart="74";shortTE="F";uid="9cf8babe-8d5b-4ca0-9700-6b0bc1a74d38"
NC_042493.1	RepeatMasker	LTR/Copia	20676337	20676518	1089	+	.	ID="RND-6_FAMILY-17346";Tend="743";Tstart="551";shortTE="F";uid="ffa16324-327e-4de6-935f-84218027d38c"
NC_042493.1	RepeatMasker	DNA/Ginger-1	82903807	82904284	2974	+	.	ID="RND-6_FAMILY-6101";Tend="2000";Tstart="1559";shortTE="F";uid="6af0bb45-ad99-4edf-8c68-32a7b2ab6a5f"
NC_042493.1	RepeatMasker	Unknown	98983939	98984111	1108	+	.	ID="RND-1_FAMILY-103";Tend="747";Tstart="575";shortTE="F";uid="38948e7f-1f99-4aee-ac61-3c0553acc751"
NC_042493.1	RepeatMasker	Unknown	112036673	112036947	875	+	.	ID="RND-6_FAMILY-24933";Tend="1067";Tstart="820";shortTE="F";uid="20004ee6-19ae-41f9-9983-0d4fb5cbddff"
NC_042493.1	RepeatMasker	DNA/Kolobok-E	124370015	124370261	1578	+	.	ID="rnd-5_family-751";Tend="684";Tstart="463";shortTE="F";uid="e1748414-660d-4a79-8313-493d75150a31"
NC_042493.1	RepeatMasker	DNA	71200345	71200774	818	+	.	ID="DNA4-3_AP";Tend="506";Tstart="53";shortTE="F";uid="8a16286d-6a5f-44b9-ac9b-a16216feb2c7"
NC_042493.1	RepeatMasker	Unknown	93360290	93361480	3337	+	.	ID="RND-6_FAMILY-1033";Tend="1853";Tstart="664";shortTE="F";uid="47af2553-0dee-42da-84b6-5ebf74cbd218"
NC_042493.1	RepeatMasker	DNA/Kolobok-E	24051835	24052091	6509	+	.	ID="RND-5_FAMILY-751";Tend="1822";Tstart="463";shortTE="F";uid="b7e205ba-2acb-4803-b4ab-1ff75c1f6e7f"
NC_042493.1	RepeatMasker	DNA	85529691	85529891	460	+	.	ID="RND-5_FAMILY-6073";Tend="2330";Tstart="2135";shortTE="F";uid="0afcf005-a71f-448a-9bd6-7dffa346a616"
NC_042493.1	RepeatMasker	Unknown	108271884	108272338	1722	+	.	ID="RND-6_FAMILY-6455";Tend="544";Tstart="129";shortTE="F";uid="4066e472-2187-45f1-be6c-ce2d967a2546"
NC_042493.1	RepeatMasker	LINE/CR1	118386333	118386479	715	+	.	ID="RND-6_FAMILY-3615";Tend="1201";Tstart="1067";shortTE="F";uid="127d8248-5632-4ed4-86ed-8d54f16114de"
NC_042493.1	RepeatMasker	Unknown	34582496	34583940	5583	+	.	ID="RND-6_FAMILY-1033";Tend="2112";Tstart="666";shortTE="F";uid="adc43256-7f15-4a19-9a70-d3ac2c2236db"
NC_042493.1	RepeatMasker	DNA/hAT-Charlie	38009704	38010014	621	+	.	ID="rnd-5_family-6584";Tend="1618";Tstart="1159";shortTE="F";uid="f2c17468-8186-40ae-850b-0c40ae5db43c"
NC_042493.1	RepeatMasker	Retroposon?	53929720	53930054	1048	+	.	ID="RND-6_FAMILY-45775";Tend="296";Tstart="18";shortTE="F";uid="f41b4c21-eb08-41b8-ac1b-29dd96a19c5a"
NC_042493.1	RepeatMasker	DNA/Academ-1	23749714	23750122	532	+	.	ID="ACADEM-7_LMI";Tend="429";Tstart="7";shortTE="F";uid="59d6d718-b5d9-46e7-ad2d-b06297f94da5"
NC_042493.1	RepeatMasker	LTR/Gypsy	17328915	17329432	1937	+	.	ID="RND-6_FAMILY-4540";TEgroup="ctg_1%7CRND-6_FAMILY-4540%7C2";Tend="498";Tstart="93";shortTE="F";uid="48eead85-8f5e-4652-b51a-7fe3358534fa"
NC_042493.1	RepeatMasker	Unknown	76445179	76445376	1451	+	.	ID="RND-1_FAMILY-214";Tend="1053";Tstart="863";shortTE="F";uid="22dec2a2-74b0-4351-895f-f9064e658e04"
NC_042493.1	RepeatMasker	DNA/Kolobok-E	57758086	57758297	604	+	.	ID="KOLOBOKE-2_AP";Tend="1337";Tstart="1119";shortTE="F";uid="1019e716-e963-4ee2-85e4-a2cbb2d3a075"
NC_042493.1	RepeatMasker	DNA/Kolobok-E	71726814	71726983	934	+	.	ID="KOLOBOKE-2_AP";Tend="2214";Tstart="2048";shortTE="F";uid="916dffce-d254-473b-b7da-daffff95e3a7"
NC_042493.1	RepeatMasker	DNA/Ginger-1	30374337	30375120	3100	+	.	ID="rnd-6_family-9672";Tend="1782";Tstart="823";shortTE="F";uid="5e0907e1-88b9-4828-8516-e92235dd5b03"
NC_042493.1	RepeatMasker	Retroposon?	119439258	119439573	902	+	.	ID="RND-5_FAMILY-7341";Tend="1703";Tstart="1445";shortTE="F";uid="204c9cf0-bdc2-415b-9a0b-7a0f1046e0d2"
NC_042493.1	RepeatMasker	Retroposon?	60849521	60849629	628	+	.	ID="RND-5_FAMILY-3709";Tend="1692";Tstart="1584";shortTE="F";uid="e53deed6-6748-4757-86a8-dddd547763dd"
NC_042493.1	RepeatMasker	DNA/Ginger-1	69471110	69471236	428	+	.	ID="RND-5_FAMILY-5803";Tend="1487";Tstart="1368";shortTE="F";uid="64ff7365-b440-4ab5-8f8a-a1be067e675e"
NC_042493.1	RepeatMasker	DNA/Kolobok-T2	48721476	48721890	1615	+	.	ID="RND-6_FAMILY-1557";Tend="802";Tstart="388";shortTE="F";uid="2f2bae5e-5f52-4585-9b8d-07df6811f6a3"
NC_042493.1	RepeatMasker	DNA	87908157	87908593	590	+	.	ID="TTAA2D_AP";Tend="431";Tstart="1";shortTE="F";uid="a8aea1d1-c84d-40b7-936a-662f2cdfb7fc"
NC_042493.1	RepeatMasker	DNA/TcMar-m44?	106649841	106650016	1444	+	.	ID="DNA4-9_AP";Tend="176";Tstart="1";shortTE="F";uid="7e03c256-b6e3-4296-a7eb-78eecfc16c29"
NC_042493.1	RepeatMasker	DNA/hAT-Ac	22580639	22580784	436	+	.	ID="RND-5_FAMILY-1569";Tend="1174";Tstart="1054";shortTE="F";uid="5c51d3a5-4e0b-4edb-b82f-ea981aff3149"
NC_042493.1	RepeatMasker	DNA	16749926	16750442	849	+	.	ID="DNA4-3_AP";Tend="633";Tstart="57";shortTE="F";uid="af7ad2a9-0316-4e75-8a6f-e8dc1f1bc671"
NC_042493.1	RepeatMasker	Retroposon?	116680882	116681502	4701	+	.	ID="RND-5_FAMILY-836";Tend="1484";Tstart="851";shortTE="F";uid="33c0aa27-a628-4dd5-a61c-bf39e0cbc24b"
NC_042493.1	RepeatMasker	Unknown	36991155	36991547	752	+	.	ID="RND-5_FAMILY-6021";Tend="1301";Tstart="845";shortTE="F";uid="15e89f53-6032-4903-88a4-94c3935854d5"
NC_042493.1	RepeatMasker	DNA/Ginger-1	3354631	3356083	9706	+	.	ID="RND-6_FAMILY-51198";Tend="2562";Tstart="1165";shortTE="F";uid="abf2ee0c-81b1-4018-966a-f09f518155f2"
NC_042493.1	RepeatMasker	DNA/hAT-Tip100	89888752	89888934	659	+	.	ID="DNA8-16B_AP";Tend="167";Tstart="1";shortTE="F";uid="a1ac80ec-8a80-4c67-af04-e5b3dbc32253"
NC_042493.1	RepeatMasker	DNA/hAT-Tip100	130062804	130063742	6478	+	.	ID="RND-1_FAMILY-170";Tend="1902";Tstart="887";shortTE="F";uid="61398720-4b03-47ae-b02f-bd2034a472fd"
NC_042493.1	RepeatMasker	DNA/hAT-hAT19	41216798	41217930	2276	+	.	ID="RND-5_FAMILY-9168";TEgroup="ctg_1%7CRND-5_FAMILY-9168%7C3";Tend="1955";Tstart="474";shortTE="F";uid="5df0b7e6-0b23-4450-b94a-d9b6092e8288"
NC_042493.1	RepeatMasker	DNA	32279810	32280519	3098	+	.	ID="RND-5_FAMILY-996";Tend="1260";Tstart="575";shortTE="F";uid="cbae3128-8075-42ce-a81d-57dd13cde930"
NC_042493.1	RepeatMasker	DNA/Kolobok-E	58308924	58309415	2065	+	.	ID="RND-4_FAMILY-542";Tend="1438";Tstart="979";shortTE="F";uid="7f7d5ead-50bf-468e-9828-974d503da39f"
NC_042493.1	RepeatMasker	Retroposon?	42149615	42150187	3427	+	.	ID="RND-6_FAMILY-11842";Tend="2232";Tstart="1622";shortTE="F";uid="c0115c80-814c-4a38-861f-ed2395474a88"
NC_042493.1	RepeatMasker	Unknown	6501303	6501666	2755	+	.	ID="RND-6_FAMILY-21852";Tend="1315";Tstart="961";shortTE="F";uid="afd37b02-a00f-4a13-adea-02509e98c42a"
NC_042493.1	RepeatMasker	DNA/hAT-Ac	103471181	103471354	494	+	.	ID="RND-6_FAMILY-12898";Tend="1199";Tstart="1001";shortTE="F";uid="05fed0b4-0671-4781-bf0c-f9208714da62"
NC_042493.1	RepeatMasker	DNA/hAT-Ac	81567590	81568060	3336	+	.	ID="RND-1_FAMILY-188";Tend="1365";Tstart="872";shortTE="F";uid="a654bc4a-bb3e-466e-8c62-0105db0c0af5"
NC_042493.1	RepeatMasker	Retroposon?	57618471	57619251	5509	+	.	ID="RND-6_FAMILY-2390";Tend="1885";Tstart="773";shortTE="F";uid="c999105b-9334-4c23-80b7-60ca83eba7bb"
NC_042493.1	RepeatMasker	RC/Helitron	59411667	59411872	1050	+	.	ID="RND-4_FAMILY-831";Tend="1471";Tstart="1259";shortTE="F";uid="7f5dc700-3efa-4300-aadd-a996fe59f56f"
NC_042493.1	RepeatMasker	DNA/hAT-Tip100	78961802	78962513	3678	+	.	ID="DNA8-106_AP";TEgroup="ctg_1%7CDNA8-106_AP%7C44";Tend="1366";Tstart="745";shortTE="F";uid="f66b2f86-ba40-4339-8997-02f079a61fd3"
NC_042493.1	RepeatMasker	DNA	125309753	125309958	977	+	.	ID="RND-6_FAMILY-12702";Tend="1677";Tstart="1456";shortTE="F";uid="1987ccfd-5b4b-483e-adb5-9b8871d84f27"
NC_042493.1	RepeatMasker	LINE/R1	65296105	65296748	675	+	.	ID="RND-6_FAMILY-268";Tend="778";Tstart="146";shortTE="F";uid="327c4fad-638d-480e-934d-a125ca57653e"
NC_042493.1	RepeatMasker	Retroposon?	94915186	94915678	1480	+	.	ID="RND-5_FAMILY-7341";Tend="1607";Tstart="1108";shortTE="F";uid="61968b29-c70f-4f0a-bedd-074b6c96d123"
NC_042493.1	RepeatMasker	DNA/Kolobok-E	46905887	46906023	820	+	.	ID="RND-6_FAMILY-15442";Tend="2207";Tstart="2069";shortTE="F";uid="1efa8166-5a58-4c8e-b0ae-5a3ac187e41f"
NC_042493.1	RepeatMasker	DNA/hAT-Ac	118048649	118048821	443	+	.	ID="RND-5_FAMILY-932";Tend="1282";Tstart="1113";shortTE="F";uid="da763a7e-b0fa-4d3c-9b30-04757f7a4883"
NC_042493.1	RepeatMasker	DNA/Ginger	12632593	12632701	423	+	.	ID="RND-1_FAMILY-173";Tend="1822";Tstart="1711";shortTE="F";uid="cb319820-87f8-4fc6-80bd-4b4efbb3eb81"
NC_042493.1	RepeatMasker	DNA/Ginger-2	5404372	5404964	1325	+	.	ID="GINGER2-1_AP";TEgroup="ctg_1%7CGINGER2-1_AP%7C2";Tend="1493";Tstart="1";shortTE="F";uid="a3805744-db46-4308-98ce-5e7fe73e2d57"
NC_042493.1	RepeatMasker	DNA	45338693	45339124	2063	+	.	ID="TTAA16_AP";Tend="569";Tstart="129";shortTE="F";uid="98fb70a2-cbb8-4feb-abaf-4753ab4ad442"
NC_042493.1	RepeatMasker	DNA/Kolobok-E	129351258	129351586	838	+	.	ID="RND-6_FAMILY-9044";Tend="1851";Tstart="1511";shortTE="F";uid="0e37b09d-2c5c-48d5-a2c1-f6a53f0f0c65"
NC_042493.1	RepeatMasker	DNA	36674257	36674387	1019	+	.	ID="TTAA4B_AP";Tend="150";Tstart="19";shortTE="F";uid="e0696167-6318-4227-b6ad-f0ea935b71f3"
NC_042493.1	RepeatMasker	DNA/Ginger-1	119584976	119585490	3481	+	.	ID="RND-6_FAMILY-3871";Tend="1445";Tstart="931";shortTE="F";uid="0089c4f5-42cb-4ed7-90ea-e8f2c2b6c30d"
NC_042493.1	RepeatMasker	Unknown	12339308	12339487	1412	+	.	ID="RND-6_FAMILY-10174";Tend="1143";Tstart="964";shortTE="F";uid="423b7826-0780-4226-826e-3ec851ba9fa0"
NC_042493.1	RepeatMasker	DNA	118593027	118593567	955	+	.	ID="RND-6_FAMILY-11612";Tend="850";Tstart="344";shortTE="F";uid="eed2ee2e-b0de-4b50-8b6c-483ea9dd92f2"
NC_042493.1	RepeatMasker	DNA	63142158	63142336	508	+	.	ID="RND-5_FAMILY-294";Tend="544";Tstart="394";shortTE="F";uid="c6bf6b56-6af5-458f-945c-14ece8ff8f11"
NC_042493.1	RepeatMasker	DNA/P	73312261	73314142	15107	+	.	ID="RND-6_FAMILY-680";Tend="1899";Tstart="27";shortTE="F";uid="0a0801de-016c-4be8-be55-86de38b6a941"
NC_042493.1	RepeatMasker	DNA/Ginger-1	78331251	78331448	636	+	.	ID="rnd-6_family-32403";Tend="304";Tstart="120";shortTE="F";uid="0524b3c0-f3e1-4d16-ad6c-858a841655cd"
NC_042493.1	RepeatMasker	DNA/Kolobok-E	71464765	71464960	438	+	.	ID="RND-4_FAMILY-542";Tend="1427";Tstart="1218";shortTE="F";uid="d1d9e003-fa05-4c42-b7e8-38eab3a8447f"
NC_042493.1	RepeatMasker	Unknown	114840141	114841001	5210	+	.	ID="RND-5_FAMILY-1689";Tend="1619";Tstart="800";shortTE="F";uid="4f8b92db-d3e7-4354-9af7-35f78d6a206a"
NC_042493.1	RepeatMasker	Retroposon?	74651022	74651206	1391	+	.	ID="RND-6_FAMILY-3042";Tend="1071";Tstart="887";shortTE="F";uid="e294cc72-0bf7-4880-9bb3-64697e743b6b"
NC_042493.1	RepeatMasker	DNA/PIF-Harbinger	81984253	81984893	5150	+	.	ID="RND-6_FAMILY-7514";Tend="1488";Tstart="819";shortTE="F";uid="ef1f73a1-7102-4b96-9dcd-03e646d3a239"
NC_042493.1	RepeatMasker	DNA/Ginger-1	6027921	6028423	4036	+	.	ID="RND-4_FAMILY-641";Tend="1473";Tstart="970";shortTE="F";uid="3b40bdab-62d1-4448-abee-c746f4ebcac7"
NC_042493.1	RepeatMasker	DNA	52218431	52218547	550	+	.	ID="DNAX-2_AP";Tend="119";Tstart="1";shortTE="F";uid="571be54c-8293-4d72-9bd7-91ab2be237ac"
NC_042493.1	RepeatMasker	DNA/hAT-Ac	87576211	87576313	522	+	.	ID="RND-6_FAMILY-22208";Tend="1742";Tstart="1637";shortTE="F";uid="dee8ee45-643c-4068-a93a-fbe8395cd663"
NC_042493.1	RepeatMasker	Retroposon?	128555366	128555649	1000	+	.	ID="RND-5_FAMILY-7341";Tend="1845";Tstart="1592";shortTE="F";uid="66fa9873-2fa3-46c9-acc8-c8b1fd5a8645"
NC_042493.1	RepeatMasker	Unknown	13629905	13630069	608	+	.	ID="RND-6_FAMILY-19526";Tend="1465";Tstart="1310";shortTE="F";uid="77a858e7-7445-4d87-bb0a-8376a41d40d0"
NC_042493.1	RepeatMasker	DNA	106655579	106655967	2166	+	.	ID="DNA4-2_AP";Tend="395";Tstart="1";shortTE="F";uid="a82de8f1-d58d-4e60-9cc3-b1b5d55cb6f6"
NC_042493.1	RepeatMasker	LTR/Gypsy	47384603	47384884	884	+	.	ID="GYPSY-24_DEL-I";Tend="2818";Tstart="2604";shortTE="F";uid="70df9400-7a5d-4dac-ab87-2c6ad981527a"
NC_042493.1	RepeatMasker	Unknown	32759536	32760052	4114	+	.	ID="RND-1_FAMILY-543";Tend="1082";Tstart="563";shortTE="F";uid="8bcd607b-8c91-4b01-8946-a4a1112a22ab"
NC_042493.1	RepeatMasker	Unknown	109084342	109084593	1544	+	.	ID="RND-5_FAMILY-4256";Tend="1275";Tstart="1027";shortTE="F";uid="95e6b8a8-4f95-420c-a143-fb58a0daa007"
NC_042493.1	RepeatMasker	DNA	109207187	109207675	3506	+	.	ID="RND-1_FAMILY-464";Tend="1452";Tstart="960";shortTE="F";uid="756d0e77-8b80-40e1-bae0-965a858c71f1"
NC_042493.1	RepeatMasker	DNA	26455021	26455170	1019	+	.	ID="DNA8-22_AP";Tend="140";Tstart="1";shortTE="F";uid="30e091c1-afcb-44c1-ad06-603a9de6e753"
NC_042493.1	RepeatMasker	Unknown	128316436	128316970	889	+	.	ID="RND-6_FAMILY-11957";Tend="907";Tstart="409";shortTE="F";uid="cfa7dee6-8cbe-4d89-a113-4dd4d0c022fe"
NC_042493.1	RepeatMasker	DNA/TcMar-Pogo	111962909	111963111	1212	+	.	ID="RND-1_FAMILY-154";Tend="1223";Tstart="1002";shortTE="F";uid="0270c9cb-b5cf-43d4-bcf3-4d2646fcb195"
NC_042493.1	RepeatMasker	Retroposon?	110591555	110592273	6111	+	.	ID="SINE2-2_AP";Tend="720";Tstart="1";shortTE="F";uid="69c8d221-a1ae-4f65-bb3a-fcb260586f13"
NC_042493.1	RepeatMasker	DNA	76712215	76712592	1808	+	.	ID="RND-6_FAMILY-14385";Tend="1359";Tstart="916";shortTE="F";uid="d8665f79-aac4-4dc8-acb6-4a9ebeed0de7"
NC_042493.1	RepeatMasker	DNA	100129915	100130058	750	+	.	ID="RND-6_FAMILY-2371";Tend="994";Tstart="857";shortTE="F";uid="5c787b31-2674-4907-9a01-aefd289ee834"
NC_042493.1	RepeatMasker	Unknown	131225121	131225222	744	+	.	ID="RND-5_FAMILY-12230";TEgroup="ctg_1%7CRND-5_FAMILY-12230%7C2";Tend="1107";Tstart="764";shortTE="T";uid="8c81a087-e500-4ba0-8937-53082cbec158"
NC_042493.1	RepeatMasker	Unknown	3558089	3558289	950	+	.	ID="RND-6_FAMILY-6823";Tend="1430";Tstart="1169";shortTE="F";uid="b7a7bd2c-9a40-4ede-8383-a898da0d01ba"
NC_042493.1	RepeatMasker	DNA/Ginger	115781450	115781587	605	+	.	ID="RND-6_FAMILY-2771";Tend="2081";Tstart="1940";shortTE="F";uid="66ea3a32-30b4-4fcf-ae1e-e511c59291cc"
NC_042493.1	RepeatMasker	DNA/hAT?	62070343	62070709	1164	+	.	ID="RND-5_FAMILY-3458";Tend="1220";Tstart="870";shortTE="F";uid="e45876d0-5740-4bc1-a031-12d836aff3a3"
NC_042493.1	RepeatMasker	DNA	72487681	72487916	1872	+	.	ID="DNA8-2_AP";Tend="236";Tstart="1";shortTE="F";uid="949272f0-016d-4847-be90-f2d05cf7bea2"
NC_042493.1	RepeatMasker	DNA	93943211	93944544	8314	+	.	ID="RND-6_FAMILY-11787";Tend="1988";Tstart="741";shortTE="F";uid="2ebd85a8-0469-430f-a913-4cb855ed333b"
NC_042493.1	RepeatMasker	DNA/Kolobok-E	47594200	47594334	550	+	.	ID="RND-6_FAMILY-4353";Tend="281";Tstart="154";shortTE="F";uid="538c8765-5b6c-450c-b8ee-5ac8c6f1fcaf"
NC_042493.1	RepeatMasker	Unknown	41139598	41139723	1063	+	.	ID="RND-5_FAMILY-499";Tend="2499";Tstart="2373";shortTE="F";uid="4f3da906-e951-470d-a479-c9b0363602ff"
NC_042493.1	RepeatMasker	Unknown	89856624	89856906	456	+	.	ID="RND-6_FAMILY-7273";Tend="1377";Tstart="1106";shortTE="F";uid="0b84e663-4782-4f11-8241-fdd59e8c5f1f"
NC_042493.1	RepeatMasker	DNA/Kolobok-E	53027250	53027513	545	+	.	ID="RND-6_FAMILY-15442";Tend="2242";Tstart="2024";shortTE="F";uid="a1ff0e20-94df-44d4-a946-d1bc201dd45a"
NC_042493.1	RepeatMasker	Unknown	125141305	125141525	1498	+	.	ID="RND-1_FAMILY-399";Tend="1417";Tstart="1201";shortTE="F";uid="683c5a64-cca7-46a0-8a6f-044a8896ef9b"
NC_042493.1	RepeatMasker	Unknown	15098230	15098946	3628	+	.	ID="RND-6_FAMILY-31583";Tend="2266";Tstart="1628";shortTE="F";uid="db885a6e-413c-4cd6-a4f9-e5e5a0d987af"
NC_042493.1	RepeatMasker	RC/Helitron	97912053	97912341	627	+	.	ID="RND-5_FAMILY-535";Tend="1036";Tstart="805";shortTE="F";uid="dea5ad3a-4b0f-4ee0-9eb8-9bf153c6a21a"
NC_042493.1	RepeatMasker	DNA/Ginger-1	114464421	114464907	1206	+	.	ID="RND-6_FAMILY-4859";Tend="1866";Tstart="1414";shortTE="F";uid="8e4de4ba-11f2-48e8-bab7-08d9a630e0f0"
NC_042493.1	RepeatMasker	DNA/hAT-Tip100	36163328	36163549	988	+	.	ID="RND-6_FAMILY-9112";Tend="430";Tstart="189";shortTE="F";uid="8a926e18-6743-48f0-89dd-1d3e40e66e40"
NC_042493.1	RepeatMasker	DNA/Ginger-2	129145726	129145879	520	+	.	ID="RND-6_FAMILY-8818";Tend="1460";Tstart="1312";shortTE="F";uid="087b043a-e8ab-403c-874c-011395fff10e"
NC_042493.1	RepeatMasker	DNA	105611499	105611847	1875	+	.	ID="RND-6_FAMILY-9347";Tend="920";Tstart="554";shortTE="F";uid="9ee89003-2d5d-48e9-b37e-06860cb368a2"
NC_042493.1	RepeatMasker	DNA/hAT-Tip100	113211011	113211727	6190	+	.	ID="RND-6_FAMILY-1257";Tend="1599";Tstart="881";shortTE="F";uid="09ca1c50-c06a-4e84-8400-16c996325fed"
NC_042493.1	RepeatMasker	DNA/Ginger-2	27491241	27491402	590	+	.	ID="RND-6_FAMILY-392";Tend="677";Tstart="520";shortTE="F";uid="efcbacbd-d028-4982-908b-a6630065be29"
NC_042493.1	RepeatMasker	Unknown	18204676	18204863	1349	+	.	ID="RND-1_FAMILY-151";Tend="1294";Tstart="1119";shortTE="F";uid="f2baaf17-f6d4-47dd-84fa-eefa19c5b0a9"
NC_042493.1	RepeatMasker	Unknown	32839134	32840401	9157	+	.	ID="RND-1_FAMILY-129";Tend="2082";Tstart="796";shortTE="F";uid="d6917ff8-f716-4174-a890-5e0d2371e7b2"
NC_042493.1	RepeatMasker	DNA/Ginger-1	130545027	130545526	3571	+	.	ID="RND-6_FAMILY-6101";Tend="1998";Tstart="1519";shortTE="F";uid="900d848d-34ef-4b2c-9e8c-753864ecd88b"
NC_042493.1	RepeatMasker	Retroposon?	3447469	3448049	2279	+	.	ID="RND-6_FAMILY-16845";Tend="701";Tstart="181";shortTE="F";uid="93700889-313d-439c-92b6-88318b8e3f7b"
NC_042493.1	RepeatMasker	DNA	92618794	92619036	704	+	.	ID="RND-6_FAMILY-847";Tend="832";Tstart="568";shortTE="F";uid="a088df8d-c76a-401e-b81d-6c333ff2f96c"
NC_042493.1	RepeatMasker	DNA/Ginger-1	21381120	21381741	4762	+	.	ID="RND-6_FAMILY-8793";Tend="742";Tstart="128";shortTE="F";uid="af2271fe-c24b-4ed2-ac70-465412bf18a2"
NC_042493.1	RepeatMasker	DNA/Ginger-1	88558393	88558904	1014	+	.	ID="RND-6_FAMILY-1559";Tend="2544";Tstart="1970";shortTE="F";uid="555b6081-eb10-4498-aaa1-0fd622c314f8"
NC_042493.1	RepeatMasker	DNA	70909420	70909915	2438	+	.	ID="TTAA12_AP";TEgroup="ctg_1%7CTTAA12_AP%7C1";Tend="536";Tstart="1";shortTE="F";uid="dcd16f3f-ec7b-44a8-85e3-395da1a08962"
NC_042493.1	RepeatMasker	Unknown	38132344	38132598	1311	+	.	ID="RND-6_FAMILY-4083";Tend="488";Tstart="222";shortTE="F";uid="22b569f9-8bfe-476c-957c-47d5a2023dda"
NC_042493.1	RepeatMasker	DNA/hAT-Ac	120708488	120708738	1146	+	.	ID="DNA8-99_AP";Tend="758";Tstart="512";shortTE="F";uid="ecca25de-dc5c-47f5-8881-12e3620a066a"
NC_042493.1	RepeatMasker	Unknown	40085545	40085912	2942	+	.	ID="RND-1_FAMILY-323";Tend="1282";Tstart="914";shortTE="F";uid="76cf7ace-859c-4bd4-a75b-9be89357c669"
NC_042493.1	RepeatMasker	DNA	8657566	8658010	3416	+	.	ID="RND-1_FAMILY-464";Tend="1407";Tstart="962";shortTE="F";uid="1532284e-af51-4860-bd46-886e9f1f8fc3"
NC_042493.1	RepeatMasker	DNA/hAT-hAT19	2855021	2855816	6199	+	.	ID="DNA8-98_AP";Tend="796";Tstart="1";shortTE="F";uid="840af31d-7453-4e62-97f2-4bdfa4cae96e"
NC_042493.1	RepeatMasker	RC/Helitron	11281339	11281491	566	+	.	ID="RND-5_FAMILY-6725";Tend="1305";Tstart="1130";shortTE="F";uid="465c4b71-ddd9-44f8-afa9-16436888e64e"
NC_042493.1	RepeatMasker	DNA/Kolobok-E	34652028	34652202	554	+	.	ID="RND-6_FAMILY-829";Tend="1389";Tstart="1167";shortTE="F";uid="ffe9e987-e35a-4e8c-9847-618527d83b02"
NC_042493.1	RepeatMasker	Unknown	70307122	70307418	2439	+	.	ID="RND-5_FAMILY-2476";Tend="968";Tstart="666";shortTE="F";uid="f29a5d93-22ba-4c1c-88e1-487fb03fb5b0"
NC_042493.1	RepeatMasker	Retroposon?	102471636	102471874	552	+	.	ID="RND-6_FAMILY-15586";Tend="2746";Tstart="2344";shortTE="F";uid="3cad99da-e57a-475c-80b9-f8a2d420707c"
NC_042493.1	RepeatMasker	Unknown	129953402	129953862	2725	+	.	ID="RND-5_FAMILY-1947";Tend="1718";Tstart="1245";shortTE="F";uid="91938b99-30ff-47dd-9e66-d94ae74f3aac"
NC_042493.1	RepeatMasker	Retroposon?	76635278	76635429	449	+	.	ID="RND-5_FAMILY-3709";Tend="1658";Tstart="1503";shortTE="F";uid="0f576102-63e6-4b40-9336-9a6553c36f21"
NC_042493.1	RepeatMasker	DNA	77990225	77990652	451	+	.	ID="RND-5_FAMILY-1529";TEgroup="ctg_1%7CRND-5_FAMILY-1529%7C7";Tend="1378";Tstart="397";shortTE="T";uid="7a660692-67c3-4a0b-8032-c73595987d4c"
NC_042493.1	RepeatMasker	DNA/Kolobok-E	109079965	109081365	6645	+	.	ID="RND-6_FAMILY-15442";Tend="2251";Tstart="792";shortTE="F";uid="ddf26515-141c-49b5-9474-215fe83bcaaf"
NC_042493.1	RepeatMasker	LINE/L2	67591024	67591581	620	+	.	ID="RND-5_FAMILY-1718";Tend="1333";Tstart="787";shortTE="F";uid="57f05871-050d-44a7-bd42-f7d910c0ec13"
NC_042493.1	RepeatMasker	DNA/Ginger-1	54897810	54898066	1498	+	.	ID="rnd-6_family-20286";Tend="1063";Tstart="782";shortTE="F";uid="0ff75005-5802-4587-b214-aa10e1a38d55"
NC_042493.1	RepeatMasker	DNA/Ginger-1	29409726	29410079	2376	+	.	ID="RND-6_FAMILY-9672";Tend="1309";Tstart="956";shortTE="F";uid="102eb286-903f-41ab-84f8-0927a126e104"
NC_042493.1	RepeatMasker	DNA/hAT-Ac	95995107	95995746	2253	+	.	ID="RND-5_FAMILY-2812";TEgroup="ctg_1%7CRND-5_FAMILY-2812%7C6";Tend="2027";Tstart="797";shortTE="F";uid="3d01dcc2-c1be-4432-9339-06197442dfee"
NC_042493.1	RepeatMasker	LINE/R1	123872462	123873038	1382	+	.	ID="SART-1_API";Tend="582";Tstart="3";shortTE="F";uid="8d24eec5-f0d1-4bbc-89f0-26121cb79e74"
NC_042493.1	RepeatMasker	Unknown	31396985	31397390	1658	+	.	ID="RND-5_FAMILY-5550";Tend="1513";Tstart="1046";shortTE="F";uid="540bbc42-0135-4598-82ab-58867e7c140f"
NC_042493.1	RepeatMasker	Unknown	50609966	50610290	1485	+	.	ID="RND-1_FAMILY-113";Tend="1299";Tstart="924";shortTE="F";uid="2eb05ae7-8f52-4d47-90de-d223493f5442"
NC_042493.1	RepeatMasker	Retroposon?	29396638	29396910	628	+	.	ID="RND-6_FAMILY-30554";Tend="699";Tstart="433";shortTE="F";uid="f5bbdec4-2590-43db-a1bb-f64cf531bcbb"
NC_042493.1	RepeatMasker	Unknown	111059256	111059413	686	+	.	ID="RND-6_FAMILY-26675";Tend="1250";Tstart="1097";shortTE="F";uid="b6d8c135-6ff2-4305-b9f9-9af9c3206ad2"
NC_042493.1	RepeatMasker	DNA/Ginger-1	113559723	113559976	1403	+	.	ID="RND-6_FAMILY-14973";Tend="1199";Tstart="949";shortTE="F";uid="b74ecaa8-96dd-4804-8f8b-a6c72979e044"
NC_042493.1	RepeatMasker	DNA/Ginger-1	86558890	86559141	2269	+	.	ID="RND-6_FAMILY-20286";Tend="2352";Tstart="2098";shortTE="F";uid="fea132d1-7aab-454a-87c4-da4308b2fb0c"
NC_042493.1	RepeatMasker	Unknown	16288466	16288660	955	+	.	ID="RND-5_FAMILY-4704";Tend="2243";Tstart="2015";shortTE="F";uid="8c068400-9886-4168-886a-c1a1bbe9cc26"
NC_042493.1	RepeatMasker	Retroposon?	52461319	52461585	733	+	.	ID="RND-5_FAMILY-2721";Tend="1383";Tstart="1095";shortTE="F";uid="5e6066cd-5733-4075-8970-aeef7aa30dbc"
NC_042493.1	RepeatMasker	DNA/Ginger-1	122737254	122737356	606	+	.	ID="RND-6_FAMILY-51198";Tend="887";Tstart="792";shortTE="F";uid="73a972bf-0960-4bfe-a125-31c5b7fffdc3"
NC_042493.1	RepeatMasker	DNA/hAT-hAT19	84020511	84021179	1505	+	.	ID="DNA8-109_AP";Tend="674";Tstart="30";shortTE="F";uid="9e00e8c2-ead3-4549-9379-8cf9f7e01208"
NC_042493.1	RepeatMasker	LINE/R1	99631243	99631666	930	+	.	ID="SART-9_API";Tend="3064";Tstart="2638";shortTE="F";uid="4cf98330-9025-4ec8-9193-b9ef6e48ae22"
NC_042493.1	RepeatMasker	DNA/Kolobok-E	104988845	104989061	926	+	.	ID="RND-6_FAMILY-15442";Tend="2231";Tstart="2017";shortTE="F";uid="e97dfc4a-066f-4603-8960-4851d3cddac8"
NC_042493.1	RepeatMasker	Unknown	32418447	32418726	1112	+	.	ID="RND-6_FAMILY-17568";Tend="1882";Tstart="1630";shortTE="F";uid="1fceac1f-cb66-46c5-8403-b63afc267a1b"
NC_042493.1	RepeatMasker	RC/Helitron	129193417	129193541	505	+	.	ID="RND-1_FAMILY-5";Tend="1433";Tstart="1317";shortTE="F";uid="cd9059bf-021a-407b-a97d-f6afcc3f879f"
NC_042493.1	RepeatMasker	DNA/Ginger-1	123012304	123012762	3193	+	.	ID="RND-6_FAMILY-3871";Tend="1396";Tstart="933";shortTE="F";uid="f8a4307a-915b-4e0d-9552-1ab75022f38e"
NC_042493.1	RepeatMasker	DNA	5472199	5472383	494	+	.	ID="RND-5_FAMILY-996";Tend="751";Tstart="576";shortTE="F";uid="85f92360-cd67-4e71-b0cc-5b7a56b61951"
NC_042493.1	RepeatMasker	DNA/hAT-Ac	126398143	126399071	7357	+	.	ID="DNA8-14_AP";Tend="937";Tstart="1";shortTE="F";uid="7306d4ce-a20f-4651-bf3e-13943cfb1b4e"
NC_042493.1	RepeatMasker	DNA	29315669	29315777	424	+	.	ID="ttaa3c_ap";Tend="305";Tstart="198";shortTE="F";uid="4a454fe7-3d23-410e-8abe-02853f9ff0a3"
NC_042493.1	RepeatMasker	DNA/Kolobok-E	117625774	117625916	440	+	.	ID="RND-6_FAMILY-18296";Tend="1316";Tstart="1181";shortTE="F";uid="505ab4d7-8fe6-42a6-89ee-9f5631548e95"
NC_042493.1	RepeatMasker	Retroposon?	130770581	130772031	8091	+	.	ID="RND-6_FAMILY-11842";Tend="2280";Tstart="766";shortTE="F";uid="6c3adc0a-6b3b-4b1b-b73e-3d19a7e35b03"
NC_042493.1	RepeatMasker	DNA/hAT-Charlie	82035681	82036223	859	+	.	ID="HAT-33_LMI";Tend="1072";Tstart="535";shortTE="F";uid="38a0a00c-b987-421d-aa03-65b91281b632"
NC_042493.1	RepeatMasker	Retroposon?	82631201	82631376	635	+	.	ID="SINE2-2_AP";Tend="1627";Tstart="1446";shortTE="F";uid="b317c15e-99e9-4054-aa18-f628a316c245"
NC_042493.1	RepeatMasker	DNA	117136949	117137638	4183	+	.	ID="DNA8-21_AP";Tend="799";Tstart="1";shortTE="F";uid="6b9817d3-c2a7-4350-838b-fdf26dc28af8"
NC_042493.1	RepeatMasker	Unknown	23019528	23019734	940	+	.	ID="RND-1_FAMILY-58";Tend="1208";Tstart="970";shortTE="F";uid="950e9dc1-6b8d-4b69-aa4d-a1e4d81db5f7"
NC_042493.1	RepeatMasker	DNA/Ginger-1	24497286	24497455	578	+	.	ID="RND-6_FAMILY-954";Tend="952";Tstart="787";shortTE="F";uid="831aaad7-fc0b-45a1-9141-45661fe4081e"
NC_042493.1	RepeatMasker	DNA/hAT-Tip100	34300082	34300512	3088	+	.	ID="RND-6_FAMILY-33761";Tend="1227";Tstart="815";shortTE="F";uid="ff0ad0be-0b4b-401e-9d01-c8a6680cb82d"
NC_042493.1	RepeatMasker	DNA/hAT-Ac	132090014	132090137	807	+	.	ID="DNA8-99_AP";Tend="295";Tstart="162";shortTE="F";uid="e013a86d-5cc5-4977-b75d-4f76edc65030"
NC_042493.1	RepeatMasker	DNA/hAT-Tip100	96245931	96246087	983	+	.	ID="DNA8-63_AP";Tend="154";Tstart="1";shortTE="F";uid="c1f53804-431b-48e4-b62c-e4743fe62c60"
NC_042493.1	RepeatMasker	DNA/MULE-MuDR	96049908	96050266	964	+	.	ID="RND-6_FAMILY-1044";Tend="581";Tstart="245";shortTE="F";uid="30b64e13-d9d2-410e-ad54-e267690d609d"
NC_042493.1	RepeatMasker	DNA/Ginger-1	124039197	124039922	1317	+	.	ID="RND-6_FAMILY-8793";Tend="929";Tstart="156";shortTE="F";uid="3d4f35f6-f19d-4f21-8d77-21c843afc881"
NC_042493.1	RepeatMasker	Retroposon?	67593861	67594415	4225	+	.	ID="RND-6_FAMILY-2390";Tend="2518";Tstart="1932";shortTE="F";uid="9cf54e1d-6f11-44c0-8b9b-ffc6da37da91"
NC_042493.1	RepeatMasker	DNA/Kolobok-E	116246874	116247249	1191	+	.	ID="KOLOBOKE-3_AP";Tend="2049";Tstart="1683";shortTE="F";uid="9fbc6589-9fa2-4a17-a81f-93e38be88f60"
NC_042493.1	RepeatMasker	RC/Helitron	62431205	62431333	488	+	.	ID="RND-6_FAMILY-4171";Tend="635";Tstart="492";shortTE="F";uid="8177dd09-c8ad-475d-8109-35f6a6cf6a31"
NC_042493.1	RepeatMasker	LINE/I-Jockey	19359805	19360472	498	+	.	ID="RND-6_FAMILY-2420";Tend="985";Tstart="322";shortTE="F";uid="f35b848c-119d-4a00-a305-60d9280a5124"
NC_042493.1	RepeatMasker	DNA	57751408	57751924	739	+	.	ID="DNA4-2_AP";Tend="670";Tstart="134";shortTE="F";uid="0c87a805-5630-4501-9d84-b97334b871df"
NC_042493.1	RepeatMasker	DNA/Ginger-2	118015596	118016062	1727	+	.	ID="RND-6_FAMILY-4584";TEgroup="ctg_1%7CRND-6_FAMILY-4584%7C1";Tend="1548";Tstart="1177";shortTE="F";uid="8b080d30-a052-4bba-a02b-445a35348060"
NC_042493.1	RepeatMasker	DNA/Kolobok-E	56004140	56004275	517	+	.	ID="RND-5_FAMILY-751";Tend="1943";Tstart="1820";shortTE="F";uid="adf0d790-6ac1-48ce-8fb1-1dced1726ab5"
NC_042493.1	RepeatMasker	Retroposon?	112922843	112923195	1038	+	.	ID="RND-5_FAMILY-7341";Tend="1358";Tstart="1025";shortTE="F";uid="4e9323fb-3e34-4759-a9e1-1efdaf4eb72d"
NC_042493.1	RepeatMasker	Unknown	73672510	73672672	428	+	.	ID="RND-5_FAMILY-4260";Tend="1211";Tstart="1042";shortTE="F";uid="b4659637-646d-4d6c-b6a0-b44d5b060aaa"
NC_042493.1	RepeatMasker	DNA/Ginger-1	56765086	56765670	4097	+	.	ID="RND-6_FAMILY-9672";Tend="1499";Tstart="914";shortTE="F";uid="e17a4b2a-9292-4828-9ddf-94523580f0d0"
NC_042493.1	RepeatMasker	DNA	124568881	124568983	757	+	.	ID="RND-5_FAMILY-2030";Tend="1520";Tstart="1146";shortTE="F";uid="d021a2e3-7a4f-4b73-b12b-9118fa8bc64a"
NC_042493.1	RepeatMasker	Unknown	103934062	103935417	8703	+	.	ID="RND-6_FAMILY-852";Tend="1938";Tstart="557";shortTE="F";uid="6b551e2f-6198-4850-8e59-b801836d9e11"
NC_042493.1	RepeatMasker	Retroposon?	78022579	78022710	653	+	.	ID="RND-1_FAMILY-571";Tend="1944";Tstart="1814";shortTE="F";uid="55fcdd66-0e6c-488f-bc1d-f9e3fa7b6550"
NC_042493.1	RepeatMasker	Retroposon?	125493742	125494039	1209	+	.	ID="RND-5_FAMILY-509";Tend="1893";Tstart="1621";shortTE="F";uid="4eeacff4-c409-46e1-8cec-5acf3b634415"
NC_042493.1	RepeatMasker	DNA	22506967	22507668	4122	+	.	ID="RND-5_FAMILY-6073";Tend="1579";Tstart="864";shortTE="F";uid="65640d29-e07d-4b6d-9355-c6db8e11137c"
NC_042493.1	RepeatMasker	DNA/Maverick	26953992	26954905	7398	+	.	ID="RND-6_FAMILY-1428";Tend="1129";Tstart="230";shortTE="F";uid="7a043cd1-4639-4c4e-8ac1-82f487910e88"
NC_042493.1	RepeatMasker	DNA/hAT-Ac	112995829	112996338	3453	+	.	ID="DNA8-56_AP";Tend="585";Tstart="1";shortTE="F";uid="22780d26-7fe0-4f54-8926-253b9d5bdeee"
NC_042493.1	RepeatMasker	DNA/Ginger-1	17217236	17217446	493	+	.	ID="rnd-6_family-9672";Tend="957";Tstart="721";shortTE="F";uid="d5be894f-e075-4288-a64c-19ea360521a3"
NC_042493.1	RepeatMasker	Unknown	34466755	34467117	1672	+	.	ID="RND-6_FAMILY-10174";Tend="1336";Tstart="962";shortTE="F";uid="ca566d9b-c3a1-4a2d-a2ff-5d3dcf7a3dfe"
NC_042493.1	RepeatMasker	Unknown	125165382	125165691	1314	+	.	ID="RND-1_FAMILY-399";Tend="1207";Tstart="911";shortTE="F";uid="e87bbd74-5b3f-429d-88cb-0d2d59b6ab3c"
NC_042493.1	RepeatMasker	DNA	126644190	126646255	14259	+	.	ID="RND-6_FAMILY-11787";Tend="1988";Tstart="10";shortTE="F";uid="c3f46447-71db-44e3-9004-42f6ca02fd9f"
NC_042493.1	RepeatMasker	DNA/hAT-Tip100	74657385	74657653	1941	+	.	ID="RND-1_FAMILY-395";Tend="1241";Tstart="972";shortTE="F";uid="7c1b648c-14b3-4fb0-adbf-4b43fe7925f3"
NC_042493.1	RepeatMasker	DNA/hAT-hAT19	13000811	13001638	5454	+	.	ID="RND-6_FAMILY-5637";Tend="1330";Tstart="513";shortTE="F";uid="5bec7a28-9388-473b-8cbe-b83cd3ee1bdd"
NC_042493.1	RepeatMasker	Unknown	69547767	69548029	1412	+	.	ID="RND-1_FAMILY-113";Tend="1281";Tstart="1021";shortTE="F";uid="d913197d-4897-452a-bcbc-5032d8272164"
NC_042493.1	RepeatMasker	DNA/Ginger-1	103723611	103723724	2426	+	.	ID="RND-6_FAMILY-14973";Tend="1600";Tstart="963";shortTE="F";uid="730c438a-7b52-43c1-a9ee-201c280e7e2a"
NC_042493.1	RepeatMasker	DNA/hAT-Tip100	7429142	7429296	1649	+	.	ID="dna8-106_ap";Tend="690";Tstart="426";shortTE="F";uid="0289f58a-33cd-4933-9863-b60189749296"
NC_042493.1	RepeatMasker	DNA/hAT-Tip100	70106872	70106978	494	+	.	ID="rnd-6_family-7551";Tend="1155";Tstart="1063";shortTE="F";uid="e928d10d-0d38-4e16-8995-4c0c88267ea4"
NC_042493.1	RepeatMasker	DNA	73843557	73843784	1751	+	.	ID="DNA8-38_AP";Tend="230";Tstart="2";shortTE="F";uid="fadfc51a-0a1f-4110-9c86-31fe87da203a"
NC_042493.1	RepeatMasker	RC/Helitron	8464454	8465113	2227	+	.	ID="RND-5_FAMILY-1022";Tend="1532";Tstart="920";shortTE="F";uid="6a3513ab-4e72-46cf-8727-4fe82330dcd0"
NC_042493.1	RepeatMasker	Unknown	112405032	112405384	587	+	.	ID="RND-1_FAMILY-387";Tend="1433";Tstart="1076";shortTE="F";uid="7508d6a7-b235-48a2-8bb9-27e1593b2537"
NC_042493.1	RepeatMasker	DNA/TcMar-Pogo	99873148	99873781	2688	+	.	ID="RND-6_FAMILY-12382";TEgroup="ctg_1%7CRND-6_FAMILY-12382%7C1";Tend="1690";Tstart="857";shortTE="F";uid="029e8101-f6c8-4184-9679-2bf1bc25fe91"
NC_042493.1	RepeatMasker	Unknown	111537683	111537851	1038	+	.	ID="RND-6_FAMILY-16472";Tend="572";Tstart="409";shortTE="F";uid="930d22d5-89c9-4440-865a-cab1f09431f6"
NC_042493.1	RepeatMasker	DNA/hAT-Tip100	35739791	35740170	504	+	.	ID="RND-6_FAMILY-12226";Tend="418";Tstart="53";shortTE="F";uid="c91f730c-0a7a-47d5-b2fc-175f95784b57"
NC_042493.1	RepeatMasker	DNA/hAT-Tip100	45365010	45365384	2304	+	.	ID="DNA8-19_AP";Tend="373";Tstart="1";shortTE="F";uid="5b330ecb-dd7d-467b-86b7-f5a2a46d52ea"
NC_042493.1	RepeatMasker	Unknown	24148651	24149037	2654	+	.	ID="RND-6_FAMILY-24810";Tend="1447";Tstart="1092";shortTE="F";uid="33127d1d-fb2e-441b-86d6-67daa0950f95"
NC_042493.1	RepeatMasker	Retroposon?	11410463	11410879	1790	+	.	ID="RND-6_FAMILY-11842";Tend="1651";Tstart="1207";shortTE="F";uid="22947445-cae7-4022-9627-c3405887dd68"
NC_042493.1	RepeatMasker	Unknown	28135100	28135221	625	+	.	ID="RND-6_FAMILY-2833";Tend="1392";Tstart="1277";shortTE="F";uid="9ad6dd55-c309-4720-b5e8-0e9f03533782"
NC_042493.1	RepeatMasker	DNA/hAT-Tip100	77311896	77312078	553	+	.	ID="DNA8-63_AP";Tend="163";Tstart="1";shortTE="F";uid="a9895b71-fec1-470d-b195-1f4bb80de95d"
NC_042493.1	RepeatMasker	Retroposon?	63322852	63323559	5523	+	.	ID="RND-6_FAMILY-2390";Tend="2415";Tstart="1692";shortTE="F";uid="01220d3e-8b3a-4e45-9212-8f7dc7b6a135"
NC_042493.1	RepeatMasker	DNA/hAT-Tip100	57029739	57029907	658	+	.	ID="RND-6_FAMILY-14981";Tend="1666";Tstart="1492";shortTE="F";uid="73d85649-2664-47c7-b434-7ee05cef9543"
NC_042493.1	RepeatMasker	Unknown	2242832	2242942	844	+	.	ID="RND-1_FAMILY-341";Tend="154";Tstart="44";shortTE="F";uid="2e09363d-94ad-4fd1-9b48-85f1080899dc"
NC_042493.1	RepeatMasker	Unknown	120880304	120880432	585	+	.	ID="RND-5_FAMILY-1947";Tend="1717";Tstart="1597";shortTE="F";uid="209b46bb-52e1-4703-82ca-4829fff8c905"
NC_042493.1	RepeatMasker	DNA/Ginger-1	123077252	123077528	1051	+	.	ID="RND-5_FAMILY-3362";Tend="1432";Tstart="1162";shortTE="F";uid="fbc6878b-6f36-4ce6-8697-6bb932ea0f7e"
NC_042493.1	RepeatMasker	DNA/hAT-Tip100	75144381	75144999	1171	+	.	ID="DNA8-83_AP";TEgroup="ctg_1%7CDNA8-83_AP%7C16";Tend="874";Tstart="323";shortTE="F";uid="0c20de64-0e22-490b-a7d1-5431555706e4"
NC_042493.1	RepeatMasker	Retroposon?	35570461	35570865	1969	+	.	ID="RND-6_FAMILY-11842";Tend="2198";Tstart="1783";shortTE="F";uid="1d67e336-f8bc-48f8-86d3-6ee15b7eda12"
NC_042493.1	RepeatMasker	DNA/hAT-Tip100	33946771	33947639	6327	+	.	ID="DNA8-83_AP";Tend="883";Tstart="28";shortTE="F";uid="fea16c5e-8eaf-4ca7-b622-e6ce631b9a65"
NC_042493.1	RepeatMasker	DNA/hAT	15002690	15002888	1575	+	.	ID="RND-5_FAMILY-874";Tend="2123";Tstart="1927";shortTE="F";uid="01ed37af-be27-40ba-8554-b84bfac96181"
NC_042493.1	RepeatMasker	DNA	23371391	23371878	2801	+	.	ID="RND-6_FAMILY-8593";Tend="1235";Tstart="728";shortTE="F";uid="594557e2-76c4-4eaa-aca8-42bac35e3abb"
NC_042493.1	RepeatMasker	DNA	73781974	73782303	1202	+	.	ID="ttaa2c_ap";Tend="422";Tstart="19";shortTE="F";uid="0f90178d-5b4b-44b7-bf0e-f38e250e7dca"
NC_042493.1	RepeatMasker	Unknown	100545363	100545663	2125	+	.	ID="RND-1_FAMILY-561";Tend="1622";Tstart="1334";shortTE="F";uid="ecd73f5e-abc2-4dfe-9c3c-304fc5d58676"
NC_042493.1	RepeatMasker	DNA/Ginger-1	34457097	34457254	424	+	.	ID="RND-6_FAMILY-6101";Tend="473";Tstart="301";shortTE="F";uid="3fe660fb-6aa6-402a-a499-50d690afe98f"
NC_042493.1	RepeatMasker	DNA	108037836	108038048	897	+	.	ID="RND-1_FAMILY-464";Tend="1410";Tstart="1189";shortTE="F";uid="75960aef-48b4-4cc5-a038-0d5186f4c605"
NC_042493.1	RepeatMasker	DNA/Ginger-2	38578030	38578313	2441	+	.	ID="GINGER2-1_AP";Tend="327";Tstart="44";shortTE="F";uid="5a983045-323c-465f-93cd-551ea258a147"
NC_042493.1	RepeatMasker	DNA	115723583	115723717	887	+	.	ID="RND-1_FAMILY-9";Tend="553";Tstart="419";shortTE="F";uid="fcca853c-498d-4cda-aef7-323e87626c2d"
NC_042493.1	RepeatMasker	Retroposon?	97590497	97591427	1400	+	.	ID="RND-5_FAMILY-3709";Tend="1730";Tstart="820";shortTE="F";uid="b8fc1c30-f462-4f83-bd56-c027e4cfdfca"
NC_042493.1	RepeatMasker	DNA/hAT-Tip100	44254047	44254286	460	+	.	ID="RND-6_FAMILY-3857";Tend="1030";Tstart="785";shortTE="F";uid="b53cf31f-d3cd-403c-8719-04d13227ccb8"
NC_042493.1	RepeatMasker	DNA/Ginger-1	33820439	33822173	10026	+	.	ID="RND-6_FAMILY-20286";Tend="2530";Tstart="782";shortTE="F";uid="c3f5132f-9c14-4331-b492-7b88b0e8ade9"
NC_042493.1	RepeatMasker	DNA/MULE-MuDR	75181282	75181692	1334	+	.	ID="RND-4_FAMILY-85";Tend="1028";Tstart="572";shortTE="F";uid="7ed5b663-a688-4415-8e33-63766ddc2362"
NC_042493.1	RepeatMasker	Unknown	32072664	32072765	430	+	.	ID="RND-6_FAMILY-121";Tend="1808";Tstart="1709";shortTE="F";uid="a518e9d4-1901-4668-a79b-dd9706694c84"
NC_042493.1	RepeatMasker	LINE/I-Jockey	26029949	26031001	5696	+	.	ID="RND-6_FAMILY-8049";Tend="1884";Tstart="843";shortTE="F";uid="09a31b38-e181-4b12-98c1-f4a957edce00"
NC_042493.1	RepeatMasker	DNA	103240759	103240859	795	+	.	ID="RND-1_FAMILY-363";Tend="475";Tstart="375";shortTE="F";uid="2aece3a4-2ee5-4ff4-9763-3fd16ba6452b"
NC_042493.1	RepeatMasker	Unknown	94590889	94591628	1014	+	.	ID="RND-6_FAMILY-40355";TEgroup="ctg_1%7CRND-6_FAMILY-40355%7C8";Tend="1134";Tstart="579";shortTE="F";uid="9212e18a-172f-4d73-8696-96065382670d"
NC_042493.1	RepeatMasker	DNA/hAT-hAT19	98041949	98043536	8102	+	.	ID="RND-6_FAMILY-23507";Tend="1791";Tstart="265";shortTE="F";uid="e69db864-5971-4222-a6b7-ee3cf5cf7ef9"
NC_042493.1	RepeatMasker	Retroposon?	70292003	70292129	601	+	.	ID="RND-6_FAMILY-2390";Tend="2537";Tstart="2424";shortTE="F";uid="d8670dca-50d5-4cd4-8368-3f93c363a37a"
NC_042493.1	RepeatMasker	DNA	127206665	127207247	3152	+	.	ID="RND-5_FAMILY-2302";Tend="1729";Tstart="1121";shortTE="F";uid="393973d0-807d-4cea-880a-57d27575625d"
NC_042493.1	RepeatMasker	Unknown	17701822	17701948	764	+	.	ID="RND-1_FAMILY-478";Tend="1060";Tstart="953";shortTE="F";uid="b3a3a78c-cc30-477f-aa92-471e210c457e"
NC_042493.1	RepeatMasker	DNA/MULE-NOF	13558652	13559269	2218	+	.	ID="RND-6_FAMILY-12124";Tend="2045";Tstart="1481";shortTE="F";uid="59ec3d54-fe0a-43cf-9747-9872db7c1bb1"
NC_042493.1	RepeatMasker	DNA	130592037	130592247	839	+	.	ID="ttaa3b_ap";Tend="293";Tstart="35";shortTE="F";uid="d92e9c19-e1d7-4f5c-89e0-006af3f53ae9"
NC_042493.1	RepeatMasker	Unknown	25647959	25648917	5585	+	.	ID="RND-6_FAMILY-11152";Tend="1424";Tstart="474";shortTE="F";uid="8469f941-e252-4b2e-ae65-e35f278d0531"
NC_042493.1	RepeatMasker	DNA/hAT-Tip100	25204813	25205056	975	+	.	ID="RND-1_FAMILY-202";Tend="2434";Tstart="2216";shortTE="F";uid="c9ecbf49-a510-4734-a657-befd91cbc0b0"
NC_042493.1	RepeatMasker	Unknown	32459858	32459962	445	+	.	ID="RND-5_FAMILY-2188";Tend="999";Tstart="903";shortTE="F";uid="46764a84-791f-4cf0-b18a-a57b793400c7"
NC_042493.1	RepeatMasker	DNA/TcMar-Tc1	72251119	72251247	445	+	.	ID="MARINER-62_HSAL";Tend="481";Tstart="358";shortTE="F";uid="7dfe6fb8-14c1-4b7b-8944-281310331e5f"
NC_042493.1	RepeatMasker	Retroposon?	110276890	110277173	1118	+	.	ID="RND-6_FAMILY-2865";Tend="1348";Tstart="968";shortTE="F";uid="1e708e00-3a16-4afe-ace0-a30e64a24d7e"
NC_042493.1	RepeatMasker	Retroposon?	30451800	30451913	760	+	.	ID="RND-6_FAMILY-11842";Tend="2170";Tstart="2058";shortTE="F";uid="840fc1ab-5908-4888-8e51-15b8e0dc947d"
NC_042493.1	RepeatMasker	Unknown	80039604	80039824	1510	+	.	ID="RND-5_FAMILY-1868";Tend="1115";Tstart="872";shortTE="F";uid="d01a34e9-e75c-4ffe-87fc-8e7a7fc00f9d"
NC_042493.1	RepeatMasker	Retroposon?	20509523	20509644	1060	+	.	ID="SINE2-2_AP";Tend="1998";Tstart="1876";shortTE="F";uid="b42a14b8-db60-4e04-a6bc-c5af2ec229b7"
NC_042493.1	RepeatMasker	Unknown	47301526	47301747	512	+	.	ID="RND-1_FAMILY-323";Tend="1141";Tstart="941";shortTE="F";uid="95583fa1-4d9f-4356-8455-9bf5ae005dab"
NC_042493.1	RepeatMasker	DNA/Kolobok-T2	92076950	92077173	745	+	.	ID="KOLOBOK-2_AP";Tend="293";Tstart="75";shortTE="F";uid="58721938-6663-48b4-a98b-a9fafee2ffed"
NC_042493.1	RepeatMasker	RC/Helitron	5133862	5134114	1983	+	.	ID="RND-1_FAMILY-112";Tend="1196";Tstart="933";shortTE="F";uid="c08f1d32-dbf4-4b37-9e22-4d5ea36bec39"
NC_042493.1	RepeatMasker	DNA/hAT	101142799	101142932	762	+	.	ID="RND-6_FAMILY-10002";Tend="1251";Tstart="1115";shortTE="F";uid="9336e6ac-a194-48c8-b4ca-89e91438c834"
NC_042493.1	RepeatMasker	Retroposon?	115604251	115604688	634	+	.	ID="RND-6_FAMILY-8646";Tend="1175";Tstart="762";shortTE="F";uid="cb767779-34dc-44ef-98a2-31333902dcfb"
NC_042493.1	RepeatMasker	DNA/MULE-MuDR	84409216	84409329	663	+	.	ID="RND-6_FAMILY-4077";Tend="907";Tstart="797";shortTE="F";uid="9b62bf07-c155-4fee-9e29-e38be8f82b42"
NC_042493.1	RepeatMasker	Unknown	93201502	93201694	554	+	.	ID="RND-6_FAMILY-451";Tend="1050";Tstart="857";shortTE="F";uid="3cb9cd1d-ab7b-4b19-8d15-fe129012a6dd"
NC_042493.1	RepeatMasker	DNA/Kolobok-E	102390829	102390967	916	+	.	ID="RND-6_FAMILY-6865";Tend="667";Tstart="529";shortTE="F";uid="329c05b2-000d-48bf-861d-bba858a7c04a"
NC_042493.1	RepeatMasker	DNA/TcMar-m44?	92976224	92976404	754	+	.	ID="dnax-4b_ap";Tend="173";Tstart="2";shortTE="F";uid="a92f1f0f-4991-49be-9926-3fad692ff61e"
NC_042493.1	RepeatMasker	LTR/Gypsy	36396913	36397387	2392	+	.	ID="RND-6_FAMILY-3394";Tend="1589";Tstart="1123";shortTE="F";uid="626f5b52-5a8a-470e-a296-86ced6249d41"
NC_042493.1	RepeatMasker	DNA/hAT-Tip100	123584965	123585105	426	+	.	ID="RND-1_FAMILY-208";Tend="1643";Tstart="1493";shortTE="F";uid="ba5da59a-8f06-45e9-9447-4f01d888c5b7"
NC_042493.1	RepeatMasker	Retroposon?	96167763	96168046	405	+	.	ID="RND-5_FAMILY-3506";Tend="610";Tstart="318";shortTE="F";uid="dd6d100f-4fbd-4869-9d54-3e7b1ae90a93"
NC_042493.1	RepeatMasker	DNA/Ginger-1	97647974	97648238	1175	+	.	ID="RND-4_FAMILY-641";Tend="1487";Tstart="969";shortTE="F";uid="0cec8162-ba11-4c10-9c02-abefd157c5de"
NC_042493.1	RepeatMasker	Unknown	14418798	14419179	2579	+	.	ID="RND-1_FAMILY-253";Tend="1591";Tstart="1207";shortTE="F";uid="3c630737-f7b3-4f73-8bfd-532c49cf47d7"
NC_042493.1	RepeatMasker	DNA/Ginger-1	18598958	18599154	637	+	.	ID="RND-6_FAMILY-9672";Tend="1019";Tstart="828";shortTE="F";uid="1855a9f5-e5a1-4485-a4ec-1126dc835a73"
NC_042493.1	RepeatMasker	DNA/hAT-hAT19	846905	847133	784	+	.	ID="RND-6_FAMILY-606";Tend="1090";Tstart="903";shortTE="F";uid="0b3d191c-9d56-4ba0-88dd-ea0fb36efe82"
NC_042493.1	RepeatMasker	DNA/hAT-Tip100	77318087	77318198	527	+	.	ID="dna8-106_ap";Tend="425";Tstart="343";shortTE="F";uid="cb8e8f89-9f55-4b0c-8f8b-415dd37e65ee"
NC_042493.1	RepeatMasker	Unknown	29982992	29983188	518	+	.	ID="RND-6_FAMILY-417";Tend="280";Tstart="57";shortTE="F";uid="46ac3726-e743-4eca-be7c-5d40730839d6"
NC_042493.1	RepeatMasker	Unknown	41202197	41202935	5357	+	.	ID="RND-5_FAMILY-499";Tend="1415";Tstart="669";shortTE="F";uid="6559526b-6555-4246-9016-38e25b4dfd3f"
NC_042493.1	RepeatMasker	DNA	44710795	44710946	581	+	.	ID="dna4-2_ap";Tend="143";Tstart="4";shortTE="F";uid="b2fadabd-4432-47d4-93a7-29b38e562a80"
NC_042493.1	RepeatMasker	DNA	58871728	58871952	1928	+	.	ID="DNA8-3_AP";Tend="225";Tstart="1";shortTE="F";uid="320fb96b-c20d-4869-80b5-58d666bc38e2"
NC_042493.1	RepeatMasker	DNA/Kolobok-E	130986816	130987398	2495	+	.	ID="RND-5_FAMILY-6074";Tend="1478";Tstart="908";shortTE="F";uid="04c0044b-e848-404a-8338-d6bf25253666"
NC_042493.1	RepeatMasker	DNA/hAT	105624263	105624485	1094	+	.	ID="RND-6_FAMILY-103";Tend="1728";Tstart="1474";shortTE="F";uid="cd205b4f-6666-4c75-825b-3702d6ce9008"
NC_042493.1	RepeatMasker	DNA/Sola-1	19297560	19297765	629	+	.	ID="SOLA1-1_AP";Tend="1427";Tstart="1239";shortTE="F";uid="46fbb310-ba30-4117-9713-9c95af33adb7"
NC_042493.1	RepeatMasker	DNA/TcMar-Tc4	108073537	108073729	430	+	.	ID="RND-6_FAMILY-11344";Tend="870";Tstart="665";shortTE="F";uid="c9b909fd-4b65-400e-97ce-9929a14495c4"
NC_042493.1	RepeatMasker	Unknown	16844367	16845085	5699	+	.	ID="RND-6_FAMILY-79";Tend="1740";Tstart="1009";shortTE="F";uid="615a40e4-2a34-4ef4-b97b-0461c2ce7b58"
NC_042493.1	RepeatMasker	DNA/Kolobok-E	63408673	63409378	1108	+	.	ID="RND-6_FAMILY-829";Tend="1564";Tstart="878";shortTE="F";uid="3cdeaa14-5f16-4f38-8b58-542568f6701f"
NC_042493.1	RepeatMasker	Unknown	104390631	104390952	733	+	.	ID="RND-1_FAMILY-57";Tend="1898";Tstart="1657";shortTE="F";uid="d8cdc7e0-24a7-43cd-84b9-8300f1147e03"
NC_042493.1	RepeatMasker	DNA/Ginger-1	101943314	101943786	826	+	.	ID="RND-6_FAMILY-954";Tend="1236";Tstart="823";shortTE="F";uid="86b9f11e-9215-4287-9d39-5beeb8cbe724"
NC_042493.1	RepeatMasker	RC/Helitron	75800271	75800389	484	+	.	ID="RND-6_FAMILY-2195";Tend="906";Tstart="753";shortTE="F";uid="b1b8f57a-0d34-4608-ba32-24907d184690"
NC_042493.1	RepeatMasker	DNA/hAT-Tip100	110898759	110899255	834	+	.	ID="rnd-1_family-264";Tend="1738";Tstart="1263";shortTE="F";uid="d4d195b5-bfe4-4934-99ad-03fbcba1dfd6"
NC_042493.1	RepeatMasker	DNA	74934071	74934353	919	+	.	ID="dna4-2_ap";Tend="271";Tstart="1";shortTE="F";uid="eaf4e4c3-b721-46ca-8f03-c1c17f2e8c7a"
NC_042493.1	RepeatMasker	DNA/Kolobok-E	123463735	123464025	1394	+	.	ID="KOLOBOKE-3_AP";Tend="2173";Tstart="1868";shortTE="F";uid="0d7e7a5d-644a-4b00-aa5a-da676ceeae30"
NC_042493.1	RepeatMasker	DNA/TcMar-Mariner	10987618	10988382	657	+	.	ID="MARINER-N32_RPR";Tend="865";Tstart="110";shortTE="F";uid="063de6b2-afba-4a4a-84c5-c98c9213c35b"
NC_042493.1	RepeatMasker	LINE/L2	30006120	30006919	2550	+	.	ID="RND-5_FAMILY-577";Tend="1202";Tstart="395";shortTE="F";uid="2a60d811-6fae-424b-8bcb-bcebda67931b"
NC_042493.1	RepeatMasker	RC/Helitron	4453888	4454460	4222	+	.	ID="RND-6_FAMILY-216";Tend="1406";Tstart="805";shortTE="F";uid="7a71475e-b61d-435b-8eca-1e76918f37f0"
NC_042493.1	RepeatMasker	Unknown	331911	332167	1824	+	.	ID="RND-6_FAMILY-113";Tend="1097";Tstart="838";shortTE="F";uid="53333964-e952-4eba-b91d-3cb46b9957d8"
NC_042493.1	RepeatMasker	DNA/Sola-1	79044159	79044614	2513	+	.	ID="RND-6_FAMILY-978";Tend="515";Tstart="79";shortTE="F";uid="81fbab77-dbdc-4e46-a428-277f2b0a8161"
NC_042493.1	RepeatMasker	DNA/hAT-hAT19	96040234	96040338	432	+	.	ID="RND-6_FAMILY-23489";Tend="647";Tstart="545";shortTE="F";uid="b2b5c1c7-37c6-4cfe-be77-2bb467b01a10"
NC_042493.1	RepeatMasker	Unknown	75117494	75117916	3071	+	.	ID="RND-6_FAMILY-1226";Tend="1279";Tstart="848";shortTE="F";uid="43222a2c-3a8a-4c8e-852c-2c66a34ba942"
NC_042493.1	RepeatMasker	DNA/PIF-Harbinger	111370331	111371141	1069	+	.	ID="HARBINGER-1_LMI";Tend="1829";Tstart="1045";shortTE="F";uid="31e51f21-ab64-41d8-909e-068fcf252c3e"
NC_042493.1	RepeatMasker	Unknown	94628606	94629177	462	+	.	ID="RND-5_FAMILY-4704";Tend="2238";Tstart="1648";shortTE="F";uid="db539be7-a3b6-4cf1-a1b0-6cb702eac99b"
NC_042493.1	RepeatMasker	Unknown	57560923	57561301	893	+	.	ID="RND-1_FAMILY-12";Tend="1281";Tstart="865";shortTE="F";uid="a75a0c79-4211-4c19-94cb-99ce7de9b8de"
NC_042493.1	RepeatMasker	RC/Helitron	38570194	38571408	1367	+	.	ID="HELITRON-4_DRH";Tend="1871";Tstart="6";shortTE="F";uid="53dff95a-cafd-4272-ad16-8bfce3e321c2"
NC_042493.1	RepeatMasker	DNA/hAT-hAT19	58661227	58662028	6697	+	.	ID="HAT-N18_AP";Tend="815";Tstart="3";shortTE="F";uid="0a216c64-a4ba-48fe-88d5-86d7bab720cb"
NC_042493.1	RepeatMasker	LTR/Gypsy	23631703	23632202	911	+	.	ID="RND-6_FAMILY-2077";Tend="915";Tstart="412";shortTE="F";uid="7b11a40e-8156-4fa0-825e-800c22ecba43"
NC_042493.1	RepeatMasker	DNA	116352515	116352737	1392	+	.	ID="DNA8-31_AP";Tend="595";Tstart="370";shortTE="F";uid="226be297-cb8d-412b-b5f4-cc5d86e7897d"
NC_042493.1	RepeatMasker	DNA/Ginger-1	111641246	111641404	400	+	.	ID="RND-6_FAMILY-20286";Tend="2401";Tstart="2238";shortTE="F";uid="78b9131c-4280-4880-8123-557ab9d250d4"
NC_042493.1	RepeatMasker	DNA/hAT-Tip100	57175479	57175621	1095	+	.	ID="DNA8-83_AP";Tend="144";Tstart="1";shortTE="F";uid="cca537f7-adb6-4f0f-9084-2d9ffd8eca80"
NC_042493.1	RepeatMasker	DNA/Kolobok-E	23474534	23474635	440	+	.	ID="RND-5_FAMILY-5933";Tend="604";Tstart="514";shortTE="F";uid="88b5b5d0-3c82-48b5-9e85-89ba5868e31a"
NC_042493.1	RepeatMasker	DNA/Ginger-1	21765857	21765975	845	+	.	ID="RND-5_FAMILY-7031";Tend="2440";Tstart="2326";shortTE="F";uid="2b75a4e0-82f6-425a-81a3-084ae4cddadb"
NC_042493.1	RepeatMasker	Unknown	79338580	79339011	884	+	.	ID="RND-4_FAMILY-188";Tend="1046";Tstart="649";shortTE="F";uid="4762bebc-f5f5-46f7-85da-a32a5ae08882"
NC_042493.1	RepeatMasker	DNA/hAT-hAT19	24153383	24153552	486	+	.	ID="DNA8-64_AP";Tend="555";Tstart="365";shortTE="F";uid="7b9f98d1-8568-4feb-8e4e-01f2027f5a3a"
NC_042493.1	RepeatMasker	DNA/hAT-Tip100	93823419	93823532	753	+	.	ID="DNA8-16B_AP";Tend="167";Tstart="56";shortTE="F";uid="996b924b-e18f-45c7-b8aa-125f3b28ec8f"
NC_042493.1	RepeatMasker	DNA	16395132	16395744	1789	+	.	ID="DNA4-2_AP";Tend="670";Tstart="1";shortTE="F";uid="c9164031-0042-40d2-87dc-c3bcd6fa516f"
NC_042493.1	RepeatMasker	DNA	32502506	32503221	4443	+	.	ID="RND-6_FAMILY-3735";Tend="1281";Tstart="496";shortTE="F";uid="c77ec693-45e9-4ede-87a4-3522269d7770"
NC_042493.1	RepeatMasker	Unknown	96092637	96093674	866	+	.	ID="RND-5_FAMILY-812";Tend="2241";Tstart="784";shortTE="F";uid="f30c291e-58ca-4e8f-a0c1-8b6102719fc5"
NC_042493.1	RepeatMasker	DNA/Ginger-1	66166860	66166972	566	+	.	ID="RND-6_FAMILY-17043";Tend="929";Tstart="824";shortTE="F";uid="add23c46-bc20-4bcf-91a9-d4a352cbb1eb"
NC_042493.1	RepeatMasker	Unknown	69494101	69494523	908	+	.	ID="RND-1_FAMILY-410";Tend="1087";Tstart="697";shortTE="F";uid="d7060d8c-1308-44fc-821c-9b075cabcc5d"
NC_042493.1	RepeatMasker	DNA/Kolobok-E	124314785	124315610	5325	+	.	ID="RND-4_FAMILY-3163";Tend="1827";Tstart="971";shortTE="F";uid="9ea4b366-1e64-47e4-ae0f-b81d0f97a572"
NC_042493.1	RepeatMasker	DNA	66588142	66588810	4020	+	.	ID="DNA8-30_AP";Tend="710";Tstart="1";shortTE="F";uid="20a5076c-f51c-429b-803f-395783422240"
NC_042493.1	RepeatMasker	Retroposon?	58775731	58775974	2057	+	.	ID="RND-6_FAMILY-7552";Tend="1042";Tstart="798";shortTE="F";uid="901953e1-9f76-4e4d-a8be-4c6377939208"
NC_042493.1	RepeatMasker	DNA	106091296	106091430	1086	+	.	ID="DNA3-6_AP";Tend="136";Tstart="1";shortTE="F";uid="20d01951-ac73-4057-abd0-8c13a09f795d"
NC_042493.1	RepeatMasker	DNA/Ginger-1	64692344	64692713	2404	+	.	ID="RND-6_FAMILY-9672";Tend="1192";Tstart="812";shortTE="F";uid="2e883984-4ed1-4e41-82ad-78adde50b258"
NC_042493.1	RepeatMasker	DNA/hAT	68287160	68287997	5674	+	.	ID="RND-6_FAMILY-45";Tend="1777";Tstart="927";shortTE="F";uid="4592f3a0-edfe-42df-811c-07f7c961c18b"
NC_042493.1	RepeatMasker	DNA/Ginger-1	23174461	23174674	424	+	.	ID="RND-6_FAMILY-954";Tend="1027";Tstart="838";shortTE="F";uid="7f676a25-c325-45e7-ad07-5b3b76c3e175"
NC_042493.1	RepeatMasker	Unknown	130805399	130805581	1232	+	.	ID="RND-6_FAMILY-11152";Tend="1361";Tstart="1176";shortTE="F";uid="062dbf7b-4722-49e8-b76f-21b056d82305"
NC_042493.1	RepeatMasker	DNA/hAT?	56992904	56993110	463	+	.	ID="RND-5_FAMILY-1226";Tend="1831";Tstart="1621";shortTE="F";uid="71c7b813-79d4-442c-af97-c047f20d671e"
NC_042493.1	RepeatMasker	Unknown	4455387	4455869	3866	+	.	ID="RND-1_FAMILY-34";Tend="1439";Tstart="928";shortTE="F";uid="a4ffd3e1-3a23-43c0-b504-5ef643209d3d"
NC_042493.1	RepeatMasker	RC/Helitron	104774	105169	1752	+	.	ID="RND-5_FAMILY-1199";Tend="1449";Tstart="1044";shortTE="F";uid="4f23fe5a-e3db-4e8e-a98c-add02b2730f1"
NC_042493.1	RepeatMasker	DNA/hAT	108178481	108178948	2252	+	.	ID="rnd-6_family-103";Tend="1654";Tstart="1314";shortTE="F";uid="e9cd5e9f-e7f6-4fa2-80c8-553efa04354a"
NC_042493.1	RepeatMasker	DNA/hAT-Ac	79233356	79233637	1857	+	.	ID="DNA8-99_AP";Tend="351";Tstart="70";shortTE="F";uid="1550bfac-c6ce-43af-b7ba-61c33e7a3c98"
NC_042493.1	RepeatMasker	DNA	64942545	64942731	1449	+	.	ID="RND-1_FAMILY-380";Tend="874";Tstart="685";shortTE="F";uid="b981be84-1f7e-4e08-8934-f04a1bd68672"
NC_042493.1	RepeatMasker	DNA	69723296	69723432	804	+	.	ID="RND-6_FAMILY-8931";Tend="1028";Tstart="895";shortTE="F";uid="1ef24830-5dbe-4834-ad8b-8375752a8c35"
NC_042493.1	RepeatMasker	Retroposon?	127857190	127857455	2199	+	.	ID="RND-5_FAMILY-4209";Tend="1318";Tstart="1053";shortTE="F";uid="c68cdca8-b5f5-455d-bedb-1dd16fa03683"
NC_042493.1	RepeatMasker	DNA/P	6602897	6603563	1486	+	.	ID="RND-5_FAMILY-2256";Tend="1310";Tstart="652";shortTE="F";uid="636c44d5-6352-4d96-b744-0de5a2f75bda"
NC_042493.1	RepeatMasker	DNA/Ginger-1	106694830	106695230	1681	+	.	ID="RND-5_FAMILY-7031";Tend="1279";Tstart="883";shortTE="F";uid="114d3ff1-e046-4462-ab7f-96e31f205945"
NC_042493.1	RepeatMasker	DNA/hAT-hAT19	119110651	119110842	654	+	.	ID="RND-6_FAMILY-7285";Tend="1019";Tstart="843";shortTE="F";uid="5549a10f-03a5-4248-be56-18789f28354a"
NC_042493.1	RepeatMasker	DNA	128672978	128673346	2451	+	.	ID="DNA8-21_AP";Tend="769";Tstart="376";shortTE="F";uid="893df075-9b43-4659-8dde-f75519033efc"
NC_042493.1	RepeatMasker	DNA/Ginger-1	59725636	59725868	2762	+	.	ID="rnd-6_family-20286";Tend="2492";Tstart="1782";shortTE="F";uid="388b0719-3fbc-4e1c-bf3b-1b9381da5118"
NC_042493.1	RepeatMasker	Retroposon?	1112387	1113004	5276	+	.	ID="SINE2-2_AP";Tend="620";Tstart="1";shortTE="F";uid="273a379d-474b-4e63-aecc-f243360db318"
NC_042493.1	RepeatMasker	DNA/hAT-hAT19	60731660	60731782	406	+	.	ID="RND-1_FAMILY-548";Tend="1367";Tstart="1246";shortTE="F";uid="8cef813b-156c-47dc-8205-51865fc3c94c"
NC_042493.1	RepeatMasker	Retroposon?	67819701	67820580	6572	+	.	ID="RND-6_FAMILY-2390";Tend="2526";Tstart="1630";shortTE="F";uid="3d4a2561-30e0-4cbf-a9a5-70f672432cd4"
NC_042493.1	RepeatMasker	DNA/Kolobok-E	3542186	3542375	417	+	.	ID="RND-5_FAMILY-751";Tend="641";Tstart="450";shortTE="F";uid="2a70b672-3151-45c6-9ad3-fd01ac7d910b"
NC_042493.1	RepeatMasker	DNA/Ginger-1	124243649	124243843	810	+	.	ID="RND-6_FAMILY-1559";Tend="952";Tstart="766";shortTE="F";uid="b3ca873b-2f66-4ef1-9b90-8c1204f048bb"
NC_042493.1	RepeatMasker	Retroposon?	33156266	33156612	2751	+	.	ID="RND-5_FAMILY-836";Tend="924";Tstart="582";shortTE="F";uid="62bfb294-73cb-4d90-8ad0-a309dfce9a73"
NC_042493.1	RepeatMasker	DNA	10217820	10218227	1660	+	.	ID="TTAA22_AP";Tend="424";Tstart="1";shortTE="F";uid="97d01628-d44a-4ab6-8c0a-dfd3b846f7fa"
NC_042493.1	RepeatMasker	DNA	31672410	31672610	1396	+	.	ID="TTAA7_AP";Tend="207";Tstart="1";shortTE="F";uid="87c2ba05-6de4-4a99-b661-454fb6e40e3f"
NC_042493.1	RepeatMasker	DNA/Kolobok-E	110801655	110802091	2925	+	.	ID="rnd-5_family-3924";Tend="2762";Tstart="1943";shortTE="F";uid="aeedae1b-fa4c-425f-94e0-1ab1c9f60e6b"
NC_042493.1	RepeatMasker	DNA	69473118	69473439	3009	+	.	ID="ttaa2_ap";Tend="427";Tstart="2";shortTE="F";uid="15614d05-df29-46fb-b53e-59763fe83805"
NC_042493.1	RepeatMasker	Unknown	103879113	103880059	5842	+	.	ID="RND-6_FAMILY-8036";Tend="1795";Tstart="871";shortTE="F";uid="a8ea7fe6-ab3b-455c-8d07-126f207c7e08"
NC_042493.1	RepeatMasker	RC/Helitron	5415334	5415642	676	+	.	ID="RND-6_FAMILY-32908";Tend="965";Tstart="649";shortTE="F";uid="6e72d5d0-9327-4d57-b319-4048796d3574"
NC_042493.1	RepeatMasker	Unknown	87258884	87259075	1368	+	.	ID="RND-6_FAMILY-3599";Tend="1427";Tstart="1241";shortTE="F";uid="e5b9c623-0e88-44b2-b76c-feed4db9ccc4"
NC_042493.1	RepeatMasker	LINE/R1	84090619	84090768	645	+	.	ID="RND-5_FAMILY-5994";Tend="1241";Tstart="1082";shortTE="F";uid="c939be37-24e4-45ba-94f5-781fe907b0ad"
NC_042493.1	RepeatMasker	DNA	42402859	42403124	834	+	.	ID="TTAA4B_AP";TEgroup="ctg_1%7CTTAA4B_AP%7C3";Tend="150";Tstart="1";shortTE="F";uid="0b216930-e720-406b-ba2e-fda7d2bdbabb"
NC_042493.1	RepeatMasker	DNA/hAT-Tip100	7482638	7482776	427	+	.	ID="RND-6_FAMILY-1170";TEgroup="ctg_1%7CRND-6_FAMILY-1170%7C2";Tend="1767";Tstart="1637";shortTE="T";uid="7e89a90f-1a1a-48c2-be94-77fd6b092f62"
NC_042493.1	RepeatMasker	DNA/TcMar-Tc1	97449905	97450083	407	+	.	ID="RND-6_FAMILY-18502";Tend="916";Tstart="744";shortTE="F";uid="d4e548a0-f0cf-4f4f-805f-7c8fe5600d53"
NC_042493.1	RepeatMasker	DNA/Kolobok-E	5678240	5678547	769	+	.	ID="RND-6_FAMILY-9044";Tend="1879";Tstart="1602";shortTE="F";uid="dbdaae09-6203-477b-8017-45ed65e9df38"
NC_042493.1	RepeatMasker	LINE/CR1	98209412	98209762	1071	+	.	ID="RND-5_FAMILY-8734";Tend="822";Tstart="478";shortTE="F";uid="19082e7b-c149-4170-8275-9bcfbde331bc"
NC_042493.1	RepeatMasker	Retroposon?	121995903	121996129	1767	+	.	ID="RND-6_FAMILY-2390";Tend="1003";Tstart="773";shortTE="F";uid="fa58168b-29f5-4557-9803-7e1f4a6f1d3c"
NC_042493.1	RepeatMasker	DNA/hAT	111607488	111607716	1916	+	.	ID="DNA8-105_AP";Tend="650";Tstart="422";shortTE="F";uid="70ab3544-119d-4a13-b075-9145050c8ed1"
NC_042493.1	RepeatMasker	DNA/Kolobok-E	62209563	62209726	565	+	.	ID="RND-5_FAMILY-751";Tend="1922";Tstart="1745";shortTE="F";uid="8439c06a-065a-4dce-81d1-f43ac45e7010"
NC_042493.1	RepeatMasker	Retroposon?	29050944	29051051	473	+	.	ID="RND-5_FAMILY-7341";Tend="1699";Tstart="1591";shortTE="F";uid="500a9161-341e-41df-8890-d6bc4ef3cbfc"
NC_042493.1	RepeatMasker	DNA/Maverick	107984064	107985120	854	+	.	ID="rnd-6_family-2246";Tend="2545";Tstart="1041";shortTE="F";uid="5c922e57-f199-4f0a-abac-634285c8410b"
NC_042493.1	RepeatMasker	DNA/Kolobok-E	56386670	56386989	709	+	.	ID="KOLOBOKE-2_AP";Tend="1467";Tstart="1133";shortTE="F";uid="349887a8-c048-4311-9966-f3f696544edc"
NC_042493.1	RepeatMasker	Unknown	12471886	12472123	730	+	.	ID="RND-5_FAMILY-7294";TEgroup="ctg_1%7CRND-5_FAMILY-7294%7C2";Tend="1628";Tstart="940";shortTE="F";uid="b7dd2821-8dc0-4351-bdaf-36ad7aa3d132"
NC_042493.1	RepeatMasker	DNA/Ginger-1	38527700	38528393	4217	+	.	ID="rnd-6_family-8793";Tend="770";Tstart="144";shortTE="F";uid="74aae1b0-82c1-4666-a6fb-d9fb8f23bdaf"
NC_042493.1	RepeatMasker	Unknown	53040132	53040508	1819	+	.	ID="RND-6_FAMILY-1477";Tend="1309";Tstart="938";shortTE="F";uid="be621ae9-31af-4f8c-b68f-bb27e7800c04"
NC_042493.1	RepeatMasker	Unknown	129125829	129126010	1133	+	.	ID="RND-6_FAMILY-2011";Tend="613";Tstart="431";shortTE="F";uid="1c2700ed-a534-47d6-8a8d-aa5aab9f6c91"
NC_042493.1	RepeatMasker	Retroposon?	58618701	58618849	486	+	.	ID="RND-6_FAMILY-3042";Tend="1261";Tstart="1112";shortTE="F";uid="f17a8209-0ea9-4d33-b758-faf14cf186a8"
NC_042493.1	RepeatMasker	Unknown	22257138	22258316	3481	+	.	ID="RND-6_FAMILY-2058";Tend="1603";Tstart="697";shortTE="F";uid="b6f92bc8-2f3c-440f-9053-414390484657"
NC_042493.1	RepeatMasker	RC/Helitron	50734935	50736051	4807	+	.	ID="RND-4_FAMILY-667";Tend="1965";Tstart="833";shortTE="F";uid="c070453e-4378-415e-a604-2466da1a487a"
NC_042493.1	RepeatMasker	Unknown	102874317	102874481	492	+	.	ID="RND-6_FAMILY-2559";Tend="408";Tstart="246";shortTE="F";uid="3f456204-ab21-47ae-a695-4354c5d4ed95"
NC_042493.1	RepeatMasker	DNA/hAT-Tip100	78533114	78533741	4306	+	.	ID="RND-1_FAMILY-141";Tend="2456";Tstart="1818";shortTE="F";uid="5f084eca-a683-45aa-961d-798d7a02143a"
NC_042493.1	RepeatMasker	DNA	84137806	84138017	735	+	.	ID="DNA4-2_AP";Tend="767";Tstart="581";shortTE="F";uid="9239ef0d-3cd1-4a01-b998-4c313f5ead69"
NC_042493.1	RepeatMasker	DNA/hAT	18445908	18446494	654	+	.	ID="HALYOMORPHA_HALYS-6_FAMILY-1359";Tend="557";Tstart="2";shortTE="F";uid="9839f795-4324-4b4e-82e9-b701e4115d78"
NC_042493.1	RepeatMasker	DNA/hAT-Ac	93232700	93232826	1000	+	.	ID="DNA8-54_AP";Tend="128";Tstart="2";shortTE="F";uid="904899f9-ff9d-479d-ac2d-ca30e733216f"
NC_042493.1	RepeatMasker	DNA/Ginger-1	108203963	108205026	6581	+	.	ID="RND-6_FAMILY-20286";Tend="2519";Tstart="1439";shortTE="F";uid="68ad19b0-9741-4f8e-b721-c92d9e9865db"
NC_042493.1	RepeatMasker	DNA/hAT-Charlie	12416979	12417406	563	+	.	ID="RND-6_FAMILY-1629";Tend="1442";Tstart="1004";shortTE="F";uid="dbca6119-483d-4233-ae3b-8ad92599872b"
NC_042493.1	RepeatMasker	DNA/Kolobok-E	33167241	33167473	821	+	.	ID="RND-6_FAMILY-9043";Tend="1338";Tstart="1160";shortTE="F";uid="b5bcf1cc-7fcc-4c61-8c40-d5595bc0650c"
NC_042493.1	RepeatMasker	DNA	58420014	58420455	1938	+	.	ID="RND-5_FAMILY-729";Tend="1557";Tstart="1097";shortTE="F";uid="13ed4649-bdf6-42f5-a2b9-a332b84e02ed"
NC_042493.1	RepeatMasker	DNA/hAT-Ac	99559733	99560525	6781	+	.	ID="RND-1_FAMILY-68";Tend="897";Tstart="105";shortTE="F";uid="30b409c8-7327-40ae-8d5e-2804142958bb"
NC_042493.1	RepeatMasker	LINE/L2	50052660	50053067	2190	+	.	ID="RND-5_FAMILY-4428";Tend="1574";Tstart="1156";shortTE="F";uid="f39f5346-88f6-4300-b97b-40c53f021944"
NC_042493.1	RepeatMasker	DNA	23647177	23647328	577	+	.	ID="RND-6_FAMILY-24204";Tend="1356";Tstart="1165";shortTE="F";uid="09cd0502-73c9-486b-8bac-a0f24ed1cd16"
NC_042493.1	RepeatMasker	Unknown	82638321	82638577	2289	+	.	ID="RND-1_FAMILY-369";Tend="1212";Tstart="956";shortTE="F";uid="b6ad695e-deb7-4872-a001-21dd003838e5"
NC_042493.1	RepeatMasker	Unknown	131919106	131919341	1491	+	.	ID="RND-6_FAMILY-727";Tend="796";Tstart="545";shortTE="F";uid="09106a83-349b-4915-8fe3-86104036cc1e"
NC_042493.1	RepeatMasker	DNA/Ginger-1	110870472	110870655	1137	+	.	ID="RND-6_FAMILY-14973";Tend="1119";Tstart="938";shortTE="F";uid="85690256-beb5-4605-8e91-c2459c00387d"
NC_042493.1	RepeatMasker	DNA/hAT-Tip100	119324230	119324874	5582	+	.	ID="DNA8-100_AP";Tend="660";Tstart="1";shortTE="F";uid="f85d149d-afeb-47a3-a6c1-7df19916c716"
NC_042493.1	RepeatMasker	DNA	8240733	8241002	1125	+	.	ID="DNA8-77_AP";TEgroup="ctg_1%7CDNA8-77_AP%7C1";Tend="345";Tstart="1";shortTE="F";uid="d1e40858-3abd-4dd0-96eb-8e5ec2016957"
NC_042493.1	RepeatMasker	Retroposon?	115760159	115760761	2218	+	.	ID="RND-6_FAMILY-57";Tend="1458";Tstart="780";shortTE="F";uid="b45f50bd-b501-4ec5-afd5-fea5b0487610"
NC_042493.1	RepeatMasker	DNA/Kolobok-E	113414101	113414236	557	+	.	ID="RND-6_FAMILY-829";Tend="524";Tstart="373";shortTE="F";uid="8180d9b6-b68e-4ae3-ba91-cf89b618d96a"
NC_042493.1	RepeatMasker	DNA/hAT	83074461	83074702	478	+	.	ID="RND-6_FAMILY-45";Tend="1768";Tstart="1545";shortTE="F";uid="604e1444-3760-470f-89ec-3f24980368be"
NC_042493.1	RepeatMasker	Unknown	97594625	97595742	1819	+	.	ID="RND-6_FAMILY-4308";Tend="1546";Tstart="428";shortTE="F";uid="8c05d943-dcb5-4318-9233-c95ddb3efdab"
NC_042493.1	RepeatMasker	DNA/Kolobok-E	122040222	122040416	889	+	.	ID="RND-6_FAMILY-15442";Tend="2222";Tstart="2030";shortTE="F";uid="cf665397-c165-4285-b8d7-b5ce1e609b4a"
NC_042493.1	RepeatMasker	DNA/hAT-Tip100	130657089	130657239	1099	+	.	ID="RND-1_FAMILY-145";Tend="1023";Tstart="873";shortTE="F";uid="28bb9796-526d-4a9d-8da8-3bfe2d7e8678"
NC_042493.1	RepeatMasker	Unknown	57960580	57961052	3613	+	.	ID="RND-1_FAMILY-230";Tend="957";Tstart="509";shortTE="F";uid="a103e0a7-c9e8-4299-ac4f-fcd57583b08c"
NC_042493.1	RepeatMasker	DNA/hAT-hAT19	104414752	104414969	520	+	.	ID="RND-5_FAMILY-525";Tend="932";Tstart="728";shortTE="F";uid="7a44fdad-0063-4527-852e-bc4ad1e13b69"
NC_042493.1	RepeatMasker	Unknown	113156085	113156227	1148	+	.	ID="RND-5_FAMILY-2362";Tend="1824";Tstart="1680";shortTE="F";uid="a44fb95a-6af3-460f-8fd0-199e74edd8a1"
NC_042493.1	RepeatMasker	DNA/hAT-Tip100	101656106	101656244	615	+	.	ID="RND-6_FAMILY-1390";Tend="290";Tstart="155";shortTE="F";uid="5ebd3a76-ba1f-47b5-aad9-85d1c0167157"
NC_042493.1	RepeatMasker	Unknown	102347746	102348033	997	+	.	ID="RND-1_FAMILY-56";Tend="1003";Tstart="450";shortTE="F";uid="4e967aba-60df-4c8c-b941-d76550711f87"
NC_042493.1	RepeatMasker	Unknown	109244406	109244529	679	+	.	ID="RND-6_FAMILY-37152";Tend="1534";Tstart="1413";shortTE="F";uid="d2a197a6-8222-44f8-acf5-d1dbf1979875"
NC_042493.1	RepeatMasker	Unknown	61325610	61326038	1650	+	.	ID="RND-1_FAMILY-360";Tend="1119";Tstart="697";shortTE="F";uid="67dec51d-84e1-42a2-bce6-b4ae4e025eae"
NC_042493.1	RepeatMasker	DNA	72052261	72052525	465	+	.	ID="TTAA2D_AP";Tend="426";Tstart="190";shortTE="F";uid="21551ad4-bd4a-4b2b-856d-b0fd1643a15c"
NC_042493.1	RepeatMasker	DNA/hAT-Tip100	45559464	45559622	1102	+	.	ID="DNA8-106_AP";Tend="160";Tstart="6";shortTE="F";uid="a8b95ea9-330d-428c-a5f8-1d17f12b4d22"
NC_042493.1	RepeatMasker	Unknown	107867196	107867430	825	+	.	ID="RND-6_FAMILY-2799";Tend="888";Tstart="624";shortTE="F";uid="b848e192-ee12-4ebb-8887-5bd4c85ba4d8"
NC_042493.1	RepeatMasker	RC/Helitron	71010810	71011555	6079	+	.	ID="RND-1_FAMILY-6";Tend="1663";Tstart="922";shortTE="F";uid="2e4ee4ed-37c7-44b8-8de1-803da409dc25"
NC_042493.1	RepeatMasker	LINE/CR1	22578586	22579117	2963	+	.	ID="RND-5_FAMILY-1677";Tend="724";Tstart="194";shortTE="F";uid="8111c16f-efe9-4b3a-8fce-8cadbb7c8073"
NC_042493.1	RepeatMasker	DNA	61139962	61140480	590	+	.	ID="RND-6_FAMILY-12477";Tend="1231";Tstart="736";shortTE="F";uid="348b0fa3-f773-4734-8d05-6ff8a0d9d0fd"
NC_042493.1	RepeatMasker	DNA/TcMar-Tc1	62080129	62080229	436	+	.	ID="MARINER-N22_AG";Tend="194";Tstart="95";shortTE="F";uid="187cfec2-1cb2-4592-bce2-9593fc89cc32"
NC_042493.1	RepeatMasker	DNA/Kolobok-E	121118829	121119265	747	+	.	ID="RND-6_FAMILY-9044";Tend="2085";Tstart="1664";shortTE="F";uid="f6702f83-82f3-4b1b-9244-12b3fbae9655"
NC_042493.1	RepeatMasker	DNA	45116686	45116967	1553	+	.	ID="DNA4-2_AP";Tend="299";Tstart="1";shortTE="F";uid="b362789d-3585-4bf9-8e02-83358e3f6dee"
NC_042493.1	RepeatMasker	Unknown	118881231	118881359	605	+	.	ID="RND-5_FAMILY-8283";Tend="783";Tstart="645";shortTE="F";uid="83465f1e-5865-4bb1-accd-fcab5a8164d0"
NC_042493.1	RepeatMasker	DNA/hAT	92956274	92956495	957	+	.	ID="RND-6_FAMILY-10002";Tend="953";Tstart="722";shortTE="F";uid="c7d1d62d-fc70-4b8f-afaf-aa1fa398b80d"
NC_042493.1	RepeatMasker	Retroposon?	94624376	94625188	506	+	.	ID="RND-5_FAMILY-2659";Tend="2141";Tstart="1389";shortTE="F";uid="9843bd51-2084-4fbd-bcf1-8b97a8c4c237"
NC_042493.1	RepeatMasker	LINE/CR1	113212076	113212891	1135	+	.	ID="RND-5_FAMILY-7256";Tend="1539";Tstart="649";shortTE="F";uid="8b0a360a-3020-4380-80e6-8ac2ee366f3c"
NC_042493.1	RepeatMasker	LINE/I-Jockey	12600528	12601941	887	+	.	ID="RND-1_FAMILY-502";Tend="1532";Tstart="109";shortTE="F";uid="2de89fb3-29cc-40a8-a14f-4acef36d261e"
NC_042493.1	RepeatMasker	Unknown	121583879	121584076	1340	+	.	ID="RND-1_FAMILY-313";Tend="1109";Tstart="912";shortTE="F";uid="3306ab9c-7867-4aa6-8f9a-e12905eb589b"
NC_042493.1	RepeatMasker	Retroposon?	131794078	131794221	623	+	.	ID="RND-6_FAMILY-14514";Tend="1064";Tstart="919";shortTE="F";uid="f4807082-727c-4216-b08e-36c0bf0463c9"
NC_042493.1	RepeatMasker	DNA/Ginger-1	61084299	61084479	997	+	.	ID="RND-5_FAMILY-5803";Tend="980";Tstart="790";shortTE="F";uid="3273086c-6076-4f83-b9af-6c3c820093db"
NC_042493.1	RepeatMasker	Unknown	1459138	1459308	711	+	.	ID="RND-1_FAMILY-214";Tend="1051";Tstart="872";shortTE="F";uid="29546a52-b159-4866-bcc9-79d125096582"
NC_042493.1	RepeatMasker	DNA/hAT-hAT19	65622349	65622582	760	+	.	ID="RND-6_FAMILY-619";Tend="2253";Tstart="2008";shortTE="F";uid="d12bc9b5-061f-4349-b7d7-5ee4e36155c1"
NC_042493.1	RepeatMasker	DNA/Kolobok-E	110516123	110516745	3803	+	.	ID="rnd-6_family-15442";Tend="2218";Tstart="1397";shortTE="F";uid="e1328b89-2ff5-4923-aba4-915d1483a5b4"
NC_042493.1	RepeatMasker	DNA	20650640	20650869	935	+	.	ID="RND-1_FAMILY-96";Tend="2032";Tstart="1839";shortTE="F";uid="663fa425-49df-49c0-9599-72670950a1de"
NC_042493.1	RepeatMasker	DNA	100953781	100954015	1738	+	.	ID="DNA4-3_AP";Tend="236";Tstart="1";shortTE="F";uid="87e1a2ce-bb08-40d3-8d0a-99e53d48c61f"
NC_042493.1	RepeatMasker	LINE/R2-NeSL	82693278	82696450	8665	+	.	ID="UTOPIA-1_API";TEgroup="ctg_1%7CUTOPIA-1_API%7C2";Tend="3109";Tstart="1067";shortTE="F";uid="56478116-3712-40e3-8ee4-1c97c74bad39"
NC_042493.1	RepeatMasker	DNA/P	32207822	32208128	1010	+	.	ID="P-4_AP";TEgroup="ctg_1%7CP-4_AP%7C3";Tend="4074";Tstart="1";shortTE="F";uid="657a0f72-2df6-4705-b1c8-1fa64fa01237"
NC_042493.1	RepeatMasker	DNA/hAT-Ac	58032153	58032382	1312	+	.	ID="RND-4_FAMILY-1380";Tend="786";Tstart="534";shortTE="F";uid="fdec5d47-aa75-4f3d-a7f4-742f75aa500d"
NC_042493.1	RepeatMasker	Retroposon?	58017307	58017435	448	+	.	ID="RND-5_FAMILY-3506";Tend="323";Tstart="177";shortTE="F";uid="ab8acf03-f8ce-4978-bdd3-f679ff5284af"
NC_042493.1	RepeatMasker	RC/Helitron	69427768	69428079	1779	+	.	ID="RND-6_FAMILY-43";Tend="1476";Tstart="1119";shortTE="F";uid="02affcdd-3bd3-4da5-ad81-86b67dd30935"
NC_042493.1	RepeatMasker	DNA	124326732	124326892	863	+	.	ID="RND-6_FAMILY-8931";Tend="1044";Tstart="887";shortTE="F";uid="c00752ea-bf27-4305-8b1f-8cfabcd31967"
NC_042493.1	RepeatMasker	DNA/Ginger-1	61903429	61904003	3629	+	.	ID="RND-5_FAMILY-7031";Tend="1448";Tstart="881";shortTE="F";uid="5691ebf4-662a-4780-8227-21f20609a890"
NC_042493.1	RepeatMasker	Unknown	32910980	32911140	719	+	.	ID="RND-6_FAMILY-10174";Tend="1323";Tstart="1171";shortTE="F";uid="8f50ea1b-dc7d-468d-9a60-076d49c7a65d"
NC_042493.1	RepeatMasker	DNA/MULE-MuDR	42716898	42718261	2497	+	.	ID="MUDR-1X_AP";Tend="3071";Tstart="1667";shortTE="F";uid="522b0443-2c4f-4ecd-9c26-dd521ee048b7"
NC_042493.1	RepeatMasker	RC/Helitron	91213846	91214077	903	+	.	ID="RND-4_FAMILY-831";Tend="1574";Tstart="1355";shortTE="F";uid="64dc8629-a86e-4355-9b74-c4f0cfcb49eb"
NC_042493.1	RepeatMasker	Unknown	64248614	64248892	2254	+	.	ID="RND-1_FAMILY-250";Tend="1244";Tstart="964";shortTE="F";uid="ad499e2c-9a9f-47ca-b141-0f20b7b65ce3"
NC_042493.1	RepeatMasker	DNA/hAT-Tip100	21151879	21152142	1451	+	.	ID="RND-6_FAMILY-372";Tend="1351";Tstart="1065";shortTE="F";uid="4fb53a6f-6edc-4ac6-b7b3-7c588d0ef8f2"
NC_042493.1	RepeatMasker	DNA/Ginger-1	106641965	106642381	1080	+	.	ID="RND-6_FAMILY-954";Tend="1297";Tstart="804";shortTE="F";uid="fdccd300-2ff3-4256-8a73-a0e8aa97c3e5"
NC_042493.1	RepeatMasker	Retroposon?	124363990	124364153	1248	+	.	ID="RND-5_FAMILY-398";Tend="503";Tstart="338";shortTE="F";uid="4de4cb9f-f899-4226-8083-706dd3c1c338"
NC_042493.1	RepeatMasker	DNA/Ginger-2	126842266	126842763	2122	+	.	ID="GINGER2-N2_AP";Tend="422";Tstart="8";shortTE="F";uid="e78d489b-d966-4407-a1a0-80f46cff17d7"
NC_042493.1	RepeatMasker	DNA/Ginger-1	73726376	73727147	4937	+	.	ID="rnd-6_family-8793";Tend="2621";Tstart="1111";shortTE="F";uid="ed9aa89c-7093-455b-96ea-d36614321cba"
NC_042493.1	RepeatMasker	Unknown	109858653	109858757	444	+	.	ID="RND-5_FAMILY-1868";Tend="1118";Tstart="1022";shortTE="F";uid="ed438318-01f7-49e1-b156-62db9bcbb679"
NC_042493.1	RepeatMasker	Unknown	129015389	129016230	4434	+	.	ID="RND-6_FAMILY-15757";Tend="1576";Tstart="761";shortTE="F";uid="42ed805a-7272-45af-8920-2dbd58d731b0"
NC_042493.1	RepeatMasker	DNA	14352033	14352403	2304	+	.	ID="DNA8-7_AP";Tend="309";Tstart="1";shortTE="F";uid="5bddcbff-d1ab-4232-bd08-590024da8dcf"
NC_042493.1	RepeatMasker	DNA/hAT-Charlie	74179830	74180100	1041	+	.	ID="DNA8-33_AP";Tend="328";Tstart="48";shortTE="F";uid="319a43ae-69f4-432d-b915-fa5eef0e7b23"
NC_042493.1	RepeatMasker	DNA/Kolobok-E	48664392	48665332	8069	+	.	ID="RND-5_FAMILY-4135";Tend="1236";Tstart="301";shortTE="F";uid="a5983107-4657-471b-a04c-d36a8dfdb29f"
NC_042493.1	RepeatMasker	DNA/hAT-Tip100	59521278	59522545	7506	+	.	ID="RND-1_FAMILY-77";Tend="2203";Tstart="898";shortTE="F";uid="4d3098ab-c940-4f68-bd06-d0d9b6c5ab9f"
NC_042493.1	RepeatMasker	RC/Helitron	129634849	129634984	536	+	.	ID="RND-4_FAMILY-667";Tend="1070";Tstart="932";shortTE="F";uid="1deafd1a-acfd-4c46-a7c6-32af3c51f1bd"
NC_042493.1	RepeatMasker	RC/Helitron	12260960	12261525	4173	+	.	ID="RND-1_FAMILY-0";Tend="1709";Tstart="1165";shortTE="F";uid="ced15c7e-d7d8-4f98-b45b-e4285a5d8381"
NC_042493.1	RepeatMasker	Unknown	104124670	104124964	705	+	.	ID="RND-6_FAMILY-22063";Tend="438";Tstart="141";shortTE="F";uid="dd71f2b8-c982-44f4-b09d-62b5cc811e4a"
NC_042493.1	RepeatMasker	DNA/Ginger-1	52856034	52856481	973	+	.	ID="RND-6_FAMILY-20286";Tend="2551";Tstart="2104";shortTE="F";uid="0060d7d2-1fe3-4450-8bc7-54d3d658212b"
NC_042493.1	RepeatMasker	DNA/hAT-Tip100	102641962	102642089	805	+	.	ID="RND-6_FAMILY-192";Tend="1423";Tstart="1282";shortTE="F";uid="3951a871-3e6c-41a6-b54f-ba7adeb3f0ff"
NC_042493.1	RepeatMasker	DNA	18168837	18169271	2812	+	.	ID="RND-1_FAMILY-464";Tend="1409";Tstart="960";shortTE="F";uid="2e879e41-92c0-47ed-9a9a-0eddd19c7cf3"
NC_042493.1	RepeatMasker	DNA	100122230	100122434	844	+	.	ID="RND-6_FAMILY-4715";Tend="923";Tstart="709";shortTE="F";uid="0b225f1a-c918-491a-980f-6e9601e753e7"
NC_042493.1	RepeatMasker	DNA	90107642	90107796	757	+	.	ID="ttaa2_ap";Tend="142";Tstart="1";shortTE="F";uid="5652a125-0805-4b89-bfb8-e8abd35d9670"
NC_042493.1	RepeatMasker	DNA	98241977	98242481	2944	+	.	ID="DNA8-30_AP";Tend="590";Tstart="23";shortTE="F";uid="30e64304-b20d-4567-96d3-274477b39f99"
NC_042493.1	RepeatMasker	Unknown	46156035	46157408	6887	+	.	ID="RND-6_FAMILY-638";Tend="2258";Tstart="894";shortTE="F";uid="cb3e0c52-2488-4de2-9db4-21a7352e3a7b"
NC_042493.1	RepeatMasker	Unknown	13029762	13030391	400	+	.	ID="RND-6_FAMILY-7884";Tend="1563";Tstart="965";shortTE="F";uid="b7f4975f-8b6d-4f9a-89c2-2243b31f595d"
NC_042493.1	RepeatMasker	RC/Helitron	100058731	100059248	4523	+	.	ID="RND-1_FAMILY-0";Tend="1225";Tstart="707";shortTE="F";uid="1aa6ffd7-bf94-4c6b-bd24-99d2189661d0"
NC_042493.1	RepeatMasker	DNA/Ginger-1	122346860	122347416	3291	+	.	ID="rnd-6_family-14973";Tend="1456";Tstart="738";shortTE="F";uid="77cc11e1-4128-4db5-a4e8-817014bfacb4"
NC_042493.1	RepeatMasker	Unknown	117036832	117037498	2221	+	.	ID="RND-6_FAMILY-18254";Tend="2000";Tstart="1365";shortTE="F";uid="6a6830ee-67d8-480a-b331-329e95e09d8f"
NC_042493.1	RepeatMasker	LTR/Copia	2052095	2052470	3034	+	.	ID="RND-6_FAMILY-17346";Tend="740";Tstart="362";shortTE="F";uid="e07acc27-acf8-4350-b9a7-4b3936f64849"
NC_042493.1	RepeatMasker	DNA/hAT-hAT19	566031	566235	522	+	.	ID="RND-6_FAMILY-23489";Tend="1091";Tstart="901";shortTE="F";uid="995e1fd4-70ea-4479-9a7f-b2d952a252e1"
NC_042493.1	RepeatMasker	Retroposon?	68035915	68036065	1077	+	.	ID="RND-6_FAMILY-3042";Tend="1026";Tstart="876";shortTE="F";uid="8a5478a6-1be1-40d8-bb17-e60dddd6e997"
NC_042493.1	RepeatMasker	Unknown	12502027	12502388	2744	+	.	ID="RND-6_FAMILY-4288";Tend="812";Tstart="452";shortTE="F";uid="3e64dd6a-6d3f-4712-ae52-3adf6c1d2462"
NC_042493.1	RepeatMasker	DNA	63482621	63483581	5831	+	.	ID="RND-6_FAMILY-13093";Tend="872";Tstart="7";shortTE="F";uid="5e027ab3-f53a-4dff-ab39-d995a9777671"
NC_042493.1	RepeatMasker	DNA	55261026	55261635	3654	+	.	ID="RND-6_FAMILY-12702";Tend="1468";Tstart="885";shortTE="F";uid="2cbfaf0e-6cda-46d6-bad1-ab070be40118"
NC_042493.1	RepeatMasker	Retroposon?	122385365	122385511	449	+	.	ID="SINE2-2_AP";Tend="185";Tstart="40";shortTE="F";uid="5504a806-ab7e-4628-a6a3-3078fa462bdf"
NC_042493.1	RepeatMasker	Retroposon?	121435382	121435554	419	+	.	ID="RND-6_FAMILY-5608";Tend="1755";Tstart="1594";shortTE="F";uid="a99ea1ec-6caf-488b-8a2b-186792e038a8"
NC_042493.1	RepeatMasker	DNA	91919565	91919864	1693	+	.	ID="TTAA2C_AP";Tend="423";Tstart="132";shortTE="F";uid="32984ee2-7dc8-47c8-b002-9dec9dd63031"
NC_042493.1	RepeatMasker	DNA	45052178	45052586	967	+	.	ID="RND-6_FAMILY-2204";Tend="2303";Tstart="1848";shortTE="F";uid="d7a2a4db-d1c2-49e2-9756-899a0f168389"
NC_042493.1	RepeatMasker	Unknown	27976898	27977213	2129	+	.	ID="RND-1_FAMILY-161";Tend="1226";Tstart="901";shortTE="F";uid="5b4b9baf-f40e-4915-9922-f9d5248332f4"
NC_042493.1	RepeatMasker	RC/Helitron	127993111	127993624	1737	+	.	ID="HELITRON-N4_LMI";Tend="2339";Tstart="1715";shortTE="F";uid="48ea0574-bf54-4ff4-8cf0-b4e58a5f0f25"
NC_042493.1	RepeatMasker	DNA/Ginger	96975724	96975897	1175	+	.	ID="RND-6_FAMILY-2771";Tend="2493";Tstart="2326";shortTE="F";uid="c129a87f-2d7e-4171-94b4-929d36de8be7"
NC_042493.1	RepeatMasker	Retroposon?	92436504	92437895	9060	+	.	ID="SINE2-1_AP";Tend="1443";Tstart="1";shortTE="F";uid="ebe29485-e227-4221-bb1b-fdb0f7784460"
NC_042493.1	RepeatMasker	Retroposon?	14976827	14978593	2773	+	.	ID="RND-6_FAMILY-16845";TEgroup="ctg_1%7CRND-6_FAMILY-16845%7C1";Tend="2091";Tstart="181";shortTE="F";uid="e717c0ce-4925-4918-b29f-2ee5ba8c5a0c"
NC_042493.1	RepeatMasker	DNA/Ginger-1	96780165	96780707	3241	+	.	ID="RND-6_FAMILY-14973";Tend="1487";Tstart="930";shortTE="F";uid="666ed4ca-681a-4a3c-b954-678cebbc2b0e"
NC_042493.1	RepeatMasker	DNA/Ginger-1	79115066	79116688	10101	+	.	ID="RND-6_FAMILY-8793";Tend="1760";Tstart="120";shortTE="F";uid="fc9b5ff3-9486-41af-a038-08faf37d590c"
NC_042493.1	RepeatMasker	DNA/Ginger-1	128799589	128799922	2411	+	.	ID="RND-6_FAMILY-8793";Tend="716";Tstart="385";shortTE="F";uid="e8bb9ecf-4ff6-4f2a-bbf0-efb705f300ab"
NC_042493.1	RepeatMasker	RC/Helitron	60621981	60622313	2074	+	.	ID="RND-1_FAMILY-6";Tend="1733";Tstart="1390";shortTE="F";uid="3b45d309-b9f8-4b04-bbfb-d22ab9b61bfb"
NC_042493.1	RepeatMasker	DNA/MULE-MuDR	50025947	50026777	562	+	.	ID="MUDR7X_AP";TEgroup="ctg_1%7CMUDR7X_AP%7C3";Tend="2248";Tstart="204";shortTE="F";uid="cacdb26f-ed08-4533-b594-9d89ffb1dffc"
NC_042493.1	RepeatMasker	Retroposon?	56248867	56249218	1077	+	.	ID="RND-6_FAMILY-11842";Tend="2287";Tstart="1944";shortTE="F";uid="07b82993-db25-4da9-8995-adfd609f364c"
NC_042493.1	RepeatMasker	DNA/Kolobok-E	18065143	18065275	638	+	.	ID="RND-5_FAMILY-2568";Tend="2017";Tstart="1898";shortTE="F";uid="d7282942-c9c1-4427-919a-da2cd6ad9c34"
NC_042493.1	RepeatMasker	Retroposon?	106915837	106915982	918	+	.	ID="RND-6_FAMILY-6778";Tend="1021";Tstart="888";shortTE="F";uid="efb06d69-2ee4-4061-b967-70e9f010fb85"
NC_042493.1	RepeatMasker	Unknown	48575298	48576535	2525	+	.	ID="RND-6_FAMILY-3812";TEgroup="ctg_1%7CRND-6_FAMILY-3812%7C1";Tend="956";Tstart="196";shortTE="F";uid="1acafceb-8ebb-4aa6-9da7-a56c00e99ab7"
NC_042493.1	RepeatMasker	DNA/Ginger-1	57978978	57979711	5569	+	.	ID="RND-6_FAMILY-8793";Tend="1334";Tstart="601";shortTE="F";uid="04a1686a-3bc7-4361-8f11-dec32cbbfdd7"
NC_042493.1	RepeatMasker	DNA	102332736	102333048	834	+	.	ID="TTAA18_AP";Tend="555";Tstart="238";shortTE="F";uid="ee1b5590-df6c-4c1f-9f60-62edc8bac865"
NC_042493.1	RepeatMasker	RC/Helitron	78047409	78047620	770	+	.	ID="RND-6_FAMILY-2195";Tend="1281";Tstart="1055";shortTE="F";uid="0ee42049-f520-4ee8-a424-d02402375a69"
NC_042493.1	RepeatMasker	Unknown	131295932	131296113	983	+	.	ID="RND-1_FAMILY-303";Tend="1125";Tstart="942";shortTE="F";uid="5baaa208-b578-4914-a5c7-7d0c25e390e5"
NC_042493.1	RepeatMasker	Retroposon?	56750707	56750998	999	+	.	ID="RND-6_FAMILY-11842";Tend="2228";Tstart="1927";shortTE="F";uid="f2f06659-cc4a-40bd-a710-929859353cdc"
NC_042493.1	RepeatMasker	Retroposon?	127184386	127184542	444	+	.	ID="RND-6_FAMILY-7365";Tend="1965";Tstart="1809";shortTE="F";uid="a9179cf1-4956-495b-8224-9564455122e8"
NC_042493.1	RepeatMasker	DNA	129775827	129776203	613	+	.	ID="RND-1_FAMILY-380";TEgroup="ctg_1%7CRND-1_FAMILY-380%7C1";Tend="1443";Tstart="910";shortTE="F";uid="a9593852-e24b-4162-a97c-87cb99a439d2"
NC_042493.1	RepeatMasker	DNA/hAT-Ac	90699252	90699353	633	+	.	ID="RND-6_FAMILY-16077";Tend="1028";Tstart="925";shortTE="F";uid="6f245b6f-1829-4c4d-9638-cb36f9997261"
NC_042493.1	RepeatMasker	Unknown	124463860	124464050	854	+	.	ID="RND-6_FAMILY-8092";Tend="1072";Tstart="881";shortTE="F";uid="af66d075-2b9f-4184-b52b-56938f2148f8"
NC_042493.1	RepeatMasker	DNA/Ginger-1	8712332	8713363	4784	+	.	ID="RND-6_FAMILY-8793";Tend="1238";Tstart="124";shortTE="F";uid="893acb3f-fe6f-4495-be40-cf685205c829"
NC_042493.1	RepeatMasker	Unknown	48702866	48702992	694	+	.	ID="RND-6_FAMILY-7507";Tend="1127";Tstart="999";shortTE="F";uid="fc82f461-5232-4cad-8b65-76672490c6b2"
NC_042493.1	RepeatMasker	DNA	116510370	116511778	4136	+	.	ID="RND-5_FAMILY-8803";Tend="1505";Tstart="232";shortTE="F";uid="6e8a3aad-46ad-460e-b9dd-2d193636782c"
NC_042493.1	RepeatMasker	Unknown	8972650	8973224	3087	+	.	ID="RND-6_FAMILY-2799";Tend="1097";Tstart="520";shortTE="F";uid="cbd9cb8f-e506-409f-b2b7-ce77b384e6cb"
NC_042493.1	RepeatMasker	Retroposon?	117704920	117705053	405	+	.	ID="RND-5_FAMILY-1426";Tend="1467";Tstart="1327";shortTE="F";uid="1ffcd613-1698-412c-a969-dad10443a5b4"
NC_042493.1	RepeatMasker	DNA/Kolobok-E	45231175	45231277	662	+	.	ID="RND-6_FAMILY-26970";Tend="1338";Tstart="1239";shortTE="F";uid="f3b09628-7533-416c-9a7b-089fa6f4f465"
NC_042493.1	RepeatMasker	Unknown	94636425	94636992	1669	+	.	ID="RND-6_FAMILY-43499";Tend="655";Tstart="71";shortTE="F";uid="ed6a18eb-e54c-46f2-b36e-41ffc9f343a9"
NC_042493.1	RepeatMasker	DNA/Kolobok-E	41802784	41803196	1490	+	.	ID="KOLOBOKE-4_AP";TEgroup="ctg_1%7CKOLOBOKE-4_AP%7C7";Tend="4992";Tstart="4699";shortTE="F";uid="fd50a62a-5075-439b-b5ee-4e5b180dcf89"
NC_042493.1	RepeatMasker	Retroposon?	87678271	87678585	675	+	.	ID="SINE2-1_AP";Tend="1411";Tstart="1115";shortTE="F";uid="728d320f-594c-47d5-9958-76cd17e6237b"
NC_042493.1	RepeatMasker	DNA	1778177	1778403	608	+	.	ID="RND-4_FAMILY-649";Tend="1107";Tstart="854";shortTE="F";uid="27cb1694-7757-46c2-8cdd-697713ce08da"
NC_042493.1	RepeatMasker	Unknown	63479465	63479946	3876	+	.	ID="RND-1_FAMILY-212";Tend="1395";Tstart="916";shortTE="F";uid="1f92c30a-625d-4010-86fb-52c880d59687"
NC_042493.1	RepeatMasker	DNA	101609721	101609974	1612	+	.	ID="RND-5_FAMILY-5530";Tend="1116";Tstart="846";shortTE="F";uid="8ef592c1-800d-49da-8efb-0fef8fac3e22"
NC_042493.1	RepeatMasker	DNA	77825633	77825739	821	+	.	ID="RND-5_FAMILY-3376";Tend="1006";Tstart="900";shortTE="F";uid="1d28361a-ec5a-4866-8bb8-d120b98ba6be"
NC_042493.1	RepeatMasker	DNA/hAT-hAT19	42694452	42694597	682	+	.	ID="hat-9_ap";Tend="145";Tstart="1";shortTE="F";uid="91b61046-4957-441c-98d7-aa07b231364f"
NC_042493.1	RepeatMasker	DNA	110050331	110050550	1343	+	.	ID="ttaa4b_ap";Tend="205";Tstart="1";shortTE="F";uid="08f7e2d7-575c-425e-a93a-c9b518b8b096"
NC_042493.1	RepeatMasker	DNA/hAT-Charlie	118850081	118850392	496	+	.	ID="DNA8-33_AP";TEgroup="ctg_1%7CDNA8-33_AP%7C4";Tend="234";Tstart="28";shortTE="F";uid="303d3d59-5d61-4de8-b858-f4dec9e92a8c"
NC_042493.1	RepeatMasker	DNA	52833269	52833477	1297	+	.	ID="DNA8-22_AP";Tend="213";Tstart="2";shortTE="F";uid="08b22e00-1eb5-470a-80d6-8396a9b74db8"
NC_042493.1	RepeatMasker	LTR/Copia	21429757	21429977	1759	+	.	ID="RND-6_FAMILY-17346";Tend="597";Tstart="377";shortTE="F";uid="a207a58b-c1fe-4c48-a3d8-48941262471a"
NC_042493.1	RepeatMasker	DNA/Ginger-1	84031779	84031975	1097	+	.	ID="RND-6_FAMILY-3871";Tend="1082";Tstart="884";shortTE="F";uid="ec5dda32-fbce-4b3f-a7ca-69123effaa99"
NC_042493.1	RepeatMasker	Unknown	109532603	109532837	1568	+	.	ID="RND-6_FAMILY-70476";Tend="1220";Tstart="984";shortTE="F";uid="d8649078-274d-4f9f-9e94-e1d9600fc727"
NC_042493.1	RepeatMasker	Retroposon?	35580991	35582334	5861	+	.	ID="RND-6_FAMILY-2390";Tend="2522";Tstart="1056";shortTE="F";uid="85ead278-f02d-4de3-841e-6e6237bc756e"
NC_042493.1	RepeatMasker	DNA/TcMar-Mariner	113799542	113800573	470	+	.	ID="RND-6_FAMILY-21340";TEgroup="ctg_1%7CRND-6_FAMILY-21340%7C3";Tend="1625";Tstart="711";shortTE="T";uid="3afb7c88-f30e-4bf3-b6e6-cd7f3612b96c"
NC_042493.1	RepeatMasker	DNA/Ginger	76022206	76022427	981	+	.	ID="RND-6_FAMILY-2771";Tend="2568";Tstart="2339";shortTE="F";uid="ef7d482e-b53e-422e-b59b-ee7d1be28e77"
NC_042493.1	RepeatMasker	Unknown	35114985	35115617	602	+	.	ID="RND-6_FAMILY-1285";Tend="1700";Tstart="1112";shortTE="F";uid="da6afab3-5d90-4a75-b5e6-d432bfbe40b5"
NC_042493.1	RepeatMasker	Retroposon?	118804042	118804485	3422	+	.	ID="RND-6_FAMILY-7552";Tend="2496";Tstart="2053";shortTE="F";uid="fc11d823-a42a-466e-8ce2-49cf7615577e"
NC_042493.1	RepeatMasker	DNA/hAT-Tip100	117566432	117567015	3761	+	.	ID="hat-n16_ap";Tend="615";Tstart="74";shortTE="F";uid="28ad2c39-f3bd-49a0-b43d-59c77f17946a"
NC_042493.1	RepeatMasker	DNA/hAT-Ac	1629590	1629764	569	+	.	ID="RND-5_FAMILY-932";Tend="1153";Tstart="984";shortTE="F";uid="d490d8e4-6341-4004-b4b9-afd1098b9c0a"
NC_042493.1	RepeatMasker	DNA/Kolobok-E	96778967	96779145	895	+	.	ID="RND-6_FAMILY-829";Tend="1563";Tstart="1383";shortTE="F";uid="fdb81804-fd31-4291-8453-cd67fc114c33"
NC_042493.1	RepeatMasker	DNA/hAT-Tip100	30656270	30656894	4437	+	.	ID="RND-1_FAMILY-93";Tend="1321";Tstart="717";shortTE="F";uid="bfada41e-e22b-4aa7-a0f3-a255688b01fa"
NC_042493.1	RepeatMasker	DNA/Kolobok-E	119372517	119372657	851	+	.	ID="RND-5_FAMILY-6074";Tend="1485";Tstart="1344";shortTE="F";uid="fd4811bb-3921-4a34-b127-30eb2740190f"
NC_042493.1	RepeatMasker	DNA/CMC-EnSpm	37762176	37763400	4708	+	.	ID="ENSPM-1_AP";Tend="1479";Tstart="254";shortTE="F";uid="9652f956-4701-48eb-beb0-30b6ebf54ccb"
NC_042493.1	RepeatMasker	DNA/hAT-Tip100	92100068	92100403	1215	+	.	ID="rnd-6_family-8131";Tend="1066";Tstart="779";shortTE="F";uid="d9830980-9d7e-49fe-8d00-7236d2c5a12e"
NC_042493.1	RepeatMasker	DNA/hAT-Tip100	53222043	53222304	1402	+	.	ID="RND-5_FAMILY-5552";Tend="854";Tstart="618";shortTE="F";uid="9f83863f-75eb-4aa0-9cb3-d958a8b1ecc3"
NC_042493.1	RepeatMasker	DNA	108324106	108324526	2290	+	.	ID="TTAA4B_AP";Tend="430";Tstart="1";shortTE="F";uid="1eacfa97-ab11-4718-9155-b6ecde4e02d9"
NC_042493.1	RepeatMasker	Retroposon?	129130771	129131288	3585	+	.	ID="RND-5_FAMILY-14760";Tend="1369";Tstart="844";shortTE="F";uid="152f7acf-e41a-41f6-8e73-d21f903d0c5b"
NC_042493.1	RepeatMasker	Unknown	118392584	118393662	6933	+	.	ID="RND-6_FAMILY-19997";Tend="1244";Tstart="238";shortTE="F";uid="8d76cd75-3e57-4985-94c8-07018be709ad"
NC_042493.1	RepeatMasker	DNA/hAT-hAT19	88616038	88616217	404	+	.	ID="RND-5_FAMILY-7157";Tend="502";Tstart="326";shortTE="F";uid="b229a2fd-7bcf-4229-94fb-ab85e2e42538"
NC_042493.1	RepeatMasker	LINE/RTE-BovB	94991110	94991271	454	+	.	ID="RND-6_FAMILY-22620";Tend="747";Tstart="595";shortTE="F";uid="00cf609f-27a0-4277-acfe-2301ab364702"
NC_042493.1	RepeatMasker	DNA/Kolobok-E	128736125	128736259	402	+	.	ID="RND-5_FAMILY-2568";Tend="1011";Tstart="855";shortTE="F";uid="c7975479-64f1-4380-a53b-b96a6b16e394"
NC_042493.1	RepeatMasker	Unknown	130134451	130134835	2359	+	.	ID="RND-6_FAMILY-1226";Tend="1987";Tstart="1605";shortTE="F";uid="57818539-50f3-46ce-9507-cff8bbcafa2b"
NC_042493.1	RepeatMasker	DNA/Ginger-1	125599357	125599470	552	+	.	ID="rnd-6_family-954";Tend="1366";Tstart="840";shortTE="F";uid="42f7f8e7-9a8c-4f7c-9e11-7901ec01845a"
NC_042493.1	RepeatMasker	Unknown	25677470	25678422	7544	+	.	ID="RND-6_FAMILY-6822";Tend="1214";Tstart="277";shortTE="F";uid="d5228460-b5e1-4a90-8582-e421120bc207"
NC_042493.1	RepeatMasker	DNA	20417523	20418542	4952	+	.	ID="RND-6_FAMILY-3818";Tend="926";Tstart="1";shortTE="F";uid="89f090fa-5e47-40f1-8e4c-07d65e4a5e21"
NC_042493.1	RepeatMasker	DNA	46810115	46810379	1760	+	.	ID="RND-6_FAMILY-14385";Tend="1369";Tstart="1114";shortTE="F";uid="7708b998-1bf1-40b4-9a91-cc2262ddd437"
NC_042493.1	RepeatMasker	Unknown	91656	91803	451	+	.	ID="RND-1_FAMILY-212";Tend="1181";Tstart="1036";shortTE="F";uid="c0eb3e28-9d8a-4e19-9b5b-5294c823066a"
NC_042493.1	RepeatMasker	DNA/hAT-Tip100	93915860	93916896	6089	+	.	ID="RND-5_FAMILY-1564";Tend="1804";Tstart="782";shortTE="F";uid="f6a5d143-6288-43c7-9d6f-47dcac5fdbbe"
NC_042493.1	RepeatMasker	LINE/R1	46307906	46308022	959	+	.	ID="RND-6_FAMILY-1436";Tend="624";Tstart="507";shortTE="F";uid="854cff45-9a26-4552-942e-d88bc1a93c69"
NC_042493.1	RepeatMasker	DNA/Ginger-2	53789550	53789790	668	+	.	ID="RND-6_FAMILY-2796";Tend="1239";Tstart="999";shortTE="F";uid="8c614228-85d6-44c2-890c-884b6e06b69e"
NC_042493.1	RepeatMasker	Retroposon?	96036685	96037136	1410	+	.	ID="RND-5_FAMILY-7341";Tend="1542";Tstart="1025";shortTE="F";uid="fef8e1a7-002c-4318-9c7b-309e7135f2b1"
NC_042493.1	RepeatMasker	DNA/Kolobok-E	84788954	84789154	401	+	.	ID="RND-1_FAMILY-277";Tend="1095";Tstart="904";shortTE="F";uid="d136dd2d-2626-4906-9553-fb6d87d9dbb6"
NC_042493.1	RepeatMasker	DNA	118050838	118050938	425	+	.	ID="RND-1_FAMILY-302";Tend="651";Tstart="536";shortTE="F";uid="0f00b550-b5a2-4c17-876e-cb0657fd3fbe"
NC_042493.1	RepeatMasker	Unknown	95533193	95533521	1676	+	.	ID="RND-1_FAMILY-546";Tend="292";Tstart="16";shortTE="F";uid="fe5e55b9-33e2-49ce-9b82-85ef60d9375a"
NC_042493.1	RepeatMasker	Unknown	17506631	17507335	1182	+	.	ID="RND-6_FAMILY-10065";TEgroup="ctg_1%7CRND-6_FAMILY-10065%7C1";Tend="1929";Tstart="970";shortTE="F";uid="1af58d54-8465-4b03-a30e-44ef41032a3c"
NC_042493.1	RepeatMasker	DNA/Kolobok-E	29108794	29109362	4380	+	.	ID="RND-1_FAMILY-42";Tend="1453";Tstart="891";shortTE="F";uid="385d642d-622f-4dcf-9e07-ecb75a7aca0c"
NC_042493.1	RepeatMasker	DNA	105209743	105209843	851	+	.	ID="RND-1_FAMILY-302";Tend="648";Tstart="548";shortTE="F";uid="9ff7c1f6-cb1e-40b9-a7b0-c119a87440db"
NC_042493.1	RepeatMasker	DNA/Ginger-1	21453886	21454672	1934	+	.	ID="RND-6_FAMILY-20286";Tend="1962";Tstart="1123";shortTE="F";uid="7d50d826-e503-4dcf-ac8f-2c525c3a8e98"
NC_042493.1	RepeatMasker	DNA	99757739	99757860	642	+	.	ID="RND-6_FAMILY-11463";Tend="1191";Tstart="1067";shortTE="F";uid="42a7445a-028f-4ad8-bff6-842bf41aebf2"
NC_042493.1	RepeatMasker	DNA/hAT	75558368	75558565	413	+	.	ID="RND-6_FAMILY-120";Tend="929";Tstart="724";shortTE="F";uid="1112e928-4496-4105-a386-48f9495813c1"
NC_042493.1	RepeatMasker	DNA	125498858	125499288	3118	+	.	ID="DNA8-69_AP";Tend="439";Tstart="1";shortTE="F";uid="77d1d4ec-078e-4287-abbb-d419639b132e"
NC_042493.1	RepeatMasker	DNA	91261690	91261983	419	+	.	ID="RND-6_FAMILY-14917";Tend="721";Tstart="435";shortTE="F";uid="2aab5511-47dc-4f2f-98b5-bac12e786768"
NC_042493.1	RepeatMasker	DNA/Kolobok-E	79126404	79127348	5872	+	.	ID="RND-5_FAMILY-6218";Tend="1885";Tstart="932";shortTE="F";uid="b4ea8b1b-e7d9-493e-86d1-6e45f4d31a77"
NC_042493.1	RepeatMasker	DNA/Kolobok-E	100123788	100124009	1103	+	.	ID="RND-6_FAMILY-15442";Tend="2149";Tstart="1923";shortTE="F";uid="5cb58df1-c6d7-4cb3-b3be-70a5c93fedf8"
NC_042493.1	RepeatMasker	RC/Helitron	68712876	68713058	1111	+	.	ID="RND-6_FAMILY-216";Tend="732";Tstart="554";shortTE="F";uid="41e58fd9-3509-4ca4-82ed-9ab36fc2d284"
NC_042493.1	RepeatMasker	DNA	115703020	115703357	1690	+	.	ID="ttaa3b_ap";Tend="372";Tstart="1";shortTE="F";uid="b483e639-4ec1-477b-8f95-0955d590fc09"
NC_042493.1	RepeatMasker	DNA/hAT-hAT19	26387749	26387913	535	+	.	ID="RND-6_FAMILY-21601";Tend="1485";Tstart="1335";shortTE="F";uid="651844f1-56ec-4b7b-9a4f-0444239fcca3"
NC_042493.1	RepeatMasker	DNA	7800853	7800977	673	+	.	ID="DNA8-25_AP";Tend="634";Tstart="513";shortTE="F";uid="b2855cbf-0312-4e54-a7fc-30509c1b24a0"
NC_042493.1	RepeatMasker	Retroposon?	118679595	118679883	580	+	.	ID="RND-5_FAMILY-1426";Tend="2500";Tstart="2198";shortTE="F";uid="3d43f866-e48d-4909-94a3-5694e6e4dcad"
NC_042493.1	RepeatMasker	LTR/Gypsy	24087389	24087715	413	+	.	ID="GYPSY-49_LMI-I";Tend="3162";Tstart="2841";shortTE="F";uid="56bed618-d85a-4d06-9ab5-860834a0e7a3"
NC_042493.1	RepeatMasker	DNA/Ginger-1	11436930	11437787	6082	+	.	ID="RND-5_FAMILY-7031";Tend="1779";Tstart="926";shortTE="F";uid="ea9096d0-ed36-42ce-8bff-41d269a5ada1"
NC_042493.1	RepeatMasker	Unknown	110409294	110409682	2971	+	.	ID="RND-1_FAMILY-58";Tend="1649";Tstart="1251";shortTE="F";uid="1418182f-a8e5-4386-b8ec-4c4f4f972204"
NC_042493.1	RepeatMasker	DNA	33178938	33179193	1253	+	.	ID="RND-4_FAMILY-649";Tend="1385";Tstart="1131";shortTE="F";uid="d1c9e853-bd97-4a04-bfff-4775f019de73"
NC_042493.1	RepeatMasker	DNA/Ginger-1	104070161	104070476	683	+	.	ID="rnd-6_family-954";Tend="1165";Tstart="947";shortTE="F";uid="5df41687-a6d9-4ba4-b7a7-741655e60268"
NC_042493.1	RepeatMasker	DNA/Ginger-1	96328571	96329865	8670	+	.	ID="RND-6_FAMILY-20286";Tend="2519";Tstart="1226";shortTE="F";uid="5022a5cc-294f-4e7a-ae84-cd1958ee95d9"
NC_042493.1	RepeatMasker	Retroposon?	45038608	45038898	1946	+	.	ID="RND-6_FAMILY-193";Tend="1000";Tstart="709";shortTE="F";uid="42d5196e-59a3-45f1-9cd9-acaa2fd03988"
NC_042493.1	RepeatMasker	DNA/Ginger-1	36616457	36616656	1016	+	.	ID="RND-4_FAMILY-641";Tend="1528";Tstart="1323";shortTE="F";uid="9812042b-de91-49a8-ab05-cfdcb9698358"
NC_042493.1	RepeatMasker	DNA/PiggyBac	35392724	35395167	16150	+	.	ID="RND-6_FAMILY-12314";Tend="2322";Tstart="22";shortTE="F";uid="2e26dc24-e26a-49f2-b02a-e12263053ba9"
NC_042493.1	RepeatMasker	Unknown	63344493	63344738	740	+	.	ID="RND-6_FAMILY-4233";Tend="1444";Tstart="1203";shortTE="F";uid="70eba19d-e219-4832-831d-f6e2dcf1ecc5"
NC_042493.1	RepeatMasker	DNA	10636110	10636804	2076	+	.	ID="DNA4-2_AP";Tend="769";Tstart="110";shortTE="F";uid="9074675b-281c-40e3-a462-b81ad8675bc1"
NC_042493.1	RepeatMasker	DNA/hAT	68351611	68352001	3327	+	.	ID="DNA8-53_AP";Tend="391";Tstart="1";shortTE="F";uid="ff183ba9-b0e1-4ca8-a8e2-fc5651a67679"
NC_042493.1	RepeatMasker	Retroposon?	9121687	9121800	501	+	.	ID="RND-5_FAMILY-2567";Tend="1405";Tstart="1292";shortTE="F";uid="ee3e1463-7d5e-4aea-8833-8e4f4e43195a"
NC_042493.1	RepeatMasker	DNA/Ginger-1	27873573	27875058	7706	+	.	ID="RND-6_FAMILY-9672";Tend="2285";Tstart="812";shortTE="F";uid="8c1b2982-cd53-4645-a3bc-9329d0858bd7"
NC_042493.1	RepeatMasker	Unknown	53727275	53727638	610	+	.	ID="RND-1_FAMILY-229";Tend="1000";Tstart="445";shortTE="F";uid="2b159c67-9d4a-4aa3-8273-f19007e4e214"
NC_042493.1	RepeatMasker	DNA	130540440	130541206	5970	+	.	ID="RND-5_FAMILY-244";Tend="1787";Tstart="1026";shortTE="F";uid="48eda227-26d8-4606-8879-b6fd434558ea"
NC_042493.1	RepeatMasker	DNA	111049768	111049929	1109	+	.	ID="TTAA7_AP";Tend="163";Tstart="2";shortTE="F";uid="12f4a574-263e-42f1-8a21-eff0d6696bb0"
NC_042493.1	RepeatMasker	DNA/Ginger-1	4497245	4497831	3591	+	.	ID="RND-6_FAMILY-9672";Tend="2247";Tstart="1656";shortTE="F";uid="71b96374-ae0f-47ee-b3af-5ac04c7605b3"
NC_042493.1	RepeatMasker	Retroposon?	125874139	125874408	1862	+	.	ID="RND-5_FAMILY-836";Tend="2444";Tstart="2178";shortTE="F";uid="a4bdbaa4-c84f-4fb5-9c1b-cc3cf759c77e"
NC_042493.1	RepeatMasker	DNA/Ginger-1	107774609	107774833	1786	+	.	ID="RND-6_FAMILY-3871";Tend="1375";Tstart="1153";shortTE="F";uid="ae29d318-c3fb-4f08-916b-22016a884d5c"
NC_042493.1	RepeatMasker	DNA/MULE-MuDR	8113493	8113935	412	+	.	ID="MUDR4X_AP";Tend="1013";Tstart="562";shortTE="F";uid="97f4fe0d-2bf9-4118-b619-9e731dd196f4"
NC_042493.1	RepeatMasker	DNA/Kolobok-E	110302821	110303898	7207	+	.	ID="RND-6_FAMILY-923";Tend="2359";Tstart="1315";shortTE="F";uid="168bf569-0db3-40ad-96cc-0d3b1f41303f"
NC_042493.1	RepeatMasker	DNA/Kolobok-E	56213378	56214007	1189	+	.	ID="RND-6_FAMILY-15442";Tend="2217";Tstart="1584";shortTE="F";uid="1822523a-a9db-4bc1-9655-222ae8a769f9"
NC_042493.1	RepeatMasker	LINE/I-Jockey	17486201	17487406	1024	+	.	ID="RND-6_FAMILY-651";Tend="1089";Tstart="213";shortTE="F";uid="956a22c5-cdbe-4697-a002-dc9576c432be"
NC_042493.1	RepeatMasker	Unknown	39518005	39518556	4482	+	.	ID="RND-6_FAMILY-7008";Tend="1448";Tstart="896";shortTE="F";uid="f90bb098-3e74-4285-bbe8-e402c95a449a"
NC_042493.1	RepeatMasker	DNA	86689195	86689414	1087	+	.	ID="DNA8-22_AP";Tend="213";Tstart="10";shortTE="F";uid="13b7aa23-db08-4657-a21c-7b4000a4188f"
NC_042493.1	RepeatMasker	DNA/Ginger-1	65822106	65822633	3378	+	.	ID="RND-5_FAMILY-8091";Tend="1492";Tstart="959";shortTE="F";uid="1699c4dd-7469-4738-8430-7c9e87453a7c"
NC_042493.1	RepeatMasker	DNA	121358644	121358840	635	+	.	ID="RND-6_FAMILY-8931";Tend="1329";Tstart="1119";shortTE="F";uid="ee008cbc-b309-4e97-a667-7b75c4b64427"
NC_042493.1	RepeatMasker	DNA/hAT-Ac	95435297	95435507	537	+	.	ID="RND-6_FAMILY-12898";Tend="1943";Tstart="1702";shortTE="F";uid="d5e7654a-e451-4d50-91cf-337ed26384e2"
NC_042493.1	RepeatMasker	DNA/hAT-Ac	33368275	33368384	528	+	.	ID="RND-6_FAMILY-12898";Tend="1000";Tstart="878";shortTE="F";uid="6a84152a-a345-4b24-b3ec-969cc0b8bd2f"
NC_042493.1	RepeatMasker	DNA/Ginger-1	97089235	97090271	6834	+	.	ID="RND-6_FAMILY-22402";Tend="1813";Tstart="812";shortTE="F";uid="a00450bb-eab2-4867-abb4-5e7502cf6acf"
NC_042493.1	RepeatMasker	Unknown	46084035	46084581	766	+	.	ID="RND-5_FAMILY-1911";Tend="818";Tstart="283";shortTE="F";uid="c21859fd-80cf-46b8-a52f-05c8009528ea"
NC_042493.1	RepeatMasker	DNA/hAT	100629571	100629733	1260	+	.	ID="DNA8-85_AP";Tend="163";Tstart="1";shortTE="F";uid="8960f577-ff17-447c-9109-866635b38a72"
NC_042493.1	RepeatMasker	DNA/Ginger	117540087	117540197	453	+	.	ID="RND-1_FAMILY-173";Tend="1800";Tstart="1705";shortTE="F";uid="9b61eabd-4d19-4d5d-a0ac-4a08a2f68ab0"
NC_042493.1	RepeatMasker	DNA	102847288	102847873	4710	+	.	ID="TTAA15_AP";Tend="595";Tstart="1";shortTE="F";uid="3d3bfb00-7681-4019-b502-08feabbf479c"
NC_042493.1	RepeatMasker	DNA/TcMar-m44?	58879442	58879572	630	+	.	ID="dnax-4_ap";Tend="172";Tstart="12";shortTE="F";uid="ea15958e-89c1-4065-aea9-ef6648b665d5"
NC_042493.1	RepeatMasker	Unknown	100529760	100530092	704	+	.	ID="RND-5_FAMILY-2828";TEgroup="ctg_1%7CRND-5_FAMILY-2828%7C5";Tend="1580";Tstart="1297";shortTE="F";uid="e518c091-1d18-4bd9-b6bc-dd301d3dcd22"
NC_042493.1	RepeatMasker	Unknown	97552024	97552478	3248	+	.	ID="RND-1_FAMILY-282";Tend="1370";Tstart="909";shortTE="F";uid="b792d0c2-88a1-4828-923b-b54f52b5b1f6"
NC_042493.1	RepeatMasker	DNA/Kolobok-E	75389628	75390022	2172	+	.	ID="RND-4_FAMILY-542";Tend="1428";Tstart="1045";shortTE="F";uid="14770744-1e04-482d-aafc-044a1cf082e5"
NC_042493.1	RepeatMasker	Unknown	94809982	94810401	3166	+	.	ID="RND-1_FAMILY-386";Tend="1281";Tstart="887";shortTE="F";uid="daad66f6-3df8-47fd-8f9b-1d9256008d29"
NC_042493.1	RepeatMasker	Unknown	120775854	120776506	1821	+	.	ID="RND-6_FAMILY-24486";Tend="1741";Tstart="1110";shortTE="F";uid="580e15c8-2c38-4f6f-9349-03a17cc82437"
NC_042493.1	RepeatMasker	DNA/hAT-Ac	19269840	19270063	746	+	.	ID="RND-6_FAMILY-7411";Tend="2353";Tstart="2135";shortTE="F";uid="07824dc7-c89e-47f2-936c-039c4c526c65"
NC_042493.1	RepeatMasker	DNA/MULE-MuDR	62613644	62614561	2053	+	.	ID="MUDR8X_AP";TEgroup="ctg_1%7CMUDR8X_AP%7C5";Tend="1928";Tstart="1";shortTE="F";uid="2f4e1e2e-f5f7-4ed4-af56-099cfddf9139"
NC_042493.1	RepeatMasker	DNA/Kolobok-E	72321903	72322036	423	+	.	ID="RND-6_FAMILY-15442";Tend="2173";Tstart="2039";shortTE="F";uid="fc563806-89c4-4dbe-845d-135aef747689"
NC_042493.1	RepeatMasker	Unknown	78076328	78076724	884	+	.	ID="RND-1_FAMILY-163";Tend="769";Tstart="348";shortTE="F";uid="ea6d36df-1ff5-4590-8252-10f4a483cc2b"
NC_042493.1	RepeatMasker	Retroposon?	103495605	103496481	4390	+	.	ID="RND-6_FAMILY-728";Tend="1292";Tstart="434";shortTE="F";uid="2f9d9550-b3b0-4f63-a583-4ce31fbe5eec"
NC_042493.1	RepeatMasker	DNA/MULE-MuDR	113614100	113614438	511	+	.	ID="RND-5_FAMILY-4863";TEgroup="ctg_1%7CRND-5_FAMILY-4863%7C7";Tend="1407";Tstart="595";shortTE="T";uid="e157efdd-61f0-46f2-9fd9-c7c6d99d1cb4"
NC_042493.1	RepeatMasker	DNA	130951204	130951355	1164	+	.	ID="TTAA3_AP";Tend="429";Tstart="278";shortTE="F";uid="bc06ce67-4198-4ca8-b3e3-13da87d7912f"
NC_042493.1	RepeatMasker	LINE/I-Jockey	4333241	4333344	840	+	.	ID="RND-1_FAMILY-502";Tend="1524";Tstart="1421";shortTE="F";uid="5375563c-bc64-41f8-b217-ca0665285002"
NC_042493.1	RepeatMasker	Unknown	34553473	34553763	1856	+	.	ID="RND-1_FAMILY-185";Tend="1252";Tstart="959";shortTE="F";uid="91a0ddd3-c0dc-4fc9-8d82-b6661db4ee7b"
NC_042493.1	RepeatMasker	DNA/hAT	113528186	113528466	1681	+	.	ID="RND-6_FAMILY-21055";Tend="1260";Tstart="938";shortTE="F";uid="854ac436-4a72-4c94-bc4b-7f17ec024b8f"
NC_042493.1	RepeatMasker	DNA/hAT?	118591428	118591973	2976	+	.	ID="RND-6_FAMILY-11704";Tend="1514";Tstart="977";shortTE="F";uid="6295cc79-7d3a-415e-8af5-dcefd9316971"
NC_042493.1	RepeatMasker	Unknown	28167403	28167524	711	+	.	ID="RND-5_FAMILY-5178";Tend="1334";Tstart="1217";shortTE="F";uid="f949c664-d6b6-4ce8-b80b-c0b9d5159100"
NC_042493.1	RepeatMasker	DNA	126359771	126360187	2845	+	.	ID="RND-6_FAMILY-5027";Tend="1071";Tstart="630";shortTE="F";uid="6cf95d33-5a36-4ddd-b68d-bf0ae600e166"
NC_042493.1	RepeatMasker	DNA/Ginger-1	29410414	29411273	5088	+	.	ID="rnd-6_family-6101";Tend="1998";Tstart="1259";shortTE="F";uid="d53311a5-f953-44ab-ac9f-24c03e89c2a7"
NC_042493.1	RepeatMasker	DNA/hAT-Tip100	73664287	73664531	1713	+	.	ID="RND-1_FAMILY-208";Tend="2241";Tstart="1999";shortTE="F";uid="45f5ebfb-aa0e-47d5-9eba-fe618738272b"
NC_042493.1	RepeatMasker	DNA/Maverick	48562056	48562977	6404	+	.	ID="RND-6_FAMILY-31798";Tend="2887";Tstart="1967";shortTE="F";uid="99286603-b13e-4dd8-9760-4695d3065478"
NC_042493.1	RepeatMasker	DNA	105593739	105594250	4225	+	.	ID="TTAA25_AP";Tend="510";Tstart="1";shortTE="F";uid="229ba12a-3283-4c0f-8969-9c858eff8690"
NC_042493.1	RepeatMasker	RC/Helitron	65861221	65861371	727	+	.	ID="RND-6_FAMILY-4171";Tend="654";Tstart="516";shortTE="F";uid="7e3f93f8-f407-45d2-8587-9e3ad24915d5"
NC_042493.1	RepeatMasker	Retroposon?	132424015	132424131	931	+	.	ID="RND-6_FAMILY-7552";Tend="1823";Tstart="1705";shortTE="F";uid="b7c5fbbf-cee0-479b-8a22-9514571177ea"
NC_042493.1	RepeatMasker	Unknown	24914243	24914852	4174	+	.	ID="RND-5_FAMILY-6381";Tend="1261";Tstart="638";shortTE="F";uid="19c81fdb-406d-4f7c-b6d5-751e74781172"
NC_042493.1	RepeatMasker	DNA/Kolobok-E	4517643	4518078	589	+	.	ID="RND-4_FAMILY-542";Tend="1465";Tstart="1081";shortTE="F";uid="faf6f667-b531-45e3-88ad-9b4f5fd71d4a"
NC_042493.1	RepeatMasker	Retroposon?	121992157	121992309	1342	+	.	ID="RND-6_FAMILY-7552";Tend="963";Tstart="811";shortTE="F";uid="67465cf0-053f-4154-9f07-8a921a568dae"
NC_042493.1	RepeatMasker	DNA/Maverick	41349637	41349766	755	+	.	ID="RND-6_FAMILY-5609";Tend="1107";Tstart="978";shortTE="F";uid="dd32998b-9486-4b52-a67b-77837e132c74"
NC_042493.1	RepeatMasker	Unknown	99857366	99857632	638	+	.	ID="RND-6_FAMILY-23689";Tend="2587";Tstart="2314";shortTE="F";uid="c0be5167-1d6d-4cee-a8fb-5dcd111d5f65"
NC_042493.1	RepeatMasker	DNA/TcMar-m44?	126045755	126045914	690	+	.	ID="dnax-4b_ap";Tend="162";Tstart="1";shortTE="F";uid="429d6bfb-b903-4874-ac33-b6e73293097b"
NC_042493.1	RepeatMasker	DNA/Ginger	79591635	79591891	1119	+	.	ID="RND-6_FAMILY-2771";Tend="1752";Tstart="1489";shortTE="F";uid="2de6fbf4-aa9e-4182-8532-f5261537f3b6"
NC_042493.1	RepeatMasker	DNA	86444043	86444212	1139	+	.	ID="TTAA19_AP";Tend="506";Tstart="335";shortTE="F";uid="8bd2aba8-c5fb-4806-90bb-4a7ed79dfa3c"
NC_042493.1	RepeatMasker	DNA/Ginger	29789258	29789548	983	+	.	ID="RND-6_FAMILY-2771";Tend="2140";Tstart="1853";shortTE="F";uid="4427321a-2c2f-40d9-ab8f-952c519e7a88"
NC_042493.1	RepeatMasker	RC/Helitron	125838966	125839382	3174	+	.	ID="RND-5_FAMILY-2588";Tend="1603";Tstart="1194";shortTE="F";uid="4dad742d-336a-4b26-afa5-eeeeabef99c8"
NC_042493.1	RepeatMasker	DNA/Ginger-1	39110920	39111103	1031	+	.	ID="RND-6_FAMILY-20286";Tend="944";Tstart="762";shortTE="F";uid="3a39e05f-fe00-44dc-8592-cef0655b750b"
NC_042493.1	RepeatMasker	DNA	90093613	90094077	627	+	.	ID="DNA4-3_AP";Tend="518";Tstart="141";shortTE="F";uid="466f59fc-2e0a-4652-a9ce-9769887cb3d8"
NC_042493.1	RepeatMasker	DNA	603710	604119	708	+	.	ID="DNAX-2_AP";Tend="467";Tstart="1";shortTE="F";uid="40e04aeb-1bcc-454e-9c01-2961e1057687"
NC_042493.1	RepeatMasker	DNA	93322384	93322964	1995	+	.	ID="DNA4-3_AP";Tend="635";Tstart="1";shortTE="F";uid="dfd961df-79fe-469d-a1d1-69fecfdf0df8"
NC_042493.1	RepeatMasker	DNA/Sola-1	129150750	129151646	2954	+	.	ID="RND-6_FAMILY-20691";TEgroup="ctg_1%7CRND-6_FAMILY-20691%7C6";Tend="1478";Tstart="519";shortTE="F";uid="14bb80a4-25d2-416d-bbc8-46729b47463b"
NC_042493.1	RepeatMasker	Unknown	93931972	93932517	1421	+	.	ID="RND-5_FAMILY-6187";Tend="812";Tstart="300";shortTE="F";uid="92fdc950-4bb6-4368-9146-bebb155e81f5"
NC_042493.1	RepeatMasker	DNA	60388118	60388397	2014	+	.	ID="dna4-3_ap";Tend="284";Tstart="1";shortTE="F";uid="e5897d10-2403-4601-a8c3-961bd4194b8c"
NC_042493.1	RepeatMasker	DNA/hAT-Tip100	119770497	119771436	6251	+	.	ID="RND-5_FAMILY-11892";Tend="1466";Tstart="587";shortTE="F";uid="815e83f7-f783-4474-a389-a9f041a166d9"
NC_042493.1	RepeatMasker	Unknown	3062290	3062427	466	+	.	ID="RND-1_FAMILY-557";Tend="1378";Tstart="1242";shortTE="F";uid="5fe9771a-a5dc-41ef-a4b8-4628d3cc0817"
NC_042493.1	RepeatMasker	Retroposon?	49438880	49439021	902	+	.	ID="RND-6_FAMILY-11842";Tend="900";Tstart="759";shortTE="F";uid="1c4b9564-e677-4775-b7df-f6a71d15c524"
NC_042493.1	RepeatMasker	DNA/Kolobok-E	95622827	95623018	655	+	.	ID="koloboke-4_ap";Tend="2597";Tstart="2465";shortTE="F";uid="1b6d3521-cb4a-4abb-bdcf-0a74b293be7e"
NC_042493.1	RepeatMasker	DNA/Sola-1	110580941	110581255	659	+	.	ID="SOLA1-2_AP";Tend="4812";Tstart="4512";shortTE="F";uid="b5a7bc33-6a74-451b-9812-d46db19e521a"
NC_042493.1	RepeatMasker	DNA/hAT-Tip100	70776853	70776970	768	+	.	ID="DNA8-63_AP";Tend="168";Tstart="50";shortTE="F";uid="6f84b9fe-3842-404e-87b3-5eb15e9227e3"
NC_042493.1	RepeatMasker	DNA/Kolobok-E	81720713	81721097	1050	+	.	ID="RND-6_FAMILY-9044";Tend="1865";Tstart="1511";shortTE="F";uid="922c7c15-345f-4c46-a2db-22844900491e"
NC_042493.1	RepeatMasker	Unknown	105906414	105906533	526	+	.	ID="RND-6_FAMILY-3485";Tend="1651";Tstart="1528";shortTE="F";uid="0303c0a9-e64c-4ad4-bc18-6a5a0a5cf15e"
NC_042493.1	RepeatMasker	Unknown	68495458	68495591	744	+	.	ID="RND-1_FAMILY-240";Tend="1079";Tstart="949";shortTE="F";uid="a4d7a3dc-0faf-434d-b67f-a0ed6cc1fa1f"
NC_042493.1	RepeatMasker	DNA	115672260	115672734	2682	+	.	ID="DNAX-2_AP";Tend="467";Tstart="1";shortTE="F";uid="cee0fe70-bf69-460f-b954-dab334808a75"
NC_042493.1	RepeatMasker	DNA	31334546	31334879	2543	+	.	ID="RND-6_FAMILY-14385";Tend="1272";Tstart="940";shortTE="F";uid="9ba13118-5ebc-46ff-851d-6ee6eed3525a"
NC_042493.1	RepeatMasker	Unknown	100049428	100049782	2801	+	.	ID="RND-1_FAMILY-195";Tend="1235";Tstart="883";shortTE="F";uid="56abe7cb-b3df-4c6d-b750-4429ad30785a"
NC_042493.1	RepeatMasker	LTR/Gypsy	95706310	95706568	996	+	.	ID="RND-6_FAMILY-1091";Tend="307";Tstart="100";shortTE="F";uid="f1e281e3-a3c2-47f1-8da1-6d6eaf57a1ca"
NC_042493.1	RepeatMasker	DNA/hAT-Tip100	129705021	129705773	4947	+	.	ID="RND-6_FAMILY-3005";Tend="1618";Tstart="865";shortTE="F";uid="3aa812fc-cdcf-47a5-9833-37b7c542cc20"
NC_042493.1	RepeatMasker	DNA/hAT	102216666	102217104	2022	+	.	ID="DNA8-40_AP";TEgroup="ctg_1%7CDNA8-40_AP%7C5";Tend="634";Tstart="11";shortTE="F";uid="08d7d040-de53-4515-9065-e8a2665c729e"
NC_042493.1	RepeatMasker	DNA/hAT-Ac	102768397	102768546	594	+	.	ID="RND-5_FAMILY-4136";Tend="780";Tstart="639";shortTE="F";uid="d5d004e8-31ad-44e2-8abe-d8edd13d4c10"
NC_042493.1	RepeatMasker	DNA/Ginger-1	78674504	78674785	1493	+	.	ID="rnd-6_family-954";Tend="1087";Tstart="851";shortTE="F";uid="9b74af2a-3239-4c43-aae5-6ba96cb7a319"
NC_042493.1	RepeatMasker	LINE/CR1	79932351	79933669	8976	+	.	ID="RND-5_FAMILY-960";Tend="1627";Tstart="277";shortTE="F";uid="5a5bc533-76d4-4fff-8cc2-20c6f01022cc"
NC_042493.1	RepeatMasker	LINE/CR1	29033808	29034218	546	+	.	ID="RND-6_FAMILY-5519";Tend="727";Tstart="324";shortTE="F";uid="3ad245e1-9eb2-4d67-a5d0-8f183dd4ac69"
NC_042493.1	RepeatMasker	DNA	29815507	29815849	1816	+	.	ID="TTAA2D_AP";Tend="431";Tstart="87";shortTE="F";uid="332b8ea6-bf35-42af-9297-455a4973fb9c"
NC_042493.1	RepeatMasker	DNA/Maverick	129026905	129027146	447	+	.	ID="polinton-2_tc";Tend="14563";Tstart="14242";shortTE="F";uid="150c1786-22a9-4301-bc4b-d83f1aa67eb2"
NC_042493.1	RepeatMasker	DNA/Ginger-1	99687665	99688342	5396	+	.	ID="rnd-6_family-20286";Tend="1607";Tstart="156";shortTE="F";uid="b82e9312-7305-45c8-8e15-65aa82fa7c98"
NC_042493.1	RepeatMasker	DNA/MULE-MuDR	114774716	114775192	777	+	.	ID="MUDR1X_AP";TEgroup="ctg_1%7CMUDR1X_AP%7C4";Tend="1627";Tstart="435";shortTE="F";uid="b0b040b0-3620-476f-8798-8a54cfb43c2f"
NC_042493.1	RepeatMasker	DNA/Ginger-1	103003692	103004683	2500	+	.	ID="RND-6_FAMILY-20286";Tend="2518";Tstart="1457";shortTE="F";uid="239daa9a-64da-46cb-8ea9-52006b3d692f"
NC_042493.1	RepeatMasker	LTR/Copia	103006410	103006612	668	+	.	ID="RND-6_FAMILY-17346";Tend="621";Tstart="374";shortTE="F";uid="c6d4d44d-592d-48ce-b62f-63a5553c8049"
NC_042493.1	RepeatMasker	DNA/hAT-Ac	91099328	91099701	2225	+	.	ID="DNA8-20_AP";Tend="409";Tstart="2";shortTE="F";uid="8ca61066-e2b7-43de-8d2e-179c2ddc80cd"
NC_042493.1	RepeatMasker	DNA/Ginger-1	118378890	118379091	749	+	.	ID="RND-6_FAMILY-954";Tend="1038";Tstart="849";shortTE="F";uid="8b29e5e0-068c-4859-aa8b-901787c491c1"
NC_042493.1	RepeatMasker	DNA/Ginger-1	42198338	42198448	592	+	.	ID="RND-5_FAMILY-1668";Tend="1049";Tstart="944";shortTE="F";uid="6f16ba16-8a3e-477b-8bfa-cdce2085c1ba"
NC_042493.1	RepeatMasker	DNA	113893673	113893900	1644	+	.	ID="DNA4-3_AP";Tend="274";Tstart="50";shortTE="F";uid="706b716e-7dbf-41a7-aeef-58f9fcc050df"
NC_042493.1	RepeatMasker	DNA	125692849	125693408	4667	+	.	ID="TTAA16_AP";Tend="569";Tstart="1";shortTE="F";uid="f64b0c0e-e1ac-4b2b-846b-3ce22a3f59c8"
NC_042493.1	RepeatMasker	LINE/L2	87394123	87394546	475	+	.	ID="RND-5_FAMILY-716";Tend="2019";Tstart="1596";shortTE="F";uid="dba757dd-493a-4ddf-ade2-12a315373a03"
NC_042493.1	RepeatMasker	DNA	6386966	6387257	2181	+	.	ID="DNA8-9_AP";Tend="354";Tstart="1";shortTE="F";uid="56c14098-2a44-4c66-8ce5-010c4a995482"
NC_042493.1	RepeatMasker	Unknown	21017270	21017518	1946	+	.	ID="RND-6_FAMILY-8974";Tend="1316";Tstart="1066";shortTE="F";uid="8e380622-9e8a-4120-bb8b-4032cbc3b061"
NC_042493.1	RepeatMasker	Unknown	106550914	106551758	2895	+	.	ID="RND-6_FAMILY-2919";TEgroup="ctg_1%7CRND-6_FAMILY-2919%7C4";Tend="1171";Tstart="112";shortTE="F";uid="fd0dc0a6-a4ad-4d77-bc37-dd5afe9f5004"
NC_042493.1	RepeatMasker	Satellite	85078054	85078818	1313	+	.	ID="RND-6_FAMILY-38872";TEgroup="ctg_1%7CRND-6_FAMILY-38872%7C5";Tend="1441";Tstart="955";shortTE="F";uid="7f99aad0-3716-4a0d-8f0d-206e8d711d82"
NC_042493.1	RepeatMasker	DNA/hAT-Tip100	30508756	30508982	627	+	.	ID="RND-6_FAMILY-5882";Tend="305";Tstart="86";shortTE="F";uid="4f1f29a2-16ba-4c2b-914a-55d0224a2dcd"
NC_042493.1	RepeatMasker	DNA/hAT?	63863355	63863485	603	+	.	ID="RND-6_FAMILY-13469";Tend="1331";Tstart="1202";shortTE="F";uid="adbb80b3-f3fa-45f6-813a-627e83ffa7ff"
NC_042493.1	RepeatMasker	DNA/Ginger-1	41852902	41853160	1313	+	.	ID="rnd-6_family-1559";Tend="996";Tstart="719";shortTE="F";uid="8152a6ba-636c-4519-bdd3-2803b1589493"
NC_042493.1	RepeatMasker	DNA	123375651	123376426	1348	+	.	ID="DNA4-2_AP";Tend="769";Tstart="30";shortTE="F";uid="d99f07a1-4a63-48f8-9e08-cb7cb36f2594"
NC_042493.1	RepeatMasker	Unknown	44870182	44870417	981	+	.	ID="RND-1_FAMILY-15";Tend="1238";Tstart="940";shortTE="F";uid="99558948-aa4b-4cb1-8ade-9b00dfceea40"
NC_042493.1	RepeatMasker	DNA/Ginger-1	66671054	66671281	1130	+	.	ID="RND-5_FAMILY-5803";Tend="2570";Tstart="2340";shortTE="F";uid="f73a5cda-9435-48eb-bdfb-c8a6b4dd8e8a"
NC_042493.1	RepeatMasker	DNA/Kolobok-E	53622899	53623000	415	+	.	ID="RND-6_FAMILY-829";Tend="1037";Tstart="937";shortTE="F";uid="5f1fe822-d371-4605-8b81-a3f9ae8250cd"
NC_042493.1	RepeatMasker	Unknown	32337061	32337959	6205	+	.	ID="RND-1_FAMILY-90";Tend="2202";Tstart="1332";shortTE="F";uid="63d1672f-635b-4072-93b5-0a3b44207680"
NC_042493.1	RepeatMasker	Retroposon?	64612388	64612495	409	+	.	ID="RND-5_FAMILY-7341";Tend="1135";Tstart="1025";shortTE="F";uid="8df2ec0d-c787-4ffa-bdc1-c84a87f29931"
NC_042493.1	RepeatMasker	Unknown	12506727	12507040	2290	+	.	ID="RND-5_FAMILY-443";Tend="1437";Tstart="1114";shortTE="F";uid="02260a49-0321-4441-aeb1-28b074a9d3b0"
NC_042493.1	RepeatMasker	DNA	50746497	50746803	679	+	.	ID="RND-4_FAMILY-649";Tend="1231";Tstart="850";shortTE="F";uid="5b3ce199-65b5-43e4-aee1-8f9e1a6ee4b1"
NC_042493.1	RepeatMasker	DNA/hAT-Charlie	64774971	64776155	3740	+	.	ID="RND-5_FAMILY-3678";Tend="1778";Tstart="695";shortTE="F";uid="7758a50c-24c6-4441-98eb-e1d4867c4cb6"
NC_042493.1	RepeatMasker	DNA/hAT-Tip100	125858612	125859813	8679	+	.	ID="RND-6_FAMILY-17455";Tend="1221";Tstart="107";shortTE="F";uid="202d2ab3-2d26-4df1-b01b-23eb78f0f558"
NC_042493.1	RepeatMasker	DNA	122277007	122277358	1989	+	.	ID="TTAA5_AP";Tend="442";Tstart="71";shortTE="F";uid="af839147-d4c2-4f97-8d3a-9293999443ca"
NC_042493.1	RepeatMasker	DNA/hAT-Tip100	82907106	82907274	1094	+	.	ID="DNA8-12_AP";Tend="208";Tstart="40";shortTE="F";uid="4d3a938a-a7c8-4dc2-9d3a-3fbeeb3b9807"
NC_042493.1	RepeatMasker	DNA/TcMar-Tigger	42044065	42044699	1494	+	.	ID="DNA2-8_AP";TEgroup="ctg_1%7CDNA2-8_AP%7C4";Tend="765";Tstart="1";shortTE="F";uid="97bd6e9e-72bc-4063-ae03-9ffad5b1835d"
NC_042493.1	RepeatMasker	DNA/Ginger-1	46598323	46598975	4963	+	.	ID="RND-6_FAMILY-22402";Tend="2620";Tstart="1942";shortTE="F";uid="abeb28ec-4055-4f9d-853d-7ad9a3103de5"
NC_042493.1	RepeatMasker	DNA/Kolobok-E	124154263	124154677	3186	+	.	ID="RND-6_FAMILY-3437";Tend="993";Tstart="559";shortTE="F";uid="d6b1a08c-86f7-481a-9cda-07fe80a6b585"
NC_042493.1	RepeatMasker	DNA/Kolobok-E	84371586	84372072	1013	+	.	ID="RND-5_FAMILY-751";Tend="976";Tstart="486";shortTE="F";uid="e545d49f-c2d1-40b1-aac1-68a5df375384"
NC_042493.1	RepeatMasker	Retroposon?	94813150	94813485	1589	+	.	ID="RND-6_FAMILY-11842";Tend="2221";Tstart="1865";shortTE="F";uid="91be6dba-11dc-465a-bbba-8737c80f429d"
NC_042493.1	RepeatMasker	Unknown	97789748	97789934	867	+	.	ID="RND-1_FAMILY-432";Tend="718";Tstart="533";shortTE="F";uid="cd97a9da-fe96-481e-ba1f-f4d187be1f83"
NC_042493.1	RepeatMasker	DNA/Ginger-1	132205159	132205876	4740	+	.	ID="RND-6_FAMILY-14301";Tend="1293";Tstart="608";shortTE="F";uid="0d8a4dc0-e406-4da3-aae6-4b94ec622f77"
NC_042493.1	RepeatMasker	Unknown	118988615	118989029	2702	+	.	ID="RND-6_FAMILY-14357";Tend="2456";Tstart="2043";shortTE="F";uid="35038620-b2c0-4a76-b089-34575a43a33a"
NC_042493.1	RepeatMasker	DNA/hAT	473289	473424	1074	+	.	ID="RND-1_FAMILY-216";Tend="1849";Tstart="1714";shortTE="F";uid="8de43eb6-e1d9-4758-8ea1-2d5c86c1b719"
NC_042493.1	RepeatMasker	Retroposon?	27542387	27542506	702	+	.	ID="RND-6_FAMILY-11842";Tend="2118";Tstart="1991";shortTE="F";uid="98af1407-5deb-4726-8a45-ea8e924e092d"
NC_042493.1	RepeatMasker	DNA	125870895	125871020	976	+	.	ID="RND-6_FAMILY-14385";Tend="1034";Tstart="909";shortTE="F";uid="f6857c2d-185d-4110-b3b4-0ead19784c18"
NC_042493.1	RepeatMasker	Unknown	105543845	105544532	5012	+	.	ID="RND-6_FAMILY-7154";Tend="1312";Tstart="649";shortTE="F";uid="bbc35d39-07c8-492d-9aa2-e714077fbc2a"
NC_042493.1	RepeatMasker	RC/Helitron	85684517	85684663	1029	+	.	ID="RND-5_FAMILY-110";Tend="1233";Tstart="1087";shortTE="F";uid="b1e26244-c62f-4162-9dfb-00ddc620f063"
NC_042493.1	RepeatMasker	Retroposon?	128666395	128666713	475	+	.	ID="RND-5_FAMILY-14760";Tend="891";Tstart="552";shortTE="F";uid="b27d25d8-f1cc-4969-8e81-269d9ec8346a"
NC_042493.1	RepeatMasker	DNA/hAT-Tip100	129347668	129348476	815	+	.	ID="RND-6_FAMILY-2383";TEgroup="ctg_1%7CRND-6_FAMILY-2383%7C21";Tend="1700";Tstart="656";shortTE="F";uid="6907e925-836a-49dd-9acd-106f52181d22"
NC_042493.1	RepeatMasker	DNA/Ginger-1	50094497	50094892	3255	+	.	ID="RND-5_FAMILY-5803";Tend="1217";Tstart="822";shortTE="F";uid="a409e0d4-d767-478f-bf28-3fbf66b59ee9"
NC_042493.1	RepeatMasker	DNA/Ginger-1	13403551	13405275	11537	+	.	ID="RND-6_FAMILY-20286";Tend="2519";Tstart="782";shortTE="F";uid="ec521132-b357-4633-a406-d1430e406e53"
NC_042493.1	RepeatMasker	DNA/Kolobok-E	28455714	28456079	2443	+	.	ID="RND-6_FAMILY-9043";Tend="1513";Tstart="1162";shortTE="F";uid="d1f9b072-353e-4e80-88e1-9b005001af8f"
NC_042493.1	RepeatMasker	Unknown	48551437	48552263	6682	+	.	ID="RND-1_FAMILY-75";Tend="1609";Tstart="799";shortTE="F";uid="51201b6c-e967-412a-b3e5-dcae549af289"
NC_042493.1	RepeatMasker	DNA/hAT	44039119	44039381	649	+	.	ID="RND-6_FAMILY-45";TEgroup="ctg_1%7CRND-6_FAMILY-45%7C6";Tend="1721";Tstart="1108";shortTE="F";uid="948d8182-bfa6-4abb-a76d-e4406eec279b"
NC_042493.1	RepeatMasker	DNA/Kolobok-E	8778011	8778245	1343	+	.	ID="RND-5_FAMILY-751";Tend="696";Tstart="457";shortTE="F";uid="ab642c64-0d5b-481a-900f-885c8e3a34e2"
NC_042493.1	RepeatMasker	Unknown	78369525	78370042	3590	+	.	ID="RND-5_FAMILY-18481";Tend="1382";Tstart="855";shortTE="F";uid="976c5c0c-23f6-49f5-8e33-209f0d764e3b"
NC_042493.1	RepeatMasker	DNA/hAT	124067042	124067690	2364	+	.	ID="RND-6_FAMILY-2704";TEgroup="ctg_1%7CRND-6_FAMILY-2704%7C1";Tend="2090";Tstart="1276";shortTE="F";uid="3f634763-fd20-49c7-8768-ea5a78f224f9"
NC_042493.1	RepeatMasker	DNA/hAT-Tip100	86954778	86954927	934	+	.	ID="RND-4_FAMILY-2225";Tend="1306";Tstart="1156";shortTE="F";uid="068a2bec-b0e5-420d-b92e-ac3c720e9002"
NC_042493.1	RepeatMasker	DNA	33936534	33936676	548	+	.	ID="TTAA13B_AP";Tend="155";Tstart="13";shortTE="F";uid="3f49beff-00ba-41ae-affe-92f93851050e"
NC_042493.1	RepeatMasker	Unknown	105672757	105673106	2461	+	.	ID="RND-5_FAMILY-10";Tend="2300";Tstart="1956";shortTE="F";uid="c86be961-390f-4fa7-b4a7-9708857e1ace"
NC_042493.1	RepeatMasker	DNA/hAT-Ac	36136869	36137222	637	+	.	ID="DNA8-99_AP";Tend="409";Tstart="4";shortTE="F";uid="807a35d4-a60b-4de6-b9a5-92f09ea2a954"
NC_042493.1	RepeatMasker	DNA	1280721	1280844	634	+	.	ID="TTAA2D_AP";Tend="428";Tstart="299";shortTE="F";uid="9a361632-08fd-42d3-b664-6728a4733fcd"
NC_042493.1	RepeatMasker	DNA/hAT	85980665	85980879	487	+	.	ID="RND-1_FAMILY-216";Tend="1166";Tstart="945";shortTE="F";uid="69ab672d-ca55-425a-a24b-aa96e337a4a6"
NC_042493.1	RepeatMasker	DNA/hAT-Tip100	28878789	28879381	4177	+	.	ID="HAT-N16_AP";Tend="605";Tstart="1";shortTE="F";uid="c36790fb-0a75-4437-b479-509a89a9e19d"
NC_042493.1	RepeatMasker	RC/Helitron	20589587	20590102	1164	+	.	ID="RND-6_FAMILY-2195";Tend="1312";Tstart="726";shortTE="F";uid="afbd972b-7b23-49e6-b0ac-79499a178ec9"
NC_042493.1	RepeatMasker	DNA	123138530	123138903	475	+	.	ID="DNA4-3_AP";Tend="493";Tstart="116";shortTE="F";uid="b2579b03-aadd-487a-9639-9ed714dcc77f"
NC_042493.1	RepeatMasker	DNA/hAT-Ac	93029314	93030687	10787	+	.	ID="rnd-5_family-173";Tend="1709";Tstart="148";shortTE="F";uid="a54616b0-da26-401b-95a5-074f8357c73f"
NC_042493.1	RepeatMasker	Unknown	100231838	100232211	1698	+	.	ID="RND-6_FAMILY-12652";Tend="611";Tstart="260";shortTE="F";uid="624dc2dc-18ab-4d51-9731-41b7b007437e"
NC_042493.1	RepeatMasker	DNA/Ginger-1	4033203	4034491	8569	+	.	ID="RND-5_FAMILY-8091";Tend="1795";Tstart="444";shortTE="F";uid="7b4e526d-becb-4318-8e17-4ff7e214c215"
NC_042493.1	RepeatMasker	RC/Helitron	84020145	84020530	2573	+	.	ID="RND-6_FAMILY-216";Tend="1382";Tstart="1004";shortTE="F";uid="b53738d0-edcc-4a4f-9752-b24b5ac853f2"
NC_042493.1	RepeatMasker	DNA/hAT?	63881788	63881897	590	+	.	ID="RND-6_FAMILY-13469";Tend="1307";Tstart="1199";shortTE="F";uid="1bf0c4ac-21bd-4ded-b5d9-c7664afd4eb7"
NC_042493.1	RepeatMasker	DNA/Kolobok-E	113521335	113521763	1777	+	.	ID="RND-6_FAMILY-15442";Tend="1778";Tstart="1334";shortTE="F";uid="98b017f9-de3f-4b59-a5e7-bc4892c2c523"
NC_042493.1	RepeatMasker	DNA/Ginger-1	73150873	73151372	3384	+	.	ID="RND-4_FAMILY-641";Tend="1477";Tstart="969";shortTE="F";uid="c02bf55b-afd7-453b-b4e4-6e9843a7d395"
NC_042493.1	RepeatMasker	DNA	35710427	35710587	1232	+	.	ID="RND-6_FAMILY-5476";Tend="1601";Tstart="1437";shortTE="F";uid="a7c69399-6f37-42e5-afe2-2915e14d30dd"
NC_042493.1	RepeatMasker	DNA	130162524	130162624	573	+	.	ID="dna4-2_ap";Tend="655";Tstart="558";shortTE="F";uid="69b7def1-85fe-45c7-bbbf-5c2b01b5d7fc"
NC_042493.1	RepeatMasker	Unknown	92780492	92781139	2044	+	.	ID="RND-6_FAMILY-892";Tend="1712";Tstart="1020";shortTE="F";uid="a6dec677-6e26-40e4-aa3f-51e0530f0f26"
NC_042493.1	RepeatMasker	RC/Helitron	56555044	56555225	539	+	.	ID="RND-6_FAMILY-2195";Tend="1128";Tstart="904";shortTE="F";uid="1e06018d-0572-490e-a950-a19750303ddc"
NC_042493.1	RepeatMasker	DNA	27778040	27778222	727	+	.	ID="DNA4-2_AP";Tend="343";Tstart="158";shortTE="F";uid="eb8c34be-8253-4e42-8b48-7b165316b12a"
NC_042493.1	RepeatMasker	DNA/hAT-hAT19	131179915	131180539	4800	+	.	ID="DNA8-64_AP";Tend="622";Tstart="1";shortTE="F";uid="005774e7-ffb8-40e8-9316-ef5f37b00366"
NC_042493.1	RepeatMasker	DNA	92826157	92826492	1919	+	.	ID="dna8-31_ap";Tend="535";Tstart="204";shortTE="F";uid="cb669d2a-e30e-4428-a17a-2d1ebc603dd5"
NC_042493.1	RepeatMasker	DNA/Ginger-1	77433973	77434172	454	+	.	ID="RND-6_FAMILY-14973";Tend="1107";Tstart="923";shortTE="F";uid="9fed67f6-b95c-45cb-bf26-14f7a7ee98ca"
NC_042493.1	RepeatMasker	LINE/L2	41376092	41376549	1082	+	.	ID="RND-5_FAMILY-577";Tend="892";Tstart="426";shortTE="F";uid="99dbcffb-2494-4c6f-9c1e-ed3a92ed3b86"
NC_042493.1	RepeatMasker	DNA/Kolobok-E	42693911	42694290	1481	+	.	ID="RND-4_FAMILY-542";Tend="1428";Tstart="982";shortTE="F";uid="f03676c3-1c7a-48ef-8a2d-fd40735b0584"
NC_042493.1	RepeatMasker	DNA/hAT-Tip100	40837521	40839499	14498	+	.	ID="RND-6_FAMILY-17455";Tend="1918";Tstart="44";shortTE="F";uid="7ea61811-d2b8-484b-b060-da68274b63ff"
NC_042493.1	RepeatMasker	DNA/Ginger	73381795	73381984	988	+	.	ID="RND-6_FAMILY-2771";Tend="1980";Tstart="1796";shortTE="F";uid="336a0247-2e00-49df-9433-0263e77fa2c5"
NC_042493.1	RepeatMasker	Retroposon?	31718576	31719450	7161	+	.	ID="RND-1_FAMILY-571";Tend="1566";Tstart="677";shortTE="F";uid="352b1451-8d15-4624-8db8-469e65fabcc9"
NC_042493.1	RepeatMasker	DNA/hAT-Tip100	28426458	28426683	1227	+	.	ID="RND-5_FAMILY-166";Tend="1149";Tstart="921";shortTE="F";uid="992854e6-186f-4ed5-a841-f7284c58c7c5"
NC_042493.1	RepeatMasker	DNA/Kolobok-E	2069252	2069429	628	+	.	ID="RND-6_FAMILY-379";Tend="852";Tstart="662";shortTE="F";uid="b577c194-ceee-489f-9986-7d360c796424"
NC_042493.1	RepeatMasker	DNA/hAT-Tip100	15273412	15273519	426	+	.	ID="RND-6_FAMILY-14041";Tend="1272";Tstart="1165";shortTE="F";uid="b40bbfc0-7dfb-4bc3-895d-28f4c4aa7e6f"
NC_042493.1	RepeatMasker	RC/Helitron	1625493	1625817	1617	+	.	ID="RND-6_FAMILY-3340";Tend="840";Tstart="517";shortTE="F";uid="7561d70c-3eda-4fe5-acbb-cf0e711e6a61"
NC_042493.1	RepeatMasker	Unknown	54048449	54048803	2804	+	.	ID="RND-1_FAMILY-557";Tend="1518";Tstart="1156";shortTE="F";uid="9ac96b3b-d76a-48b9-a3ec-e2d58d0b0401"
NC_042493.1	RepeatMasker	DNA/hAT-Charlie	75269307	75269496	1209	+	.	ID="DNA8-72_AP";Tend="190";Tstart="1";shortTE="F";uid="ac0412e8-f937-46b7-94e3-fa46ce5369e1"
NC_042493.1	RepeatMasker	DNA/Ginger-1	11138016	11138241	1123	+	.	ID="rnd-6_family-954";Tend="1049";Tstart="852";shortTE="F";uid="8a859d77-4ebd-4986-ba00-a727f3291ec8"
NC_042493.1	RepeatMasker	DNA/hAT-Tip100	85248778	85250094	10115	+	.	ID="DNA8-106_AP";Tend="1366";Tstart="1";shortTE="F";uid="c7f6b1dc-cdc0-414d-a7e0-a0ded44ccabb"
NC_042493.1	RepeatMasker	Unknown	129679090	129679232	1373	+	.	ID="RND-6_FAMILY-12655";Tend="1471";Tstart="1054";shortTE="F";uid="31629283-3523-4713-822f-1bd7a766dc4d"
NC_042493.1	RepeatMasker	RC/Helitron	85608114	85608427	856	+	.	ID="RND-1_FAMILY-335";Tend="1088";Tstart="748";shortTE="F";uid="06c66fd6-202e-4a05-9eff-ac4371a097b5"
NC_042493.1	RepeatMasker	DNA	14180496	14180860	2074	+	.	ID="TTAA3_AP";Tend="429";Tstart="60";shortTE="F";uid="6f270cbe-7255-4223-9f67-d247c58efe4e"
NC_042493.1	RepeatMasker	DNA	32641156	32641480	1370	+	.	ID="TTAA3C_AP";Tend="304";Tstart="2";shortTE="F";uid="e52eaa4d-6a2c-4c05-a246-c2df47ff4e0e"
NC_042493.1	RepeatMasker	DNA/MULE-MuDR	46664542	46664861	1066	+	.	ID="RND-6_FAMILY-2802";Tend="1388";Tstart="1092";shortTE="F";uid="28a43948-a3c0-4cc5-88fa-200549d83087"
NC_042493.1	RepeatMasker	DNA	93143617	93144122	2864	+	.	ID="RND-1_FAMILY-464";Tend="1460";Tstart="962";shortTE="F";uid="2ee57f47-f972-418d-95af-de4be6c9d93a"
NC_042493.1	RepeatMasker	DNA/P	22852448	22853129	691	+	.	ID="RND-6_FAMILY-14251";Tend="1590";Tstart="919";shortTE="F";uid="95d85e95-6962-41fe-9d7c-b87162b8e26c"
NC_042493.1	RepeatMasker	DNA/Kolobok-E	85743065	85743379	6313	+	.	ID="RND-6_FAMILY-829";Tend="1561";Tstart="293";shortTE="F";uid="96e3a016-7080-4ce3-a5ee-3f40029c5825"
NC_042493.1	RepeatMasker	DNA/Kolobok-E	88073570	88073747	960	+	.	ID="RND-1_FAMILY-277";Tend="1094";Tstart="916";shortTE="F";uid="1b01c4e9-2631-4626-a0f5-79cee37bf9ba"
NC_042493.1	RepeatMasker	RC/Helitron	21579324	21579427	501	+	.	ID="RND-1_FAMILY-0";Tend="1548";Tstart="1240";shortTE="F";uid="cf6b8ccd-45d0-4e73-a8e7-10223a52f8df"
NC_042493.1	RepeatMasker	RC/Helitron	64552579	64553083	1009	+	.	ID="HELITRON-7_DRH";Tend="2773";Tstart="2278";shortTE="F";uid="60f4737b-a8e5-44bf-97f7-5b2fc99185da"
NC_042493.1	RepeatMasker	DNA/Ginger-1	19189300	19190692	4921	+	.	ID="rnd-6_family-20286";Tend="2492";Tstart="1026";shortTE="F";uid="3c5e4727-8b86-43af-b2fe-814093295813"
NC_042493.1	RepeatMasker	DNA	3971890	3972448	1044	+	.	ID="DNA4-2_AP";Tend="769";Tstart="247";shortTE="F";uid="69934acb-3c6a-4188-bde0-0ceb83f670aa"
NC_042493.1	RepeatMasker	Retroposon?	131496085	131496540	639	+	.	ID="RND-6_FAMILY-7365";Tend="1106";Tstart="657";shortTE="F";uid="2d855c07-32ae-4858-9b44-e8344404f482"
NC_042493.1	RepeatMasker	DNA/Sola-1	118701582	118702163	1553	+	.	ID="RND-6_FAMILY-3980";Tend="2152";Tstart="1648";shortTE="F";uid="f3a7e211-8e82-4833-b364-5142c33150ab"
NC_042493.1	RepeatMasker	DNA/Sola-1	14672852	14673513	1300	+	.	ID="RND-6_FAMILY-978";TEgroup="ctg_1%7CRND-6_FAMILY-978%7C1";Tend="482";Tstart="80";shortTE="F";uid="3e845c3c-3380-43cb-888e-ead2a76d2bad"
NC_042493.1	RepeatMasker	Retroposon?	98502356	98502999	5158	+	.	ID="RND-6_FAMILY-7552";Tend="1455";Tstart="811";shortTE="F";uid="0b6dd7a6-e420-477a-8c45-0a6b2a65d1dd"
NC_042493.1	RepeatMasker	DNA/hAT	49254041	49254527	534	+	.	ID="RND-6_FAMILY-2938";TEgroup="ctg_1%7CRND-6_FAMILY-2938%7C1";Tend="1790";Tstart="654";shortTE="F";uid="73e1c966-1259-4071-8222-52c66a4affeb"
NC_042493.1	RepeatMasker	DNA	62560450	62560819	607	+	.	ID="DNA4-2_AP";Tend="406";Tstart="31";shortTE="F";uid="c3573b91-af0d-4ed0-90e9-30ec0cb0e4ae"
NC_042493.1	RepeatMasker	LTR/Gypsy	42205525	42206228	5253	+	.	ID="RND-5_FAMILY-3256";Tend="1540";Tstart="883";shortTE="F";uid="8f8fc97f-57c9-4d5f-a3b5-84bbe83f9edd"
NC_042493.1	RepeatMasker	DNA/hAT-Tip100	84335106	84335239	989	+	.	ID="DNA8-65_AP";Tend="135";Tstart="1";shortTE="F";uid="1f63be92-3139-47f7-9bee-a077d19b911a"
NC_042493.1	RepeatMasker	DNA/hAT-Ac	28866281	28866790	3472	+	.	ID="DNA8-56_AP";Tend="585";Tstart="1";shortTE="F";uid="bb39c068-afcd-4181-a210-574885c12439"
NC_042493.1	RepeatMasker	DNA/hAT-Ac	62895176	62896146	6013	+	.	ID="RND-6_FAMILY-10418";Tend="1561";Tstart="588";shortTE="F";uid="879cdeb0-8172-4e1d-918d-e794de90a064"
NC_042493.1	RepeatMasker	Unknown	123537514	123537985	1997	+	.	ID="RND-6_FAMILY-4466";Tend="1425";Tstart="880";shortTE="F";uid="b6443b5c-13c7-49c0-9261-ca2addd31244"
NC_042493.1	RepeatMasker	LTR/Gypsy	40895149	40895298	616	+	.	ID="GYPSY-5_PBA-I";Tend="5335";Tstart="5194";shortTE="F";uid="8d41febf-c297-4304-8190-7a8283ba2751"
NC_042493.1	RepeatMasker	DNA	129251862	129252153	1965	+	.	ID="dna-ttaa-1_ap";Tend="298";Tstart="1";shortTE="F";uid="8042f168-5624-4ed0-8534-cec0544affee"
NC_042493.1	RepeatMasker	DNA/MULE-NOF	101544472	101544738	452	+	.	ID="RND-6_FAMILY-433";Tend="1100";Tstart="833";shortTE="F";uid="06a2d87a-c33a-4488-98cd-fa82557132f5"
NC_042493.1	RepeatMasker	Retroposon?	65472490	65472600	453	+	.	ID="RND-6_FAMILY-728";Tend="759";Tstart="637";shortTE="F";uid="91953e0a-aef5-4e6f-84ad-cc42ae672856"
NC_042493.1	RepeatMasker	LTR/Pao	38079001	38079356	888	+	.	ID="RND-1_FAMILY-342";Tend="527";Tstart="167";shortTE="F";uid="a8149e66-149a-46fe-b204-b45b5ca8bd48"
NC_042493.1	RepeatMasker	DNA/hAT-hAT19	99798426	99798602	435	+	.	ID="HAT-N4_AP";Tend="200";Tstart="20";shortTE="F";uid="9032e9fe-7918-49e2-aa57-a3d888d18ecf"
NC_042493.1	RepeatMasker	DNA/Kolobok-E	103933108	103933580	546	+	.	ID="RND-5_FAMILY-5933";TEgroup="ctg_1%7CRND-5_FAMILY-5933%7C5";Tend="1066";Tstart="508";shortTE="F";uid="eb1343ee-164a-4d7a-b3c5-9328f7df968d"
NC_042493.1	RepeatMasker	Unknown	126089517	126089725	808	+	.	ID="RND-1_FAMILY-465";Tend="1180";Tstart="982";shortTE="F";uid="a0a02411-c63f-4602-875a-106a59050d5a"
NC_042493.1	RepeatMasker	Unknown	92877060	92877289	1664	+	.	ID="RND-6_FAMILY-9844";Tend="1102";Tstart="890";shortTE="F";uid="374ef022-311c-4383-9e39-2eb9cfa18390"
NC_042493.1	RepeatMasker	DNA/Kolobok-T2	50846226	50846733	2383	+	.	ID="RND-5_FAMILY-786";Tend="1672";Tstart="1206";shortTE="F";uid="30c075a2-06dc-4597-9ae4-2b39623657fb"
NC_042493.1	RepeatMasker	Retroposon?	62043591	62043819	657	+	.	ID="RND-6_FAMILY-14939";Tend="1008";Tstart="777";shortTE="F";uid="943694f9-23b8-4966-ab71-a0b467b459fd"
NC_042493.1	RepeatMasker	Unknown	13351232	13351880	2720	+	.	ID="RND-1_FAMILY-41";Tend="732";Tstart="42";shortTE="F";uid="c413bcc1-8284-4f1b-a237-b977535be27b"
NC_042493.1	RepeatMasker	DNA	32224002	32224211	1118	+	.	ID="DNA8-31_AP";Tend="595";Tstart="342";shortTE="F";uid="914c7860-9e12-4f90-86a5-85ceb410b7bb"
NC_042493.1	RepeatMasker	DNA/Ginger-1	102170668	102170867	1212	+	.	ID="RND-6_FAMILY-898";Tend="910";Tstart="699";shortTE="F";uid="df184e28-11ae-41bd-9fcf-8940b7930cf4"
NC_042493.1	RepeatMasker	DNA/hAT	101571213	101571364	638	+	.	ID="RND-4_FAMILY-170";Tend="1159";Tstart="1008";shortTE="F";uid="6ffad46a-acb7-45ca-b2b2-965899daebfe"
NC_042493.1	RepeatMasker	DNA/Kolobok-E	9618652	9618866	1082	+	.	ID="RND-6_FAMILY-15442";Tend="2272";Tstart="2066";shortTE="F";uid="76f9e288-8523-463a-968c-063f5fe5a80e"
NC_042493.1	RepeatMasker	DNA/Ginger-1	125231798	125231933	632	+	.	ID="RND-6_FAMILY-20286";Tend="1971";Tstart="1835";shortTE="F";uid="5f62dbc5-d467-4f5f-a293-e3dd5c8c37fb"
NC_042493.1	RepeatMasker	DNA/PIF-Harbinger	20661352	20661712	660	+	.	ID="harbinger-1_lmi";Tend="1586";Tstart="1128";shortTE="F";uid="56b9dc79-a518-4e65-81e6-e4b2c064e685"
NC_042493.1	RepeatMasker	DNA/Kolobok-E	10262693	10262884	451	+	.	ID="RND-6_FAMILY-379";Tend="816";Tstart="642";shortTE="F";uid="ab2f742e-73e1-4360-be38-4e3e23988242"
NC_042493.1	RepeatMasker	RC/Helitron	120645266	120645395	946	+	.	ID="RND-5_FAMILY-535";Tend="928";Tstart="812";shortTE="F";uid="ed6d140a-763a-438d-beba-37c4e42b0ab7"
NC_042493.1	RepeatMasker	Retroposon?	36501852	36502214	2679	+	.	ID="RND-5_FAMILY-836";Tend="2512";Tstart="2146";shortTE="F";uid="ede9db5f-ea8e-493d-b224-fc04f1df289e"
NC_042493.1	RepeatMasker	Unknown	23653201	23653327	490	+	.	ID="RND-6_FAMILY-3727";Tend="407";Tstart="285";shortTE="F";uid="9c776e40-f356-4749-9697-89e02ef6477b"
NC_042493.1	RepeatMasker	DNA/hAT	74697075	74697892	6351	+	.	ID="RND-5_FAMILY-8723";Tend="1700";Tstart="887";shortTE="F";uid="7552fea7-0be7-4bcc-84f3-83e1169176e3"
NC_042493.1	RepeatMasker	DNA/hAT-Charlie	21010661	21011084	1903	+	.	ID="DNA8-72_AP";Tend="412";Tstart="1";shortTE="F";uid="016ce043-e5c7-4a05-bccd-94fc2338ce4c"
NC_042493.1	RepeatMasker	DNA/MULE-MuDR	114339465	114339801	1026	+	.	ID="RND-4_FAMILY-85";Tend="1286";Tstart="935";shortTE="F";uid="1dc2bc20-8078-413b-a8ec-22fcc7088531"
NC_042493.1	RepeatMasker	DNA/hAT-Tip100	67784093	67784335	1901	+	.	ID="RND-1_FAMILY-187";Tend="1321";Tstart="1078";shortTE="F";uid="d1a60285-daad-4cdc-94c7-d1d805f7bee9"
NC_042493.1	RepeatMasker	DNA/Kolobok-E	79649456	79650857	7714	+	.	ID="RND-5_FAMILY-5933";Tend="1834";Tstart="514";shortTE="F";uid="6f9b6d24-d82c-4c48-a028-fa14102ba0c2"
NC_042493.1	RepeatMasker	Unknown	59710968	59711983	1262	+	.	ID="RND-6_FAMILY-15741";Tend="1285";Tstart="294";shortTE="F";uid="b68ae9f9-72f0-465b-b539-4b225f398730"
NC_042493.1	RepeatMasker	DNA/hAT	63441903	63442330	970	+	.	ID="RND-5_FAMILY-5743";Tend="1593";Tstart="1175";shortTE="F";uid="245bad95-7cd6-4379-833d-70275e22660c"
NC_042493.1	RepeatMasker	Unknown	50047181	50047399	1009	+	.	ID="RND-6_FAMILY-36865";Tend="1305";Tstart="1059";shortTE="F";uid="e6471ac6-bb96-44a7-bb19-c5704aab893d"
NC_042493.1	RepeatMasker	DNA/hAT	87457407	87458040	4570	+	.	ID="RND-6_FAMILY-45";Tend="1559";Tstart="931";shortTE="F";uid="5a32b609-a085-4b37-9b99-f293d08c899e"
NC_042493.1	RepeatMasker	DNA	74741519	74741686	440	+	.	ID="RND-6_FAMILY-8931";Tend="980";Tstart="823";shortTE="F";uid="ca875cd3-11d2-4144-9c86-c165410bc02d"
NC_042493.1	RepeatMasker	Retroposon?	2840754	2841652	4041	+	.	ID="RND-6_FAMILY-14514";Tend="1002";Tstart="87";shortTE="F";uid="0b0058f6-82a7-42ba-8582-126a972a9078"
NC_042493.1	RepeatMasker	LINE/Penelope	24415591	24415748	465	+	.	ID="RND-6_FAMILY-11755";Tend="420";Tstart="299";shortTE="F";uid="e3d57651-e118-40de-9b1e-7fbd14383874"
NC_042493.1	RepeatMasker	LINE/I-Jockey	69877032	69877834	4599	+	.	ID="RND-6_FAMILY-13349";Tend="1693";Tstart="864";shortTE="F";uid="d2bf5b00-f78d-4160-8219-592601747553"
NC_042493.1	RepeatMasker	DNA/Kolobok-E	1951708	1952121	1883	+	.	ID="rnd-6_family-829";Tend="1560";Tstart="1194";shortTE="F";uid="0a9d4537-1ef7-452c-b423-c574a730334c"
NC_042493.1	RepeatMasker	DNA/hAT-Tip100	3870816	3870952	779	+	.	ID="DNA8-63_AP";Tend="168";Tstart="1";shortTE="F";uid="49dcf5b4-9bb7-44cb-a10c-ca85266ef88d"
NC_042493.1	RepeatMasker	Retroposon?	94468567	94469014	3455	+	.	ID="RND-6_FAMILY-7552";Tend="1269";Tstart="802";shortTE="F";uid="8bd148d2-b829-4bf8-8f6d-5276e25e5dd2"
NC_042493.1	RepeatMasker	DNA	84867441	84867795	1353	+	.	ID="TTAA2_AP";Tend="366";Tstart="1";shortTE="F";uid="5c30dfe0-ec35-42d4-a7d4-5ef92862613d"
NC_042493.1	RepeatMasker	DNA/Ginger-1	113556315	113557040	2607	+	.	ID="rnd-6_family-9672";Tend="2662";Tstart="1630";shortTE="F";uid="e816904b-05b5-44d6-867c-3e33bdf535a2"
NC_042493.1	RepeatMasker	DNA	108407200	108407465	692	+	.	ID="DNAX-2_AP";Tend="463";Tstart="220";shortTE="F";uid="a6e0ebdf-1657-484e-9ce6-4095902e8a23"
NC_042493.1	RepeatMasker	Unknown	103928124	103929666	6870	+	.	ID="RND-6_FAMILY-15984";Tend="1502";Tstart="13";shortTE="F";uid="67156776-399c-4f50-853d-058a8ac281b1"
NC_042493.1	RepeatMasker	DNA/hAT-hAT19	68234061	68235021	877	+	.	ID="hat-1_rpr";Tend="1477";Tstart="588";shortTE="F";uid="68c46d61-9a02-4957-8aa5-4d044a0210c1"
NC_042493.1	RepeatMasker	DNA/hAT-Tip100	111066125	111066904	5102	+	.	ID="RND-1_FAMILY-547";Tend="1165";Tstart="377";shortTE="F";uid="c4835e23-77be-4f7d-9986-93aa12f9eccb"
NC_042493.1	RepeatMasker	DNA/hAT-Ac	28137828	28138011	474	+	.	ID="DNA8-11_AP";Tend="647";Tstart="454";shortTE="F";uid="6c5a9367-682a-4ee4-bd5f-10066a242c40"
NC_042493.1	RepeatMasker	Unknown	43584010	43584312	810	+	.	ID="RND-6_FAMILY-16046";Tend="1730";Tstart="1441";shortTE="F";uid="44442cdc-37b1-4bd9-8a15-84c03aa7d799"
NC_042493.1	RepeatMasker	DNA/Ginger	82384163	82384270	3064	+	.	ID="RND-6_FAMILY-2771";Tend="1004";Tstart="779";shortTE="F";uid="4abd151e-8fad-4ba3-9f98-b60d06bd550d"
NC_042493.1	RepeatMasker	Retroposon?	14811918	14812331	1435	+	.	ID="RND-1_FAMILY-423";Tend="1954";Tstart="1575";shortTE="F";uid="5db4aaad-0f27-4acd-96ea-b6e596821b98"
NC_042493.1	RepeatMasker	DNA/hAT-Tip100	7488453	7488799	630	+	.	ID="RND-6_FAMILY-6296";Tend="1434";Tstart="1080";shortTE="F";uid="1ab00c76-2c76-436d-a871-1871a41b2a2a"
NC_042493.1	RepeatMasker	DNA/MULE-MuDR	58118150	58118301	524	+	.	ID="RND-5_FAMILY-397";Tend="991";Tstart="842";shortTE="F";uid="c0c23afd-6b6b-4bd7-8128-96284476c876"
NC_042493.1	RepeatMasker	RC/Helitron	74210943	74211402	1584	+	.	ID="RND-4_FAMILY-667";Tend="1723";Tstart="1116";shortTE="F";uid="240da0ca-e13a-478d-9622-f58be6ac5501"
NC_042493.1	RepeatMasker	DNA/Kolobok-E	111405633	111405901	471	+	.	ID="RND-6_FAMILY-10629";Tend="1796";Tstart="1473";shortTE="F";uid="b88e9b28-8d22-4f9f-b7ee-3983fef7e843"
NC_042493.1	RepeatMasker	Retroposon?	47812811	47813724	2488	+	.	ID="RND-5_FAMILY-7341";Tend="1912";Tstart="1021";shortTE="F";uid="ce4ea6e7-2b4e-450c-adf2-20dacb2cb759"
NC_042493.1	RepeatMasker	DNA/hAT	113100196	113100607	1274	+	.	ID="RND-5_FAMILY-4993";Tend="1658";Tstart="1259";shortTE="F";uid="c2cc85da-8619-4884-8b2b-984240412033"
NC_042493.1	RepeatMasker	DNA/Ginger-1	59879162	59880134	1286	+	.	ID="RND-6_FAMILY-6101";Tend="1725";Tstart="727";shortTE="F";uid="a693f252-b9b0-40b5-88e9-1e857431d0b7"
NC_042493.1	RepeatMasker	Unknown	52181900	52182060	1196	+	.	ID="RND-5_FAMILY-775";Tend="844";Tstart="679";shortTE="F";uid="f3ba6745-a4dd-4e2a-9623-28b03baa2290"
NC_042493.1	RepeatMasker	DNA	77394210	77394603	1563	+	.	ID="DNA8-31_AP";Tend="593";Tstart="89";shortTE="F";uid="8357bfbb-d44e-4b29-98fc-88d91d7edf83"
NC_042493.1	RepeatMasker	DNA/Kolobok-E	91784217	91784386	931	+	.	ID="RND-1_FAMILY-42";Tend="1070";Tstart="883";shortTE="F";uid="63d68f2d-3295-4d1e-a05e-ecfb4320bbdb"
NC_042493.1	RepeatMasker	RC/Helitron	128008977	128009350	2149	+	.	ID="RND-6_FAMILY-89";Tend="1607";Tstart="1234";shortTE="F";uid="070acb32-5d09-45a4-80de-11deb2d38fb2"
NC_042493.1	RepeatMasker	DNA/hAT-Ac	67414121	67414418	1617	+	.	ID="DNA8-20_AP";Tend="324";Tstart="1";shortTE="F";uid="d50a5594-1e6f-4981-af24-6a81f3da3a7e"
NC_042493.1	RepeatMasker	DNA/Kolobok-E	39699033	39699255	401	+	.	ID="KOLOBOK1-1_TCA";Tend="2519";Tstart="2288";shortTE="F";uid="3106d53b-9c0b-46b8-8998-fde3f962fb6e"
NC_042493.1	RepeatMasker	DNA	6927455	6927896	2874	+	.	ID="TTAA5_AP";Tend="442";Tstart="2";shortTE="F";uid="c7dd3fd5-d365-4271-8299-dc7323e6667d"
NC_042493.1	RepeatMasker	DNA	106139330	106140321	6719	+	.	ID="RND-6_FAMILY-4903";Tend="1599";Tstart="675";shortTE="F";uid="cb7d809e-7e49-4eb9-a256-2fb8e0e54e93"
NC_042493.1	RepeatMasker	Retroposon?	94086709	94087177	2826	+	.	ID="RND-6_FAMILY-7552";Tend="2204";Tstart="1758";shortTE="F";uid="ad791726-6218-4a15-a5ad-75f47381b50e"
NC_042493.1	RepeatMasker	DNA	90644837	90645026	1442	+	.	ID="RND-5_FAMILY-244";Tend="1590";Tstart="1385";shortTE="F";uid="3cb1b817-26b3-46ae-ad20-a406132ba086"
NC_042493.1	RepeatMasker	DNA/hAT-Tip100	107994713	107994858	1000	+	.	ID="DNA8-16_AP";Tend="148";Tstart="1";shortTE="F";uid="fa87907e-8f6c-47e4-b6b0-8981bcc59242"
NC_042493.1	RepeatMasker	DNA/Ginger-1	9747316	9747458	458	+	.	ID="RND-6_FAMILY-8793";Tend="1010";Tstart="887";shortTE="F";uid="6d2a68e0-5317-4d1e-a38c-377dda4dc43e"
NC_042493.1	RepeatMasker	DNA/hAT-Charlie	69278495	69278961	1951	+	.	ID="DNA8-86_AP";Tend="466";Tstart="1";shortTE="F";uid="c2638779-09de-4566-9e11-9fe30a8a77ae"
NC_042493.1	RepeatMasker	DNA/Ginger-2	60769949	60770115	514	+	.	ID="RND-5_FAMILY-3776";Tend="239";Tstart="83";shortTE="F";uid="784272b4-3c18-4618-b0ef-ba664d140e66"
NC_042493.1	RepeatMasker	Unknown	19556488	19556666	1306	+	.	ID="RND-1_FAMILY-142";Tend="525";Tstart="346";shortTE="F";uid="d693b100-13e0-4743-8782-7e0365893746"
NC_042493.1	RepeatMasker	LTR/Gypsy	119080272	119080899	998	+	.	ID="RND-6_FAMILY-4540";Tend="1296";Tstart="677";shortTE="F";uid="da31de7b-4218-4105-97e0-0ee553149afc"
NC_042493.1	RepeatMasker	DNA/hAT	20359427	20360004	4943	+	.	ID="RND-4_FAMILY-1191";Tend="1821";Tstart="1243";shortTE="F";uid="0473546c-faca-43a3-8a42-c9d04bfd998d"
NC_042493.1	RepeatMasker	RC/Helitron	9242089	9242567	3924	+	.	ID="RND-1_FAMILY-6";Tend="1421";Tstart="939";shortTE="F";uid="31339d03-d085-4175-a3ed-d9d62079e98d"
NC_042493.1	RepeatMasker	DNA/Kolobok-E	125842590	125842985	1712	+	.	ID="RND-6_FAMILY-15442";Tend="1981";Tstart="1605";shortTE="F";uid="68f7f3f1-908b-4114-85ac-ccd836f52d3b"
NC_042493.1	RepeatMasker	RC/Helitron	56773100	56773327	1407	+	.	ID="RND-5_FAMILY-2588";Tend="1533";Tstart="1289";shortTE="F";uid="ebb4621c-0b08-4898-b37e-4e7193acf198"
NC_042493.1	RepeatMasker	Unknown	125264093	125264197	502	+	.	ID="RND-5_FAMILY-542";Tend="748";Tstart="635";shortTE="F";uid="6fce75ef-db72-4a8a-94de-20958ebcb112"
NC_042493.1	RepeatMasker	Unknown	107320073	107320185	560	+	.	ID="RND-5_FAMILY-542";Tend="1298";Tstart="1186";shortTE="F";uid="7d0b2849-4157-4168-a2e6-588d55b56dd8"
NC_042493.1	RepeatMasker	Retroposon?	109478979	109479179	985	+	.	ID="RND-6_FAMILY-2390";Tend="2547";Tstart="2353";shortTE="F";uid="521d6922-86ac-4c02-9920-209df68e2a18"
NC_042493.1	RepeatMasker	RC/Helitron	60935779	60935988	1445	+	.	ID="RND-6_FAMILY-6318";Tend="395";Tstart="205";shortTE="F";uid="ad12c4ef-0154-4510-b097-29212d244a06"
NC_042493.1	RepeatMasker	DNA/Ginger-1	125780892	125781508	4534	+	.	ID="rnd-6_family-51198";Tend="1387";Tstart="791";shortTE="F";uid="35f7162e-96ed-4131-9085-f61b77120a27"
NC_042493.1	RepeatMasker	DNA/P	6566224	6566646	736	+	.	ID="RND-5_FAMILY-2256";Tend="1306";Tstart="894";shortTE="F";uid="aa577fef-89eb-4b62-8e35-bdb3be57d4c3"
NC_042493.1	RepeatMasker	DNA/Kolobok-E	30533962	30534240	1595	+	.	ID="RND-1_FAMILY-472";Tend="901";Tstart="646";shortTE="F";uid="6827ce90-56b2-4021-b0df-1deb4f01e145"
NC_042493.1	RepeatMasker	DNA	56054843	56055143	2188	+	.	ID="TTAA4B_AP";Tend="394";Tstart="94";shortTE="F";uid="b494fa86-664e-4035-bde5-dc64f12b2ed3"
NC_042493.1	RepeatMasker	DNA/Kolobok-E	103857862	103858400	2562	+	.	ID="RND-6_FAMILY-15442";Tend="1792";Tstart="1264";shortTE="F";uid="f954d743-9eb3-4fa8-80ce-708ceef2be91"
NC_042493.1	RepeatMasker	Unknown	103364516	103364760	477	+	.	ID="RND-1_FAMILY-329";Tend="1342";Tstart="1137";shortTE="F";uid="db89c0ba-8526-41b4-a787-e13b9103e95c"
NC_042493.1	RepeatMasker	DNA	47566014	47566116	538	+	.	ID="RND-6_FAMILY-8202";Tend="1505";Tstart="1423";shortTE="F";uid="1db9be7b-87de-4ade-9514-d0cbc1a70035"
NC_042493.1	RepeatMasker	DNA/TcMar-m44	34934174	34934404	546	+	.	ID="RND-4_FAMILY-1899";Tend="1208";Tstart="954";shortTE="F";uid="9b1fb71d-eb96-4199-b967-cb67cce37424"
NC_042493.1	RepeatMasker	DNA/hAT-Ac	35076652	35077392	3994	+	.	ID="RND-5_FAMILY-5446";Tend="1416";Tstart="591";shortTE="F";uid="03536e22-266e-4d61-ab7c-efda215742a1"
NC_042493.1	RepeatMasker	Retroposon?	21457772	21457891	456	+	.	ID="RND-5_FAMILY-398";Tend="1816";Tstart="1688";shortTE="F";uid="0ebf960b-9e42-4ad5-a606-8786f5dd32ec"
NC_042493.1	RepeatMasker	DNA	123599150	123599557	2690	+	.	ID="TTAA2_AP";Tend="427";Tstart="3";shortTE="F";uid="e8caaeb4-d1ae-4ed5-9a1c-796ac18b176a"
NC_042493.1	RepeatMasker	DNA	13003186	13003473	438	+	.	ID="DNA4-1_AP";Tend="823";Tstart="524";shortTE="F";uid="1596a28e-7be8-48e2-9b26-d4bc87da6271"
NC_042493.1	RepeatMasker	DNA/hAT	112676303	112676819	2816	+	.	ID="RND-5_FAMILY-6682";Tend="1480";Tstart="958";shortTE="F";uid="6340369a-6e6d-4ee3-9693-b6778f9dd1a3"
NC_042493.1	RepeatMasker	Unknown	24000395	24000908	959	+	.	ID="RND-1_FAMILY-432";Tend="1005";Tstart="471";shortTE="F";uid="e467b82f-1156-4d76-8201-9a1dab8d3854"
NC_042493.1	RepeatMasker	DNA/Kolobok-E	37416552	37416913	950	+	.	ID="RND-6_FAMILY-2243";Tend="1117";Tstart="821";shortTE="F";uid="f9b8e406-c9eb-4dd7-aab1-3fee0b80fdef"
NC_042493.1	RepeatMasker	DNA/hAT-Charlie	97020602	97020852	1039	+	.	ID="RND-6_FAMILY-9716";Tend="1186";Tstart="915";shortTE="F";uid="e07550cd-d38c-4f34-9656-0d9d6a0e4170"
NC_042493.1	RepeatMasker	Unknown	68421456	68422433	3478	+	.	ID="RND-6_FAMILY-5897";Tend="1396";Tstart="751";shortTE="F";uid="366539aa-af43-4788-b106-59dd04f6d6b7"
NC_042493.1	RepeatMasker	DNA	89171705	89172319	3079	+	.	ID="RND-6_FAMILY-6330";Tend="1369";Tstart="765";shortTE="F";uid="3178d9d2-ba26-4700-8bdb-4e2f32eaf131"
NC_042493.1	RepeatMasker	LTR/Gypsy	77972153	77973290	7255	+	.	ID="RND-6_FAMILY-10246";Tend="1780";Tstart="632";shortTE="F";uid="57c11751-4187-4176-93b1-3f5e2705b03f"
NC_042493.1	RepeatMasker	Retroposon?	11452663	11453249	2751	+	.	ID="RND-6_FAMILY-11842";Tend="2222";Tstart="1603";shortTE="F";uid="b2fe0b01-4942-4724-9a6d-202de9487907"
NC_042493.1	RepeatMasker	DNA	61247343	61247553	1381	+	.	ID="RND-6_FAMILY-8931";Tend="1104";Tstart="887";shortTE="F";uid="2f084f1b-2476-4634-9685-b4560866be4c"
NC_042493.1	RepeatMasker	DNA/hAT-hAT19	41074087	41075254	703	+	.	ID="hat-6_lmi";Tend="1941";Tstart="934";shortTE="F";uid="db9abb2d-1c8e-45ce-a836-7411ddc1101b"
NC_042493.1	RepeatMasker	Unknown	130188550	130188987	2503	+	.	ID="RND-5_FAMILY-8401";Tend="1531";Tstart="1099";shortTE="F";uid="770c86bb-563d-4415-961b-a0778d0f97b3"
NC_042493.1	RepeatMasker	DNA/Maverick	120021100	120021243	964	+	.	ID="RND-6_FAMILY-38526";Tend="2043";Tstart="1881";shortTE="F";uid="0008f0d8-7444-42b2-8a8c-fd32cc8da0c9"
NC_042493.1	RepeatMasker	DNA/Ginger-1	109690678	109690835	514	+	.	ID="RND-6_FAMILY-954";Tend="1128";Tstart="963";shortTE="F";uid="da1e4c19-b5ad-4e8d-8cd2-e9f19e7c1839"
NC_042493.1	RepeatMasker	Unknown	123076615	123076835	1362	+	.	ID="RND-1_FAMILY-416";Tend="1206";Tstart="985";shortTE="F";uid="fdf8c0c1-32c0-4f2a-980c-c5c1c6259e57"
NC_042493.1	RepeatMasker	DNA/hAT	123717582	123717862	712	+	.	ID="RND-6_FAMILY-10002";Tend="989";Tstart="709";shortTE="F";uid="9f386c1d-2bb0-496c-bf1c-3e8a2be8c534"
NC_042493.1	RepeatMasker	Unknown	11263235	11264282	6942	+	.	ID="RND-6_FAMILY-7902";Tend="1438";Tstart="432";shortTE="F";uid="80ea1f00-c984-485d-b61c-ca9a282554b3"
NC_042493.1	RepeatMasker	DNA	8627961	8628063	672	+	.	ID="RND-6_FAMILY-4715";Tend="1396";Tstart="1294";shortTE="F";uid="af3778ce-5240-4550-97e2-972a203d065e"
NC_042493.1	RepeatMasker	DNA	116094137	116094989	4295	+	.	ID="RND-6_FAMILY-1498";Tend="930";Tstart="116";shortTE="F";uid="ec0f29d4-ea93-432a-a25a-abd451041454"
NC_042493.1	RepeatMasker	Unknown	43120780	43121153	956	+	.	ID="RND-1_FAMILY-185";TEgroup="ctg_1%7CRND-1_FAMILY-185%7C1";Tend="1259";Tstart="997";shortTE="F";uid="eb9e1265-b163-4f35-ad76-3f5b89f5b57f"
NC_042493.1	RepeatMasker	Unknown	29428240	29428690	3251	+	.	ID="RND-5_FAMILY-3217";Tend="1798";Tstart="1351";shortTE="F";uid="05ed3742-a467-42dc-b880-90efa9d9cdf2"
NC_042493.1	RepeatMasker	DNA/Kolobok-E	31955999	31957248	5447	+	.	ID="RND-6_FAMILY-15442";Tend="2057";Tstart="754";shortTE="F";uid="23d9d8a4-5e72-4738-873a-763bcfa23ca8"
NC_042493.1	RepeatMasker	Unknown	116716854	116717167	1917	+	.	ID="RND-1_FAMILY-510";Tend="368";Tstart="55";shortTE="F";uid="66bfd101-c5d3-4535-bfc8-4a97ba14b0b2"
NC_042493.1	RepeatMasker	Unknown	107805228	107806548	2593	+	.	ID="RND-6_FAMILY-1446";TEgroup="ctg_1%7CRND-6_FAMILY-1446%7C5";Tend="1458";Tstart="517";shortTE="F";uid="e0eb775a-60b8-4387-812f-a97964ab2426"
NC_042493.1	RepeatMasker	DNA/Kolobok-E	13446624	13446892	1533	+	.	ID="RND-5_FAMILY-2139";Tend="1456";Tstart="1175";shortTE="F";uid="36677e53-eb9c-4a91-ab4c-aa2f60c84f3d"
NC_042493.1	RepeatMasker	DNA	125459399	125459543	820	+	.	ID="TTAA3_AP";Tend="251";Tstart="101";shortTE="F";uid="871ee973-5b66-4e3e-bc61-69e6490d1d3b"
NC_042493.1	RepeatMasker	DNA/Ginger-1	76650367	76651316	6917	+	.	ID="RND-6_FAMILY-22402";Tend="2384";Tstart="1442";shortTE="F";uid="9493a33e-bf56-4c81-81d0-2ccc91e56b4d"
NC_042493.1	RepeatMasker	Retroposon?	65014502	65015031	1544	+	.	ID="RND-6_FAMILY-6167";Tend="1148";Tstart="636";shortTE="F";uid="8015a756-d4dd-4654-8997-f09e3a70d488"
NC_042493.1	RepeatMasker	Unknown	52076885	52077104	745	+	.	ID="RND-1_FAMILY-207";Tend="1175";Tstart="934";shortTE="F";uid="96e88ac2-5b16-45d9-820d-9e17847478ba"
NC_042493.1	RepeatMasker	DNA	122331581	122332047	2914	+	.	ID="ttaa6_ap";TEgroup="ctg_1%7Cttaa6_ap%7C6";Tend="431";Tstart="1";shortTE="F";uid="d60b6960-74dd-4a0a-83cd-3fd097014b74"
NC_042493.1	RepeatMasker	DNA/hAT	91654698	91654925	1793	+	.	ID="DNA8-105_AP";Tend="650";Tstart="422";shortTE="F";uid="12da874c-f219-4454-a652-1803c43d9f93"
NC_042493.1	RepeatMasker	DNA/Ginger-1	69554716	69555264	2979	+	.	ID="RND-6_FAMILY-9672";Tend="1833";Tstart="1253";shortTE="F";uid="4d70818a-b5bf-49f6-8328-f9ee5a72c196"
NC_042493.1	RepeatMasker	DNA/hAT-hAT19	36695471	36695828	1909	+	.	ID="DNA8-84_AP";Tend="355";Tstart="16";shortTE="F";uid="2f326a40-b5a9-4950-98d2-374725592572"
NC_042493.1	RepeatMasker	RC/Helitron	18320444	18320575	926	+	.	ID="RND-6_FAMILY-806";Tend="755";Tstart="624";shortTE="F";uid="adabebe0-0730-45ed-8cd0-dbb90b8716b6"
NC_042493.1	RepeatMasker	Retroposon?	80028525	80028631	818	+	.	ID="RND-6_FAMILY-11842";Tend="2329";Tstart="1983";shortTE="F";uid="8d07db7f-7157-49c0-823c-dc2ad90928e4"
NC_042493.1	RepeatMasker	DNA/Ginger-1	75023151	75023735	4159	+	.	ID="RND-5_FAMILY-7031";Tend="1462";Tstart="881";shortTE="F";uid="7c370471-992f-43b0-abfc-9cb31151bb5e"
NC_042493.1	RepeatMasker	Unknown	20686187	20686294	610	+	.	ID="RND-6_FAMILY-4133";Tend="127";Tstart="21";shortTE="F";uid="6815c802-0174-43f1-94ec-6037875cb3a8"
NC_042493.1	RepeatMasker	DNA	114218980	114219222	987	+	.	ID="DNA8-27_AP";Tend="443";Tstart="110";shortTE="F";uid="26bd7e86-75d9-4984-938b-9889fd646e99"
NC_042493.1	RepeatMasker	Unknown	95182191	95182918	5056	+	.	ID="RND-1_FAMILY-79";Tend="1751";Tstart="986";shortTE="F";uid="9a3ce79e-afdb-4e33-b2ef-4a897cbdc950"
NC_042493.1	RepeatMasker	DNA/Kolobok-E	73294106	73294463	2424	+	.	ID="RND-6_FAMILY-9043";Tend="1513";Tstart="1158";shortTE="F";uid="e38962e4-aee1-48e9-b378-08d953fd2404"
NC_042493.1	RepeatMasker	DNA/hAT-Ac	123363638	123364134	461	+	.	ID="RND-5_FAMILY-9150";TEgroup="ctg_1%7CRND-5_FAMILY-9150%7C8";Tend="1740";Tstart="1088";shortTE="T";uid="f193978e-ef46-4a7b-8979-f74cec4c1564"
NC_042493.1	RepeatMasker	Unknown	132342395	132342870	1258	+	.	ID="RND-6_FAMILY-4435";TEgroup="ctg_1%7CRND-6_FAMILY-4435%7C2";Tend="1572";Tstart="609";shortTE="F";uid="9689947a-caa4-47d4-8e10-8e0ee876f023"
NC_042493.1	RepeatMasker	DNA/TcMar-Fot1	115339201	115339398	775	+	.	ID="RND-6_FAMILY-21568";TEgroup="ctg_1%7CRND-6_FAMILY-21568%7C3";Tend="1700";Tstart="1237";shortTE="T";uid="c31ffa8a-deee-491c-b926-dcec636eabb3"
NC_042493.1	RepeatMasker	RC/Helitron	28907979	28908127	745	+	.	ID="RND-6_FAMILY-8085";Tend="1795";Tstart="1630";shortTE="F";uid="5ce33453-721f-40c0-b7bd-b2f392ec5d38"
NC_042493.1	RepeatMasker	DNA/hAT-Tip100	6421434	6421730	869	+	.	ID="DNA8-107_AP";Tend="409";Tstart="115";shortTE="F";uid="505b6075-0a3d-4c15-a016-461c88270e41"
NC_042493.1	RepeatMasker	DNA	69055562	69055789	1024	+	.	ID="dna8-31_ap";Tend="587";Tstart="427";shortTE="F";uid="8098a908-6176-4faf-9eef-67bd735e594b"
NC_042493.1	RepeatMasker	DNA	123132857	123134521	8081	+	.	ID="RND-6_FAMILY-2929";TEgroup="ctg_1%7CRND-6_FAMILY-2929%7C1";Tend="1979";Tstart="201";shortTE="F";uid="3644fa36-126b-43ad-802a-226343f3fd74"
NC_042493.1	RepeatMasker	DNA/MULE-MuDR	110840221	110840520	817	+	.	ID="MUDR2X_AP";Tend="1695";Tstart="1385";shortTE="F";uid="8512bf5e-1c80-4f89-8159-ce9ea03d769b"
NC_042493.1	RepeatMasker	DNA/Ginger-1	114319076	114319251	1078	+	.	ID="RND-5_FAMILY-5803";Tend="2593";Tstart="2425";shortTE="F";uid="e40039f1-2237-4e1e-a3a8-6cc8bf468bb7"
NC_042493.1	RepeatMasker	DNA/Ginger-1	76514138	76514344	1117	+	.	ID="rnd-6_family-14973";Tend="1114";Tstart="949";shortTE="F";uid="ceb2678f-2356-4da8-a761-5bfdca412ada"
NC_042493.1	RepeatMasker	LINE/I-Jockey	109112702	109112996	1182	+	.	ID="RND-6_FAMILY-274";Tend="1240";Tstart="987";shortTE="F";uid="2f9570e1-539e-4636-80f9-85997a4517f7"
NC_042493.1	RepeatMasker	DNA/Ginger-1	114553655	114553833	1042	+	.	ID="RND-6_FAMILY-51198";Tend="2525";Tstart="2350";shortTE="F";uid="9302ca0f-aaa7-42bf-b995-b352f6fea104"
NC_042493.1	RepeatMasker	LINE/I-Jockey	87918052	87918274	653	+	.	ID="RND-6_FAMILY-15861";Tend="615";Tstart="392";shortTE="F";uid="808a6701-aec0-40b5-8f8a-246697a3ae12"
NC_042493.1	RepeatMasker	DNA/Ginger-1	36648358	36648760	2089	+	.	ID="rnd-6_family-6101";Tend="2319";Tstart="1628";shortTE="F";uid="1ab53265-a1e7-4c1a-ae4d-b09a5b0ab7c1"
NC_042493.1	RepeatMasker	DNA/hAT-Tip100	44316288	44316456	902	+	.	ID="RND-6_FAMILY-3428";Tend="1456";Tstart="1294";shortTE="F";uid="28633d3f-0b68-4d01-b98d-69e6cb89756b"
NC_042493.1	RepeatMasker	DNA/hAT	67973013	67973118	541	+	.	ID="RND-6_FAMILY-3592";Tend="809";Tstart="695";shortTE="F";uid="230f2225-c40a-4597-bc3a-20b01be2b614"
NC_042493.1	RepeatMasker	DNA/Ginger-1	128738599	128739107	1733	+	.	ID="RND-6_FAMILY-954";Tend="1331";Tstart="844";shortTE="F";uid="602cfb52-180a-42e8-87c7-ce5746b2afb5"
NC_042493.1	RepeatMasker	DNA/Ginger-2	92512949	92513124	1087	+	.	ID="GINGER2-N1_AP";Tend="1530";Tstart="1369";shortTE="F";uid="a343a45a-fdfe-4c75-a3ab-4b1c8ce4301f"
NC_042493.1	RepeatMasker	DNA	119615084	119615238	997	+	.	ID="DNA4-3_AP";Tend="167";Tstart="1";shortTE="F";uid="94e74b23-3036-4fea-a014-f579c12f0a5a"
NC_042493.1	RepeatMasker	DNA/hAT-hAT19	34482586	34482733	426	+	.	ID="HAT-N4_AP";Tend="808";Tstart="663";shortTE="F";uid="bd108fed-6ddd-4eb5-a3d3-0d773858cd1c"
NC_042493.1	RepeatMasker	DNA/Maverick	118457516	118458185	847	+	.	ID="RND-6_FAMILY-8592";Tend="3646";Tstart="3032";shortTE="F";uid="baf5b9b0-6bf5-4eda-8bae-7f9247c96624"
NC_042493.1	RepeatMasker	Retroposon?	100176678	100176967	1881	+	.	ID="SINE2-1_AP";Tend="1770";Tstart="1452";shortTE="F";uid="a50f56ba-e168-4b64-8638-ddaed155de00"
NC_042493.1	RepeatMasker	DNA/Kolobok-T2	122105472	122105578	553	+	.	ID="RND-1_FAMILY-194";Tend="1076";Tstart="974";shortTE="F";uid="b001ce8e-7717-4281-9f70-3ee714c4f515"
NC_042493.1	RepeatMasker	DNA/hAT	105566834	105567048	1600	+	.	ID="RND-6_FAMILY-45";Tend="1140";Tstart="929";shortTE="F";uid="493be3d1-ef3e-44e6-886b-47a10e8d127b"
NC_042493.1	RepeatMasker	DNA/Ginger-1	42266844	42267039	1012	+	.	ID="RND-6_FAMILY-22402";Tend="2647";Tstart="2453";shortTE="F";uid="bd92766e-2c69-4413-9761-1fcbf16be523"
NC_042493.1	RepeatMasker	Unknown	53421373	53422162	5425	+	.	ID="RND-1_FAMILY-86";Tend="1590";Tstart="784";shortTE="F";uid="b64c0e90-7b16-4238-b19a-7554bd0111e1"
NC_042493.1	RepeatMasker	DNA/hAT-Ac	65836838	65837161	661	+	.	ID="rnd-1_family-296";Tend="1083";Tstart="779";shortTE="F";uid="6bbb4cac-2982-42d3-bcba-78714901db7b"
NC_042493.1	RepeatMasker	DNA/Ginger-1	121251764	121251995	965	+	.	ID="RND-6_FAMILY-954";Tend="1038";Tstart="805";shortTE="F";uid="9b78a9e5-6596-4fa0-bffe-339e00f1195c"
NC_042493.1	RepeatMasker	DNA/TcMar-Pogo?	111606692	111606903	1800	+	.	ID="RND-1_FAMILY-334";Tend="2641";Tstart="2430";shortTE="F";uid="83d8be3c-cd32-4a3d-b19b-04c4253da692"
NC_042493.1	RepeatMasker	DNA/hAT-Blackjack	62519223	62519325	472	+	.	ID="HAT-4_PBA";Tend="5984";Tstart="5887";shortTE="F";uid="b692f447-4cae-4c83-9e06-a686fb0be3de"
NC_042493.1	RepeatMasker	DNA/hAT-Tip100	71113117	71113258	887	+	.	ID="RND-1_FAMILY-255";Tend="1495";Tstart="1357";shortTE="F";uid="7915831a-85e3-4a78-b99c-4a96acc0eb79"
NC_042493.1	RepeatMasker	Unknown	39286736	39286858	636	+	.	ID="RND-6_FAMILY-588";Tend="1139";Tstart="1011";shortTE="F";uid="09149929-d153-4a4f-8041-d412db4a8ae8"
NC_042493.1	RepeatMasker	Unknown	125276417	125276694	2338	+	.	ID="RND-1_FAMILY-75";Tend="1074";Tstart="797";shortTE="F";uid="5da37501-5eee-4b26-a5c6-c5dd1c9c1f07"
NC_042493.1	RepeatMasker	DNA/Ginger-1	34563614	34564059	640	+	.	ID="RND-6_FAMILY-954";Tend="1241";Tstart="864";shortTE="F";uid="f2c99590-36d5-44a0-b39d-12ca8ff65158"
NC_042493.1	RepeatMasker	DNA/Kolobok-E	26463294	26463662	1249	+	.	ID="RND-4_FAMILY-542";Tend="1433";Tstart="982";shortTE="F";uid="453a568d-8c0b-489d-8a9c-11e9f6904577"
NC_042493.1	RepeatMasker	DNA/Ginger-1	104939383	104939721	1703	+	.	ID="RND-6_FAMILY-20286";Tend="2107";Tstart="1763";shortTE="F";uid="cc67226f-98cb-453a-b2b2-74353dab1fef"
NC_042493.1	RepeatMasker	Unknown	36471882	36472037	467	+	.	ID="RND-1_FAMILY-142";Tend="831";Tstart="667";shortTE="F";uid="1269dc31-a878-4ccf-b871-8d76836e749d"
NC_042493.1	RepeatMasker	DNA/hAT-hAT19	89273964	89274532	2911	+	.	ID="HAT-N9_AP";Tend="589";Tstart="31";shortTE="F";uid="0e836199-17d4-4f05-8291-a42176d11126"
NC_042493.1	RepeatMasker	DNA/Ginger-1	17681377	17681634	2099	+	.	ID="RND-6_FAMILY-22402";Tend="1135";Tstart="876";shortTE="F";uid="751fcf92-e8a5-4126-a2c9-615e8a5f19b6"
NC_042493.1	RepeatMasker	Retroposon?	56956120	56956352	517	+	.	ID="RND-5_FAMILY-7341";Tend="1925";Tstart="1712";shortTE="F";uid="25ec2ac2-5cc5-4e84-b7fb-0ff0360a0280"
NC_042493.1	RepeatMasker	DNA	93819386	93819722	1390	+	.	ID="RND-6_FAMILY-14949";Tend="911";Tstart="573";shortTE="F";uid="5541b7f9-4d32-4a48-88e4-2af198695c60"
NC_042493.1	RepeatMasker	DNA/Ginger-1	31604712	31604859	526	+	.	ID="rnd-6_family-3332";Tend="1285";Tstart="1165";shortTE="F";uid="5b1be05f-805b-4c00-8d28-80b02b3c28f7"
NC_042493.1	RepeatMasker	DNA/Kolobok-E	1900017	1900705	3762	+	.	ID="rnd-6_family-15442";Tend="2759";Tstart="1539";shortTE="F";uid="bd4645b9-bb31-4ce2-a392-839bc6162235"
NC_042493.1	RepeatMasker	DNA	98525374	98525547	688	+	.	ID="RND-6_FAMILY-2596";Tend="1479";Tstart="1311";shortTE="F";uid="87816028-f514-488e-8412-0806dfa5db14"
NC_042493.1	RepeatMasker	LTR/Gypsy	32348097	32348700	2974	+	.	ID="RND-5_FAMILY-3256";Tend="1538";Tstart="881";shortTE="F";uid="25d9b7c8-58fa-4f92-84a1-2c9686d09e41"
NC_042493.1	RepeatMasker	RC/Helitron	3650719	3650972	1318	+	.	ID="RND-5_FAMILY-1022";Tend="1160";Tstart="900";shortTE="F";uid="39bd4933-783b-44ca-b712-a8b21a461224"
NC_042493.1	RepeatMasker	LINE/I-Jockey	113180101	113180214	814	+	.	ID="RND-5_FAMILY-2453";Tend="1647";Tstart="1535";shortTE="F";uid="045eaf59-c2ba-4e3e-8a2c-4f349d231eda"
NC_042493.1	RepeatMasker	Unknown	53431085	53431383	464	+	.	ID="RND-1_FAMILY-224";Tend="1574";Tstart="1331";shortTE="F";uid="0555c225-bd1b-4063-b40a-74ba37114d97"
NC_042493.1	RepeatMasker	DNA/hAT-Tip100	94583480	94583691	784	+	.	ID="RND-6_FAMILY-15087";Tend="1427";Tstart="1210";shortTE="F";uid="d9214c8a-2b4f-4836-b6aa-209eb0771a1d"
NC_042493.1	RepeatMasker	DNA/hAT-Charlie	92924861	92925058	1064	+	.	ID="DNA8-72_AP";Tend="396";Tstart="173";shortTE="F";uid="05133af7-7922-4347-b26c-e9be5d3c2089"
NC_042493.1	RepeatMasker	Retroposon?	116641235	116641927	2200	+	.	ID="RND-6_FAMILY-14514";Tend="747";Tstart="87";shortTE="F";uid="56119e12-7eba-40ca-9591-f1ee9b633d54"
NC_042493.1	RepeatMasker	Retroposon?	123951171	123951271	477	+	.	ID="RND-5_FAMILY-2659";Tend="2141";Tstart="2045";shortTE="F";uid="2e5345e4-0707-4662-b951-37ba36c43733"
NC_042493.1	RepeatMasker	DNA	32508202	32508329	518	+	.	ID="ttaa2c_ap";Tend="386";Tstart="281";shortTE="F";uid="7c71260b-580f-4aeb-b811-b2754beac49c"
NC_042493.1	RepeatMasker	LINE/Penelope	73673720	73674231	1194	+	.	ID="RND-5_FAMILY-2436";Tend="1251";Tstart="731";shortTE="F";uid="0d8cf9f0-a024-4846-9415-256bd458401d"
NC_042493.1	RepeatMasker	DNA/TcMar-Tc4	48689332	48690706	2109	+	.	ID="RND-6_FAMILY-7847";TEgroup="ctg_1%7CRND-6_FAMILY-7847%7C5";Tend="1235";Tstart="52";shortTE="F";uid="e4d5bd3a-a4cb-4216-9315-553e01f40744"
NC_042493.1	RepeatMasker	RC/Helitron	102954734	102955281	673	+	.	ID="RND-5_FAMILY-5973";TEgroup="ctg_1%7CRND-5_FAMILY-5973%7C5";Tend="747";Tstart="146";shortTE="F";uid="0ce39559-dbc1-4151-aab0-3ce278ebecc1"
NC_042493.1	RepeatMasker	DNA/Kolobok-E	132080297	132080656	1486	+	.	ID="KOLOBOKE-3_AP";Tend="2185";Tstart="1822";shortTE="F";uid="fc77bb88-b73f-43d2-99e2-ad93b0c6fa87"
NC_042493.1	RepeatMasker	DNA/hAT-Tip100	70833684	70834092	2475	+	.	ID="DNA8-87_AP";Tend="821";Tstart="434";shortTE="F";uid="5ed59597-76f2-4ae1-8dea-b95411fa1eeb"
NC_042493.1	RepeatMasker	Unknown	119480786	119481283	2239	+	.	ID="RND-5_FAMILY-6288";Tend="438";Tstart="1";shortTE="F";uid="40fa10ed-72fc-4fb0-bcf3-8961a59056cd"
NC_042493.1	RepeatMasker	DNA/Ginger-1	1916996	1917515	3135	+	.	ID="RND-6_FAMILY-14973";Tend="1491";Tstart="964";shortTE="F";uid="46031c44-8ec5-4cc4-8e01-dea6f5199a69"
NC_042493.1	RepeatMasker	Unknown	21448208	21448819	2296	+	.	ID="RND-6_FAMILY-3215";Tend="1562";Tstart="880";shortTE="F";uid="2100b7dd-698b-498e-9d33-3f7618961a54"
NC_042493.1	RepeatMasker	DNA/Kolobok-E	96599830	96600114	706	+	.	ID="RND-6_FAMILY-21272";Tend="799";Tstart="507";shortTE="F";uid="ffdcb275-30c8-43d9-8a3b-235f8396b68e"
NC_042493.1	RepeatMasker	Unknown	128413925	128414060	482	+	.	ID="RND-1_FAMILY-462";Tend="1109";Tstart="981";shortTE="F";uid="f35d7b0b-2b51-4ec6-9d9a-26518607f16d"
NC_042493.1	RepeatMasker	DNA/hAT-Ac	106488807	106489680	3879	+	.	ID="RND-6_FAMILY-2792";Tend="2475";Tstart="1648";shortTE="F";uid="c154a6b5-32b5-467b-803f-edf4a7f0df6a"
NC_042493.1	RepeatMasker	DNA	8388852	8389278	2827	+	.	ID="TTAA7_AP";Tend="434";Tstart="1";shortTE="F";uid="040de4a3-24ec-4fec-ab71-8985ed1ef2fa"
NC_042493.1	RepeatMasker	DNA/Ginger-1	104367568	104368099	2245	+	.	ID="RND-6_FAMILY-10648";Tend="1720";Tstart="1169";shortTE="F";uid="c9bc0f13-0278-4e71-8dae-6422f3669565"
NC_042493.1	RepeatMasker	DNA/hAT-Ac	126755106	126755221	656	+	.	ID="RND-5_FAMILY-9150";Tend="1008";Tstart="893";shortTE="F";uid="34b2ede2-3eb3-440a-9a5f-43dbab94f125"
NC_042493.1	RepeatMasker	DNA/hAT-Tip100	94803324	94804633	2414	+	.	ID="RND-5_FAMILY-2199";TEgroup="ctg_1%7CRND-5_FAMILY-2199%7C4";Tend="2037";Tstart="759";shortTE="F";uid="ae7711c8-96f6-4bd3-b68d-f8f0c2c1d0c7"
NC_042493.1	RepeatMasker	Unknown	23463425	23463702	2317	+	.	ID="RND-6_FAMILY-20450";Tend="1260";Tstart="983";shortTE="F";uid="2d739392-1efd-4aa4-b1ff-20084c44fe4b"
NC_042493.1	RepeatMasker	Retroposon?	12669449	12669585	824	+	.	ID="RND-5_FAMILY-7341";Tend="1903";Tstart="1769";shortTE="F";uid="2e646ccb-b313-4079-b589-62f98a02c8de"
NC_042493.1	RepeatMasker	DNA/hAT-Tip100	8255061	8255841	5476	+	.	ID="RND-1_FAMILY-208";Tend="2390";Tstart="1611";shortTE="F";uid="1f8405d4-f256-4289-955c-993493ba9557"
NC_042493.1	RepeatMasker	Unknown	34018499	34018677	1009	+	.	ID="RND-5_FAMILY-2828";Tend="1039";Tstart="864";shortTE="F";uid="c1dee51e-9f82-4c4d-85a2-6b7811c4cfee"
NC_042493.1	RepeatMasker	Retroposon?	105039785	105040162	1286	+	.	ID="RND-5_FAMILY-7341";Tend="1409";Tstart="1028";shortTE="F";uid="fab22f5d-0953-4ebe-8e62-c5428a42b3bf"
NC_042493.1	RepeatMasker	Retroposon?	67111491	67112043	4201	+	.	ID="RND-6_FAMILY-7552";Tend="2563";Tstart="1984";shortTE="F";uid="15f38afe-33fa-4d5a-a3ec-ff053fba6144"
NC_042493.1	RepeatMasker	LINE/Penelope	108398491	108399222	2180	+	.	ID="RND-5_FAMILY-2436";Tend="1222";Tstart="512";shortTE="F";uid="e6d61f6d-4b05-420d-ad82-ee0513c79789"
NC_042493.1	RepeatMasker	DNA/hAT-Ac	14318260	14318387	797	+	.	ID="RND-6_FAMILY-24053";Tend="405";Tstart="278";shortTE="F";uid="3fa83e07-141e-487f-ae98-a4c4d8b2e2b7"
NC_042493.1	RepeatMasker	Retroposon?	121857584	121857800	1535	+	.	ID="RND-6_FAMILY-16845";Tend="1641";Tstart="1425";shortTE="F";uid="4fdf65d1-a965-4ff1-b3b3-0c9c82b9fd42"
NC_042493.1	RepeatMasker	DNA/Ginger-1	116058638	116059250	1271	+	.	ID="RND-5_FAMILY-5803";Tend="1731";Tstart="1102";shortTE="F";uid="c83a9a58-5478-49c7-85f0-38408c2fa5e2"
NC_042493.1	RepeatMasker	Retroposon?	120049216	120049428	572	+	.	ID="RND-6_FAMILY-18690";Tend="1931";Tstart="1714";shortTE="F";uid="73313fa5-7867-4d22-8afe-6ec394ec8b7e"
NC_042493.1	RepeatMasker	DNA/Kolobok-E	16408826	16409061	1649	+	.	ID="RND-5_FAMILY-6218";Tend="1202";Tstart="966";shortTE="F";uid="0e1d7788-0bcf-4976-9144-df74efc52e6d"
NC_042493.1	RepeatMasker	DNA	111035244	111035575	1945	+	.	ID="RND-6_FAMILY-14917";Tend="746";Tstart="405";shortTE="F";uid="923a45e7-7c20-499a-b37a-c54834ac27b8"
NC_042493.1	RepeatMasker	Unknown	66413307	66413919	3606	+	.	ID="RND-1_FAMILY-385";Tend="1483";Tstart="868";shortTE="F";uid="8cea80ea-0013-4484-baaa-0d3488d49886"
NC_042493.1	RepeatMasker	DNA/hAT-Tip100	82077196	82077474	791	+	.	ID="dna8-100_ap";Tend="660";Tstart="1";shortTE="F";uid="5d5daa19-7e6e-4aba-ab01-db545a37a9f5"
NC_042493.1	RepeatMasker	DNA/hAT-Tip100	92811252	92811557	1801	+	.	ID="RND-6_FAMILY-6029";Tend="1817";Tstart="1508";shortTE="F";uid="95018aef-b370-45d6-9819-c265fc42bb9e"
NC_042493.1	RepeatMasker	DNA	93701264	93701390	562	+	.	ID="TTAA3_AP";Tend="345";Tstart="223";shortTE="F";uid="fbea74ce-eb98-4a1a-afad-e870312a2545"
NC_042493.1	RepeatMasker	DNA/hAT-Tip100	105145937	105146225	654	+	.	ID="RND-5_FAMILY-1460";Tend="1490";Tstart="1227";shortTE="F";uid="d4412fc7-4291-4032-90b1-885a5ef9731c"
NC_042493.1	RepeatMasker	DNA/hAT-Tip100	63474937	63475104	1220	+	.	ID="DNA8-81_AP";Tend="932";Tstart="762";shortTE="F";uid="c0f20955-d42b-4d84-8c1c-106dc6e8b367"
NC_042493.1	RepeatMasker	DNA/Ginger-1	94477297	94477408	727	+	.	ID="RND-6_FAMILY-20286";Tend="1195";Tstart="1085";shortTE="F";uid="76c4b1fa-85d8-4fe3-b5dc-6850c61219dd"
NC_042493.1	RepeatMasker	Unknown	98906900	98907232	1808	+	.	ID="RND-6_FAMILY-14357";Tend="2315";Tstart="2012";shortTE="F";uid="dd75e180-afc0-4200-ba05-228d91396bcc"
NC_042493.1	RepeatMasker	DNA/Kolobok-E	30944793	30945290	1248	+	.	ID="RND-6_FAMILY-31712";Tend="1447";Tstart="898";shortTE="F";uid="feaa885a-30a6-4678-957f-5018b91b8fab"
NC_042493.1	RepeatMasker	DNA	107194318	107194731	2079	+	.	ID="RND-1_FAMILY-464";Tend="1410";Tstart="956";shortTE="F";uid="2676bc81-9a37-45d6-8dfe-b6f405e6a9dd"
NC_042493.1	RepeatMasker	LTR/Gypsy	12631679	12631946	830	+	.	ID="RND-1_FAMILY-221";Tend="1137";Tstart="860";shortTE="F";uid="35705eb8-cb9c-442b-a35c-d65d4ec6bd4a"
NC_042493.1	RepeatMasker	DNA/Sola-1	118074111	118074274	411	+	.	ID="RND-6_FAMILY-34551";Tend="1573";Tstart="1399";shortTE="F";uid="f5349a53-c88c-4554-ae71-d3672ecbde92"
NC_042493.1	RepeatMasker	DNA/hAT-hAT19	25694247	25694413	668	+	.	ID="RND-1_FAMILY-541";Tend="649";Tstart="489";shortTE="F";uid="cebdee2c-4928-4fc6-a7be-781a7460bdbf"
NC_042493.1	RepeatMasker	Retroposon?	12512395	12512842	1477	+	.	ID="RND-6_FAMILY-193";Tend="838";Tstart="418";shortTE="F";uid="8af7702d-d075-4ac5-ac4b-c30e6dc279ec"
NC_042493.1	RepeatMasker	Unknown	38011273	38011380	483	+	.	ID="RND-1_FAMILY-265";Tend="477";Tstart="366";shortTE="F";uid="8e577afb-2ff8-4170-8eb8-47b5085d305a"
NC_042493.1	RepeatMasker	Unknown	117984669	117984856	1030	+	.	ID="RND-6_FAMILY-7933";Tend="1728";Tstart="1535";shortTE="F";uid="bb404e5d-9b03-4bd6-b20b-f58fc8fc6d91"
NC_042493.1	RepeatMasker	DNA	13636193	13636775	855	+	.	ID="RND-6_FAMILY-2065";Tend="1745";Tstart="1276";shortTE="F";uid="e51115ef-6e8d-47ac-9fef-b58ad8f6bc05"
NC_042493.1	RepeatMasker	RC/Helitron	44849746	44850082	1104	+	.	ID="RND-4_FAMILY-667";Tend="1510";Tstart="1098";shortTE="F";uid="785c07d9-0510-441b-84ba-fb3c1bb27f13"
NC_042493.1	RepeatMasker	DNA/Maverick	112078167	112078849	2506	+	.	ID="RND-1_FAMILY-52";Tend="1211";Tstart="558";shortTE="F";uid="d5d2ef18-a8a7-40ba-915f-a18cf9eed8d9"
NC_042493.1	RepeatMasker	Unknown	82450743	82451285	3134	+	.	ID="RND-1_FAMILY-2";Tend="1386";Tstart="908";shortTE="F";uid="8d85ddc8-1a3e-4b58-aa58-4cd158b5bc85"
NC_042493.1	RepeatMasker	DNA	27787656	27787952	842	+	.	ID="RND-5_FAMILY-2119";TEgroup="ctg_1%7CRND-5_FAMILY-2119%7C2";Tend="1351";Tstart="651";shortTE="F";uid="72b220e7-8b08-439f-998b-dacb365ece12"
NC_042493.1	RepeatMasker	DNA/hAT-Tip100	29778789	29779398	542	+	.	ID="rnd-6_family-8878";Tend="1002";Tstart="320";shortTE="F";uid="d5b80554-a288-4ef5-b8eb-0665cdaa0bd9"
NC_042493.1	RepeatMasker	DNA/TcMar-Mariner	2506089	2506271	1189	+	.	ID="RND-6_FAMILY-21340";Tend="1518";Tstart="1333";shortTE="F";uid="cbe7862d-9ca7-448c-9329-7d1b14f1dd59"
NC_042493.1	RepeatMasker	DNA/hAT	103644951	103645051	518	+	.	ID="RND-1_FAMILY-91";Tend="674";Tstart="574";shortTE="F";uid="d298279d-9e7b-46d2-a76a-e4cd57816175"
NC_042493.1	RepeatMasker	DNA/Kolobok-E	35320172	35320520	2041	+	.	ID="RND-1_FAMILY-42";Tend="1251";Tstart="894";shortTE="F";uid="9845682e-8289-4145-995a-5de79c21adc5"
NC_042493.1	RepeatMasker	DNA	122596290	122596692	1501	+	.	ID="RND-5_FAMILY-1869";Tend="1706";Tstart="1282";shortTE="F";uid="5a29305c-02da-447e-800d-90d1e326d5b1"
NC_042493.1	RepeatMasker	Retroposon?	15656181	15656367	1598	+	.	ID="RND-6_FAMILY-6183";Tend="1012";Tstart="786";shortTE="F";uid="9f93edc3-c4e0-4e35-bc63-3d9c3405da8f"
NC_042493.1	RepeatMasker	Retroposon?	44750761	44750888	474	+	.	ID="RND-5_FAMILY-3709";Tend="1380";Tstart="1245";shortTE="F";uid="125ad041-748b-41ec-bc9f-e8199bf36641"
NC_042493.1	RepeatMasker	Unknown	92953565	92953962	1193	+	.	ID="RND-6_FAMILY-558";TEgroup="ctg_1%7CRND-6_FAMILY-558%7C3";Tend="1636";Tstart="1020";shortTE="F";uid="b1bbe1aa-038f-4cfb-9713-273bd04cdf58"
NC_042493.1	RepeatMasker	DNA/hAT?	57694239	57694435	772	+	.	ID="RND-5_FAMILY-1226";Tend="1336";Tstart="1154";shortTE="F";uid="5799b5dd-4834-47b6-a3c6-a8b96c22fbd7"
NC_042493.1	RepeatMasker	DNA	96282289	96282458	890	+	.	ID="ttaa2c_ap";Tend="287";Tstart="114";shortTE="F";uid="6f35cde6-01b0-43a9-a793-013b99b5a5fb"
NC_042493.1	RepeatMasker	LTR/Gypsy	87299067	87299336	2273	+	.	ID="RND-6_FAMILY-4541";Tend="653";Tstart="383";shortTE="F";uid="d69259f2-c7f9-46fe-825f-5f5ff69d3ebf"
NC_042493.1	RepeatMasker	Unknown	89070693	89070851	648	+	.	ID="RND-1_FAMILY-240";Tend="1107";Tstart="927";shortTE="F";uid="042b42ea-8915-4a45-a7f6-d4435d0d3c7e"
NC_042493.1	RepeatMasker	RC/Helitron	17430008	17430720	5343	+	.	ID="RND-6_FAMILY-43";Tend="1634";Tstart="916";shortTE="F";uid="6ee148e1-ebf4-4f1c-8370-b8a58f5660a9"
NC_042493.1	RepeatMasker	DNA	26078313	26078560	1032	+	.	ID="RND-4_FAMILY-649";Tend="1180";Tstart="918";shortTE="F";uid="42caf254-2e41-48c5-95dd-ea50a1e1951a"
NC_042493.1	RepeatMasker	DNA/hAT	44857392	44858183	4934	+	.	ID="rnd-6_family-45";Tend="1773";Tstart="842";shortTE="F";uid="a564087a-8a40-4bd2-bb8b-6ad45cbb22a8"
NC_042493.1	RepeatMasker	Unknown	104769738	104769843	730	+	.	ID="RND-6_FAMILY-3215";Tend="983";Tstart="882";shortTE="F";uid="565d908a-dac3-446a-af31-5a4649e0b974"
NC_042493.1	RepeatMasker	DNA/hAT-Ac	65746672	65746862	537	+	.	ID="RND-6_FAMILY-1961";Tend="278";Tstart="104";shortTE="F";uid="b2905198-ad72-4b8e-9822-a9b1aceeb2d0"
NC_042493.1	RepeatMasker	Unknown	60697	60853	633	+	.	ID="RND-5_FAMILY-14834";Tend="1085";Tstart="930";shortTE="F";uid="1b6f8200-5c53-42a8-a11d-1616901978bf"
NC_042493.1	RepeatMasker	DNA/hAT-Charlie	101748221	101748402	479	+	.	ID="RND-6_FAMILY-1629";Tend="1421";Tstart="1255";shortTE="F";uid="a544afce-2c1e-451b-8c7c-c9531287f3b7"
NC_042493.1	RepeatMasker	DNA/Ginger-1	20860405	20861358	3688	+	.	ID="RND-6_FAMILY-20286";Tend="2282";Tstart="1341";shortTE="F";uid="d414971e-f1b7-486d-9b9a-0a8135bd6bfb"
NC_042493.1	RepeatMasker	DNA	32518296	32519312	5853	+	.	ID="RND-6_FAMILY-2065";Tend="1448";Tstart="493";shortTE="F";uid="ee74689a-7b11-4317-9023-6137f8513ffe"
NC_042493.1	RepeatMasker	Unknown	34833600	34833828	564	+	.	ID="RND-5_FAMILY-2946";Tend="1724";Tstart="1496";shortTE="F";uid="96b1fc29-397b-431b-978d-452502a63fb0"
NC_042493.1	RepeatMasker	RC/Helitron	126171014	126171124	718	+	.	ID="RND-4_FAMILY-667";Tend="1400";Tstart="1283";shortTE="F";uid="a6490b9d-1346-4c4e-8ce0-a93dbd70d4bc"
NC_042493.1	RepeatMasker	DNA/hAT-Tip100	71217574	71217675	427	+	.	ID="RND-5_FAMILY-166";Tend="1467";Tstart="1365";shortTE="F";uid="8a46830d-9a6f-45f3-94c7-7ade5a0b7e85"
NC_042493.1	RepeatMasker	DNA/hAT-hAT19	121417646	121417945	1817	+	.	ID="DNA8-49_AP";Tend="315";Tstart="5";shortTE="F";uid="6ff20ee2-b6cb-4aac-9b55-5cac91332290"
NC_042493.1	RepeatMasker	RC/Helitron	9677782	9677932	670	+	.	ID="RND-6_FAMILY-4171";Tend="698";Tstart="556";shortTE="F";uid="e262f09a-0275-4e46-837e-a33e79970762"
NC_042493.1	RepeatMasker	DNA/hAT-Tip100	98317081	98317242	619	+	.	ID="rnd-5_family-4689";Tend="930";Tstart="655";shortTE="F";uid="6f90a508-2210-4c05-9e92-81d2c77489c1"
NC_042493.1	RepeatMasker	Retroposon?	55385859	55386583	1925	+	.	ID="RND-5_FAMILY-1426";Tend="1959";Tstart="1251";shortTE="F";uid="717d0696-3f3f-40b4-89c9-9090174ebfcb"
NC_042493.1	RepeatMasker	DNA/TcMar-Tc1	80107505	80107785	773	+	.	ID="RND-6_FAMILY-18502";Tend="857";Tstart="598";shortTE="F";uid="49405602-3e10-4a64-bbfd-8b0229b6e8cd"
NC_042493.1	RepeatMasker	DNA/Ginger-1	126421070	126421592	3613	+	.	ID="RND-6_FAMILY-3871";Tend="1446";Tstart="933";shortTE="F";uid="a15784b6-d9ac-440d-af0e-63ac08e8ef1d"
NC_042493.1	RepeatMasker	DNA	122984434	122984591	1284	+	.	ID="DNA3-8_AP";Tend="350";Tstart="193";shortTE="F";uid="a0ffc4d2-eb43-447e-9624-71a99bffa206"
NC_042493.1	RepeatMasker	DNA/hAT	13459221	13459684	2324	+	.	ID="RND-6_FAMILY-16748";Tend="1358";Tstart="908";shortTE="F";uid="b010880c-60f1-4e18-a1ca-fe3cf9f1ec42"
NC_042493.1	RepeatMasker	DNA	106072475	106072605	700	+	.	ID="RND-5_FAMILY-244";Tend="1374";Tstart="1244";shortTE="F";uid="d2879623-f4a0-4473-bf52-1b711fddc626"
NC_042493.1	RepeatMasker	DNA	125460045	125460266	1399	+	.	ID="TTAA16_AP";Tend="243";Tstart="9";shortTE="F";uid="0b1885eb-7e47-428e-a49d-5562b9f5e1bf"
NC_042493.1	RepeatMasker	Retroposon?	96815254	96815663	721	+	.	ID="RND-5_FAMILY-7341";Tend="1612";Tstart="1189";shortTE="F";uid="cc11e44c-434d-4fcc-a0d6-560d7632d8ff"
NC_042493.1	RepeatMasker	DNA/Ginger-1	115076529	115076675	1002	+	.	ID="RND-6_FAMILY-14973";Tend="1358";Tstart="1215";shortTE="F";uid="4b69fe61-0a49-47a5-b7ef-9319a0a3abb2"
NC_042493.1	RepeatMasker	DNA	125082178	125082459	1943	+	.	ID="TTAA19_AP";Tend="528";Tstart="209";shortTE="F";uid="3b56e9d9-398e-4ae6-a45c-9c6bacd8c80d"
NC_042493.1	RepeatMasker	LINE/L2	62442386	62442487	400	+	.	ID="RND-5_FAMILY-16339";Tend="1030";Tstart="922";shortTE="F";uid="3f10c697-68bc-4ff6-84ab-112475b5dfd6"
NC_042493.1	RepeatMasker	Unknown	95698624	95699551	814	+	.	ID="RND-5_FAMILY-2622";Tend="1072";Tstart="1";shortTE="F";uid="e238941d-adb6-4845-a963-5d0ecc376bf7"
NC_042493.1	RepeatMasker	DNA/hAT	104498417	104498717	2118	+	.	ID="RND-5_FAMILY-4993";Tend="1626";Tstart="1330";shortTE="F";uid="939f18f7-cb2f-4ea3-b37b-941249478e26"
NC_042493.1	RepeatMasker	DNA/Kolobok-E	18743687	18744503	975	+	.	ID="RND-6_FAMILY-829";Tend="1560";Tstart="654";shortTE="F";uid="28922326-f0a9-4966-8c8e-867b5bc779ff"
NC_042493.1	RepeatMasker	DNA	27381375	27381583	783	+	.	ID="RND-5_FAMILY-996";Tend="1202";Tstart="1019";shortTE="F";uid="13912622-3c09-4624-9233-356c73876a1a"
NC_042493.1	RepeatMasker	DNA/Ginger-1	78772375	78772588	1364	+	.	ID="RND-1_FAMILY-242";Tend="1818";Tstart="1620";shortTE="F";uid="0d598fd6-df5d-4fac-b426-0d4f9dd4bd4d"
NC_042493.1	RepeatMasker	DNA/hAT-Tip100	117875442	117875582	853	+	.	ID="RND-6_FAMILY-3170";Tend="139";Tstart="1";shortTE="F";uid="7c937925-0b14-47e4-b47f-cc080f50bb79"
NC_042493.1	RepeatMasker	DNA/Ginger-1	41857998	41858455	3708	+	.	ID="RND-1_FAMILY-242";Tend="1819";Tstart="1359";shortTE="F";uid="08d1049a-2df6-405c-b850-4b552ea09246"
NC_042493.1	RepeatMasker	Unknown	117432100	117432414	2081	+	.	ID="RND-6_FAMILY-1226";Tend="1990";Tstart="1684";shortTE="F";uid="bab3b049-daec-4dfb-8e33-6219676c79fd"
NC_042493.1	RepeatMasker	Unknown	4585337	4585453	407	+	.	ID="RND-5_FAMILY-676";Tend="942";Tstart="838";shortTE="F";uid="f663723e-531d-49b4-b710-7d4563f2a6cc"
NC_042493.1	RepeatMasker	DNA/Sola-1	5088617	5089024	630	+	.	ID="SOLA1-4_AP";Tend="1982";Tstart="1578";shortTE="F";uid="5418ef66-0b5f-45e2-b3a6-3796ba7fff6b"
NC_042493.1	RepeatMasker	Unknown	35523883	35524812	7601	+	.	ID="RND-6_FAMILY-11669";Tend="1584";Tstart="650";shortTE="F";uid="e4de9c53-9011-4e04-bd57-405bc7dad9b4"
NC_042493.1	RepeatMasker	Retroposon?	89420164	89420553	1497	+	.	ID="RND-6_FAMILY-7552";Tend="956";Tstart="579";shortTE="F";uid="dcca1584-0e29-41af-a5b1-4b88f517fb15"
NC_042493.1	RepeatMasker	DNA/hAT-Ac	87473343	87473724	2783	+	.	ID="DNA8-56_AP";Tend="562";Tstart="165";shortTE="F";uid="2edcecc6-5e3f-4576-adb2-648e060f72f7"
NC_042493.1	RepeatMasker	Retroposon?	104534032	104534373	2332	+	.	ID="RND-6_FAMILY-2390";Tend="2417";Tstart="2095";shortTE="F";uid="1b3f1490-9e43-41b3-a4b4-8c88fddd47cf"
NC_042493.1	RepeatMasker	DNA/hAT-Tip100	11869060	11869345	2028	+	.	ID="RND-1_FAMILY-395";Tend="1255";Tstart="973";shortTE="F";uid="f7c5b006-a646-4ff5-aa9a-52113172f7ed"
NC_042493.1	RepeatMasker	DNA	34716491	34716760	2365	+	.	ID="DNA8-103_AP";Tend="270";Tstart="1";shortTE="F";uid="c0c4765e-73a8-454f-89ba-1371e7bf000c"
NC_042493.1	RepeatMasker	Unknown	121655159	121655272	679	+	.	ID="RND-4_FAMILY-188";Tend="957";Tstart="843";shortTE="F";uid="ac40a6be-3864-4a5d-aab9-4daa878d123e"
NC_042493.1	RepeatMasker	Unknown	124188282	124188505	808	+	.	ID="RND-5_FAMILY-2808";Tend="515";Tstart="300";shortTE="F";uid="5c8adf56-6300-4bdd-bea8-5d3cb057243f"
NC_042493.1	RepeatMasker	Unknown	3223184	3223531	2133	+	.	ID="RND-6_FAMILY-6823";Tend="1245";Tstart="914";shortTE="F";uid="bedeb943-078c-4e79-8711-49d8716f254d"
NC_042493.1	RepeatMasker	DNA/Kolobok-T2	80957668	80957793	473	+	.	ID="REP-4_PBA";Tend="604";Tstart="478";shortTE="F";uid="e7e8895a-8918-4c63-b5a2-bd9b9cf86fb5"
NC_042493.1	RepeatMasker	Retroposon?	93253751	93254467	4410	+	.	ID="RND-6_FAMILY-2390";Tend="2523";Tstart="1793";shortTE="F";uid="46c67022-cf50-49af-9cc0-f3cac05d4194"
NC_042493.1	RepeatMasker	DNA	7276903	7277453	842	+	.	ID="DNA4-2_AP";Tend="769";Tstart="248";shortTE="F";uid="940ece7a-abc4-4cea-bb36-12df3a90adce"
NC_042493.1	RepeatMasker	DNA	54928341	54928647	2642	+	.	ID="DNA8-7_AP";Tend="309";Tstart="1";shortTE="F";uid="93bdb0a0-e1e0-45f8-8f28-8594389b1bc5"
NC_042493.1	RepeatMasker	Retroposon?	23922007	23922185	631	+	.	ID="RND-6_FAMILY-11842";Tend="957";Tstart="777";shortTE="F";uid="b22e6126-f95c-4627-a1b2-fbd79a1ed3c4"
NC_042493.1	RepeatMasker	DNA	85393931	85394384	3750	+	.	ID="RND-1_FAMILY-542";Tend="1397";Tstart="954";shortTE="F";uid="bada8d63-5757-4192-b017-58e4ce493d53"
NC_042493.1	RepeatMasker	DNA/hAT-Ac	86548572	86548739	928	+	.	ID="RND-1_FAMILY-285";Tend="1010";Tstart="833";shortTE="F";uid="63a5bdfd-8690-452c-8075-e596ad8c04f4"
NC_042493.1	RepeatMasker	RC/Helitron	25312329	25312634	1509	+	.	ID="RND-6_FAMILY-4171";Tend="698";Tstart="281";shortTE="F";uid="4963490e-9227-4760-9871-fd9d91968694"
NC_042493.1	RepeatMasker	Retroposon?	23222413	23223020	4964	+	.	ID="SINE2-2_AP";Tend="1998";Tstart="1";shortTE="F";uid="eb5f491f-b31e-4d18-b6c8-b319c7f239ee"
NC_042493.1	RepeatMasker	DNA	104563326	104563710	2051	+	.	ID="TTAA3_AP";Tend="429";Tstart="1";shortTE="F";uid="25b76910-ff7c-4033-a1be-4c5999fdfdef"
NC_042493.1	RepeatMasker	DNA/hAT	132004113	132004306	817	+	.	ID="RND-5_FAMILY-983";Tend="1787";Tstart="1607";shortTE="F";uid="b24fa728-9f3c-410b-a054-d2ce3bdcd65c"
NC_042493.1	RepeatMasker	Unknown	106015608	106016098	3199	+	.	ID="RND-6_FAMILY-19214";Tend="1802";Tstart="960";shortTE="F";uid="3ed7ae5a-ceb2-4849-aab2-2f42648288b9"
NC_042493.1	RepeatMasker	DNA/hAT-Ac	41582578	41584118	7516	+	.	ID="RND-6_FAMILY-25041";Tend="1667";Tstart="173";shortTE="F";uid="bde33b9b-b5a0-48ca-a7c0-d94a0bc2b62d"
NC_042493.1	RepeatMasker	DNA	100760802	100761439	4719	+	.	ID="DNA2-3_AP";Tend="632";Tstart="2";shortTE="F";uid="c4193c3b-360d-4428-a1f0-50b99270ae8d"
NC_042493.1	RepeatMasker	DNA/hAT-Tip100	34949602	34949758	694	+	.	ID="RND-6_FAMILY-1170";Tend="1547";Tstart="1393";shortTE="F";uid="c5337ff2-f873-484e-b8db-43eb08149847"
NC_042493.1	RepeatMasker	Unknown	119776287	119776550	719	+	.	ID="RND-1_FAMILY-64";Tend="1220";Tstart="945";shortTE="F";uid="5986efea-869e-430a-914d-e19ec8546f8e"
NC_042493.1	RepeatMasker	DNA/TcMar-Tc1	59938059	59938171	449	+	.	ID="CRMAR";Tend="923";Tstart="811";shortTE="F";uid="399ec199-f173-42bd-80a3-64010df57524"
NC_042493.1	RepeatMasker	DNA	22526152	22526702	3813	+	.	ID="RND-6_FAMILY-795";Tend="1464";Tstart="881";shortTE="F";uid="253cd6d5-2401-4019-afbc-422dbb124012"
NC_042493.1	RepeatMasker	DNA	54421903	54422271	2180	+	.	ID="DNA8-31_AP";Tend="590";Tstart="235";shortTE="F";uid="cdd1e399-e41c-4814-929c-24fb041b4c0a"
NC_042493.1	RepeatMasker	Unknown	65004046	65004286	616	+	.	ID="RND-5_FAMILY-633";Tend="1459";Tstart="1226";shortTE="F";uid="8fca9d21-5cf6-4010-9236-0ab32603c934"
NC_042493.1	RepeatMasker	DNA/MULE-MuDR	38705863	38706224	430	+	.	ID="RND-5_FAMILY-808";Tend="886";Tstart="532";shortTE="F";uid="a4377c66-5bf7-4739-990e-34bac6696eeb"
NC_042493.1	RepeatMasker	Unknown	124086428	124086867	1041	+	.	ID="RND-5_FAMILY-4432";Tend="1661";Tstart="1208";shortTE="F";uid="82301ba8-8f52-4d69-adca-4d8d3adb8043"
NC_042493.1	RepeatMasker	DNA	88817994	88818146	738	+	.	ID="dna4-2_ap";Tend="744";Tstart="595";shortTE="F";uid="02540a42-d18c-46e6-93c0-ad48e7538cec"
NC_042493.1	RepeatMasker	DNA/TcMar-m44	114879010	114879438	2320	+	.	ID="RND-4_FAMILY-1899";Tend="1360";Tstart="938";shortTE="F";uid="acb79966-6396-4bb4-accf-917b793e69d4"
NC_042493.1	RepeatMasker	Unknown	110446386	110446900	1478	+	.	ID="RND-6_FAMILY-11173";Tend="1220";Tstart="713";shortTE="F";uid="aeaf2176-ccf2-45b0-b13f-9b74b4d7030e"
NC_042493.1	RepeatMasker	Retroposon?	95599431	95599665	1225	+	.	ID="RND-6_FAMILY-5001";Tend="274";Tstart="53";shortTE="F";uid="4eea97a5-3835-4617-ab93-95d9b2597551"
NC_042493.1	RepeatMasker	DNA/Ginger-1	56367623	56368739	7818	+	.	ID="RND-6_FAMILY-22402";Tend="2020";Tstart="919";shortTE="F";uid="1d07f3c0-087e-4f23-a614-02bddb18dc8b"
NC_042493.1	RepeatMasker	DNA	100128779	100129709	4238	+	.	ID="RND-6_FAMILY-7526";Tend="1860";Tstart="928";shortTE="F";uid="60b1f6ab-8031-4c4f-8d5e-88a2713e752f"
NC_042493.1	RepeatMasker	LINE/I-Jockey	58685277	58685508	1675	+	.	ID="RND-6_FAMILY-5374";Tend="1458";Tstart="1231";shortTE="F";uid="e1290328-2fa0-494c-b0c5-8af76ea57fdf"
NC_042493.1	RepeatMasker	Retroposon?	31052089	31053153	8957	+	.	ID="SINE2-2_AP";Tend="1998";Tstart="934";shortTE="F";uid="d288306b-7a8e-4b4a-8515-531f71b9d472"
NC_042493.1	RepeatMasker	Retroposon?	98839570	98839971	2470	+	.	ID="RND-6_FAMILY-11842";Tend="2139";Tstart="1741";shortTE="F";uid="47621b8e-36f4-4bb6-8a5d-a4b180243719"
NC_042493.1	RepeatMasker	Retroposon?	89828626	89828770	563	+	.	ID="RND-5_FAMILY-7341";Tend="1590";Tstart="1455";shortTE="F";uid="e9d0921e-eec3-4639-8ccd-94dde0ab11f3"
NC_042493.1	RepeatMasker	DNA/Ginger-1	43850699	43850999	1095	+	.	ID="rnd-6_family-1559";Tend="1014";Tstart="716";shortTE="F";uid="f6b8a8ee-9c9d-4d1d-a97b-cf55ff5e7eaf"
NC_042493.1	RepeatMasker	Retroposon?	92714933	92715209	1902	+	.	ID="RND-5_FAMILY-836";Tend="2320";Tstart="2048";shortTE="F";uid="2c0bda19-79be-4d6d-bb6b-1bcf10f5640d"
NC_042493.1	RepeatMasker	DNA/hAT-Tip100	95430328	95430967	4708	+	.	ID="RND-5_FAMILY-14400";Tend="1598";Tstart="979";shortTE="F";uid="537ec4b9-832e-4818-b4ff-3968829cff9f"
NC_042493.1	RepeatMasker	DNA/hAT-hAT19	44866468	44866652	418	+	.	ID="RND-5_FAMILY-7157";Tend="478";Tstart="299";shortTE="F";uid="adcae30e-84a9-4bd9-8a7e-59295ed704b7"
NC_042493.1	RepeatMasker	DNA/Kolobok-E	111331514	111331640	737	+	.	ID="RND-6_FAMILY-3437";Tend="684";Tstart="559";shortTE="F";uid="78fb3776-e340-4bd3-93de-2aa32adfbf19"
NC_042493.1	RepeatMasker	DNA	4170270	4170535	930	+	.	ID="RND-1_FAMILY-464";Tend="1394";Tstart="1120";shortTE="F";uid="372ef04a-477e-4e04-9578-d1e05c042523"
NC_042493.1	RepeatMasker	DNA/hAT-Tip100	77718154	77718290	755	+	.	ID="DNA8-63_AP";Tend="142";Tstart="1";shortTE="F";uid="3d1ecb8b-85b3-4f10-ae49-ddaf527f499b"
NC_042493.1	RepeatMasker	DNA/TcMar-Fot1	17972589	17974211	11768	+	.	ID="RND-5_FAMILY-735";Tend="1833";Tstart="310";shortTE="F";uid="e421d03f-ebb2-4f02-b7f2-874d9a8b77f4"
NC_042493.1	RepeatMasker	Unknown	31907561	31908246	3971	+	.	ID="RND-1_FAMILY-54";Tend="1379";Tstart="705";shortTE="F";uid="cd84ca99-d69d-4d19-927f-30444683f3a6"
NC_042493.1	RepeatMasker	DNA/Ginger-1	3887904	3888541	4020	+	.	ID="RND-6_FAMILY-1559";Tend="2357";Tstart="1649";shortTE="F";uid="ca0aefbf-7cea-4191-946e-2c988663d3d6"
NC_042493.1	RepeatMasker	DNA	90635701	90636346	2677	+	.	ID="RND-6_FAMILY-8931";TEgroup="ctg_1%7CRND-6_FAMILY-8931%7C7";Tend="1343";Tstart="899";shortTE="F";uid="6ab3a6de-799f-408d-a43c-c6d9e7e5ebc6"
NC_042493.1	RepeatMasker	DNA	15873326	15873779	2152	+	.	ID="TTAA25_AP";Tend="451";Tstart="1";shortTE="F";uid="635f64b2-2b07-46c5-a086-c5b4aec36be1"
NC_042493.1	RepeatMasker	Unknown	25812249	25812406	550	+	.	ID="RND-1_FAMILY-15";Tend="1100";Tstart="948";shortTE="F";uid="b72133ab-8af2-433f-ab55-95b125773030"
NC_042493.1	RepeatMasker	Unknown	5590599	5591020	1001	+	.	ID="RND-6_FAMILY-1033";Tend="2358";Tstart="1935";shortTE="F";uid="726fefc7-2e25-4378-9a55-7eab85d08d40"
NC_042493.1	RepeatMasker	DNA/Ginger-1	117039570	117041266	11683	+	.	ID="rnd-6_family-51198";Tend="2546";Tstart="791";shortTE="F";uid="fc25f3e4-de3c-44a1-a444-a199d7b5c696"
NC_042493.1	RepeatMasker	Retroposon?	61904072	61904534	1568	+	.	ID="SINE2-1_AP";Tend="1770";Tstart="1301";shortTE="F";uid="12b8f409-c69d-49d1-b5b4-52ac42149cc1"
NC_042493.1	RepeatMasker	DNA/Kolobok-E	126315405	126315847	1758	+	.	ID="RND-6_FAMILY-829";Tend="1152";Tstart="661";shortTE="F";uid="023d4163-9e14-4b63-b359-4a3882810bbe"
NC_042493.1	RepeatMasker	DNA/hAT	71010184	71010580	3096	+	.	ID="RND-6_FAMILY-26347";Tend="743";Tstart="347";shortTE="F";uid="76a184a2-b142-4e44-9a8c-64c1d8e8f470"
NC_042493.1	RepeatMasker	DNA	35205024	35205366	1157	+	.	ID="TTAA13B_AP";Tend="358";Tstart="3";shortTE="F";uid="2c138ead-b8b1-47c4-88eb-e903fd414492"
NC_042493.1	RepeatMasker	DNA	50461763	50462299	926	+	.	ID="DNA4-3_AP";Tend="635";Tstart="109";shortTE="F";uid="86305dbb-f976-432f-939f-5c8386d0f3be"
NC_042493.1	RepeatMasker	DNA	111603107	111603425	1263	+	.	ID="RND-6_FAMILY-12626";Tend="1184";Tstart="899";shortTE="F";uid="559958a7-b6a4-4477-8e41-cd5d1a789dc6"
NC_042493.1	RepeatMasker	LTR/Pao	36380122	36381461	3860	+	.	ID="RND-6_FAMILY-860";Tend="1632";Tstart="263";shortTE="F";uid="aed65426-319e-4647-9e1c-4ca87b173907"
NC_042493.1	RepeatMasker	DNA/hAT-Tip100	118815445	118815710	1792	+	.	ID="RND-1_FAMILY-187";Tend="1041";Tstart="775";shortTE="F";uid="4bdb1233-f32a-4d9e-9f3b-aa97d5564718"
NC_042493.1	RepeatMasker	DNA/MULE-MuDR	2352294	2353375	3643	+	.	ID="mudr-2x_ap";Tend="2540";Tstart="1459";shortTE="F";uid="efd7da70-af8c-4bff-86a9-4820daefef88"
NC_042493.1	RepeatMasker	DNA/Ginger-1	44589684	44589788	597	+	.	ID="RND-6_FAMILY-51198";Tend="871";Tstart="775";shortTE="F";uid="08469eba-1fb6-4800-bb8e-655a976cc4c4"
NC_042493.1	RepeatMasker	LTR/Pao	102559222	102559378	1332	+	.	ID="RND-5_FAMILY-161";Tend="1880";Tstart="1724";shortTE="F";uid="3edb4d14-4a6c-4457-8ad1-4983077aecea"
NC_042493.1	RepeatMasker	Unknown	116047179	116047459	556	+	.	ID="RND-6_FAMILY-904";Tend="1822";Tstart="1554";shortTE="F";uid="a6f4f320-93ef-4ec5-b08a-5ec89c8066bf"
NC_042493.1	RepeatMasker	DNA	112976062	112976187	1097	+	.	ID="DNA3-1_AP";Tend="126";Tstart="1";shortTE="F";uid="aab51eed-88c9-4471-8d6e-a097fd7eb7f9"
NC_042493.1	RepeatMasker	DNA/hAT-hAT19	13910371	13910968	3014	+	.	ID="DNA8-78_AP";Tend="624";Tstart="1";shortTE="F";uid="7cf1d450-5b0b-43de-8bee-e22fec4c0971"
NC_042493.1	RepeatMasker	Unknown	31798972	31799256	1396	+	.	ID="RND-6_FAMILY-17028";Tend="1137";Tstart="859";shortTE="F";uid="927d503d-cab6-4288-9ee5-c912e695f60d"
NC_042493.1	RepeatMasker	Unknown	27077438	27077661	850	+	.	ID="RND-1_FAMILY-462";Tend="1496";Tstart="1270";shortTE="F";uid="6625f6d8-90e8-4794-9d9a-2d61d7d800a4"
NC_042493.1	RepeatMasker	DNA/Ginger-1	85042961	85043626	2307	+	.	ID="RND-6_FAMILY-9672";Tend="2351";Tstart="1691";shortTE="F";uid="9cacf446-246a-428e-a491-a32380b3df4e"
NC_042493.1	RepeatMasker	DNA	116114353	116114753	3317	+	.	ID="TTAA19_AP";Tend="528";Tstart="128";shortTE="F";uid="94c6b52c-23f3-4100-a71c-c26def6c89c3"
NC_042493.1	RepeatMasker	DNA/Ginger-1	44595187	44595370	526	+	.	ID="RND-6_FAMILY-1559";Tend="2480";Tstart="2275";shortTE="F";uid="8fe32d48-71b9-4584-86a5-9d0e22155c80"
NC_042493.1	RepeatMasker	DNA/Kolobok-E	97538187	97538349	601	+	.	ID="RND-5_FAMILY-5933";Tend="684";Tstart="538";shortTE="F";uid="fc7c8855-dbac-4ad7-a9ee-ee6b7252e3cd"
NC_042493.1	RepeatMasker	DNA	45362455	45362687	579	+	.	ID="TTAA3_AP";Tend="292";Tstart="2";shortTE="F";uid="73ce7480-5fc6-44d7-8b64-a7199d2b8d9c"
NC_042493.1	RepeatMasker	DNA/Kolobok-E	117963396	117963632	1672	+	.	ID="RND-6_FAMILY-9043";Tend="951";Tstart="708";shortTE="F";uid="77a144a9-e1d6-4e18-9735-5cb872ab7f90"
NC_042493.1	RepeatMasker	Unknown	19969722	19969914	1209	+	.	ID="RND-1_FAMILY-214";Tend="1060";Tstart="863";shortTE="F";uid="6d1e9f54-d6e3-4ccf-8b58-48cffe20e804"
NC_042493.1	RepeatMasker	DNA/hAT-Tip100	76442477	76442593	715	+	.	ID="RND-1_FAMILY-187";Tend="1235";Tstart="1124";shortTE="F";uid="96dfec5d-38f4-4a6c-9495-217595be8007"
NC_042493.1	RepeatMasker	DNA	22325967	22326623	5013	+	.	ID="RND-6_FAMILY-4150";Tend="783";Tstart="129";shortTE="F";uid="b777a089-f902-4294-91d9-4d2b6e86bfd8"
NC_042493.1	RepeatMasker	LINE/I	99283085	99283410	778	+	.	ID="RND-6_FAMILY-8350";Tend="1685";Tstart="1365";shortTE="F";uid="fd3512b4-6636-458b-bba2-06628ae2fff6"
NC_042493.1	RepeatMasker	Unknown	116490263	116490458	527	+	.	ID="RND-6_FAMILY-270";Tend="2293";Tstart="2098";shortTE="F";uid="543302e3-2268-48a4-b21a-f5564c4f0c13"
NC_042493.1	RepeatMasker	DNA/hAT-Tip100	101442210	101442979	6133	+	.	ID="RND-1_FAMILY-77";Tend="1652";Tstart="885";shortTE="F";uid="421e62e0-e6af-4d44-8754-aa7b074c595a"
NC_042493.1	RepeatMasker	RC/Helitron	1630020	1630284	2243	+	.	ID="RND-1_FAMILY-112";Tend="1197";Tstart="933";shortTE="F";uid="4a20ff34-11b7-4504-9a5e-e7e9640fcf56"
NC_042493.1	RepeatMasker	DNA/hAT	92934211	92934688	3385	+	.	ID="DNA8-92_AP";Tend="482";Tstart="1";shortTE="F";uid="87972ff4-fe84-4b8d-b755-bcf3005ab1d8"
NC_042493.1	RepeatMasker	DNA/Ginger	11140016	11140283	1140	+	.	ID="RND-6_FAMILY-2771";Tend="2105";Tstart="1825";shortTE="F";uid="d0478797-0dbb-43c2-b4f7-7e5c73553d98"
NC_042493.1	RepeatMasker	DNA/hAT-Ac	127942116	127942407	1544	+	.	ID="DNA8-20_AP";Tend="287";Tstart="1";shortTE="F";uid="85b4efc3-d0bd-4ffe-8845-edc2fee08256"
NC_042493.1	RepeatMasker	LINE/R1	47828855	47829124	510	+	.	ID="SART-5_API";Tend="2684";Tstart="2398";shortTE="F";uid="ffcbf568-5a70-4517-b22b-65cfd2934dee"
NC_042493.1	RepeatMasker	Unknown	36135229	36135571	2854	+	.	ID="RND-6_FAMILY-26045";Tend="1543";Tstart="1201";shortTE="F";uid="4779f06e-87ed-423f-8cf7-b58ab289d588"
NC_042493.1	RepeatMasker	Retroposon?	125594055	125594311	1556	+	.	ID="RND-6_FAMILY-6778";Tend="1172";Tstart="902";shortTE="F";uid="11ca8850-7505-47b0-84b0-c4d582a5de6c"
NC_042493.1	RepeatMasker	Unknown	51539218	51539353	795	+	.	ID="RND-1_FAMILY-161";Tend="1032";Tstart="892";shortTE="F";uid="80af91af-eb13-4475-8283-7564b380bdca"
NC_042493.1	RepeatMasker	Unknown	64154426	64154546	866	+	.	ID="RND-6_FAMILY-3039";Tend="1241";Tstart="1121";shortTE="F";uid="c346eab2-6792-416e-8422-709e9b9001ab"
NC_042493.1	RepeatMasker	LTR/Pao	45360152	45360499	1024	+	.	ID="RND-6_FAMILY-17318";Tend="700";Tstart="379";shortTE="F";uid="f4e526ed-5adc-415c-bba2-7b7a290df641"
NC_042493.1	RepeatMasker	LTR/Gypsy	104654750	104654851	735	+	.	ID="RND-6_FAMILY-54201";Tend="1145";Tstart="1044";shortTE="F";uid="e323148e-a665-4030-8e9b-acc221393785"
NC_042493.1	RepeatMasker	Unknown	57571247	57571726	974	+	.	ID="RND-5_FAMILY-2038";Tend="1263";Tstart="797";shortTE="F";uid="f5dc6ce5-acb2-434f-a223-be6e82c4ad90"
NC_042493.1	RepeatMasker	Unknown	129059693	129060036	1203	+	.	ID="RND-6_FAMILY-16713";Tend="1312";Tstart="994";shortTE="F";uid="4c023845-51a6-4302-87c6-3fa0ce63e938"
NC_042493.1	RepeatMasker	DNA/Ginger-1	118321303	118321509	561	+	.	ID="RND-6_FAMILY-21700";Tend="1760";Tstart="1595";shortTE="F";uid="1076232e-5740-415a-b63e-fedb4d15ee35"
NC_042493.1	RepeatMasker	DNA/hAT	37100796	37100951	779	+	.	ID="RND-5_FAMILY-3661";Tend="1417";Tstart="1266";shortTE="F";uid="06b225d4-af0d-438f-8e4d-cc82db2f367a"
NC_042493.1	RepeatMasker	RC/Helitron	75841303	75841432	436	+	.	ID="HELITRON-N1B_BM";Tend="136";Tstart="1";shortTE="F";uid="799189d3-1955-48a8-bdd0-e02ee6032993"
NC_042493.1	RepeatMasker	Unknown	73848096	73849017	3953	+	.	ID="RND-6_FAMILY-1033";Tend="2276";Tstart="1323";shortTE="F";uid="ef2040b3-5c10-4291-b03f-9a0cd9e0912b"
NC_042493.1	RepeatMasker	Unknown	99976088	99976753	5091	+	.	ID="RND-6_FAMILY-805";Tend="1592";Tstart="925";shortTE="F";uid="90cb0abc-07da-4fb5-9380-86ce1f3b192b"
NC_042493.1	RepeatMasker	DNA/hAT-Ac	74249433	74249607	728	+	.	ID="RND-6_FAMILY-1961";Tend="302";Tstart="133";shortTE="F";uid="aa136d90-dd03-49da-8f3f-898e53f8cd28"
NC_042493.1	RepeatMasker	DNA/hAT-Tip100	106603347	106603479	407	+	.	ID="RND-6_FAMILY-13657";Tend="1780";Tstart="1650";shortTE="F";uid="3b141046-cf89-48a5-b89d-76fc21d797b6"
NC_042493.1	RepeatMasker	DNA/Ginger-1	6882644	6882818	843	+	.	ID="RND-6_FAMILY-3332";Tend="1313";Tstart="1143";shortTE="F";uid="891df46d-5568-4870-af8e-a8fed553b5a0"
NC_042493.1	RepeatMasker	DNA/Ginger	124518553	124518711	541	+	.	ID="RND-6_FAMILY-2771";Tend="1730";Tstart="1564";shortTE="F";uid="185e3631-db82-4d49-b34f-228096ccce2b"
NC_042493.1	RepeatMasker	DNA/Kolobok-E	53513817	53514283	1590	+	.	ID="RND-4_FAMILY-542";Tend="1439";Tstart="980";shortTE="F";uid="8149c0c9-0a99-4dde-8bd6-27a70828801f"
NC_042493.1	RepeatMasker	DNA	96547398	96547668	1669	+	.	ID="TTAA13B_AP";Tend="595";Tstart="303";shortTE="F";uid="8ae4681e-a4d7-4129-ba36-7c33a2f03861"
NC_042493.1	RepeatMasker	DNA	14411242	14411382	715	+	.	ID="RND-5_FAMILY-243";Tend="1498";Tstart="1352";shortTE="F";uid="46063a08-421c-4a73-ba17-5d0f176446b2"
NC_042493.1	RepeatMasker	Unknown	76536419	76536556	612	+	.	ID="RND-1_FAMILY-142";Tend="520";Tstart="348";shortTE="F";uid="b7de9509-a955-4fe7-b60f-e5e4de582a71"
NC_042493.1	RepeatMasker	Retroposon?	108605529	108605668	591	+	.	ID="RND-5_FAMILY-1426";Tend="1877";Tstart="1740";shortTE="F";uid="c9911241-de0b-4737-b425-c4a9174cbf20"
NC_042493.1	RepeatMasker	DNA/Ginger-1	123416921	123417419	3399	+	.	ID="RND-4_FAMILY-641";Tend="1474";Tstart="967";shortTE="F";uid="c3be23ec-602e-4fba-b3be-55857d23debd"
NC_042493.1	RepeatMasker	DNA/Kolobok-E	27386768	27387374	657	+	.	ID="KOLOBOKE-4_AP";Tend="3189";Tstart="2520";shortTE="F";uid="9366fdd2-831d-40b0-9146-1086b5f9d33c"
NC_042493.1	RepeatMasker	DNA/hAT	124065820	124066061	1359	+	.	ID="RND-6_FAMILY-2704";Tend="1146";Tstart="902";shortTE="F";uid="6a6b4815-53d8-45c8-a86a-c300441fd056"
NC_042493.1	RepeatMasker	DNA/Ginger-1	67814109	67814902	5408	+	.	ID="rnd-5_family-7031";Tend="1594";Tstart="879";shortTE="F";uid="ef7238ed-a618-4e86-9958-ea0907983c18"
NC_042493.1	RepeatMasker	Unknown	105728370	105728691	2538	+	.	ID="RND-1_FAMILY-349";Tend="1144";Tstart="824";shortTE="F";uid="368f6d98-a895-4fd1-9a80-b709340194d0"
NC_042493.1	RepeatMasker	DNA	115533113	115533872	3801	+	.	ID="RND-6_FAMILY-2596";Tend="1604";Tstart="931";shortTE="F";uid="e25d2261-44e5-4400-b5be-b1ffd5638f32"
NC_042493.1	RepeatMasker	DNA/hAT-Ac	34572116	34572326	987	+	.	ID="RND-6_FAMILY-3184";Tend="1531";Tstart="1312";shortTE="F";uid="b4d0b255-7929-4cbf-917a-55f42f022b50"
NC_042493.1	RepeatMasker	Unknown	78213301	78214371	4231	+	.	ID="RND-6_FAMILY-3607";Tend="1348";Tstart="344";shortTE="F";uid="f9a82e5d-aa00-4da5-b4f2-511d47f31873"
NC_042493.1	RepeatMasker	DNA	42692821	42693308	2673	+	.	ID="RND-1_FAMILY-96";Tend="2021";Tstart="1564";shortTE="F";uid="85aa4d09-bb59-4f26-af5f-bcf748716647"
NC_042493.1	RepeatMasker	DNA/MULE-MuDR	41034203	41034625	2223	+	.	ID="RND-6_FAMILY-20211";Tend="1716";Tstart="1315";shortTE="F";uid="9cb425ac-13b2-4187-8802-098916c7c4e5"
NC_042493.1	RepeatMasker	DNA/Kolobok-E	130655630	130656008	1210	+	.	ID="RND-5_FAMILY-3406";Tend="1188";Tstart="827";shortTE="F";uid="afee94e6-f1fd-48d6-b6c3-f3ae719d3482"
NC_042493.1	RepeatMasker	LTR/Gypsy	39982649	39982927	416	+	.	ID="RND-6_FAMILY-8355";Tend="1344";Tstart="1063";shortTE="F";uid="01a02ed9-741e-443c-a948-1fb7cfc5128e"
NC_042493.1	RepeatMasker	Unknown	45644209	45644442	1023	+	.	ID="RND-6_FAMILY-21925";Tend="1917";Tstart="1679";shortTE="F";uid="458dba5b-771a-4925-9077-1819fb40a2e8"
NC_042493.1	RepeatMasker	Retroposon?	3860396	3861101	1757	+	.	ID="RND-6_FAMILY-57";Tend="1472";Tstart="803";shortTE="F";uid="ac199b61-fb1f-466d-96f1-d20cbd1ebf33"
NC_042493.1	RepeatMasker	Unknown	30396196	30396866	5340	+	.	ID="RND-1_FAMILY-441";Tend="967";Tstart="314";shortTE="F";uid="d302a262-297e-40b3-b591-2ab921651a00"
NC_042493.1	RepeatMasker	DNA/hAT-Tip100	36472356	36472622	1897	+	.	ID="RND-6_FAMILY-3698";Tend="1569";Tstart="1288";shortTE="F";uid="6dbe84d6-a892-47a8-87f0-4e8eecff0ba1"
NC_042493.1	RepeatMasker	DNA/hAT-Ac	104851399	104851726	1244	+	.	ID="RND-5_FAMILY-932";Tend="1284";Tstart="948";shortTE="F";uid="7814ab01-a2d9-486a-b9c1-3dc2a5be794b"
NC_042493.1	RepeatMasker	LTR/Gypsy	78035722	78036501	1395	+	.	ID="RND-6_FAMILY-12356";Tend="1241";Tstart="322";shortTE="F";uid="8a4bf7fc-ce81-47b0-b0c9-4f7bf7c8f617"
NC_042493.1	RepeatMasker	DNA	12911479	12911808	718	+	.	ID="RND-1_FAMILY-464";Tend="1344";Tstart="980";shortTE="F";uid="b3df0f2e-c4ad-4f8a-9fed-b2a49e61688d"
NC_042493.1	RepeatMasker	DNA/hAT-Tip100	37149737	37150278	3958	+	.	ID="RND-5_FAMILY-3150";Tend="1399";Tstart="871";shortTE="F";uid="0a0e1c2f-b0a4-4cbf-afad-c97e8e064bfc"
NC_042493.1	RepeatMasker	DNA/Ginger-1	89297331	89297592	1934	+	.	ID="RND-5_FAMILY-7031";Tend="1125";Tstart="880";shortTE="F";uid="607279c9-37c8-4fef-bce8-909024c7da2a"
NC_042493.1	RepeatMasker	DNA/Maverick	124871486	124871665	1165	+	.	ID="RND-1_FAMILY-52";Tend="1842";Tstart="1675";shortTE="F";uid="b9cbfa22-d52d-43d7-92a3-7576f259e3f0"
NC_042493.1	RepeatMasker	DNA/hAT	110906384	110906732	2958	+	.	ID="RND-4_FAMILY-1191";Tend="1821";Tstart="1470";shortTE="F";uid="f0e311f1-0eb3-48f1-9e2a-80668faac730"
NC_042493.1	RepeatMasker	Unknown	12878765	12879504	4827	+	.	ID="RND-6_FAMILY-2812";Tend="1657";Tstart="855";shortTE="F";uid="54803e53-650c-493a-b501-8e2f1f73afd1"
NC_042493.1	RepeatMasker	DNA/P	130482077	130482298	870	+	.	ID="DNA8-26_AP";Tend="249";Tstart="3";shortTE="F";uid="b1098f11-fac8-4e1d-87b1-9e68d761ad2e"
NC_042493.1	RepeatMasker	DNA/hAT-Charlie	103701525	103701958	654	+	.	ID="AEBUSTER1";Tend="1065";Tstart="632";shortTE="F";uid="e1aa5841-b72d-440c-8d47-f72eff88316d"
NC_042493.1	RepeatMasker	Retroposon?	124440367	124441238	2373	+	.	ID="SINE2-1_AP";Tend="1770";Tstart="895";shortTE="F";uid="79203f5d-e3fe-4217-ade0-dc5d220b43d5"
NC_042493.1	RepeatMasker	DNA/hAT-Tip100	102459108	102459541	1048	+	.	ID="RND-6_FAMILY-8821";TEgroup="ctg_1%7CRND-6_FAMILY-8821%7C20";Tend="1695";Tstart="390";shortTE="F";uid="cc02e7cc-0739-4c5c-b6c3-b7875379525c"
NC_042493.1	RepeatMasker	DNA/Ginger-1	121273418	121273800	1056	+	.	ID="RND-6_FAMILY-6101";Tend="1257";Tstart="808";shortTE="F";uid="9612fd65-5130-4f40-824e-96d5c8c8c71d"
NC_042493.1	RepeatMasker	DNA/hAT-Charlie	44317452	44317567	506	+	.	ID="HAT-N2_PPO";Tend="119";Tstart="5";shortTE="F";uid="c02f21de-acd4-4e1c-ab01-4022ff8a6cdd"
NC_042493.1	RepeatMasker	Unknown	105114065	105114670	5422	+	.	ID="RND-6_FAMILY-23510";Tend="1479";Tstart="875";shortTE="F";uid="c19fdcde-94c0-4e0e-9288-fd2762935a01"
NC_042493.1	RepeatMasker	DNA	65202751	65203119	1163	+	.	ID="TTAA2_AP";Tend="427";Tstart="1";shortTE="F";uid="ea99be97-baba-45b7-8640-99e92a32bec3"
NC_042493.1	RepeatMasker	DNA/TcMar-m44	37739465	37739586	699	+	.	ID="marinern-2_ap";Tend="452";Tstart="331";shortTE="F";uid="a25e98dc-7202-48d6-8251-632c2cc6c734"
NC_042493.1	RepeatMasker	Retroposon?	104867838	104868338	1969	+	.	ID="RND-5_FAMILY-509";TEgroup="ctg_1%7CRND-5_FAMILY-509%7C4";Tend="2072";Tstart="1619";shortTE="F";uid="1b51b215-3cd0-4d17-97eb-27480e3ce9a2"
NC_042493.1	RepeatMasker	DNA/Kolobok-E	89632001	89632418	1718	+	.	ID="RND-6_FAMILY-3473";Tend="1284";Tstart="870";shortTE="F";uid="e633c8bf-027b-43f7-82e0-47bb3df28082"
NC_042493.1	RepeatMasker	RC/Helitron	77008147	77008307	890	+	.	ID="RND-5_FAMILY-13576";Tend="1808";Tstart="1636";shortTE="F";uid="7f29aa88-9150-46c4-a851-3692bfe28e9c"
NC_042493.1	RepeatMasker	Unknown	7176126	7176369	419	+	.	ID="RND-1_FAMILY-247";Tend="1636";Tstart="1390";shortTE="F";uid="b224715f-cca9-4bcf-8711-a9aa27caef94"
NC_042493.1	RepeatMasker	DNA/Kolobok-E	125409563	125409779	986	+	.	ID="RND-4_FAMILY-542";Tend="1259";Tstart="1055";shortTE="F";uid="c845fc56-e9df-4aa6-9a3e-5899a0f53dcc"
NC_042493.1	RepeatMasker	DNA/hAT-Tip100	58986597	58986751	520	+	.	ID="RND-6_FAMILY-620";Tend="1707";Tstart="1563";shortTE="F";uid="8a58e3e5-c0c5-4f71-8714-ab2766c70329"
NC_042493.1	RepeatMasker	Unknown	108599559	108599975	2519	+	.	ID="RND-6_FAMILY-7902";Tend="1602";Tstart="1196";shortTE="F";uid="986954a7-bb5a-4539-abe5-0e3fd5dd72f5"
NC_042493.1	RepeatMasker	LTR/Gypsy	109041570	109041670	409	+	.	ID="RND-5_FAMILY-44";Tend="1132";Tstart="1030";shortTE="F";uid="abd9cf6b-6c58-453c-97db-0f9897009591"
NC_042493.1	RepeatMasker	Retroposon?	4428796	4429456	3397	+	.	ID="RND-6_FAMILY-11842";Tend="1457";Tstart="753";shortTE="F";uid="48051a0e-6b85-46c9-895d-338db749624c"
NC_042493.1	RepeatMasker	Retroposon?	131869684	131870298	4751	+	.	ID="RND-6_FAMILY-7552";Tend="1461";Tstart="805";shortTE="F";uid="db38d87c-c880-45b2-8a90-73c2594de05e"
NC_042493.1	RepeatMasker	DNA/Ginger-1	104866144	104866398	832	+	.	ID="RND-6_FAMILY-32403";Tend="367";Tstart="99";shortTE="F";uid="67c23459-a89b-45e4-8d4b-3fcaaa3fe55f"
NC_042493.1	RepeatMasker	DNA/hAT-Tip100	74280569	74280699	542	+	.	ID="RND-6_FAMILY-4283";Tend="1482";Tstart="1362";shortTE="F";uid="dee08d3e-ee49-465f-bfaa-1222ac41619a"
NC_042493.1	RepeatMasker	Unknown	27933822	27934139	672	+	.	ID="RND-6_FAMILY-2799";Tend="1569";Tstart="1186";shortTE="F";uid="6405d428-8d77-4920-9664-9deef0780142"
NC_042493.1	RepeatMasker	Unknown	116390237	116390505	501	+	.	ID="RND-6_FAMILY-6468";Tend="921";Tstart="641";shortTE="F";uid="69bfd0e4-83ee-4926-8a82-5ce632decfe2"
NC_042493.1	RepeatMasker	Unknown	37096543	37096820	1277	+	.	ID="RND-1_FAMILY-67";Tend="765";Tstart="509";shortTE="F";uid="98b5e100-3f4c-434a-ba0d-f4ca0da39945"
NC_042493.1	RepeatMasker	DNA/Ginger	114828374	114828625	867	+	.	ID="RND-6_FAMILY-2771";Tend="2122";Tstart="1860";shortTE="F";uid="122a0e89-ccde-42a4-858f-9717617e3225"
NC_042493.1	RepeatMasker	Retroposon?	47981864	47982070	1280	+	.	ID="RND-6_FAMILY-3283";Tend="1056";Tstart="862";shortTE="F";uid="68548a68-1661-4cb0-913c-ef3f7b76d83c"
NC_042493.1	RepeatMasker	RC/Helitron	23883174	23883782	1263	+	.	ID="HELITRON-2_HMM";Tend="3238";Tstart="2626";shortTE="F";uid="479bc07f-f8cb-4ed3-8e2a-ecc3ffe100bf"
NC_042493.1	RepeatMasker	Unknown	76017566	76017824	1681	+	.	ID="RND-6_FAMILY-21026";Tend="1588";Tstart="1313";shortTE="F";uid="b213cfd5-463b-44ee-aef9-856d54e066b1"
NC_042493.1	RepeatMasker	DNA/Ginger-1	93389379	93389793	1215	+	.	ID="RND-6_FAMILY-14973";Tend="1455";Tstart="1033";shortTE="F";uid="9e481043-cdbc-4d8d-a408-e2a834488284"
NC_042493.1	RepeatMasker	Unknown	35498547	35498702	1067	+	.	ID="RND-6_FAMILY-30610";Tend="1769";Tstart="1614";shortTE="F";uid="79102b02-134c-4ccb-9cd3-7976fc5b6c63"
NC_042493.1	RepeatMasker	DNA	61799074	61799337	2026	+	.	ID="TTAA28_AP";Tend="316";Tstart="51";shortTE="F";uid="048cee39-9b0f-45df-919b-4b111ef5b9f4"
NC_042493.1	RepeatMasker	DNA/Ginger-1	64123387	64123878	3877	+	.	ID="RND-6_FAMILY-22402";Tend="1363";Tstart="871";shortTE="F";uid="dd192b36-200c-413e-9081-922b63e00dfd"
NC_042493.1	RepeatMasker	DNA/Ginger-1	35430991	35431517	3015	+	.	ID="RND-6_FAMILY-3871";Tend="1513";Tstart="919";shortTE="F";uid="4161fc5e-4b3a-4ae1-afdc-cc8bdf288247"
NC_042493.1	RepeatMasker	Retroposon?	42681971	42682384	1673	+	.	ID="RND-6_FAMILY-11842";Tend="1259";Tstart="908";shortTE="F";uid="2bab2af4-d4e6-46bc-ad5a-b65bd97c55d1"
NC_042493.1	RepeatMasker	Unknown	113004009	113004431	831	+	.	ID="RND-1_FAMILY-519";TEgroup="ctg_1%7CRND-1_FAMILY-519%7C1";Tend="1861";Tstart="874";shortTE="F";uid="0e7e69ca-2526-42fd-9934-72a47ca18037"
NC_042493.1	RepeatMasker	DNA/hAT-Tip100	6242515	6242670	1198	+	.	ID="RND-1_FAMILY-480";Tend="1319";Tstart="1166";shortTE="F";uid="38399b09-50e9-44e1-8948-2420af293509"
NC_042493.1	RepeatMasker	DNA/Sola-1	21866762	21866954	1451	+	.	ID="DNA4-8_AP";Tend="194";Tstart="2";shortTE="F";uid="ee369334-3353-4d6b-8334-7657b4b3336c"
NC_042493.1	RepeatMasker	DNA/TcMar-m44	57882918	57883045	686	+	.	ID="MARINERN-1_AP";Tend="243";Tstart="121";shortTE="F";uid="afa37d4d-ff03-4c75-b60c-df83d85f5aa5"
NC_042493.1	RepeatMasker	DNA/MULE-MuDR	30467533	30467781	534	+	.	ID="RND-6_FAMILY-7961";Tend="622";Tstart="426";shortTE="F";uid="be87c2b4-658a-48a3-9aeb-18a8b81346b5"
NC_042493.1	RepeatMasker	Retroposon?	100239569	100239670	405	+	.	ID="RND-6_FAMILY-30554";Tend="564";Tstart="462";shortTE="F";uid="41f8f687-51d3-41ae-850f-ff28e755225a"
NC_042493.1	RepeatMasker	DNA/hAT-Ac	55973645	55974208	4115	+	.	ID="DNA8-11_AP";Tend="601";Tstart="1";shortTE="F";uid="7bb5ae99-b047-4cfd-be79-bc5c73e15a63"
NC_042493.1	RepeatMasker	DNA	93160660	93160966	1466	+	.	ID="DNA4-2_AP";Tend="305";Tstart="2";shortTE="F";uid="5c21bd35-74fc-4458-b6a9-ac0f714c8800"
NC_042493.1	RepeatMasker	DNA/hAT-Tip100	70207194	70207363	635	+	.	ID="RND-6_FAMILY-10063";Tend="1471";Tstart="1346";shortTE="F";uid="34bca8c4-5198-41be-baef-f88aa4992565"
NC_042493.1	RepeatMasker	DNA/hAT-Ac	14641990	14642857	6828	+	.	ID="DNA8-14_AP";Tend="907";Tstart="1";shortTE="F";uid="9f76a488-1ea4-4a04-93b5-e6e03bc0f756"
NC_042493.1	RepeatMasker	DNA	63247483	63248154	2279	+	.	ID="DNA4-2_AP";Tend="767";Tstart="139";shortTE="F";uid="e60ee8ad-620c-44ec-a2cc-a694fe91316c"
NC_042493.1	RepeatMasker	DNA/hAT	84034098	84034879	5045	+	.	ID="RND-6_FAMILY-45";Tend="1738";Tstart="930";shortTE="F";uid="8a667f1d-2190-4c6f-bef6-d0f000d10765"
NC_042493.1	RepeatMasker	Unknown	5041992	5042676	2884	+	.	ID="RND-6_FAMILY-20448";Tend="1503";Tstart="853";shortTE="F";uid="363b0489-a5c9-45fd-ab49-266d3cc32c88"
NC_042493.1	RepeatMasker	Unknown	92357249	92357743	3959	+	.	ID="RND-5_FAMILY-8401";Tend="1585";Tstart="1091";shortTE="F";uid="40cf2704-c2fe-4a2a-8499-5b0dedc99c44"
NC_042493.1	RepeatMasker	DNA/Kolobok-E	131557831	131558003	822	+	.	ID="rnd-5_family-751";Tend="690";Tstart="462";shortTE="F";uid="81b9b068-1497-43f4-b340-ba80ea7155a2"
NC_042493.1	RepeatMasker	DNA/hAT	119788224	119788339	553	+	.	ID="RND-6_FAMILY-21055";Tend="1024";Tstart="904";shortTE="F";uid="311a88fc-0f2c-4017-8e43-b80139a52e73"
NC_042493.1	RepeatMasker	Unknown	123597518	123597644	1007	+	.	ID="RND-3_FAMILY-372";Tend="1346";Tstart="1220";shortTE="F";uid="5891a6d8-fa1a-4c23-af0b-893845ce8741"
NC_042493.1	RepeatMasker	Unknown	102720303	102720484	539	+	.	ID="RND-1_FAMILY-181";Tend="1702";Tstart="1539";shortTE="F";uid="32660995-f377-416a-987d-d9727c8cd0ae"
NC_042493.1	RepeatMasker	DNA	18967443	18967619	1489	+	.	ID="TTAA2_AP";Tend="179";Tstart="1";shortTE="F";uid="fb83162f-846f-4ad0-af74-974780506468"
NC_042493.1	RepeatMasker	DNA/Ginger-1	84222377	84222920	3856	+	.	ID="rnd-6_family-3871";Tend="1446";Tstart="828";shortTE="F";uid="4eb1d85e-d96e-4398-8adf-df8b834fdee6"
NC_042493.1	RepeatMasker	LINE/L2	127726383	127726492	456	+	.	ID="RND-4_FAMILY-1214";Tend="892";Tstart="785";shortTE="F";uid="289f5075-f5bf-4267-92ab-71ffe16cf43e"
NC_042493.1	RepeatMasker	Retroposon?	28392158	28392348	427	+	.	ID="SINE2-1_AP";Tend="211";Tstart="4";shortTE="F";uid="1f71a583-ff0d-4875-8488-5db8d522fd1a"
NC_042493.1	RepeatMasker	DNA	90493398	90493920	2808	+	.	ID="TTAA19_AP";Tend="528";Tstart="1";shortTE="F";uid="48d858bb-6d75-48f5-acfe-285a83477708"
NC_042493.1	RepeatMasker	DNA/Maverick	114002047	114002436	2271	+	.	ID="RND-5_FAMILY-2754";Tend="327";Tstart="1";shortTE="F";uid="9975c129-f2a6-4d6b-84cf-b3a46c0d184d"
NC_042493.1	RepeatMasker	DNA/hAT-hAT19	88296828	88297037	1488	+	.	ID="DNA8-71B_AP";Tend="649";Tstart="439";shortTE="F";uid="668e9c40-ac91-4c6e-b337-67195fe65d9a"
NC_042493.1	RepeatMasker	Retroposon?	89204373	89205018	3064	+	.	ID="RND-6_FAMILY-11842";Tend="1810";Tstart="766";shortTE="F";uid="82c614f8-b297-4065-9d35-53cbb78dc052"
NC_042493.1	RepeatMasker	DNA	44531024	44531364	1266	+	.	ID="DNA4-1_AP";Tend="823";Tstart="464";shortTE="F";uid="707809e6-52bf-4d00-b582-4959a83b7782"
NC_042493.1	RepeatMasker	DNA/hAT-hAT19	56221674	56222287	1133	+	.	ID="RND-6_FAMILY-21601";TEgroup="ctg_1%7CRND-6_FAMILY-21601%7C2";Tend="1351";Tstart="535";shortTE="F";uid="4babd0bd-5479-4c13-96fd-19cb383a5390"
NC_042493.1	RepeatMasker	DNA/hAT-Ac	65215412	65215564	1032	+	.	ID="DNA8-56_AP";Tend="585";Tstart="432";shortTE="F";uid="8b56c474-378e-44b1-b8bd-05ab4daab04a"
NC_042493.1	RepeatMasker	DNA/hAT-Blackjack	100230155	100230291	793	+	.	ID="RND-6_FAMILY-8247";Tend="1469";Tstart="1332";shortTE="F";uid="db3a30f6-5a93-4940-8724-f3f5ba531cf9"
NC_042493.1	RepeatMasker	Unknown	68864503	68864810	1808	+	.	ID="RND-6_FAMILY-17568";Tend="1331";Tstart="1025";shortTE="F";uid="21e41ba9-ba1d-49da-ac05-d4349ae009c9"
NC_042493.1	RepeatMasker	Retroposon?	42282324	42282720	676	+	.	ID="RND-6_FAMILY-728";Tend="982";Tstart="631";shortTE="F";uid="9da9a740-77a3-4b77-83e3-905b6d4e4167"
NC_042493.1	RepeatMasker	Unknown	51524030	51524225	1237	+	.	ID="RND-6_FAMILY-7572";Tend="1251";Tstart="1057";shortTE="F";uid="9d26b92c-cbd2-4e91-a39b-471766e81308"
NC_042493.1	RepeatMasker	DNA/hAT-Charlie	48856881	48857313	1811	+	.	ID="RND-5_FAMILY-3678";Tend="1114";Tstart="709";shortTE="F";uid="57a03c95-e682-4da0-a11a-11560dc56746"
NC_042493.1	RepeatMasker	DNA	36117207	36118067	6189	+	.	ID="RND-6_FAMILY-8202";Tend="952";Tstart="127";shortTE="F";uid="344bfeb5-a015-4990-98b5-d566804aea78"
NC_042493.1	RepeatMasker	RC/Helitron	7406429	7406783	1792	+	.	ID="RND-6_FAMILY-43";Tend="1428";Tstart="1082";shortTE="F";uid="d7e5943a-af11-47e8-b9f9-e5906bc08f59"
NC_042493.1	RepeatMasker	DNA/hAT-Tip100	129849138	129849506	2910	+	.	ID="RND-1_FAMILY-228";Tend="1953";Tstart="1582";shortTE="F";uid="461055e5-5b42-4527-8327-64139ab7fc23"
NC_042493.1	RepeatMasker	DNA/TcMar-Tc4	111996139	111996631	443	+	.	ID="RND-4_FAMILY-104";Tend="2193";Tstart="1525";shortTE="F";uid="7591e3df-37e3-4429-933e-9222d3994d90"
NC_042493.1	RepeatMasker	DNA/Ginger-1	103441651	103441876	987	+	.	ID="RND-6_FAMILY-20286";Tend="1356";Tstart="1133";shortTE="F";uid="cee485d7-ba32-4d25-9a86-dd5382e0910e"
NC_042493.1	RepeatMasker	DNA	5028552	5028989	1858	+	.	ID="RND-4_FAMILY-649";Tend="1260";Tstart="839";shortTE="F";uid="847b46c6-a7bc-4a6f-8bd1-b34d884c24b7"
NC_042493.1	RepeatMasker	RC/Helitron	25200595	25200893	1931	+	.	ID="RND-5_FAMILY-1906";Tend="1243";Tstart="950";shortTE="F";uid="fb7d8db2-250d-4913-a2ce-7c664e37ce17"
NC_042493.1	RepeatMasker	DNA/Ginger	9986831	9987407	1475	+	.	ID="RND-6_FAMILY-2771";Tend="1416";Tstart="770";shortTE="F";uid="4a33aac8-d448-419c-824a-b83f2700a828"
NC_042493.1	RepeatMasker	Unknown	97184507	97184755	1683	+	.	ID="RND-4_FAMILY-1940";Tend="1165";Tstart="931";shortTE="F";uid="68073626-70a8-42c0-9a9d-bab67599e299"
NC_042493.1	RepeatMasker	DNA/Ginger-1	95336513	95336683	985	+	.	ID="RND-6_FAMILY-20286";Tend="1250";Tstart="1085";shortTE="F";uid="346893b3-c775-4e59-925b-987453b88866"
NC_042493.1	RepeatMasker	DNA/hAT-Tip100	70222402	70222563	442	+	.	ID="DNA8-83_AP";TEgroup="ctg_1%7CDNA8-83_AP%7C15";Tend="883";Tstart="2";shortTE="T";uid="025df4ef-7fd2-4a48-a2c2-6191e34253eb"
NC_042493.1	RepeatMasker	DNA	214440	214592	532	+	.	ID="DNA-TTAA-1_AP";Tend="423";Tstart="280";shortTE="F";uid="9bc2f7d2-ab69-4154-b3f1-1dbaca041b74"
NC_042493.1	RepeatMasker	DNA	130115519	130116003	1936	+	.	ID="RND-5_FAMILY-1869";Tend="1324";Tstart="877";shortTE="F";uid="49dde578-a4a4-4f8d-931c-779bf1226180"
NC_042493.1	RepeatMasker	DNA/MULE-MuDR	83633653	83634018	1750	+	.	ID="RND-5_FAMILY-4863";Tend="1485";Tstart="1113";shortTE="F";uid="fcd23501-c53d-4a14-98d3-943a24987287"
NC_042493.1	RepeatMasker	DNA/Kolobok-E	130561243	130561436	861	+	.	ID="RND-6_FAMILY-5494";Tend="927";Tstart="739";shortTE="F";uid="9ea36311-3bf0-441c-8ca6-f9196bdf8f18"
NC_042493.1	RepeatMasker	Unknown	34477461	34477625	656	+	.	ID="RND-3_FAMILY-73";Tend="1086";Tstart="916";shortTE="F";uid="ff3f7e8c-f9f9-45b6-b62d-d41293abd846"
NC_042493.1	RepeatMasker	DNA/Kolobok-E	36761786	36761897	427	+	.	ID="KOLOBOKE-4_AP";Tend="3100";Tstart="2988";shortTE="F";uid="397361e2-946d-4e3f-a1a1-43432faf3cc3"
NC_042493.1	RepeatMasker	DNA/hAT	34036433	34036756	2078	+	.	ID="DNA8-108_AP";Tend="320";Tstart="1";shortTE="F";uid="80f19298-88e8-43ac-aa63-cbc95807d578"
NC_042493.1	RepeatMasker	DNA/Ginger-1	6868818	6869018	534	+	.	ID="rnd-6_family-954";TEgroup="ctg_1%7Crnd-6_family-954%7C2";Tend="1061";Tstart="897";shortTE="T";uid="be3437e3-91da-418c-9980-f984c2a8c84d"
NC_042493.1	RepeatMasker	DNA/hAT-Ac	108445645	108447673	11961	+	.	ID="RND-6_FAMILY-3747";Tend="2091";Tstart="144";shortTE="F";uid="a9b7bdf8-6d5c-40d9-9a5b-c31714958cbc"
NC_042493.1	RepeatMasker	DNA/hAT	52053383	52053841	795	+	.	ID="RND-5_FAMILY-12011";TEgroup="ctg_1%7CRND-5_FAMILY-12011%7C1";Tend="1458";Tstart="860";shortTE="F";uid="5e86513e-972e-441a-af33-c15fedb9dc66"
NC_042493.1	RepeatMasker	LTR	40916456	40916950	2982	+	.	ID="RND-5_FAMILY-8471";Tend="457";Tstart="1";shortTE="F";uid="c0f4b7e3-ed65-464e-8839-0ea149729e59"
NC_042493.1	RepeatMasker	DNA/hAT-Tip100	110237956	110238301	643	+	.	ID="RND-6_FAMILY-40018";Tend="1520";Tstart="1167";shortTE="F";uid="b41954ed-ffaf-4487-8b76-8ce52230993e"
NC_042493.1	RepeatMasker	DNA/hAT-Ac	101166941	101167242	968	+	.	ID="RND-5_FAMILY-1569";Tend="452";Tstart="160";shortTE="F";uid="9aed27fc-6f56-4544-98bc-3647d2243137"
NC_042493.1	RepeatMasker	DNA/hAT?	13491756	13492346	4007	+	.	ID="RND-5_FAMILY-2860";Tend="1655";Tstart="1072";shortTE="F";uid="a226b09d-2cf7-47c5-9145-68ec18f0393a"
NC_042493.1	RepeatMasker	DNA/MULE-MuDR	8623410	8623576	1001	+	.	ID="RND-5_FAMILY-5335";Tend="1162";Tstart="995";shortTE="F";uid="0596b13a-f54f-4626-b763-caf19b6cf2d1"
NC_042493.1	RepeatMasker	DNA/TcMar-m44	53736411	53736554	1016	+	.	ID="dnax-3c_ap";Tend="144";Tstart="1";shortTE="F";uid="dc35b00c-8784-458e-97d1-bb4cf9ea0dba"
NC_042493.1	RepeatMasker	RC/Helitron	128820271	128820387	1041	+	.	ID="RND-1_FAMILY-112";Tend="1049";Tstart="933";shortTE="F";uid="15f186c7-9422-4f29-a01c-768d7a85cc47"
NC_042493.1	RepeatMasker	DNA	97454124	97454691	4011	+	.	ID="TTAA16_AP";Tend="569";Tstart="1";shortTE="F";uid="aafcc087-5887-49cb-8630-3d2291906cec"
NC_042493.1	RepeatMasker	DNA/Ginger-2	787087	787246	432	+	.	ID="RND-6_FAMILY-26150";Tend="1106";Tstart="947";shortTE="F";uid="b8437bdf-f053-47eb-8060-ba379fcad587"
NC_042493.1	RepeatMasker	DNA/Sola-1	3345239	3345727	2940	+	.	ID="SOLA1-9_AP";Tend="3907";Tstart="3435";shortTE="F";uid="0689e0f2-3216-48f9-97b8-4a4b8fe86946"
NC_042493.1	RepeatMasker	DNA/hAT	72718059	72718522	2348	+	.	ID="RND-5_FAMILY-4993";Tend="1321";Tstart="863";shortTE="F";uid="0936344b-7d9f-4745-b656-3af631d2ca21"
NC_042493.1	RepeatMasker	DNA/Kolobok-E	107814101	107814242	569	+	.	ID="RND-4_FAMILY-542";Tend="1219";Tstart="1073";shortTE="F";uid="02537183-c39b-491a-96f1-b246d50084cb"
NC_042493.1	RepeatMasker	RC/Helitron	50745478	50745839	900	+	.	ID="RND-1_FAMILY-335";Tend="1156";Tstart="791";shortTE="F";uid="b29c6083-3af1-4c82-915d-1d970d432e40"
NC_042493.1	RepeatMasker	DNA/Ginger-2	53808071	53808276	1129	+	.	ID="GINGER2-1_AP";Tend="194";Tstart="2";shortTE="F";uid="8af95c94-6b7a-4350-be2f-e8fc044b9391"
NC_042493.1	RepeatMasker	DNA/hAT-Ac	61429729	61429916	480	+	.	ID="dna8-11b_ap";Tend="128";Tstart="1";shortTE="F";uid="cfcf18bd-6d2b-4cdb-b4e7-925b1748781c"
NC_042493.1	RepeatMasker	Unknown	103134885	103135189	2556	+	.	ID="RND-1_FAMILY-543";Tend="881";Tstart="570";shortTE="F";uid="11561ba6-3241-4e66-bd0a-23df112c26fe"
NC_042493.1	RepeatMasker	DNA/TcMar-m44	37547855	37548128	1584	+	.	ID="DNAX-7_AP";Tend="306";Tstart="2";shortTE="F";uid="3bc02043-2eb4-4128-a7a7-2df179a544ea"
NC_042493.1	RepeatMasker	DNA/Ginger-1	27545742	27545915	1422	+	.	ID="rnd-6_family-954";Tend="1239";Tstart="1026";shortTE="F";uid="9c6a71ad-5bbb-47be-af31-5973f8bb29d5"
NC_042493.1	RepeatMasker	Retroposon?	118831441	118831979	3071	+	.	ID="RND-6_FAMILY-2390";TEgroup="ctg_1%7CRND-6_FAMILY-2390%7C15";Tend="2553";Tstart="1938";shortTE="F";uid="5777d451-f92a-487d-9d18-a0e278351d50"
NC_042493.1	RepeatMasker	DNA/Ginger-1	107566221	107566452	1346	+	.	ID="RND-6_FAMILY-20286";Tend="2520";Tstart="2291";shortTE="F";uid="409fc4b9-f80c-430e-8144-61da70279d0b"
NC_042493.1	RepeatMasker	Unknown	91216572	91217067	762	+	.	ID="RND-6_FAMILY-10430";TEgroup="ctg_1%7CRND-6_FAMILY-10430%7C4";Tend="1554";Tstart="816";shortTE="F";uid="51e61abf-4eb9-4ffc-88f6-8716313cf251"
NC_042493.1	RepeatMasker	DNA/hAT-Tip100	21518395	21518632	736	+	.	ID="RND-5_FAMILY-2199";Tend="1209";Tstart="977";shortTE="F";uid="d19d616b-0aa6-4e1b-92aa-f59f76d8f3f5"
NC_042493.1	RepeatMasker	DNA/TcMar-Tc4	129775494	129775697	600	+	.	ID="RND-6_FAMILY-11344";Tend="869";Tstart="671";shortTE="F";uid="ceea80db-e3e9-41ff-8cc3-26f2b4e293d2"
NC_042493.1	RepeatMasker	Retroposon?	17214459	17215304	2070	+	.	ID="RND-6_FAMILY-7552";Tend="814";Tstart="1";shortTE="F";uid="a53f17de-e4a7-4ebb-a1e8-18b93ac9315c"
NC_042493.1	RepeatMasker	Unknown	79944941	79945222	1115	+	.	ID="RND-1_FAMILY-311";Tend="1300";Tstart="938";shortTE="F";uid="b3ad6dae-2c88-4373-8e7d-691fe4ffd49e"
NC_042493.1	RepeatMasker	DNA/hAT-Tip100	80678324	80679217	6641	+	.	ID="RND-6_FAMILY-2383";Tend="1706";Tstart="748";shortTE="F";uid="c8d1f52f-897c-4eba-9dd9-89aabaf18e96"
NC_042493.1	RepeatMasker	RC/Helitron	119610610	119610717	413	+	.	ID="RND-1_FAMILY-0";Tend="1367";Tstart="1266";shortTE="F";uid="656e5eec-66df-49fa-9bc4-ae9bd5f754a7"
NC_042493.1	RepeatMasker	DNA	93362994	93363268	752	+	.	ID="DNA4-2_AP";Tend="768";Tstart="487";shortTE="F";uid="7e774f57-ab47-46d9-b748-58155b6c2870"
NC_042493.1	RepeatMasker	DNA/Kolobok-T2	91321344	91321679	1841	+	.	ID="RND-1_FAMILY-194";Tend="1105";Tstart="777";shortTE="F";uid="b87b97a3-3fb3-40cd-8e7a-a31a32be9a30"
NC_042493.1	RepeatMasker	Retroposon?	125291148	125291437	684	+	.	ID="SINE2-1_AP";Tend="1441";Tstart="1204";shortTE="F";uid="41820389-470b-4a14-875e-373aef89127c"
NC_042493.1	RepeatMasker	Unknown	115296814	115297217	1518	+	.	ID="RND-5_FAMILY-7595";Tend="1570";Tstart="1166";shortTE="F";uid="4de4cf91-6a36-4046-bbad-7f41fb620461"
NC_042493.1	RepeatMasker	DNA/Ginger-1	120557401	120557636	668	+	.	ID="RND-6_FAMILY-6101";Tend="1030";Tstart="800";shortTE="F";uid="3a3b9282-6609-457d-a9dd-13df7346c86b"
NC_042493.1	RepeatMasker	Unknown	117202398	117202590	803	+	.	ID="RND-6_FAMILY-3727";Tend="1911";Tstart="1748";shortTE="F";uid="d51f5938-fcd0-4a16-8239-d1209797b4f5"
NC_042493.1	RepeatMasker	DNA/hAT-Ac	105498008	105501140	18860	+	.	ID="rnd-4_family-1960";Tend="3210";Tstart="97";shortTE="F";uid="a535d77f-ffda-4155-9d7a-e0aa98f7477b"
NC_042493.1	RepeatMasker	Unknown	102225713	102226712	3919	+	.	ID="RND-6_FAMILY-11173";Tend="1492";Tstart="488";shortTE="F";uid="22a3fe61-e189-4432-b12e-c8cf25405cf9"
NC_042493.1	RepeatMasker	DNA/hAT-Ac	85883030	85883622	4600	+	.	ID="DNA8-14_AP";Tend="903";Tstart="309";shortTE="F";uid="cc033e34-e492-43d2-a1b9-877f0d2ea526"
NC_042493.1	RepeatMasker	Retroposon?	115449385	115449500	636	+	.	ID="RND-5_FAMILY-509";Tend="1749";Tstart="1634";shortTE="F";uid="b98a9f6f-f024-480a-af50-2b23095171ce"
NC_042493.1	RepeatMasker	Unknown	97708075	97709132	7169	+	.	ID="RND-6_FAMILY-13195";Tend="1451";Tstart="426";shortTE="F";uid="4598b416-3593-4e42-8d4a-733a6cd03b42"
NC_042493.1	RepeatMasker	Unknown	90637869	90638172	1151	+	.	ID="RND-6_FAMILY-6259";Tend="1821";Tstart="1522";shortTE="F";uid="5c5b2579-4401-4ec6-b8dd-97ca01c81336"
NC_042493.1	RepeatMasker	DNA	108771284	108771574	733	+	.	ID="rnd-6_family-8931";Tend="1133";Tstart="866";shortTE="F";uid="e77f411f-31eb-48fe-9de1-46d5b16ed711"
NC_042493.1	RepeatMasker	DNA/hAT-Tip100	27841421	27841606	606	+	.	ID="RND-6_FAMILY-9112";Tend="1016";Tstart="835";shortTE="F";uid="d1781585-b67a-4129-92b5-85d3cc759e6e"
NC_042493.1	RepeatMasker	DNA	99810382	99810680	1447	+	.	ID="TTAA3_AP";Tend="413";Tstart="119";shortTE="F";uid="f4667b11-30d8-40fc-94b7-62eba4469319"
NC_042493.1	RepeatMasker	DNA/hAT-Charlie	132398593	132398797	495	+	.	ID="RND-6_FAMILY-17111";Tend="1109";Tstart="969";shortTE="F";uid="e2672c4d-ae39-4260-9672-49f6e678fcba"
NC_042493.1	RepeatMasker	DNA	57670810	57671088	1208	+	.	ID="dna4-1_ap";Tend="297";Tstart="32";shortTE="F";uid="1d69feb3-cff0-4d48-83a1-492f0d7b415e"
NC_042493.1	RepeatMasker	DNA/hAT-hAT19	58596006	58596244	449	+	.	ID="RND-6_FAMILY-10363";Tend="957";Tstart="678";shortTE="F";uid="810b0223-3f00-489f-ac8f-add4373b56be"
NC_042493.1	RepeatMasker	DNA	6252320	6252754	2943	+	.	ID="RND-6_FAMILY-14385";Tend="1359";Tstart="911";shortTE="F";uid="c8f49c34-ad99-4c0f-a5f8-abbf9649a8a2"
NC_042493.1	RepeatMasker	Retroposon?	55366633	55366927	1092	+	.	ID="RND-5_FAMILY-7341";Tend="1904";Tstart="1606";shortTE="F";uid="d39eecab-a40b-4906-8176-2af118194000"
NC_042493.1	RepeatMasker	DNA/MULE-MuDR	113708803	113708993	997	+	.	ID="DNA8-28B_AP";Tend="184";Tstart="1";shortTE="F";uid="baa26542-ed61-4180-af90-8a55dcfb1bdd"
NC_042493.1	RepeatMasker	DNA	29743107	29743257	747	+	.	ID="DNA8-46_AP";Tend="389";Tstart="238";shortTE="F";uid="cb3c1ecb-0a9a-4833-88d6-fc7a1eb2408f"
NC_042493.1	RepeatMasker	Retroposon?	124504962	124505423	2267	+	.	ID="RND-6_FAMILY-5770";TEgroup="ctg_1%7CRND-6_FAMILY-5770%7C3";Tend="1490";Tstart="279";shortTE="F";uid="8161c48d-b6be-4762-a1df-bed64a391f06"
NC_042493.1	RepeatMasker	DNA/hAT-hAT19	101814416	101814881	1045	+	.	ID="RND-6_FAMILY-36046";Tend="1185";Tstart="780";shortTE="F";uid="b3526eff-52fd-4629-a7f0-e6284ed82618"
NC_042493.1	RepeatMasker	RC/Helitron	108493911	108494625	4160	+	.	ID="RND-1_FAMILY-527";Tend="1746";Tstart="605";shortTE="F";uid="7ef10e6e-6e6d-4d9d-ab7c-771505123515"
NC_042493.1	RepeatMasker	DNA/MULE-MuDR	70265654	70265769	447	+	.	ID="RND-6_FAMILY-17099";Tend="908";Tstart="789";shortTE="F";uid="5a5d4329-7c7f-4689-8bd8-733e1de6c498"
NC_042493.1	RepeatMasker	Retroposon?	121543915	121544269	1638	+	.	ID="RND-6_FAMILY-15129";Tend="1384";Tstart="1052";shortTE="F";uid="82c5a514-4a70-4799-a389-efa88abfb4b9"
NC_042493.1	RepeatMasker	DNA/hAT-hAT19	120033688	120033941	1429	+	.	ID="DNA8-50_AP";Tend="552";Tstart="275";shortTE="F";uid="c0e4a048-44fe-4eed-9e4b-375a0f556878"
NC_042493.1	RepeatMasker	DNA/TcMar-Pogo	126819281	126819445	858	+	.	ID="RND-5_FAMILY-1128";Tend="1193";Tstart="1024";shortTE="F";uid="ff8503e6-5a1d-4067-afd2-e1d4e3a4dbf1"
NC_042493.1	RepeatMasker	DNA/Kolobok-E	80386513	80386775	469	+	.	ID="RND-5_FAMILY-854";Tend="1230";Tstart="978";shortTE="F";uid="1f9ce854-61f9-4c8c-9b0d-d13db5aa9a0a"
NC_042493.1	RepeatMasker	DNA/MULE-NOF	14671830	14672163	2363	+	.	ID="RND-6_FAMILY-12124";Tend="1873";Tstart="1540";shortTE="F";uid="b87c6134-2e86-4db1-ad68-f9a531b01e26"
NC_042493.1	RepeatMasker	DNA/Ginger-1	21859003	21859856	6583	+	.	ID="RND-5_FAMILY-5803";Tend="1678";Tstart="829";shortTE="F";uid="0ada8897-47de-4a50-a9a3-5903d848299b"
NC_042493.1	RepeatMasker	DNA/Ginger	33754718	33754841	408	+	.	ID="RND-6_FAMILY-2771";Tend="1722";Tstart="1603";shortTE="F";uid="668298c2-41d4-4cdd-b62c-91826c961d3f"
NC_042493.1	RepeatMasker	Retroposon?	4913516	4914798	10784	+	.	ID="SINE2-2_AP";Tend="1998";Tstart="718";shortTE="F";uid="07119ad3-3edc-4203-ac87-7f1a8f858b39"
NC_042493.1	RepeatMasker	Unknown	14960245	14960512	1739	+	.	ID="RND-1_FAMILY-185";Tend="1253";Tstart="959";shortTE="F";uid="104622ff-2b8b-40d7-8e8c-2c9f41ab3cb8"
NC_042493.1	RepeatMasker	DNA	43436363	43436573	1613	+	.	ID="RND-5_FAMILY-2030";Tend="898";Tstart="691";shortTE="F";uid="25697fa9-db13-4abb-90e6-b8306599bfd4"
NC_042493.1	RepeatMasker	Unknown	118322249	118322648	614	+	.	ID="RND-6_FAMILY-6455";Tend="546";Tstart="126";shortTE="F";uid="6c891fb5-6026-43e6-aeed-5b02b4dd15e6"
NC_042493.1	RepeatMasker	DNA/Ginger-1	16148568	16149178	2558	+	.	ID="RND-6_FAMILY-9672";Tend="2201";Tstart="1581";shortTE="F";uid="7ecfc70b-f22f-4691-8183-75a63118b1a7"
NC_042493.1	RepeatMasker	Unknown	48389078	48389394	2530	+	.	ID="RND-1_FAMILY-471";Tend="1268";Tstart="930";shortTE="F";uid="3d87706f-5d36-4417-b8f9-dc1653f97a09"
NC_042493.1	RepeatMasker	DNA	67104011	67104274	1978	+	.	ID="dna8-15_ap";Tend="242";Tstart="1";shortTE="F";uid="89bb563f-2b98-4c06-ac14-6a984cb684ea"
NC_042493.1	RepeatMasker	DNA	106614771	106614989	859	+	.	ID="ttaa13b_ap";Tend="463";Tstart="263";shortTE="F";uid="f8f6882f-5bcb-4843-a211-a2c617962ed7"
NC_042493.1	RepeatMasker	RC/Helitron	9146846	9147170	1374	+	.	ID="RND-6_FAMILY-4171";Tend="1098";Tstart="475";shortTE="F";uid="a4a69e72-3387-497c-a365-0197e4659506"
NC_042493.1	RepeatMasker	DNA/hAT	67752749	67752870	460	+	.	ID="RND-5_FAMILY-983";Tend="876";Tstart="758";shortTE="F";uid="1db68a35-8cec-45b0-a7fe-223838597b1b"
NC_042493.1	RepeatMasker	Unknown	112053530	112053734	849	+	.	ID="RND-5_FAMILY-1796";Tend="1062";Tstart="862";shortTE="F";uid="562789c2-6a1c-4fc5-a4b6-2bf05bc916a0"
NC_042493.1	RepeatMasker	DNA	60649833	60650322	1418	+	.	ID="TTAA13B_AP";Tend="594";Tstart="124";shortTE="F";uid="65f6b765-34a8-4303-9cb2-b9c4d14dc1c5"
NC_042493.1	RepeatMasker	Retroposon?	129192687	129192825	627	+	.	ID="RND-6_FAMILY-57";Tend="1215";Tstart="1076";shortTE="F";uid="a6a6a5e4-2382-4b6b-8dfc-b8eb2014fcb2"
NC_042493.1	RepeatMasker	Unknown	97634080	97634735	2953	+	.	ID="RND-5_FAMILY-5778";Tend="1493";Tstart="806";shortTE="F";uid="5aaccb5c-aa11-4fae-9858-c70b36ad38ab"
NC_042493.1	RepeatMasker	DNA/Ginger-1	97572133	97572298	492	+	.	ID="RND-5_FAMILY-1668";Tend="1324";Tstart="1169";shortTE="F";uid="eb56be86-5760-4cf0-9165-c9fb0b6c359f"
NC_042493.1	RepeatMasker	RC/Helitron	18823153	18823386	3122	+	.	ID="RND-6_FAMILY-7990";Tend="718";Tstart="293";shortTE="F";uid="4bf5bb91-184f-4273-9ffe-8b5e96a506f9"
NC_042493.1	RepeatMasker	Unknown	129322498	129322688	1118	+	.	ID="RND-5_FAMILY-4430";Tend="1085";Tstart="896";shortTE="F";uid="445bf007-9559-473f-a664-f78eb4b0437c"
NC_042493.1	RepeatMasker	DNA	122420010	122420493	2415	+	.	ID="DNA4-2_AP";Tend="768";Tstart="277";shortTE="F";uid="93c359e7-cdb5-46da-a877-e71d3454aa46"
NC_042493.1	RepeatMasker	Unknown	54474446	54474822	456	+	.	ID="RND-6_FAMILY-435";Tend="3805";Tstart="3497";shortTE="F";uid="7ed2df48-9e4b-4aaa-bc72-97aae01aa511"
NC_042493.1	RepeatMasker	DNA/Ginger-1	54307942	54308441	1119	+	.	ID="RND-6_FAMILY-20286";Tend="1982";Tstart="1478";shortTE="F";uid="298987ff-b25e-44a8-addc-084262184c0f"
NC_042493.1	RepeatMasker	Unknown	107642541	107642736	530	+	.	ID="RND-6_FAMILY-1434";Tend="331";Tstart="130";shortTE="F";uid="47c637c6-9b67-4e2e-8d3f-918798fdf83a"
NC_042493.1	RepeatMasker	Unknown	125123575	125125492	4829	+	.	ID="RND-6_FAMILY-10244";TEgroup="ctg_1%7CRND-6_FAMILY-10244%7C7";Tend="1994";Tstart="1";shortTE="F";uid="e7c1c95f-a11f-4404-854f-78b4723dd5c5"
NC_042493.1	RepeatMasker	Retroposon?	112566298	112567147	443	+	.	ID="RND-6_FAMILY-29059";TEgroup="ctg_1%7CRND-6_FAMILY-29059%7C1";Tend="1379";Tstart="820";shortTE="F";uid="997e4870-2d1d-4bdf-a8b5-029e2b00d78d"
NC_042493.1	RepeatMasker	LTR/Gypsy	13677246	13679733	2099	+	.	ID="GYPSY-14_SI-I";Tend="5178";Tstart="2461";shortTE="F";uid="eaff5c8a-4237-464f-8684-c5339aca8ec7"
NC_042493.1	RepeatMasker	DNA/Kolobok-E	59461690	59462045	1082	+	.	ID="KOLOBOKE-4_AP";Tend="3200";Tstart="2843";shortTE="F";uid="a490bae5-13c1-4062-ad5a-011ea8e8219e"
NC_042493.1	RepeatMasker	DNA	109143849	109144100	792	+	.	ID="RND-5_FAMILY-294";Tend="635";Tstart="386";shortTE="F";uid="d0012200-0a07-4fd7-a7a6-173c7040ac15"
NC_042493.1	RepeatMasker	Retroposon?	62202373	62203376	8385	+	.	ID="SINE2-2_AP";Tend="1010";Tstart="1";shortTE="F";uid="14ca0bc7-5692-4e68-bc50-556c116a7b4c"
NC_042493.1	RepeatMasker	RC/Helitron	8497485	8497660	1240	+	.	ID="RND-1_FAMILY-527";Tend="772";Tstart="592";shortTE="F";uid="38cf8dd0-c070-4f2f-a0c5-30ecde4d76a0"
NC_042493.1	RepeatMasker	DNA	11561724	11561880	941	+	.	ID="DNA8-31_AP";Tend="594";Tstart="439";shortTE="F";uid="8fc775e0-5ffe-4df4-9652-1398639e0c22"
NC_042493.1	RepeatMasker	DNA/hAT-Tip100	19192831	19193061	1991	+	.	ID="RND-1_FAMILY-187";Tend="1327";Tstart="1099";shortTE="F";uid="4bc3cf75-b70c-44ea-84f1-3805699ac8e5"
NC_042493.1	RepeatMasker	DNA/P	35377068	35377658	457	+	.	ID="RND-5_FAMILY-2256";Tend="1313";Tstart="763";shortTE="F";uid="8c643356-b2b3-4f3d-a485-629883b33d4f"
NC_042493.1	RepeatMasker	Unknown	104100296	104101019	3868	+	.	ID="RND-1_FAMILY-466";Tend="942";Tstart="175";shortTE="F";uid="eea436ef-b9ac-422e-8439-052aae39d8f0"
NC_042493.1	RepeatMasker	RC/Helitron	22531792	22532038	509	+	.	ID="RND-6_FAMILY-43";TEgroup="ctg_1%7CRND-6_FAMILY-43%7C2";Tend="1632";Tstart="1204";shortTE="T";uid="ad1d36f0-4735-4e8f-a3eb-1dcb9350ae41"
NC_042493.1	RepeatMasker	Unknown	131303428	131303624	1466	+	.	ID="RND-6_FAMILY-36865";Tend="857";Tstart="645";shortTE="F";uid="0022015f-3be4-45ca-a255-95a44d36a244"
NC_042493.1	RepeatMasker	Unknown	41477097	41477679	1089	+	.	ID="RND-6_FAMILY-15757";Tend="1112";Tstart="536";shortTE="F";uid="2970c17a-b36e-4b06-8b4a-41ea7a54aa8a"
NC_042493.1	RepeatMasker	DNA/hAT-hAT19	9788320	9788962	4551	+	.	ID="DNA8-109_AP";Tend="674";Tstart="1";shortTE="F";uid="4eb26077-af72-4c5d-96f7-86deeb45e00a"
NC_042493.1	RepeatMasker	RC/Helitron	3295669	3296335	3421	+	.	ID="RND-1_FAMILY-5";Tend="1664";Tstart="1080";shortTE="F";uid="c2ee4dc9-5243-423d-a514-3ff029614651"
NC_042493.1	RepeatMasker	DNA/hAT-Tip100	59532725	59533135	2640	+	.	ID="DNA8-83_AP";Tend="435";Tstart="1";shortTE="F";uid="83357fb6-e865-4521-8600-05dfb6225b2e"
NC_042493.1	RepeatMasker	Unknown	11586896	11587299	2716	+	.	ID="RND-6_FAMILY-7121";Tend="1596";Tstart="1157";shortTE="F";uid="a583ae43-0450-4a23-9061-685d826431df"
NC_042493.1	RepeatMasker	DNA	53983768	53984276	1877	+	.	ID="RND-4_FAMILY-649";Tend="1369";Tstart="825";shortTE="F";uid="43e9632f-7c9e-49c2-a696-4e18594845ec"
NC_042493.1	RepeatMasker	DNA/hAT	125429592	125429836	821	+	.	ID="RND-6_FAMILY-2457";Tend="1395";Tstart="1156";shortTE="F";uid="ff0195ad-d9d6-4992-ae46-f16eed366d0e"
NC_042493.1	RepeatMasker	Retroposon?	88783570	88783773	750	+	.	ID="RND-6_FAMILY-45775";Tend="1138";Tstart="926";shortTE="F";uid="925a9b36-cd3a-4e33-afdd-7dd96bd951f0"
NC_042493.1	RepeatMasker	RC/Helitron	43038538	43039185	5403	+	.	ID="RND-1_FAMILY-6";Tend="1670";Tstart="1016";shortTE="F";uid="71681df4-cb14-426e-b348-7fbedce75e58"
NC_042493.1	RepeatMasker	DNA/Ginger-1	10014665	10014832	1150	+	.	ID="RND-6_FAMILY-9672";Tend="971";Tstart="807";shortTE="F";uid="b9597fe9-c9cf-45d5-823b-7da146fe6df9"
NC_042493.1	RepeatMasker	DNA/hAT	107933297	107933502	779	+	.	ID="DNA8-35_AP";Tend="237";Tstart="2";shortTE="F";uid="c96a2033-474d-473f-9728-a27f33d8677f"
NC_042493.1	RepeatMasker	DNA/Kolobok-E	89336149	89336397	1569	+	.	ID="RND-5_FAMILY-751";Tend="707";Tstart="463";shortTE="F";uid="6d1c8c59-2c02-4545-993d-28effa262ca8"
NC_042493.1	RepeatMasker	DNA	61036605	61037047	2075	+	.	ID="RND-6_FAMILY-8931";Tend="1342";Tstart="899";shortTE="F";uid="745f69d2-0798-4cf6-8e94-e0ae4df7a706"
NC_042493.1	RepeatMasker	Retroposon?	90896687	90896876	587	+	.	ID="RND-6_FAMILY-7552";Tend="744";Tstart="562";shortTE="F";uid="6a8265db-b6ff-4f4d-b942-9eb7d06f5887"
NC_042493.1	RepeatMasker	DNA/hAT-Tip100	14372722	14373257	4086	+	.	ID="HAT-N16_AP";Tend="532";Tstart="1";shortTE="F";uid="0bb5b7a7-e96b-45ac-8b1a-d9f6aeaf37b1"
NC_042493.1	RepeatMasker	DNA/hAT-hAT19	36507615	36507768	1176	+	.	ID="RND-1_FAMILY-541";Tend="1876";Tstart="1722";shortTE="F";uid="c0208897-de37-48e6-ae8c-7408c9940df1"
NC_042493.1	RepeatMasker	DNA	122914802	122914931	783	+	.	ID="DNA3-9_AP";Tend="203";Tstart="54";shortTE="F";uid="e44e1773-79b6-431a-8100-1893ba229a8a"
NC_042493.1	RepeatMasker	Retroposon?	131233647	131233902	1525	+	.	ID="RND-6_FAMILY-16845";Tend="1860";Tstart="1626";shortTE="F";uid="34ad3c64-601b-4a24-9108-7264d0a5cd3b"
NC_042493.1	RepeatMasker	LTR/Gypsy	38084104	38084349	707	+	.	ID="RND-6_FAMILY-28456";Tend="1538";Tstart="1294";shortTE="F";uid="fd5c8571-3eac-4ef9-802b-2d1ac00a2fad"
NC_042493.1	RepeatMasker	DNA/Ginger	60961816	60962292	1051	+	.	ID="RND-6_FAMILY-2771";Tend="2100";Tstart="1634";shortTE="F";uid="b3a3b680-c3e5-40ea-9ce4-d139de4c86fa"
NC_042493.1	RepeatMasker	DNA/Ginger-1	108485068	108485189	455	+	.	ID="RND-6_FAMILY-1559";Tend="1329";Tstart="1202";shortTE="F";uid="bf63a575-2c63-45d9-b9f9-a1625868cd84"
NC_042493.1	RepeatMasker	Retroposon?	7101791	7101904	588	+	.	ID="RND-6_FAMILY-3042";Tend="1011";Tstart="771";shortTE="F";uid="f66ee4c4-34f6-45c5-b435-57e5c294f06e"
NC_042493.1	RepeatMasker	Unknown	131707198	131707423	692	+	.	ID="RND-6_FAMILY-17768";Tend="1187";Tstart="992";shortTE="F";uid="4c8b3322-2046-4010-aff0-a3ac88cbe17f"
NC_042493.1	RepeatMasker	DNA/hAT-Tip100	7934209	7934318	467	+	.	ID="dna8-106_ap";Tend="444";Tstart="345";shortTE="F";uid="fddfc87d-0d7e-4c22-967e-1ee7eb1addb7"
NC_042493.1	RepeatMasker	DNA	28214843	28215012	477	+	.	ID="TTAA2D_AP";Tend="207";Tstart="1";shortTE="F";uid="e6da1794-f853-4b95-b36a-82fbee7aee30"
NC_042493.1	RepeatMasker	DNA/Ginger-1	103176692	103177935	7479	+	.	ID="RND-6_FAMILY-22402";Tend="2126";Tstart="875";shortTE="F";uid="afb19886-150e-42a4-95cf-d11bc786453d"
NC_042493.1	RepeatMasker	DNA/Kolobok-E	812747	813153	1789	+	.	ID="KOLOBOKE-3_AP";Tend="2143";Tstart="1723";shortTE="F";uid="7f77aee1-73f5-4a2f-a932-6c3796b7824d"
NC_042493.1	RepeatMasker	DNA	41150199	41150611	2990	+	.	ID="TTAA2B_AP";Tend="426";Tstart="1";shortTE="F";uid="5237c974-524b-4940-9e63-7122492bd1eb"
NC_042493.1	RepeatMasker	Retroposon?	38777088	38777873	3983	+	.	ID="RND-6_FAMILY-11842";Tend="2225";Tstart="1436";shortTE="F";uid="6de764c2-93f0-49bf-b215-5e1dd7f8114a"
NC_042493.1	RepeatMasker	DNA/hAT-Ac	61575528	61576022	3286	+	.	ID="DNA8-56_AP";Tend="585";Tstart="1";shortTE="F";uid="aac1822c-3337-4cfd-b5a8-51e0a0d131ec"
NC_042493.1	RepeatMasker	LTR/Pao	108254305	108254708	434	+	.	ID="BEL-65_AA-I";Tend="3621";Tstart="3213";shortTE="F";uid="29a48b39-ae76-4a26-b657-541ff1cd63e0"
NC_042493.1	RepeatMasker	DNA/Ginger-1	88731912	88732026	1780	+	.	ID="RND-5_FAMILY-1668";Tend="1745";Tstart="967";shortTE="F";uid="7460f952-3de7-43be-ab06-b36fb983504b"
NC_042493.1	RepeatMasker	LINE/L2	70824636	70825250	3668	+	.	ID="RND-6_FAMILY-12035";Tend="1706";Tstart="1129";shortTE="F";uid="809c1ad6-5ffb-4e7a-8837-a719d78eee68"
NC_042493.1	RepeatMasker	Unknown	76001987	76002100	432	+	.	ID="RND-4_FAMILY-188";Tend="940";Tstart="828";shortTE="F";uid="b4f06084-2c91-4bc5-9865-51ec4003de01"
NC_042493.1	RepeatMasker	DNA/Kolobok-E	31435829	31435946	421	+	.	ID="RND-6_FAMILY-15442";Tend="2231";Tstart="2112";shortTE="F";uid="7352f7b4-c313-4c20-b59a-70c5ceccc014"
NC_042493.1	RepeatMasker	LINE/L2	87563187	87563346	606	+	.	ID="RND-6_FAMILY-27179";Tend="1277";Tstart="1168";shortTE="F";uid="6016cdd9-558f-4d85-a895-9c6183e46204"
NC_042493.1	RepeatMasker	RC/Helitron	42620564	42620985	2999	+	.	ID="RND-5_FAMILY-535";Tend="1196";Tstart="812";shortTE="F";uid="5ddc61c3-c04a-473f-bb4c-862f113143be"
NC_042493.1	RepeatMasker	LTR/Gypsy	48683837	48684326	485	+	.	ID="RND-6_FAMILY-8355";Tend="1522";Tstart="1033";shortTE="F";uid="208f8bd5-046f-4471-a8ba-a5fe2b3c08dd"
NC_042493.1	RepeatMasker	Unknown	44702813	44703494	4300	+	.	ID="RND-6_FAMILY-9844";Tend="1600";Tstart="890";shortTE="F";uid="b3e98251-a493-498b-9de1-405cd574af5c"
NC_042493.1	RepeatMasker	LTR/Gypsy	39107942	39108309	642	+	.	ID="GYPSY1-I_AP";Tend="1365";Tstart="1022";shortTE="F";uid="69d7c3e8-d410-4638-a0d2-f846d5c401e3"
NC_042493.1	RepeatMasker	DNA/hAT-hATm	11874836	11874999	1224	+	.	ID="RND-6_FAMILY-5163";Tend="1137";Tstart="974";shortTE="F";uid="9b213d93-1aee-488f-98dd-db4ec6f257f8"
NC_042493.1	RepeatMasker	DNA/Ginger-1	31672619	31673298	4509	+	.	ID="rnd-6_family-20286";Tend="1378";Tstart="251";shortTE="F";uid="1ff8c0e8-a005-4ed7-819b-c4931af81947"
NC_042493.1	RepeatMasker	DNA/Ginger	1812840	1813450	1832	+	.	ID="RND-6_FAMILY-2771";Tend="1364";Tstart="776";shortTE="F";uid="0509b4ee-249a-4e0d-92aa-db209224f56d"
NC_042493.1	RepeatMasker	DNA/Ginger-1	85004977	85005197	1038	+	.	ID="RND-6_FAMILY-6101";Tend="502";Tstart="280";shortTE="F";uid="bdcbb276-25b7-4c6c-bd71-13f2bcf35149"
NC_042493.1	RepeatMasker	DNA/Ginger-1	125733388	125733682	2574	+	.	ID="RND-5_FAMILY-1668";Tend="1872";Tstart="967";shortTE="F";uid="71ad4f5d-d68a-4568-956d-0fdf9bb49be0"
NC_042493.1	RepeatMasker	DNA	53862857	53863885	1768	+	.	ID="TTAA25_AP";TEgroup="ctg_1%7CTTAA25_AP%7C1";Tend="512";Tstart="1";shortTE="F";uid="f91e5efc-9e76-48de-bdd0-5bb597b8b54d"
NC_042493.1	RepeatMasker	DNA/Ginger-1	107367619	107368133	3306	+	.	ID="rnd-6_family-8793";Tend="1734";Tstart="1164";shortTE="F";uid="27207e17-564e-450c-9ab8-ccc472d44902"
NC_042493.1	RepeatMasker	Retroposon?	6902215	6902361	519	+	.	ID="RND-6_FAMILY-15586";Tend="2459";Tstart="2308";shortTE="F";uid="b9b5d5d3-7088-420d-9d86-e2ce7d23ea39"
NC_042493.1	RepeatMasker	DNA/Kolobok-E	123909517	123909691	830	+	.	ID="RND-6_FAMILY-829";Tend="564";Tstart="363";shortTE="F";uid="0d35a298-3604-4f09-af39-bc9951cda824"
NC_042493.1	RepeatMasker	DNA/hAT-Tip100	71064133	71064817	5849	+	.	ID="RND-6_FAMILY-5397";Tend="1393";Tstart="706";shortTE="F";uid="27576705-f2cc-420a-a4a6-edc8a4100878"
NC_042493.1	RepeatMasker	LTR/Pao	104599134	104599288	490	+	.	ID="BEL-642_AA-I";Tend="5351";Tstart="5197";shortTE="F";uid="3c700be7-7421-427f-9f9e-fa321e26dbd6"
NC_042493.1	RepeatMasker	RC/Helitron	85777506	85777609	668	+	.	ID="RND-5_FAMILY-1906";Tend="1711";Tstart="1614";shortTE="F";uid="e479bd98-0859-4cb3-b693-4ff72a4bbedd"
NC_042493.1	RepeatMasker	DNA/Maverick	37323975	37327779	25281	+	.	ID="rnd-6_family-37960";Tend="3367";Tstart="1";shortTE="F";uid="cbee7a52-ed9f-4cfa-a6c0-f15811e068ff"
NC_042493.1	RepeatMasker	Unknown	109976353	109976584	699	+	.	ID="RND-6_FAMILY-23836";Tend="244";Tstart="11";shortTE="F";uid="eb362344-eb60-4108-8426-aacacb1c6c36"
NC_042493.1	RepeatMasker	RC/Helitron	57835428	57835728	2240	+	.	ID="RND-1_FAMILY-112";Tend="1223";Tstart="933";shortTE="F";uid="d8a61430-6294-4b28-8fb1-0e6d13b4f69c"
NC_042493.1	RepeatMasker	Unknown	127835203	127836255	5420	+	.	ID="RND-5_FAMILY-6288";Tend="1017";Tstart="1";shortTE="F";uid="ab1a6948-78cb-415c-a56a-e19e1a3919b6"
NC_042493.1	RepeatMasker	DNA/Kolobok-T2	17056858	17057613	1623	+	.	ID="RND-6_FAMILY-46875";Tend="4219";Tstart="3496";shortTE="F";uid="266390f6-1122-499b-a6ee-6e11fb6cb890"
NC_042493.1	RepeatMasker	LINE/CR1	100846805	100847070	525	+	.	ID="RND-5_FAMILY-1621";Tend="1055";Tstart="798";shortTE="F";uid="71ce05b9-7ea8-4509-9527-a2cb3979a407"
NC_042493.1	RepeatMasker	DNA/TcMar-m44?	86035861	86036036	1030	+	.	ID="DNA4-9_AP";Tend="177";Tstart="1";shortTE="F";uid="da917db9-e6c4-4835-bed6-776a13fa81bc"
NC_042493.1	RepeatMasker	Unknown	102289143	102289593	754	+	.	ID="RND-5_FAMILY-1854";TEgroup="ctg_1%7CRND-5_FAMILY-1854%7C3";Tend="1762";Tstart="1086";shortTE="F";uid="3dceb215-df15-45b7-91bd-47c9c429593f"
NC_042493.1	RepeatMasker	DNA	131151475	131151576	466	+	.	ID="TTAA25_AP";Tend="429";Tstart="337";shortTE="F";uid="b492784c-d335-45d8-9d10-12df193966f3"
NC_042493.1	RepeatMasker	LINE/R1	31106861	31106961	517	+	.	ID="RND-5_FAMILY-5994";Tend="1247";Tstart="1146";shortTE="F";uid="a9561e5a-e31a-47be-9cd9-70b4b1b03817"
NC_042493.1	RepeatMasker	DNA/hAT-Charlie	126939697	126940093	2515	+	.	ID="RND-6_FAMILY-7428";Tend="1389";Tstart="979";shortTE="F";uid="585f0d82-380f-4c17-8047-09e0e7d7bea1"
NC_042493.1	RepeatMasker	DNA/Ginger-1	83600442	83600669	559	+	.	ID="RND-6_FAMILY-1559";Tend="2356";Tstart="2130";shortTE="F";uid="37a6e95e-ff31-4092-b229-93faa42bef5f"
NC_042493.1	RepeatMasker	Unknown	31105725	31105968	889	+	.	ID="RND-6_FAMILY-1638";Tend="1143";Tstart="900";shortTE="F";uid="6d929a22-a17a-4288-a201-2e0bbefbcb88"
NC_042493.1	RepeatMasker	RC/Helitron	8296104	8296315	747	+	.	ID="RND-5_FAMILY-5973";Tend="846";Tstart="674";shortTE="F";uid="11a79ab8-f90b-414d-a664-261f9778e0d7"
NC_042493.1	RepeatMasker	DNA/hAT-Tip100	32495044	32495463	3119	+	.	ID="RND-6_FAMILY-4057";Tend="1069";Tstart="656";shortTE="F";uid="e5d55f06-fc2b-438e-aeb2-9f8e574cfb77"
NC_042493.1	RepeatMasker	DNA/MULE-MuDR	87187879	87188173	1788	+	.	ID="RND-6_FAMILY-12750";Tend="1579";Tstart="1273";shortTE="F";uid="96a32b2e-da76-49cf-9106-3e28b635580e"
NC_042493.1	RepeatMasker	DNA	66760549	66760825	1094	+	.	ID="DNAX-2_AP";Tend="414";Tstart="151";shortTE="F";uid="64ff25a7-d90a-4010-9fc7-04dbacfefa4c"
NC_042493.1	RepeatMasker	DNA/Ginger-1	109037590	109037791	1367	+	.	ID="RND-6_FAMILY-14973";Tend="1489";Tstart="1297";shortTE="F";uid="3e0d9aa2-2d2a-4705-adf4-701b59d973a1"
NC_042493.1	RepeatMasker	LINE/I-Jockey	38536234	38536963	862	+	.	ID="VINGI-14_LMI";Tend="2685";Tstart="1953";shortTE="F";uid="2fd3c9a6-d59f-4a9a-b137-615ed48d5df5"
NC_042493.1	RepeatMasker	DNA/hAT-Tip100	119328176	119328637	3124	+	.	ID="RND-6_FAMILY-1180";Tend="1719";Tstart="1267";shortTE="F";uid="d3ffe54c-d980-4183-afac-6daa0ff29931"
NC_042493.1	RepeatMasker	DNA/hAT-Blackjack	69556493	69556966	620	+	.	ID="RND-6_FAMILY-1644";TEgroup="ctg_1%7CRND-6_FAMILY-1644%7C2";Tend="1842";Tstart="727";shortTE="F";uid="a803c324-475b-49d1-bb76-83be675c3a2c"
NC_042493.1	RepeatMasker	LINE/L2	124871303	124871488	499	+	.	ID="RND-5_FAMILY-3692";Tend="2026";Tstart="1821";shortTE="F";uid="1f14243f-d8e4-47d3-af28-d4d6e215816c"
NC_042493.1	RepeatMasker	DNA/hAT	93529717	93529860	1104	+	.	ID="RND-6_FAMILY-45";Tend="1773";Tstart="1629";shortTE="F";uid="d748775a-93ee-4e41-a0fe-c6d583a0b224"
NC_042493.1	RepeatMasker	Retroposon?	15289062	15289175	599	+	.	ID="RND-6_FAMILY-14514";Tend="1002";Tstart="878";shortTE="F";uid="de10e8d2-82f1-430b-a010-6b33aa6889c0"
NC_042493.1	RepeatMasker	DNA	42516587	42516992	1627	+	.	ID="TTAA28_AP";TEgroup="ctg_1%7CTTAA28_AP%7C1";Tend="316";Tstart="1";shortTE="F";uid="b5589535-2205-4d40-ba49-2bd76d54b8c2"
NC_042493.1	RepeatMasker	DNA/Ginger-1	54541210	54541656	3125	+	.	ID="RND-6_FAMILY-3871";Tend="1411";Tstart="968";shortTE="F";uid="a052a258-e4b6-43ea-a590-30ffb9e2eba8"
NC_042493.1	RepeatMasker	LINE/I-Jockey	98529103	98530156	4840	+	.	ID="RND-5_FAMILY-2453";Tend="2540";Tstart="1903";shortTE="F";uid="a7002019-d491-4775-9ea5-075c4faf2eeb"
NC_042493.1	RepeatMasker	RC/Helitron	27924335	27924833	1840	+	.	ID="RND-5_FAMILY-1022";Tend="1388";Tstart="887";shortTE="F";uid="da812d98-a02d-4335-9896-4f8acfc3c4cd"
NC_042493.1	RepeatMasker	RC/Helitron	112028227	112029080	1220	+	.	ID="HELITRON-4_DRH";Tend="2626";Tstart="1771";shortTE="F";uid="4c43e415-355a-48bf-9a34-bd5c6129be23"
NC_042493.1	RepeatMasker	DNA/Ginger-1	74900077	74901532	3759	+	.	ID="rnd-6_family-51198";Tend="2667";Tstart="1523";shortTE="F";uid="7e8e6da3-f0c5-4cdf-a71a-b4a29d5f4273"
NC_042493.1	RepeatMasker	LINE/CR1	39800546	39801302	3706	+	.	ID="RND-6_FAMILY-3808";Tend="1525";Tstart="772";shortTE="F";uid="5721c4d2-955c-4c6e-8659-6d09bf5567a3"
NC_042493.1	RepeatMasker	LINE/R2	121767685	121767951	538	+	.	ID="RND-6_FAMILY-145";Tend="774";Tstart="433";shortTE="F";uid="dbe74708-9591-4779-9a15-4a0db6fbc87d"
NC_042493.1	RepeatMasker	Unknown	67136695	67137168	660	+	.	ID="RND-6_FAMILY-5481";Tend="1939";Tstart="1467";shortTE="F";uid="109fcc2d-b30b-44b0-ac02-94f6426b6dd8"
NC_042493.1	RepeatMasker	Unknown	37998625	37998727	570	+	.	ID="RND-6_FAMILY-5507";Tend="1027";Tstart="925";shortTE="F";uid="68b10218-fe6a-4a27-8fd7-851deafccbd2"
NC_042493.1	RepeatMasker	DNA	31173416	31173702	1574	+	.	ID="DNA4-2_AP";Tend="639";Tstart="363";shortTE="F";uid="4e13fc0a-db44-4bee-9b3f-77af913ac066"
NC_042493.1	RepeatMasker	DNA/hAT-Tip100	86310931	86311108	817	+	.	ID="RND-5_FAMILY-166";Tend="1172";Tstart="993";shortTE="F";uid="706e1b72-459a-4831-ae48-caf2a43cf495"
NC_042493.1	RepeatMasker	Retroposon?	122550949	122551140	450	+	.	ID="RND-6_FAMILY-11842";Tend="898";Tstart="703";shortTE="F";uid="6ad2a66b-47b6-4607-9f4f-5fb164eb99e2"
NC_042493.1	RepeatMasker	DNA/TcMar-m44	97344193	97344725	2348	+	.	ID="RND-4_FAMILY-1899";Tend="1517";Tstart="1016";shortTE="F";uid="0a66cc31-a6b6-446c-a180-b69f33dda243"
NC_042493.1	RepeatMasker	DNA/Ginger-1	104812128	104812740	3909	+	.	ID="RND-6_FAMILY-1559";Tend="2546";Tstart="1920";shortTE="F";uid="257c74b6-9b19-409b-a270-a6a9b3d935e7"
NC_042493.1	RepeatMasker	DNA/hAT	127380158	127380260	494	+	.	ID="RND-5_FAMILY-3661";Tend="1421";Tstart="1325";shortTE="F";uid="b5a75af2-3032-4384-b3aa-2fde7d8c214e"
NC_042493.1	RepeatMasker	DNA/Ginger-1	16574168	16574418	618	+	.	ID="RND-6_FAMILY-3332";Tend="1355";Tstart="1130";shortTE="F";uid="3b8a88a0-7149-46bf-af3c-9a220f94cedb"
NC_042493.1	RepeatMasker	Unknown	14177385	14177554	882	+	.	ID="RND-6_FAMILY-1741";Tend="1270";Tstart="1145";shortTE="F";uid="2c8bd844-0626-4a15-a63f-37ac14b25a58"
NC_042493.1	RepeatMasker	Unknown	35962988	35963332	2771	+	.	ID="RND-6_FAMILY-16133";Tend="885";Tstart="543";shortTE="F";uid="cbdee94b-abfb-41db-8e38-ff50d9ed8e44"
NC_042493.1	RepeatMasker	DNA/hAT	49816605	49816977	2673	+	.	ID="RND-6_FAMILY-2704";Tend="1717";Tstart="1343";shortTE="F";uid="a683381c-3b10-4fe7-af8e-abf38d19ab70"
NC_042493.1	RepeatMasker	DNA/P	117854360	117854511	622	+	.	ID="RND-6_FAMILY-3991";Tend="370";Tstart="219";shortTE="F";uid="c3a36b32-1083-4976-b79e-70921a1f9bad"
NC_042493.1	RepeatMasker	DNA/Kolobok-E	71464268	71464479	497	+	.	ID="RND-1_FAMILY-277";Tend="1125";Tstart="929";shortTE="F";uid="406bd7b6-a777-46d9-9b05-91a654b1f15e"
NC_042493.1	RepeatMasker	RC/Helitron	126229715	126230486	2589	+	.	ID="RND-1_FAMILY-527";Tend="1747";Tstart="597";shortTE="F";uid="943cf101-ff7e-46d7-95be-364ba7c858d9"
NC_042493.1	RepeatMasker	DNA/hAT-Ac	30848186	30848324	596	+	.	ID="RND-6_FAMILY-6188";Tend="903";Tstart="773";shortTE="F";uid="3649116d-3cea-4e47-be77-f1cf54494c58"
NC_042493.1	RepeatMasker	Unknown	82189382	82189924	3481	+	.	ID="RND-1_FAMILY-2";Tend="1422";Tstart="867";shortTE="F";uid="ec33497a-3ff4-4c00-8ecb-542c7af1f20d"
NC_042493.1	RepeatMasker	DNA/Ginger	85606252	85608001	11040	+	.	ID="rnd-6_family-2771";Tend="2493";Tstart="781";shortTE="F";uid="c065b3bb-dd31-4cff-b7a6-4076944c87ad"
NC_042493.1	RepeatMasker	LINE/I-Jockey	63722279	63722597	579	+	.	ID="RND-6_FAMILY-24337";Tend="1407";Tstart="1074";shortTE="F";uid="3da78367-a9e5-483f-a0fc-22008f688520"
NC_042493.1	RepeatMasker	Unknown	122229829	122231274	9674	+	.	ID="RND-5_FAMILY-10";Tend="2298";Tstart="859";shortTE="F";uid="373b899d-82d4-47b6-9cb5-2162dcbcb349"
NC_042493.1	RepeatMasker	Unknown	91008368	91008798	2752	+	.	ID="RND-3_FAMILY-372";Tend="1397";Tstart="975";shortTE="F";uid="5ec923af-4f55-4ad0-b2a3-086db0594a3f"
NC_042493.1	RepeatMasker	DNA/hAT-Ac	16608841	16609078	1179	+	.	ID="RND-6_FAMILY-3184";Tend="1533";Tstart="1305";shortTE="F";uid="6f40cc58-79b8-4564-a23f-e6f7830c55a2"
NC_042493.1	RepeatMasker	Unknown	59772392	59772567	449	+	.	ID="RND-1_FAMILY-200";TEgroup="ctg_1%7CRND-1_FAMILY-200%7C1";Tend="1197";Tstart="927";shortTE="T";uid="bec16641-b401-402c-84a2-bab5213775d4"
NC_042493.1	RepeatMasker	DNA/hAT	9652148	9652890	4747	+	.	ID="RND-6_FAMILY-45";Tend="1716";Tstart="922";shortTE="F";uid="5439dd44-ea96-450a-82fd-450cbf2232fe"
NC_042493.1	RepeatMasker	DNA	90759255	90760395	7255	+	.	ID="RND-6_FAMILY-14949";Tend="1356";Tstart="243";shortTE="F";uid="543d0b47-0584-42cc-ab64-e14b6004bd75"
NC_042493.1	RepeatMasker	Retroposon?	124497153	124498431	2225	+	.	ID="RND-6_FAMILY-5770";TEgroup="ctg_1%7CRND-6_FAMILY-5770%7C2";Tend="1490";Tstart="279";shortTE="F";uid="81765554-379d-49af-aaea-fd25e45ab5cb"
NC_042493.1	RepeatMasker	DNA	36150651	36150956	1391	+	.	ID="dna8-61_ap";Tend="440";Tstart="121";shortTE="F";uid="0ff48178-014b-43d6-8cfc-bc0582b51df3"
NC_042493.1	RepeatMasker	DNA/hAT-hAT19	57520731	57520950	443	+	.	ID="RND-5_FAMILY-7157";Tend="504";Tstart="299";shortTE="F";uid="cc84c964-74b5-4d44-888f-60ed8f46d01b"
NC_042493.1	RepeatMasker	DNA	93940207	93940343	991	+	.	ID="RND-6_FAMILY-428";Tend="927";Tstart="795";shortTE="F";uid="79506d39-30e2-4744-a686-0370d56457b6"
NC_042493.1	RepeatMasker	Unknown	102014276	102014619	1804	+	.	ID="RND-4_FAMILY-926";Tend="1327";Tstart="1018";shortTE="F";uid="d833e687-a26e-4017-b9c4-b9b8655771ec"
NC_042493.1	RepeatMasker	Unknown	113196500	113196602	673	+	.	ID="RND-5_FAMILY-11352";Tend="1079";Tstart="978";shortTE="F";uid="40afb112-af76-4f9d-9a71-49a409c96165"
NC_042493.1	RepeatMasker	DNA/Kolobok-T2	128784482	128784761	2155	+	.	ID="KOLOBOK-2_AP";Tend="293";Tstart="1";shortTE="F";uid="3746ec44-b5c4-4e81-9628-a0fbb7b9d471"
NC_042493.1	RepeatMasker	Unknown	66316160	66317121	5283	+	.	ID="RND-6_FAMILY-15757";Tend="1561";Tstart="631";shortTE="F";uid="07a3c108-156d-403e-9cd7-ec51e5469a27"
NC_042493.1	RepeatMasker	Unknown	30226095	30226506	878	+	.	ID="RND-4_FAMILY-188";Tend="1043";Tstart="655";shortTE="F";uid="4c7c7caa-551d-40bd-99ea-cb02c8fff008"
NC_042493.1	RepeatMasker	DNA/Ginger-1	87398822	87399470	3100	+	.	ID="RND-6_FAMILY-20286";Tend="2529";Tstart="1868";shortTE="F";uid="a127c4dc-590a-429b-87ab-e122afa035ea"
NC_042493.1	RepeatMasker	Retroposon?	106206685	106206971	1220	+	.	ID="RND-6_FAMILY-3218";Tend="2839";Tstart="2543";shortTE="F";uid="ebb16f8f-afd8-49c6-a294-8a6ab9f87a42"
NC_042493.1	RepeatMasker	Unknown	92417985	92418165	663	+	.	ID="RND-6_FAMILY-20768";Tend="1100";Tstart="919";shortTE="F";uid="588c36c3-2c22-4e4c-90af-67682da4a134"
NC_042493.1	RepeatMasker	DNA/hAT-Tip100	42516323	42516484	1121	+	.	ID="DNA8-65_AP";Tend="168";Tstart="1";shortTE="F";uid="69ed057b-6aab-4dea-a569-85e5cb378bc4"
NC_042493.1	RepeatMasker	LINE/R1	122960250	122960732	2697	+	.	ID="RND-1_FAMILY-486";Tend="1593";Tstart="1134";shortTE="F";uid="bce6acc5-d767-417f-979f-70dc0fe0d35f"
NC_042493.1	RepeatMasker	Unknown	92190948	92191092	607	+	.	ID="RND-5_FAMILY-1523";Tend="1045";Tstart="921";shortTE="F";uid="b43c2f5c-1d99-40b5-a386-6753cb5a34df"
NC_042493.1	RepeatMasker	Unknown	124407455	124407587	773	+	.	ID="RND-1_FAMILY-393";Tend="1102";Tstart="957";shortTE="F";uid="8ef76af1-d299-472c-8baf-7c28f8c21f40"
NC_042493.1	RepeatMasker	DNA/Maverick	26985839	26986215	490	+	.	ID="POLINTON-1_PBA";Tend="11544";Tstart="11171";shortTE="F";uid="c47725c1-1b73-4c59-80bc-21b831cfe038"
NC_042493.1	RepeatMasker	DNA	24213412	24213689	1096	+	.	ID="RND-1_FAMILY-464";Tend="1270";Tstart="1005";shortTE="F";uid="f186466f-4014-4901-a379-11b9e349f4e0"
NC_042493.1	RepeatMasker	LTR/Gypsy	35714442	35714695	670	+	.	ID="GYPSY3-I_AP";Tend="1125";Tstart="871";shortTE="F";uid="ba4d713f-b2eb-4a95-b6ef-8338e813d0a7"
NC_042493.1	RepeatMasker	DNA/hAT	103837504	103837969	903	+	.	ID="RND-5_FAMILY-3661";Tend="1413";Tstart="1007";shortTE="F";uid="f340203a-a5fe-486a-809d-688064f077ff"
NC_042493.1	RepeatMasker	RC/Helitron	82493429	82493557	694	+	.	ID="HELITRON-1_DIUL";Tend="263";Tstart="121";shortTE="F";uid="9c237fdf-66d2-4627-b30a-fb311cc8ad98"
NC_042493.1	RepeatMasker	DNA/hAT-hAT19	102111903	102112044	504	+	.	ID="DNA8-71B_AP";Tend="136";Tstart="1";shortTE="F";uid="a72ad11e-d41b-43c9-9576-411bc74e0288"
NC_042493.1	RepeatMasker	DNA	13938802	13939050	1778	+	.	ID="DNA8-31_AP";Tend="595";Tstart="332";shortTE="F";uid="610442e1-1786-4fc3-ae46-bce8fb0c48a6"
NC_042493.1	RepeatMasker	DNA/hAT-Tip100	48772754	48772858	516	+	.	ID="RND-1_FAMILY-270";Tend="1126";Tstart="1022";shortTE="F";uid="9ebbc631-dc16-4864-9285-d431b1dd000f"
NC_042493.1	RepeatMasker	Unknown	55757149	55758773	6460	+	.	ID="RND-6_FAMILY-1033";Tend="2256";Tstart="490";shortTE="F";uid="2eca9b3a-61f3-44c2-be89-b5e17202d3cd"
NC_042493.1	RepeatMasker	DNA	28497017	28497463	3557	+	.	ID="RND-1_FAMILY-464";Tend="1407";Tstart="960";shortTE="F";uid="39aece06-dc05-4d70-ae29-b4cbbeffa7d8"
NC_042493.1	RepeatMasker	DNA/Ginger-1	16810451	16810669	1868	+	.	ID="rnd-6_family-9672";Tend="963";Tstart="563";shortTE="F";uid="6415c876-4e24-468f-9fa5-5eaff5c00594"
NC_042493.1	RepeatMasker	Unknown	113355460	113355819	3059	+	.	ID="RND-1_FAMILY-161";Tend="1228";Tstart="872";shortTE="F";uid="82efb90b-588b-4651-aa84-8441640ba170"
NC_042493.1	RepeatMasker	LINE/R1	43720969	43721192	539	+	.	ID="SART-2_API";Tend="1819";Tstart="1595";shortTE="F";uid="4eb5a256-53fa-4882-9a15-073268ea5690"
NC_042493.1	RepeatMasker	DNA	16911545	16911695	969	+	.	ID="RND-1_FAMILY-9";Tend="583";Tstart="427";shortTE="F";uid="6afecc57-3380-4890-b5a9-df13f5997850"
NC_042493.1	RepeatMasker	Unknown	47404968	47405337	1987	+	.	ID="RND-6_FAMILY-10430";Tend="1521";Tstart="1137";shortTE="F";uid="becce38e-e95b-43ec-a994-0e76a8c2ba61"
NC_042493.1	RepeatMasker	DNA/Sola-1	128795651	128796405	4660	+	.	ID="RND-6_FAMILY-3980";Tend="1293";Tstart="583";shortTE="F";uid="ae84f935-4370-4c12-a71f-9fea0f67c00a"
NC_042493.1	RepeatMasker	DNA/hAT	48371419	48371694	2214	+	.	ID="RND-1_FAMILY-165";Tend="1244";Tstart="957";shortTE="F";uid="fcdc1842-9b8e-4f88-8967-04cef2d6b86e"
NC_042493.1	RepeatMasker	LTR/Gypsy	24209616	24209844	651	+	.	ID="RND-6_FAMILY-2076";Tend="1743";Tstart="1512";shortTE="F";uid="d9a9781d-ee5e-41d8-8980-c4a4dab82f15"
NC_042493.1	RepeatMasker	DNA/hAT-Tip100	81358241	81359445	3410	+	.	ID="RND-1_FAMILY-153";TEgroup="ctg_1%7CRND-1_FAMILY-153%7C6";Tend="1918";Tstart="827";shortTE="F";uid="5e856fc3-f93b-4cca-9b4a-17b4f5729a97"
NC_042493.1	RepeatMasker	Retroposon?	53055968	53056286	1261	+	.	ID="RND-6_FAMILY-728";Tend="901";Tstart="600";shortTE="F";uid="e159bce1-4313-416e-9b83-d799e7136cf4"
NC_042493.1	RepeatMasker	DNA/hAT-Tip100	76995281	76995452	747	+	.	ID="DNA8-6_AP";Tend="172";Tstart="1";shortTE="F";uid="c013b558-920f-4fe0-82d0-80a90e387011"
NC_042493.1	RepeatMasker	Unknown	129468074	129468204	507	+	.	ID="RND-1_FAMILY-514";Tend="1101";Tstart="749";shortTE="F";uid="dfe4e36a-4e31-4e53-aab8-fc96b9543b0d"
NC_042493.1	RepeatMasker	DNA/Kolobok-E	113809113	113810156	7549	+	.	ID="RND-1_FAMILY-434";Tend="1901";Tstart="858";shortTE="F";uid="88fb4105-d9b5-4d1e-b4ad-4a3092de21e7"
NC_042493.1	RepeatMasker	DNA	59378355	59378542	767	+	.	ID="dna4-2_ap";Tend="187";Tstart="1";shortTE="F";uid="b6eaa4fe-b26f-416b-9617-73d13116d320"
NC_042493.1	RepeatMasker	DNA/Kolobok-E	126299122	126299358	1148	+	.	ID="RND-6_FAMILY-15442";Tend="1928";Tstart="1699";shortTE="F";uid="2b670d78-7650-4b4e-b53e-e776d10f57e9"
NC_042493.1	RepeatMasker	DNA/hAT-Ac	7638065	7638229	1002	+	.	ID="RND-1_FAMILY-125";Tend="2275";Tstart="2115";shortTE="F";uid="12f56e86-d6af-4346-99e9-d94e9eaa1dec"
NC_042493.1	RepeatMasker	DNA/hAT-Tip100	84903770	84904446	3601	+	.	ID="RND-5_FAMILY-2331";Tend="1831";Tstart="1106";shortTE="F";uid="ba30c107-79dc-4f09-ad51-9ed9f08b08a1"
NC_042493.1	RepeatMasker	DNA/Ginger-1	118690967	118691382	3127	+	.	ID="RND-6_FAMILY-22402";Tend="2632";Tstart="2228";shortTE="F";uid="c94c6b74-ed96-4e58-b6ea-9b11bae997b7"
NC_042493.1	RepeatMasker	Unknown	52511361	52511893	1035	+	.	ID="RND-6_FAMILY-15741";Tend="717";Tstart="3";shortTE="F";uid="ebc1aa97-a467-49e0-87bd-cb99fc3a8d39"
NC_042493.1	RepeatMasker	DNA	87759589	87760059	1882	+	.	ID="dna8-31_ap";Tend="595";Tstart="1";shortTE="F";uid="107cc6e8-004c-44d7-845e-95806e10a0b9"
NC_042493.1	RepeatMasker	DNA/MULE-MuDR	123722820	123722934	640	+	.	ID="RND-4_FAMILY-85";Tend="1279";Tstart="1165";shortTE="F";uid="3e354d88-22cb-481c-b615-a43cf58fea7c"
NC_042493.1	RepeatMasker	DNA/hAT-hATm	78935910	78936736	3740	+	.	ID="RND-6_FAMILY-5163";Tend="1780";Tstart="933";shortTE="F";uid="25c6875a-cf68-4a6e-a606-97032f174f59"
NC_042493.1	RepeatMasker	DNA/hAT	50414886	50415707	6273	+	.	ID="RND-4_FAMILY-1191";Tend="1824";Tstart="951";shortTE="F";uid="f4af13ca-bf6b-44d8-b509-4f82f685cf2d"
NC_042493.1	RepeatMasker	DNA/hAT-Tip100	78259018	78259684	3583	+	.	ID="RND-6_FAMILY-6045";Tend="2027";Tstart="1319";shortTE="F";uid="1b0f458d-3de1-42d4-89f7-e16112c3d382"
NC_042493.1	RepeatMasker	DNA/Kolobok-E	23046390	23046615	696	+	.	ID="RND-6_FAMILY-829";Tend="1381";Tstart="1159";shortTE="F";uid="6571559b-d1c8-4869-8e98-eb1dc3808836"
NC_042493.1	RepeatMasker	DNA	93291500	93292006	1425	+	.	ID="DNA8-31_AP";Tend="595";Tstart="86";shortTE="F";uid="1f2988ca-bd14-437c-86a1-04bb4c2d264c"
NC_042493.1	RepeatMasker	DNA/Kolobok-E	28081674	28082028	667	+	.	ID="KOLOBOKE-2_AP";Tend="1467";Tstart="1110";shortTE="F";uid="8959fee2-5966-4b8f-a615-8898a6ca4dd8"
NC_042493.1	RepeatMasker	Retroposon?	89783289	89783484	895	+	.	ID="RND-5_FAMILY-7341";Tend="1900";Tstart="1709";shortTE="F";uid="0f4863b5-3eac-46bc-8294-459882bceff4"
NC_042493.1	RepeatMasker	Retroposon?	16163808	16164626	1191	+	.	ID="RND-6_FAMILY-14514";Tend="987";Tstart="137";shortTE="F";uid="764e3439-7a0c-4365-bd0a-c70d38ee9e31"
NC_042493.1	RepeatMasker	DNA/Ginger-1	13383466	13384012	3154	+	.	ID="RND-6_FAMILY-14973";Tend="1495";Tstart="936";shortTE="F";uid="32117b5e-4b8b-40d8-a3ba-080d4e23e65a"
NC_042493.1	RepeatMasker	DNA/hAT-Ac	113719949	113720401	3556	+	.	ID="RND-1_FAMILY-554";Tend="1367";Tstart="919";shortTE="F";uid="f3c63989-920f-40fc-98e8-ef7c3a736747"
NC_042493.1	RepeatMasker	DNA/Kolobok-E	4989371	4989557	623	+	.	ID="RND-6_FAMILY-829";Tend="969";Tstart="788";shortTE="F";uid="60bd3625-d0ab-4665-b67b-dc1e60f2a0fd"
NC_042493.1	RepeatMasker	DNA	103676755	103677849	2254	+	.	ID="RND-6_FAMILY-857";TEgroup="ctg_1%7CRND-6_FAMILY-857%7C1";Tend="1466";Tstart="663";shortTE="F";uid="66f3625f-2b4f-4a89-a44f-986bb3bf60f5"
NC_042493.1	RepeatMasker	Unknown	107493348	107493473	635	+	.	ID="RND-1_FAMILY-396";Tend="412";Tstart="226";shortTE="F";uid="85fc5536-030d-493d-a9e5-c3e92fe02af1"
NC_042493.1	RepeatMasker	DNA	93681396	93681642	1033	+	.	ID="ttaa18_ap";Tend="448";Tstart="204";shortTE="F";uid="cde5231f-0817-4be1-8880-9e7d310758e0"
NC_042493.1	RepeatMasker	DNA/Kolobok-E	11311262	11311382	580	+	.	ID="RND-5_FAMILY-6218";Tend="1094";Tstart="971";shortTE="F";uid="a15c8d1a-4fba-4ace-8807-ca9c0938ea95"
NC_042493.1	RepeatMasker	DNA/Ginger-2	20856073	20856470	3231	+	.	ID="RND-6_FAMILY-74";Tend="807";Tstart="410";shortTE="F";uid="de071a32-2797-4bfb-800a-a55c33345746"
NC_042493.1	RepeatMasker	DNA/hAT-Blackjack	54497694	54497944	1412	+	.	ID="RND-6_FAMILY-1365";Tend="1164";Tstart="919";shortTE="F";uid="d39c9aee-164b-426b-8aac-da6ddc678cf5"
NC_042493.1	RepeatMasker	DNA	94911063	94911269	519	+	.	ID="TTAAC_AP";Tend="211";Tstart="2";shortTE="F";uid="bb33b8c4-792f-49f3-a7ef-f0ef1074f85d"
NC_042493.1	RepeatMasker	RC/Helitron	5601762	5601901	873	+	.	ID="RND-6_FAMILY-2195";Tend="1379";Tstart="1117";shortTE="F";uid="68dca9a6-d8c3-41ef-beda-3a77a4f990c6"
NC_042493.1	RepeatMasker	DNA/hAT-Ac	15293937	15294098	790	+	.	ID="RND-6_FAMILY-12898";Tend="1530";Tstart="1362";shortTE="F";uid="e5c4b581-9e96-4f5d-ab0e-fd39b7bd2296"
NC_042493.1	RepeatMasker	DNA	122911550	122911964	2174	+	.	ID="DNA4-3_AP";Tend="480";Tstart="3";shortTE="F";uid="02038b62-7451-4452-bb3d-dcd8d2f7c66b"
NC_042493.1	RepeatMasker	Unknown	92862914	92863193	988	+	.	ID="RND-5_FAMILY-37";Tend="1224";Tstart="977";shortTE="F";uid="cc198794-7dcd-4c2e-9d4e-c41990758aff"
NC_042493.1	RepeatMasker	DNA/Kolobok-E	126786798	126786914	1362	+	.	ID="KOLOBOKE-3_AP";Tend="7824";Tstart="7392";shortTE="F";uid="ad37acf1-7147-4f9d-996a-708af2b98530"
NC_042493.1	RepeatMasker	DNA/hAT-Tip100	21446360	21446762	2394	+	.	ID="DNA8-100B_AP";Tend="454";Tstart="39";shortTE="F";uid="eb79dd9a-31f9-4322-a1aa-7a313cd3a874"
NC_042493.1	RepeatMasker	DNA/Kolobok-E	126571504	126571873	627	+	.	ID="RND-6_FAMILY-9044";Tend="1881";Tstart="1470";shortTE="F";uid="861db6ce-52f7-4d50-9f62-ae53e0025f97"
NC_042493.1	RepeatMasker	DNA/hAT-Tip100	125385957	125386085	916	+	.	ID="DNA8-18_AP";Tend="819";Tstart="693";shortTE="F";uid="d7c4cb3d-09be-45dd-955a-45cf629b529a"
NC_042493.1	RepeatMasker	Unknown	129413030	129414007	6332	+	.	ID="RND-6_FAMILY-7933";Tend="1734";Tstart="800";shortTE="F";uid="f2e4a5e1-4752-405b-b12b-1487f2f5b060"
NC_042493.1	RepeatMasker	DNA/hAT-Tip100	17034828	17035019	793	+	.	ID="RND-6_FAMILY-21349";Tend="184";Tstart="1";shortTE="F";uid="def5490b-9f33-4442-82d0-7d88a6d650ed"
NC_042493.1	RepeatMasker	DNA/hAT-Tip100	117981167	117981639	816	+	.	ID="RND-6_FAMILY-7709";Tend="1224";Tstart="724";shortTE="F";uid="2c481430-7414-442b-8bda-27f612d6e109"
NC_042493.1	RepeatMasker	Unknown	59213526	59213913	2039	+	.	ID="RND-6_FAMILY-10174";Tend="1334";Tstart="963";shortTE="F";uid="3133709d-857e-48a6-930e-4e9395e1ff83"
NC_042493.1	RepeatMasker	Unknown	11418953	11419076	412	+	.	ID="RND-1_FAMILY-64";Tend="1110";Tstart="963";shortTE="F";uid="4a5dfc6f-0592-4e05-8b0a-bafe79d18c7f"
NC_042493.1	RepeatMasker	LINE/I	100034956	100035998	7785	+	.	ID="RND-5_FAMILY-524";Tend="1769";Tstart="665";shortTE="F";uid="4cd713f0-3695-40b7-8dfd-1fd5fb3b1c93"
NC_042493.1	RepeatMasker	DNA/hAT-hAT19	56075529	56075824	1590	+	.	ID="DNA8-82_AP";Tend="749";Tstart="497";shortTE="F";uid="b4b96401-5370-4139-ade0-671f60fc52a1"
NC_042493.1	RepeatMasker	Unknown	43510688	43510912	1206	+	.	ID="RND-1_FAMILY-543";Tend="1814";Tstart="1581";shortTE="F";uid="484f1555-80e1-4d94-9000-612b9974dba7"
NC_042493.1	RepeatMasker	Unknown	109056542	109056782	1286	+	.	ID="RND-6_FAMILY-11355";Tend="1415";Tstart="1196";shortTE="F";uid="ea74dc82-4ede-476a-96bb-b52abba6c819"
NC_042493.1	RepeatMasker	DNA	13156233	13156842	1678	+	.	ID="DNA4-3_AP";Tend="637";Tstart="8";shortTE="F";uid="a9639574-aace-4ff5-8503-125ca06a45bf"
NC_042493.1	RepeatMasker	DNA	32841652	32841777	429	+	.	ID="RND-1_FAMILY-520";Tend="2960";Tstart="2833";shortTE="F";uid="17d76a88-2760-4e0d-a30f-ff1af29023db"
NC_042493.1	RepeatMasker	LTR/Gypsy	3515997	3517271	1270	+	.	ID="GYPSY-23_PBA-I";Tend="4027";Tstart="2737";shortTE="F";uid="066aedce-a688-4184-b4a8-4c5be83e24ce"
NC_042493.1	RepeatMasker	RC/Helitron	41994480	41994631	725	+	.	ID="RND-4_FAMILY-831";Tend="1073";Tstart="928";shortTE="F";uid="2fde711f-9b5e-4a12-8e1c-c19d772ca819"
NC_042493.1	RepeatMasker	DNA/hAT-Tip100	95866911	95867033	802	+	.	ID="RND-6_FAMILY-17586";Tend="1523";Tstart="1399";shortTE="F";uid="7e6230ef-beb6-4f9b-9ed9-4df57df6ac82"
NC_042493.1	RepeatMasker	DNA/Ginger-1	30491537	30491940	1423	+	.	ID="rnd-6_family-954";Tend="1240";Tstart="854";shortTE="F";uid="21479e0e-5813-445e-b4d1-f177a6a67802"
NC_042493.1	RepeatMasker	DNA	86022255	86022532	1113	+	.	ID="RND-5_FAMILY-1869";Tend="1244";Tstart="941";shortTE="F";uid="af119b2d-a3d4-4633-9819-d4359712262b"
NC_042493.1	RepeatMasker	DNA/hAT-Tip100	31614536	31614693	981	+	.	ID="DNA8-63_AP";Tend="168";Tstart="1";shortTE="F";uid="3ba4f6ba-429f-4137-9941-38f84d6f0473"
NC_042493.1	RepeatMasker	DNA	109357301	109357449	614	+	.	ID="RND-6_FAMILY-3504";Tend="1171";Tstart="1013";shortTE="F";uid="fad30c0e-5534-4fa9-9fb2-2170aff7ea1b"
NC_042493.1	RepeatMasker	DNA/Ginger-1	63745126	63746833	12226	+	.	ID="RND-5_FAMILY-7031";Tend="2608";Tstart="879";shortTE="F";uid="9f93ca74-c06d-4b5d-bf6e-862108c66fac"
NC_042493.1	RepeatMasker	DNA	112164182	112164502	1013	+	.	ID="DNAX-2_AP";Tend="304";Tstart="1";shortTE="F";uid="7c5da37f-bc01-4efa-b8b6-de00aa733f4c"
NC_042493.1	RepeatMasker	DNA/hAT-hAT19	126254964	126255150	1252	+	.	ID="RND-5_FAMILY-2884";Tend="1855";Tstart="1673";shortTE="F";uid="1d90a5cd-9a3f-4260-8315-4bb9dd2b43ad"
NC_042493.1	RepeatMasker	DNA/hAT	131132822	131133314	2673	+	.	ID="RND-5_FAMILY-1322";Tend="1313";Tstart="768";shortTE="F";uid="01c618bd-a26d-47e9-b3ed-49521658c21b"
NC_042493.1	RepeatMasker	DNA/Kolobok-E	58796355	58796499	463	+	.	ID="RND-6_FAMILY-10575";Tend="1121";Tstart="977";shortTE="F";uid="a8aa51b1-6fd4-4456-8827-6a3ed0c2fa08"
NC_042493.1	RepeatMasker	Unknown	103817909	103818203	1868	+	.	ID="RND-5_FAMILY-2665";Tend="1140";Tstart="850";shortTE="F";uid="fc6f2eea-c84c-421b-a4dc-2a6b6a4da443"
NC_042493.1	RepeatMasker	DNA	75822120	75822240	422	+	.	ID="RND-6_FAMILY-14917";Tend="542";Tstart="412";shortTE="F";uid="bab4022b-08f9-46f1-a740-19bac4841488"
NC_042493.1	RepeatMasker	DNA/Kolobok-E	10034356	10034488	412	+	.	ID="RND-6_FAMILY-15442";Tend="2166";Tstart="2046";shortTE="F";uid="6760773b-0335-4c5e-9cfb-44c8d5baf0c9"
NC_042493.1	RepeatMasker	DNA/Kolobok-E	52978816	52979560	3864	+	.	ID="RND-6_FAMILY-15442";Tend="2265";Tstart="1442";shortTE="F";uid="2468c56c-452e-4144-bb23-5aceb104d582"
NC_042493.1	RepeatMasker	DNA/P	114402621	114402847	854	+	.	ID="DNA8-26_AP";Tend="259";Tstart="1";shortTE="F";uid="3e834fc8-316c-4d26-bd43-de060046288a"
NC_042493.1	RepeatMasker	Retroposon?	76539708	76539830	400	+	.	ID="RND-5_FAMILY-836";Tend="2498";Tstart="2386";shortTE="F";uid="6f03a8d2-d461-4c00-8faf-44c009ccd310"
NC_042493.1	RepeatMasker	Unknown	125115120	125116420	5001	+	.	ID="RND-5_FAMILY-6288";Tend="1039";Tstart="1";shortTE="F";uid="9afa8299-0af7-4c9c-a2e8-76d90d3d07c8"
NC_042493.1	RepeatMasker	DNA/hAT-Tip100	62085427	62085865	2495	+	.	ID="RND-6_FAMILY-192";Tend="1425";Tstart="996";shortTE="F";uid="bb7816b6-0908-4d94-8a69-ce0212c32100"
NC_042493.1	RepeatMasker	Unknown	79208214	79208795	2628	+	.	ID="RND-1_FAMILY-54";Tend="1380";Tstart="841";shortTE="F";uid="104a2170-c8e9-4154-9cdd-2076e58cedf3"
NC_042493.1	RepeatMasker	DNA/TcMar-Tc1	80254453	80254604	428	+	.	ID="MARINER-N22_AG";Tend="1363";Tstart="1211";shortTE="F";uid="2f6996e0-f127-4f40-a4f2-0f575e89d6b8"
NC_042493.1	RepeatMasker	DNA/Maverick	84067121	84067391	598	+	.	ID="RND-6_FAMILY-9775";Tend="2260";Tstart="1994";shortTE="F";uid="8eeb4726-a3e7-40ee-8c4f-874e0a005e37"
NC_042493.1	RepeatMasker	DNA/Kolobok-E	8790612	8791355	3656	+	.	ID="RND-6_FAMILY-15442";Tend="2179";Tstart="1392";shortTE="F";uid="ba23715b-f0a4-46cc-aed1-89c2345d4acc"
NC_042493.1	RepeatMasker	Retroposon?	94253184	94253868	1995	+	.	ID="RND-6_FAMILY-6479";Tend="1672";Tstart="1060";shortTE="F";uid="da2c71d6-2327-410c-964e-a15a5ed93258"
NC_042493.1	RepeatMasker	DNA	101666746	101667066	447	+	.	ID="ttaa2c_ap";Tend="374";Tstart="48";shortTE="F";uid="e781c328-4a6d-4d2a-99c1-86a0f83bba6b"
NC_042493.1	RepeatMasker	LINE/CR1	130491148	130491359	545	+	.	ID="RND-5_FAMILY-7256";Tend="1252";Tstart="1040";shortTE="F";uid="ca09fea3-a102-4d46-924c-b2fd58e48a6a"
NC_042493.1	RepeatMasker	DNA/Ginger-1	27134188	27134726	3285	+	.	ID="RND-6_FAMILY-3871";Tend="1456";Tstart="877";shortTE="F";uid="1cff8911-893b-4d6c-954f-174f601cd8a7"
NC_042493.1	RepeatMasker	DNA/hAT	124746121	124746904	5788	+	.	ID="RND-5_FAMILY-8723";Tend="1674";Tstart="881";shortTE="F";uid="a5333b3c-823f-48cf-9d9a-7cd356e12b13"
NC_042493.1	RepeatMasker	DNA/hAT	54167757	54167881	1008	+	.	ID="RND-1_FAMILY-165";Tend="1078";Tstart="955";shortTE="F";uid="3c03eb34-55e5-4a13-afb1-395122082f22"
NC_042493.1	RepeatMasker	DNA	35147172	35147344	658	+	.	ID="RND-6_FAMILY-13093";Tend="1765";Tstart="1584";shortTE="F";uid="7d7aead9-d130-414d-9c14-0280c6bff81d"
NC_042493.1	RepeatMasker	DNA/hAT-hAT19	98380107	98380909	5766	+	.	ID="HAT-N5_AP";Tend="1037";Tstart="232";shortTE="F";uid="82d75597-b60b-4e40-ae8d-4ff871e88330"
NC_042493.1	RepeatMasker	DNA/TcMar-Tigger	17309762	17310015	494	+	.	ID="RND-5_FAMILY-1883";Tend="1257";Tstart="1007";shortTE="F";uid="5fa93b38-adb2-4e9e-8a4f-fecce1a958fd"
NC_042493.1	RepeatMasker	DNA/hAT-Tip100	39060131	39060341	459	+	.	ID="RND-6_FAMILY-8651";Tend="1210";Tstart="1000";shortTE="F";uid="891a9050-ae26-4a6a-a3f0-25744e15a803"
NC_042493.1	RepeatMasker	DNA/Ginger-1	119398283	119398482	1080	+	.	ID="RND-6_FAMILY-9672";Tend="2221";Tstart="2018";shortTE="F";uid="11995e2a-4079-4440-be4d-71c188524c36"
NC_042493.1	RepeatMasker	DNA/hAT?	102012254	102012402	469	+	.	ID="RND-1_FAMILY-4";Tend="1262";Tstart="1141";shortTE="F";uid="f0b96482-9858-4d43-8a56-ca47f70c3fbc"
NC_042493.1	RepeatMasker	Unknown	82893394	82893901	3341	+	.	ID="RND-6_FAMILY-8264";Tend="1210";Tstart="702";shortTE="F";uid="893bdde8-d410-4888-b698-e99de9ff8e1d"
NC_042493.1	RepeatMasker	LINE/I-Jockey	121876045	121876348	803	+	.	ID="RND-6_FAMILY-1963";Tend="2902";Tstart="2656";shortTE="F";uid="3d184750-9031-45f5-9454-68f271c55d37"
NC_042493.1	RepeatMasker	DNA	33960412	33960712	1466	+	.	ID="TTAA3_AP";Tend="332";Tstart="5";shortTE="F";uid="7f828023-1012-4f96-a48a-a5db4bf8b4dd"
NC_042493.1	RepeatMasker	RC/Helitron	90774885	90775013	990	+	.	ID="RND-6_FAMILY-43";Tend="1628";Tstart="1498";shortTE="F";uid="56a0e515-bc39-48d8-aa35-c1ce33c43f2d"
NC_042493.1	RepeatMasker	DNA/Ginger-1	94157563	94158594	7030	+	.	ID="RND-6_FAMILY-22402";Tend="2568";Tstart="1461";shortTE="F";uid="7ede9c39-fa6e-429a-bfe9-f4626715e8d3"
NC_042493.1	RepeatMasker	DNA/hAT-hATm	16707085	16707689	3299	+	.	ID="RND-6_FAMILY-5163";Tend="1622";Tstart="975";shortTE="F";uid="b7f5d61b-a7a3-4069-87f8-5e08b646b484"
NC_042493.1	RepeatMasker	LINE/I-Jockey	68977557	68977915	1879	+	.	ID="RND-6_FAMILY-3752";Tend="1540";Tstart="1193";shortTE="F";uid="01fa1bde-a808-408c-b886-870d5e3bd526"
NC_042493.1	RepeatMasker	Retroposon?	125327766	125328037	641	+	.	ID="RND-6_FAMILY-3042";Tend="838";Tstart="568";shortTE="F";uid="f290a575-189a-4b6f-a05d-0a1f66e3f102"
NC_042493.1	RepeatMasker	DNA/Ginger-1	44062228	44062951	4669	+	.	ID="RND-6_FAMILY-1559";Tend="1501";Tstart="795";shortTE="F";uid="91fe7855-e6ed-4aa8-a9a0-4df204203ff9"
NC_042493.1	RepeatMasker	DNA/Ginger-1	67612170	67612513	804	+	.	ID="rnd-5_family-1668";Tend="1873";Tstart="1506";shortTE="F";uid="9c51ac80-f080-47e6-98c4-d1fc8c9ebe57"
NC_042493.1	RepeatMasker	DNA/hAT-Tip100	38769353	38769644	401	+	.	ID="HAT-N16_LMI";Tend="1794";Tstart="1517";shortTE="F";uid="c11dcdeb-dac0-4692-b2c8-7045104f48b3"
NC_042493.1	RepeatMasker	DNA	105209420	105209749	2868	+	.	ID="RND-6_FAMILY-25221";Tend="816";Tstart="488";shortTE="F";uid="59fbc00b-b02a-452c-8003-558e15ad3edc"
NC_042493.1	RepeatMasker	DNA/Kolobok-E	94269717	94270186	2196	+	.	ID="RND-6_FAMILY-829";Tend="1222";Tstart="727";shortTE="F";uid="2ee00ada-8540-458c-a4ec-3109398cb3bb"
NC_042493.1	RepeatMasker	Unknown	91822028	91822459	2241	+	.	ID="RND-6_FAMILY-17601";Tend="1838";Tstart="1403";shortTE="F";uid="884b5cfa-d32d-4103-99dd-55911b413bd8"
NC_042493.1	RepeatMasker	DNA	94313038	94313225	461	+	.	ID="RND-6_FAMILY-3212";Tend="1096";Tstart="898";shortTE="F";uid="366e3345-3124-4c26-9020-d8f2cf0b5ba4"
NC_042493.1	RepeatMasker	RC/Helitron	51886147	51886306	750	+	.	ID="RND-6_FAMILY-3340";Tend="1541";Tstart="1409";shortTE="F";uid="21fb3cb3-f734-4c43-9da9-d93de0dc172f"
NC_042493.1	RepeatMasker	DNA/hAT-Blackjack	29401186	29401530	1193	+	.	ID="RND-6_FAMILY-22204";Tend="1309";Tstart="1042";shortTE="F";uid="5f0efcb7-3613-47d3-9548-3a448fbe38e7"
NC_042493.1	RepeatMasker	DNA/hAT-hAT19	30821546	30821749	700	+	.	ID="DNA8-82_AP";Tend="746";Tstart="562";shortTE="F";uid="e29906a8-e5a0-4d04-9e88-a3acc5aa39ae"
NC_042493.1	RepeatMasker	RC/Helitron	15141074	15141283	1425	+	.	ID="RND-1_FAMILY-112";Tend="1129";Tstart="931";shortTE="F";uid="7dca6c26-db6d-46a4-ac58-1ea2839f6e76"
NC_042493.1	RepeatMasker	DNA/Ginger-1	48963868	48964453	1701	+	.	ID="RND-6_FAMILY-20286";Tend="1913";Tstart="1329";shortTE="F";uid="d354db7a-8c3e-4f49-8805-483f6778d6ec"
NC_042493.1	RepeatMasker	Unknown	26597666	26598202	4589	+	.	ID="RND-6_FAMILY-26648";Tend="821";Tstart="284";shortTE="F";uid="76d6c3e6-a38d-417b-acba-c3c9f2d96318"
NC_042493.1	RepeatMasker	Unknown	25477827	25477973	650	+	.	ID="RND-6_FAMILY-1477";Tend="1094";Tstart="939";shortTE="F";uid="16d39bfd-6c61-40d2-a962-487886d13dba"
NC_042493.1	RepeatMasker	DNA/hAT-hAT19	19014454	19014843	706	+	.	ID="HAT-1_RPR";Tend="1444";Tstart="1053";shortTE="F";uid="1da3d489-5f3d-4155-baac-9f5950d09252"
NC_042493.1	RepeatMasker	DNA/hAT-Tip100	92938819	92939820	4398	+	.	ID="RND-6_FAMILY-6029";Tend="1542";Tstart="587";shortTE="F";uid="5a04c395-34d6-474f-b477-8806e293c119"
NC_042493.1	RepeatMasker	Unknown	7048315	7048627	1284	+	.	ID="RND-1_FAMILY-58";Tend="1649";Tstart="1342";shortTE="F";uid="6622ed8a-b04f-464c-8317-4306046d12e2"
NC_042493.1	RepeatMasker	Retroposon?	7781273	7782115	1104	+	.	ID="RND-5_FAMILY-7341";Tend="1870";Tstart="1016";shortTE="F";uid="bc036892-cbac-4265-a8f7-2da3581adfed"
NC_042493.1	RepeatMasker	Retroposon?	39431337	39431545	1370	+	.	ID="RND-5_FAMILY-3709";Tend="1531";Tstart="1333";shortTE="F";uid="765088d4-0682-45e2-8d06-08f5402813d5"
NC_042493.1	RepeatMasker	DNA/hAT	118194468	118195304	6261	+	.	ID="RND-1_FAMILY-216";Tend="2011";Tstart="1126";shortTE="F";uid="79625281-3e85-418a-b90f-bf0fd451eede"
NC_042493.1	RepeatMasker	LTR/Gypsy	39253466	39253793	1765	+	.	ID="RND-6_FAMILY-17811";Tend="1699";Tstart="1386";shortTE="F";uid="b8424050-df5b-4323-be23-b7c9beb7b262"
NC_042493.1	RepeatMasker	DNA/Ginger-1	117716688	117717457	4722	+	.	ID="RND-6_FAMILY-20286";Tend="1561";Tstart="770";shortTE="F";uid="9b7db376-136f-423d-89df-3c4fbb37afe5"
NC_042493.1	RepeatMasker	DNA	92030002	92030417	652	+	.	ID="TTAA14_AP";TEgroup="ctg_1%7CTTAA14_AP%7C2";Tend="551";Tstart="1";shortTE="F";uid="1d739bc1-347c-4cfb-b1c2-30d968f1fc2c"
NC_042493.1	RepeatMasker	DNA/Ginger-1	15296262	15297458	4103	+	.	ID="RND-6_FAMILY-8793";Tend="1335";Tstart="143";shortTE="F";uid="ccd47890-0a55-44ba-8431-9694583dfd1b"
NC_042493.1	RepeatMasker	Unknown	115358276	115358697	1740	+	.	ID="RND-6_FAMILY-4605";Tend="1389";Tstart="983";shortTE="F";uid="1f122e30-1b77-4b17-9802-c45d152605f6"
NC_042493.1	RepeatMasker	DNA/Sola-1	38581236	38581493	668	+	.	ID="SOLA1-1_AP";Tend="269";Tstart="10";shortTE="F";uid="4ba4775b-68e7-4346-808d-d14241cc87ef"
NC_042493.1	RepeatMasker	DNA/hAT	94815137	94815340	647	+	.	ID="RND-6_FAMILY-2457";Tend="1373";Tstart="1185";shortTE="F";uid="30cc3207-105e-445a-a197-f28bbc3bbe12"
NC_042493.1	RepeatMasker	DNA/hAT-Tip100	118583337	118583509	1175	+	.	ID="RND-1_FAMILY-228";Tend="1056";Tstart="856";shortTE="F";uid="71d408cc-5e0e-49b9-9117-acd97e33df5f"
NC_042493.1	RepeatMasker	DNA	117868233	117868347	556	+	.	ID="DNA8-9_AP";Tend="124";Tstart="1";shortTE="F";uid="c0117198-fb5d-4e18-81b8-f8230d317794"
NC_042493.1	RepeatMasker	Unknown	102027791	102028309	2989	+	.	ID="RND-4_FAMILY-1309";Tend="1358";Tstart="849";shortTE="F";uid="3e2841f0-ed01-4c07-a34c-142e0d2deee6"
NC_042493.1	RepeatMasker	Unknown	11554211	11554848	5196	+	.	ID="RND-1_FAMILY-212";Tend="1570";Tstart="940";shortTE="F";uid="2e1aee6d-7583-46ba-9d14-a472e7be7448"
NC_042493.1	RepeatMasker	Retroposon?	117919814	117920084	1608	+	.	ID="RND-6_FAMILY-6778";Tend="1174";Tstart="889";shortTE="F";uid="e2047067-f383-4c96-95ca-010627b340b6"
NC_042493.1	RepeatMasker	DNA/TcMar-m44?	132109347	132109506	1137	+	.	ID="DNA4-10_AP";Tend="160";Tstart="1";shortTE="F";uid="c1deaed0-65ff-4ad8-b7a8-b24b5a9f4c8f"
NC_042493.1	RepeatMasker	DNA/hAT-Charlie	109985232	109985580	1320	+	.	ID="DNA8-55_AP";Tend="327";Tstart="1";shortTE="F";uid="6388d2ca-4b32-4f9b-baf7-f787633cc1e3"
NC_042493.1	RepeatMasker	DNA/MULE-MuDR	44911937	44912112	625	+	.	ID="RND-6_FAMILY-12443";Tend="929";Tstart="764";shortTE="F";uid="f6e37084-7cee-4f0e-89a2-a0b37f5aa6d0"
NC_042493.1	RepeatMasker	Unknown	14931276	14931446	1501	+	.	ID="RND-1_FAMILY-214";Tend="1053";Tstart="882";shortTE="F";uid="32b92187-6216-4135-b14c-ba03c7b190c1"
NC_042493.1	RepeatMasker	DNA/hAT-hAT19	116952606	116952850	1950	+	.	ID="DNA8-82_AP";Tend="248";Tstart="2";shortTE="F";uid="0a21cf5b-370e-49fa-80f6-7d83b6b40244"
NC_042493.1	RepeatMasker	DNA/Merlin	7318261	7319078	4782	+	.	ID="RND-6_FAMILY-15718";TEgroup="ctg_1%7CRND-6_FAMILY-15718%7C1";Tend="2019";Tstart="1282";shortTE="F";uid="dd369994-02bb-4286-a8dd-3b79555a8928"
NC_042493.1	RepeatMasker	Unknown	120108111	120108234	504	+	.	ID="RND-1_FAMILY-240";Tend="1969";Tstart="1863";shortTE="F";uid="998b6750-55a7-4d91-ba08-fcac922dec51"
NC_042493.1	RepeatMasker	DNA/Ginger-1	126860509	126860770	2331	+	.	ID="rnd-6_family-8793";Tend="1199";Tstart="137";shortTE="F";uid="59cec447-0f2d-4e46-90a7-8f0033b54924"
NC_042493.1	RepeatMasker	DNA	54649957	54650139	477	+	.	ID="RND-6_FAMILY-14917";Tend="817";Tstart="624";shortTE="F";uid="4a033eba-6f55-4100-b2e6-a988dd54b5c3"
NC_042493.1	RepeatMasker	DNA/hAT	120867127	120867354	469	+	.	ID="RND-6_FAMILY-21055";TEgroup="ctg_1%7CRND-6_FAMILY-21055%7C3";Tend="1158";Tstart="933";shortTE="T";uid="7fbd4bed-1329-4ed2-a3a4-2787f1104a80"
NC_042493.1	RepeatMasker	Unknown	126387779	126389959	7608	+	.	ID="RND-6_FAMILY-3727";TEgroup="ctg_1%7CRND-6_FAMILY-3727%7C4";Tend="2065";Tstart="140";shortTE="F";uid="d551e2cf-ed21-49b0-bd52-b748f11e25a1"
NC_042493.1	RepeatMasker	DNA	11625847	11626052	1334	+	.	ID="RND-1_FAMILY-435";Tend="966";Tstart="768";shortTE="F";uid="4f17ce37-960a-4456-816b-402c4f8d8253"
NC_042493.1	RepeatMasker	Unknown	86402040	86402265	1411	+	.	ID="RND-1_FAMILY-476";Tend="1228";Tstart="991";shortTE="F";uid="9d56b91a-ead1-4501-956b-ee4b0d064e96"
NC_042493.1	RepeatMasker	DNA/Ginger-1	104949081	104949910	2971	+	.	ID="RND-6_FAMILY-20286";Tend="2082";Tstart="1147";shortTE="F";uid="5a987994-5989-4dbb-93af-61edfcc586ff"
NC_042493.1	RepeatMasker	DNA/hAT	29554444	29554679	895	+	.	ID="RND-4_FAMILY-170";Tend="1150";Tstart="929";shortTE="F";uid="f421150f-6a67-4ddf-89c4-b45deadbee12"
NC_042493.1	RepeatMasker	DNA/hAT-Ac	36043078	36043555	2356	+	.	ID="dna8-54_ap";Tend="551";Tstart="137";shortTE="F";uid="8bf8fc2b-6744-4fd1-98a7-0494b03dfb78"
NC_042493.1	RepeatMasker	RC/Helitron	61988320	61988488	517	+	.	ID="HELITRON-N19B_LMI";Tend="168";Tstart="1";shortTE="F";uid="c3cb541d-9dea-41c9-b1cf-621fff974d6d"
NC_042493.1	RepeatMasker	DNA/Ginger-1	54907568	54907872	648	+	.	ID="RND-6_FAMILY-6101";Tend="1998";Tstart="1681";shortTE="F";uid="691751dd-8ff2-4340-b9a2-3f1348ef9a6f"
NC_042493.1	RepeatMasker	DNA/hAT-Ac	59160503	59161624	1785	+	.	ID="RND-5_FAMILY-220";TEgroup="ctg_1%7CRND-5_FAMILY-220%7C4";Tend="1863";Tstart="638";shortTE="F";uid="cd10df13-1422-4862-ba76-eb6257ec7b58"
NC_042493.1	RepeatMasker	DNA	113799206	113799415	1193	+	.	ID="ttaa6_ap";Tend="429";Tstart="101";shortTE="F";uid="c3e302e8-d9de-4ac5-898b-cddb304b963b"
NC_042493.1	RepeatMasker	DNA/hAT	66393430	66393667	1107	+	.	ID="RND-6_FAMILY-10002";Tend="2121";Tstart="1867";shortTE="F";uid="edda3e4e-7564-4ad0-bd0d-c9bc5d5c30ea"
NC_042493.1	RepeatMasker	Unknown	25419077	25419254	900	+	.	ID="RND-5_FAMILY-6288";Tend="213";Tstart="55";shortTE="F";uid="4042b40f-aa67-446f-9cec-5d09c86424cc"
NC_042493.1	RepeatMasker	DNA/MULE-NOF	30253313	30253490	508	+	.	ID="RND-1_FAMILY-29";Tend="1211";Tstart="1042";shortTE="F";uid="ed4cfa83-6c31-4eae-ba04-c18218f7c506"
NC_042493.1	RepeatMasker	DNA/Ginger-1	16738375	16739281	6520	+	.	ID="RND-6_FAMILY-22402";Tend="2036";Tstart="1137";shortTE="F";uid="2620e879-2967-428d-a6a7-11f6a2fab9ea"
NC_042493.1	RepeatMasker	DNA/hAT-Tip100	9771124	9771279	1245	+	.	ID="DNA8-63_AP";Tend="168";Tstart="1";shortTE="F";uid="f0eb7385-8bd2-4fc5-aa9c-bd2a69425282"
NC_042493.1	RepeatMasker	Unknown	55372059	55372454	3314	+	.	ID="RND-1_FAMILY-282";Tend="1370";Tstart="977";shortTE="F";uid="3e894f0c-fb8b-4e0b-be69-212fe8d3e443"
NC_042493.1	RepeatMasker	Unknown	74087232	74087634	1552	+	.	ID="RND-6_FAMILY-17568";Tend="1911";Tstart="1504";shortTE="F";uid="5446a9bb-9575-48b0-94e5-bedf14749b40"
NC_042493.1	RepeatMasker	Unknown	10059314	10059743	1824	+	.	ID="RND-1_FAMILY-113";Tend="1300";Tstart="854";shortTE="F";uid="50fdd19e-03ca-46f2-8adb-911430961423"
NC_042493.1	RepeatMasker	DNA/hAT-Ac	7240305	7240867	487	+	.	ID="RND-5_FAMILY-932";Tend="1270";Tstart="700";shortTE="F";uid="67f53aaa-f90f-4c25-8f76-0610899bab5d"
NC_042493.1	RepeatMasker	DNA	5181000	5181448	2401	+	.	ID="DNA8-38_AP";Tend="486";Tstart="2";shortTE="F";uid="e61a6e8e-83e5-4a9f-86e0-a98c3f7305d4"
NC_042493.1	RepeatMasker	DNA/Ginger-1	83964791	83965110	1542	+	.	ID="RND-6_FAMILY-8793";Tend="1766";Tstart="1435";shortTE="F";uid="b9ef339e-a965-4fee-9cc3-fa4b2c1baee8"
NC_042493.1	RepeatMasker	Unknown	391090	391284	1024	+	.	ID="RND-6_FAMILY-21086";Tend="193";Tstart="12";shortTE="F";uid="c9c88265-e609-47be-8a74-8aff4072ff98"
NC_042493.1	RepeatMasker	DNA/Ginger-1	6244657	6244940	1348	+	.	ID="RND-6_FAMILY-20286";Tend="2072";Tstart="1774";shortTE="F";uid="d7d4c147-6eba-4c85-8bec-e3e93a5da040"
NC_042493.1	RepeatMasker	DNA	81514315	81514777	536	+	.	ID="DNAX-2_AP";Tend="467";Tstart="2";shortTE="F";uid="7947c324-8a2c-4ed7-8534-20b2d0304dff"
NC_042493.1	RepeatMasker	DNA/hAT-Charlie	639054	639416	800	+	.	ID="DNA8-86_AP";Tend="384";Tstart="42";shortTE="F";uid="f45e1492-120c-4e6a-b036-7a1ef8267940"
NC_042493.1	RepeatMasker	DNA/hAT-Ac	119836598	119836777	749	+	.	ID="RND-6_FAMILY-12898";Tend="1532";Tstart="1362";shortTE="F";uid="ff9a90db-46c4-49c6-a611-133d2dc13d3c"
NC_042493.1	RepeatMasker	DNA	131013055	131013188	1159	+	.	ID="DNA3-5_AP";Tend="134";Tstart="1";shortTE="F";uid="72ad28c6-946d-4d15-b478-4bf2cbaf3d6f"
NC_042493.1	RepeatMasker	DNA/Kolobok-E	1752489	1752726	963	+	.	ID="RND-4_FAMILY-542";Tend="1430";Tstart="1175";shortTE="F";uid="74b9290e-d9bd-4296-bd96-e99d1bc3b06b"
NC_042493.1	RepeatMasker	DNA/Kolobok-E	101679980	101680248	853	+	.	ID="RND-4_FAMILY-542";Tend="1159";Tstart="879";shortTE="F";uid="530c8f4f-468a-4e13-88e6-09921ef08e24"
NC_042493.1	RepeatMasker	DNA/Kolobok-E	107643067	107643182	571	+	.	ID="RND-6_FAMILY-15442";Tend="1498";Tstart="1383";shortTE="F";uid="2058ab26-64ac-4eae-8a7c-adb89b746dc7"
NC_042493.1	RepeatMasker	Unknown	24056005	24056631	555	+	.	ID="RND-6_FAMILY-10194";Tend="763";Tstart="309";shortTE="F";uid="bdbee36f-27bf-452b-9f4c-a4d83246e8c8"
NC_042493.1	RepeatMasker	LINE/L2	129289986	129290572	2416	+	.	ID="RND-4_FAMILY-1214";Tend="1097";Tstart="574";shortTE="F";uid="e53f6dc5-cd5a-4e4a-a404-41a31cb341d8"
NC_042493.1	RepeatMasker	Unknown	7045459	7045775	1493	+	.	ID="RND-1_FAMILY-58";Tend="1288";Tstart="965";shortTE="F";uid="d573bbe8-7653-42b8-82b8-bea8cabbeebd"
NC_042493.1	RepeatMasker	DNA/hAT-hAT19	97249103	97249288	1500	+	.	ID="DNA8-49_AP";Tend="187";Tstart="1";shortTE="F";uid="92d6f6ff-d568-4b56-9dc7-283a45957486"
NC_042493.1	RepeatMasker	DNA/Kolobok-E	114548876	114549018	558	+	.	ID="RND-5_FAMILY-854";Tend="1130";Tstart="972";shortTE="F";uid="9beae5a0-f89a-41b7-b93d-56f5a5297213"
NC_042493.1	RepeatMasker	DNA	16021045	16021449	1423	+	.	ID="DNA8-61_AP";TEgroup="ctg_1%7CDNA8-61_AP%7C2";Tend="520";Tstart="213";shortTE="F";uid="326c9143-2db5-49a1-b201-439f2a8c6424"
NC_042493.1	RepeatMasker	Unknown	56438171	56438602	1200	+	.	ID="RND-1_FAMILY-360";Tend="1098";Tstart="659";shortTE="F";uid="e63d47ec-5bf8-4fed-93a9-103f033676ae"
NC_042493.1	RepeatMasker	DNA/Ginger-1	123648322	123648449	409	+	.	ID="RND-6_FAMILY-9672";Tend="2099";Tstart="1978";shortTE="F";uid="54febebb-2dee-42c3-9e23-b00f1090d1ab"
NC_042493.1	RepeatMasker	DNA/Kolobok-E	97366416	97366555	789	+	.	ID="RND-5_FAMILY-751";Tend="628";Tstart="491";shortTE="F";uid="cd0a6461-905a-489a-a730-0dff33814325"
NC_042493.1	RepeatMasker	DNA/Ginger-1	111682892	111683040	431	+	.	ID="RND-6_FAMILY-8793";Tend="555";Tstart="174";shortTE="F";uid="ec2f5379-1fc3-4670-b71b-4576e3652de4"
NC_042493.1	RepeatMasker	Unknown	69591355	69591794	2619	+	.	ID="RND-6_FAMILY-59453";Tend="1388";Tstart="934";shortTE="F";uid="07b6ebc9-0adf-4063-bfff-eebee3e4b988"
NC_042493.1	RepeatMasker	DNA	33035283	33035621	442	+	.	ID="RND-6_FAMILY-26786";Tend="1460";Tstart="1162";shortTE="F";uid="3f9195b3-2200-4d4f-b6c8-84ecc1a25132"
NC_042493.1	RepeatMasker	DNA/Ginger-1	98271086	98271330	2613	+	.	ID="rnd-6_family-9672";Tend="1520";Tstart="1079";shortTE="F";uid="dc1a161f-64af-42ef-9b4d-5b1260b7f60c"
NC_042493.1	RepeatMasker	Unknown	108818209	108818439	764	+	.	ID="RND-4_FAMILY-926";Tend="1746";Tstart="1506";shortTE="F";uid="cc6f309d-9542-4747-b4da-8d04e5fe290d"
NC_042493.1	RepeatMasker	Unknown	98100066	98100203	421	+	.	ID="RND-1_FAMILY-15";Tend="1085";Tstart="946";shortTE="F";uid="152d7f33-c1bb-4561-98e4-9c56e7bbde22"
NC_042493.1	RepeatMasker	Retroposon?	15329188	15329876	2898	+	.	ID="RND-6_FAMILY-11842";Tend="2226";Tstart="1518";shortTE="F";uid="80793836-6993-41a6-a5dd-38327a9432d6"
NC_042493.1	RepeatMasker	Retroposon?	117629128	117629289	983	+	.	ID="RND-6_FAMILY-11842";Tend="923";Tstart="762";shortTE="F";uid="c15a5e42-b1fd-4a90-813e-4559a773a134"
NC_042493.1	RepeatMasker	DNA/Ginger-1	4234436	4235260	5900	+	.	ID="RND-6_FAMILY-51198";Tend="2039";Tstart="1214";shortTE="F";uid="f31c86eb-19da-43f3-aa3b-5f808cadf345"
NC_042493.1	RepeatMasker	Retroposon?	267974	268199	510	+	.	ID="SINE2-1_AP";Tend="1473";Tstart="1247";shortTE="F";uid="df1293b5-bd3b-49bc-8e44-06799aeea875"
NC_042493.1	RepeatMasker	DNA/Ginger-1	105080293	105080445	1037	+	.	ID="RND-6_FAMILY-8793";Tend="1753";Tstart="1603";shortTE="F";uid="d2694f76-a00e-4fe0-9259-c8755580e915"
NC_042493.1	RepeatMasker	DNA	54334056	54334370	746	+	.	ID="TTAA2D_AP";Tend="311";Tstart="2";shortTE="F";uid="e27a3e6a-cc23-4d83-a442-06cca39a2d22"
NC_042493.1	RepeatMasker	LTR/Gypsy	119153862	119154136	1502	+	.	ID="RND-1_FAMILY-356";Tend="669";Tstart="397";shortTE="F";uid="fe808cb8-a3f0-4628-9e5a-2589dd351f29"
NC_042493.1	RepeatMasker	DNA/Ginger-1	118602501	118602872	2596	+	.	ID="rnd-5_family-5803";Tend="1173";Tstart="824";shortTE="F";uid="087488aa-3e3a-4515-aa19-aeaa9e369594"
NC_042493.1	RepeatMasker	DNA/hAT-Ac	59613452	59614541	5293	+	.	ID="RND-5_FAMILY-4136";Tend="1252";Tstart="236";shortTE="F";uid="89c06031-5c67-4145-a892-d8329fae24fa"
NC_042493.1	RepeatMasker	DNA/hAT	33545817	33546207	3386	+	.	ID="DNA8-53_AP";Tend="391";Tstart="1";shortTE="F";uid="07294f80-3d12-4aba-b8c7-d5e57ffe2f39"
NC_042493.1	RepeatMasker	DNA	113494788	113495135	1823	+	.	ID="rnd-6_family-14385";Tend="1165";Tstart="916";shortTE="F";uid="1fb01471-be91-455f-8147-a3a9d514083f"
NC_042493.1	RepeatMasker	DNA/hAT-hAT19	125738110	125738655	4198	+	.	ID="DNA8-49_AP";Tend="864";Tstart="324";shortTE="F";uid="33470059-25b1-4ed4-92d1-f26be6f19157"
NC_042493.1	RepeatMasker	DNA/hAT-Tip100	14997540	14997683	7320	+	.	ID="RND-6_FAMILY-7372";Tend="1862";Tstart="1777";shortTE="F";uid="4e1032e5-10d4-45b6-85da-76b54aef105c"
NC_042493.1	RepeatMasker	DNA/Ginger-1	19191504	19192105	4551	+	.	ID="RND-5_FAMILY-5803";Tend="1440";Tstart="834";shortTE="F";uid="ed76b780-1e72-4a56-9985-e6543fc4f92c"
NC_042493.1	RepeatMasker	RC/Helitron	89930532	89931214	4317	+	.	ID="RND-1_FAMILY-527";Tend="1249";Tstart="571";shortTE="F";uid="eeda8e8b-4196-4bad-a940-327de6fd94a2"
NC_042493.1	RepeatMasker	DNA/Kolobok-E	125059283	125059788	1955	+	.	ID="RND-5_FAMILY-3759";Tend="1232";Tstart="774";shortTE="F";uid="cc273d53-bce1-4333-afd4-5648232a8d2c"
NC_042493.1	RepeatMasker	DNA/hAT-Ac	125052036	125052851	3818	+	.	ID="RND-4_FAMILY-2446";Tend="1853";Tstart="1074";shortTE="F";uid="f1ce50ea-059f-4fb3-8c82-784d528b7991"
NC_042493.1	RepeatMasker	DNA/hAT-Tip100	96189804	96190058	1747	+	.	ID="RND-1_FAMILY-202";Tend="2431";Tstart="2177";shortTE="F";uid="8c09b8dc-a10e-46a7-93b4-85d1fe2da5c7"
NC_042493.1	RepeatMasker	DNA/Ginger-1	119932534	119932884	1703	+	.	ID="RND-6_FAMILY-9672";Tend="1263";Tstart="893";shortTE="F";uid="f4d00da9-2dad-4bae-b4f1-7645b23dcbab"
NC_042493.1	RepeatMasker	DNA/hAT-Ac	103490174	103490300	973	+	.	ID="DNA8-54_AP";Tend="129";Tstart="1";shortTE="F";uid="cebd4efb-ae53-44ef-b940-88be3d6ed4cf"
NC_042493.1	RepeatMasker	DNA/Kolobok-E	53255820	53256218	1640	+	.	ID="KOLOBOKE-3_AP";Tend="2175";Tstart="1723";shortTE="F";uid="87e42f64-ad0e-47c8-92df-286ab9ff2d4e"
NC_042493.1	RepeatMasker	DNA	58512069	58512406	1128	+	.	ID="TTAA7_AP";Tend="434";Tstart="47";shortTE="F";uid="9a4971d3-c2cb-4c66-9fc0-6f7f1abf2b97"
NC_042493.1	RepeatMasker	Unknown	35102732	35103364	554	+	.	ID="RND-6_FAMILY-1285";Tend="1700";Tstart="1112";shortTE="F";uid="b7f665ab-8aec-4475-8eb8-f3f30149bb5d"
NC_042493.1	RepeatMasker	DNA/hAT-Tip100	3740243	3741325	3932	+	.	ID="RND-1_FAMILY-278";TEgroup="ctg_1%7CRND-1_FAMILY-278%7C1";Tend="1781";Tstart="562";shortTE="F";uid="102b833a-dcd2-42b1-bdd4-c0b9a125dd75"
NC_042493.1	RepeatMasker	LTR/Pao	11045168	11045393	419	+	.	ID="BEL4-I_AP";Tend="1023";Tstart="800";shortTE="F";uid="582d1bd5-3347-467f-aa3a-d97bf73f37f2"
NC_042493.1	RepeatMasker	DNA/Ginger-1	21371961	21372096	842	+	.	ID="RND-4_FAMILY-641";Tend="1382";Tstart="1245";shortTE="F";uid="ff105d72-f5f9-469c-a74d-1c6832f54f0a"
NC_042493.1	RepeatMasker	Unknown	52228491	52228833	2024	+	.	ID="RND-4_FAMILY-1951";Tend="1284";Tstart="923";shortTE="F";uid="af55503f-22be-40b4-a326-514aa7009806"
NC_042493.1	RepeatMasker	DNA/hAT	44063522	44063775	1131	+	.	ID="RND-6_FAMILY-103";Tend="1731";Tstart="1461";shortTE="F";uid="bbbc89b0-b5d6-46c6-9d1a-43a2759129c5"
NC_042493.1	RepeatMasker	Unknown	104874459	104874687	1396	+	.	ID="RND-6_FAMILY-36865";Tend="1292";Tstart="1065";shortTE="F";uid="a2de9279-c552-4223-a66c-a5ecd6cb2d1a"
NC_042493.1	RepeatMasker	DNA/hAT-Tip100	123764765	123764938	727	+	.	ID="RND-6_FAMILY-3389";Tend="1199";Tstart="1042";shortTE="F";uid="3effff61-d7f2-4865-84e8-2f1d287562a4"
NC_042493.1	RepeatMasker	DNA/Ginger-1	30240735	30241509	4079	+	.	ID="RND-6_FAMILY-20286";Tend="2519";Tstart="1693";shortTE="F";uid="f376e3a3-8846-4519-9168-9949a5a6db2b"
NC_042493.1	RepeatMasker	Unknown	37528291	37528611	568	+	.	ID="RND-6_FAMILY-12670";TEgroup="ctg_1%7CRND-6_FAMILY-12670%7C5";Tend="1618";Tstart="902";shortTE="F";uid="51d0f670-1195-4efd-b489-01fe1c201e71"
NC_042493.1	RepeatMasker	DNA/hAT-Ac	13777635	13777825	1412	+	.	ID="DNA8-56_AP";Tend="585";Tstart="396";shortTE="F";uid="42e821b0-756b-44f6-a67a-c5acb09b678b"
NC_042493.1	RepeatMasker	DNA	58396444	58397016	2290	+	.	ID="DNA4-2_AP";Tend="765";Tstart="239";shortTE="F";uid="b3d16811-a8f4-4bc4-9f8f-087de533fa42"
NC_042493.1	RepeatMasker	DNA/Ginger-1	128797861	128798590	1105	+	.	ID="RND-6_FAMILY-8793";TEgroup="ctg_1%7CRND-6_FAMILY-8793%7C4";Tend="1689";Tstart="142";shortTE="F";uid="87e3a148-539d-4b2d-8479-b56d711d9b09"
NC_042493.1	RepeatMasker	DNA/hAT-Ac	31287265	31287403	502	+	.	ID="RND-5_FAMILY-1569";Tend="460";Tstart="304";shortTE="F";uid="cf9f3912-7d7b-4324-afe5-fe7bf8661611"
NC_042493.1	RepeatMasker	Retroposon?	102167697	102167938	915	+	.	ID="SINE2-2_AP";Tend="1414";Tstart="426";shortTE="F";uid="2b281610-1130-430a-8409-ae88b513ee93"
NC_042493.1	RepeatMasker	Retroposon?	115782128	115782420	764	+	.	ID="RND-6_FAMILY-945";Tend="423";Tstart="113";shortTE="F";uid="1ab94385-3b6d-4e09-a57a-01d903f9f3e4"
NC_042493.1	RepeatMasker	DNA/TcMar-Fot1	103446166	103446396	464	+	.	ID="RND-6_FAMILY-21568";Tend="1251";Tstart="1014";shortTE="F";uid="79b4fa02-2a1c-4901-82a0-8c7d31083765"
NC_042493.1	RepeatMasker	Retroposon?	28082081	28082914	1368	+	.	ID="RND-5_FAMILY-7341";TEgroup="ctg_1%7CRND-5_FAMILY-7341%7C10";Tend="1702";Tstart="1025";shortTE="F";uid="5afa1f65-c828-4d44-b666-f03d7f668eb6"
NC_042493.1	RepeatMasker	Unknown	2713494	2713846	713	+	.	ID="HALYOMORPHA_HALYS-5_FAMILY-1369";Tend="658";Tstart="340";shortTE="F";uid="0ee5b95c-586d-4523-a6c3-beac0dd1b183"
NC_042493.1	RepeatMasker	Retroposon?	116058230	116058457	760	+	.	ID="RND-6_FAMILY-5608";Tend="1596";Tstart="1368";shortTE="F";uid="20bb7274-500e-4e6b-a484-e3605daae676"
NC_042493.1	RepeatMasker	DNA/Ginger-1	9637868	9638049	881	+	.	ID="RND-6_FAMILY-954";Tend="1019";Tstart="853";shortTE="F";uid="c53457a5-a011-4466-ba29-0e8ef26120a6"
NC_042493.1	RepeatMasker	DNA/hAT-Tip100	108036209	108036330	665	+	.	ID="RND-4_FAMILY-3326";Tend="1538";Tstart="1413";shortTE="F";uid="0b056f51-27cc-4069-b155-de0125fa040c"
NC_042493.1	RepeatMasker	Retroposon?	89704617	89705295	5784	+	.	ID="RND-6_FAMILY-7552";Tend="1851";Tstart="139";shortTE="F";uid="1911a528-82d3-4616-8e8d-526f51cd83c5"
NC_042493.1	RepeatMasker	LINE/I	125638750	125639022	1937	+	.	ID="RND-6_FAMILY-148";Tend="1525";Tstart="1253";shortTE="F";uid="3ff4c1a1-e232-42a7-9f8c-9cba5f330055"
NC_042493.1	RepeatMasker	DNA/hAT-Tip100	67367965	67368335	1829	+	.	ID="RND-6_FAMILY-31173";Tend="1352";Tstart="987";shortTE="F";uid="72eb1b1a-271a-43c7-a30b-936402cc1706"
NC_042493.1	RepeatMasker	DNA/Ginger-1	61077567	61077857	2173	+	.	ID="RND-6_FAMILY-3871";Tend="1380";Tstart="1091";shortTE="F";uid="4aec91a3-1336-4768-bbaf-dc6dee6d931e"
NC_042493.1	RepeatMasker	DNA	44960616	44960770	502	+	.	ID="DNA4-3_AP";Tend="481";Tstart="322";shortTE="F";uid="307958f5-7f6a-4d9b-9816-a06bbef4c072"
NC_042493.1	RepeatMasker	DNA	58595118	58595860	939	+	.	ID="RND-6_FAMILY-26786";TEgroup="ctg_1%7CRND-6_FAMILY-26786%7C1";Tend="1415";Tstart="941";shortTE="F";uid="6f071c60-775c-4fda-a95f-b38b77957565"
NC_042493.1	RepeatMasker	Unknown	9569456	9570154	5476	+	.	ID="RND-1_FAMILY-314";Tend="1647";Tstart="923";shortTE="F";uid="3cd5df13-f309-4b85-a1a4-3d07af2b16d9"
NC_042493.1	RepeatMasker	DNA/hAT-Ac	62991087	62991545	2861	+	.	ID="dna8-56_ap";Tend="562";Tstart="1";shortTE="F";uid="18b5aa4e-e858-4c08-8dec-b44ed02a9678"
NC_042493.1	RepeatMasker	Retroposon?	122066715	122067243	3794	+	.	ID="RND-5_FAMILY-8398";Tend="1373";Tstart="863";shortTE="F";uid="0b7e158c-57ab-4226-8c41-7255621a2472"
NC_042493.1	RepeatMasker	Retroposon?	37008456	37009015	635	+	.	ID="RND-6_FAMILY-7552";Tend="3335";Tstart="2790";shortTE="F";uid="a0e3e1ec-52eb-4f87-bcc8-b03d784bfa75"
NC_042493.1	RepeatMasker	DNA/TcMar-Pogo	114870498	114870948	2735	+	.	ID="RND-1_FAMILY-150";Tend="1665";Tstart="1228";shortTE="F";uid="b895a1db-778e-431f-b5ce-d6ed8838b376"
NC_042493.1	RepeatMasker	DNA/Ginger	54465946	54466225	571	+	.	ID="rnd-5_family-1159";Tend="1176";Tstart="747";shortTE="F";uid="aa3f1866-cd65-41ad-bfa6-623e963d70cb"
NC_042493.1	RepeatMasker	RC/Helitron	124546087	124546315	953	+	.	ID="RND-1_FAMILY-504";Tend="844";Tstart="609";shortTE="F";uid="cf1eb8c7-da9c-4a57-b7dd-37af9b0e823a"
NC_042493.1	RepeatMasker	DNA/Kolobok-E	15481901	15482555	2765	+	.	ID="RND-6_FAMILY-829";Tend="1564";Tstart="872";shortTE="F";uid="22034c64-278a-4053-bd5e-c77d41b519cd"
NC_042493.1	RepeatMasker	Retroposon?	51387613	51388259	5148	+	.	ID="RND-6_FAMILY-2390";Tend="2522";Tstart="1840";shortTE="F";uid="3fcab66c-6e5d-4690-b6ba-0c95d2358269"
NC_042493.1	RepeatMasker	DNA/Kolobok-E	57287406	57287610	533	+	.	ID="RND-6_FAMILY-9044";Tend="1775";Tstart="1566";shortTE="F";uid="9ac431bc-d1cd-41d3-801f-6c10754aa3a8"
NC_042493.1	RepeatMasker	RC/Helitron	105892047	105892244	833	+	.	ID="RND-6_FAMILY-3340";Tend="1510";Tstart="1308";shortTE="F";uid="914ae2f4-1357-4269-9540-e1e4f2eb9d61"
NC_042493.1	RepeatMasker	Retroposon?	26083191	26083402	1703	+	.	ID="RND-5_FAMILY-836";Tend="794";Tstart="582";shortTE="F";uid="9735b116-f5aa-4ea1-a69b-937b1dc4fd23"
NC_042493.1	RepeatMasker	Unknown	60760830	60760944	479	+	.	ID="RND-6_FAMILY-10805";Tend="1490";Tstart="1366";shortTE="F";uid="73431af8-2b10-428a-b120-df941dde0444"
NC_042493.1	RepeatMasker	Retroposon?	9658107	9658245	439	+	.	ID="RND-6_FAMILY-18690";Tend="1268";Tstart="1122";shortTE="F";uid="f38cc5fc-1631-43be-ae89-f751298d9199"
NC_042493.1	RepeatMasker	DNA	118164395	118164559	860	+	.	ID="RND-6_FAMILY-18305";Tend="632";Tstart="470";shortTE="F";uid="7c2d4784-a1ca-4d9b-aa77-7adb9f2ed979"
NC_042493.1	RepeatMasker	DNA/Ginger-1	130943588	130944464	4715	+	.	ID="RND-6_FAMILY-20286";Tend="1713";Tstart="801";shortTE="F";uid="eb27d3f1-1d31-4ff7-a304-345ea8bfa196"
NC_042493.1	RepeatMasker	Unknown	107868791	107869453	5206	+	.	ID="RND-1_FAMILY-81";Tend="1127";Tstart="498";shortTE="F";uid="c3f8ec79-369a-49d7-b4ee-5ec245f79eea"
NC_042493.1	RepeatMasker	LINE/I-Jockey	78444514	78445096	3853	+	.	ID="RND-4_FAMILY-218";Tend="808";Tstart="250";shortTE="F";uid="09865aed-6bf4-44bd-9c0e-e896ad3e91d2"
NC_042493.1	RepeatMasker	Unknown	59944834	59947237	10707	+	.	ID="RND-5_FAMILY-2033";Tend="1755";Tstart="1";shortTE="F";uid="c0ffd8fe-e57f-4e7e-81ed-7f29fdf5277b"
NC_042493.1	RepeatMasker	Unknown	30603831	30603965	851	+	.	ID="RND-6_FAMILY-11152";Tend="1125";Tstart="990";shortTE="F";uid="388a8844-dff4-4fb7-957e-439dfdc2865d"
NC_042493.1	RepeatMasker	Unknown	70377733	70378763	4802	+	.	ID="RND-6_FAMILY-3599";Tend="1860";Tstart="837";shortTE="F";uid="aa5fbebd-02b3-4531-ae40-768a923bb9be"
NC_042493.1	RepeatMasker	Retroposon?	34149243	34149614	508	+	.	ID="RND-6_FAMILY-193";Tend="780";Tstart="444";shortTE="F";uid="6d6739e4-2da7-40bd-82fe-93835b97e5ae"
NC_042493.1	RepeatMasker	Unknown	60347250	60347477	740	+	.	ID="RND-6_FAMILY-417";Tend="331";Tstart="187";shortTE="F";uid="aa4cfe04-c055-4857-b176-8c82fff3e567"
NC_042493.1	RepeatMasker	Unknown	116174515	116174860	2263	+	.	ID="RND-1_FAMILY-215";Tend="1445";Tstart="1101";shortTE="F";uid="0eed9c85-e5a1-481d-a414-feb27c69b238"
NC_042493.1	RepeatMasker	DNA/Ginger-1	23132544	23132981	3188	+	.	ID="rnd-6_family-9672";Tend="1436";Tstart="795";shortTE="F";uid="8181476b-294c-4e4b-9cd0-5f01da23608e"
NC_042493.1	RepeatMasker	DNA/MULE-MuDR	61753847	61753997	807	+	.	ID="DNA8-110_AP";Tend="680";Tstart="530";shortTE="F";uid="bb00dd72-55cf-46e2-a6c9-2500ebef3af4"
NC_042493.1	RepeatMasker	DNA/MULE-NOF	106792831	106793064	803	+	.	ID="REHAVKUS1_AP";Tend="4704";Tstart="4476";shortTE="F";uid="8a72eccb-d9ab-404a-92a5-485a7845ad3f"
NC_042493.1	RepeatMasker	DNA/hAT	20069791	20070021	665	+	.	ID="RND-6_FAMILY-15151";Tend="257";Tstart="43";shortTE="F";uid="7ad9f369-1c2b-4c0a-9994-b33853bc4954"
NC_042493.1	RepeatMasker	DNA/Ginger-1	45297069	45297353	764	+	.	ID="RND-6_FAMILY-9672";TEgroup="ctg_1%7CRND-6_FAMILY-9672%7C13";Tend="2297";Tstart="1989";shortTE="F";uid="a455c000-8112-414f-8bc4-a7a567e4a8f7"
NC_042493.1	RepeatMasker	Unknown	40202575	40202731	605	+	.	ID="RND-6_FAMILY-15383";Tend="1030";Tstart="832";shortTE="F";uid="f0c346df-3f64-4c9b-9063-d0835719c84c"
NC_042493.1	RepeatMasker	DNA/Kolobok-E	6426248	6426380	712	+	.	ID="RND-6_FAMILY-15442";Tend="2148";Tstart="2021";shortTE="F";uid="74e7dd8e-aa41-49e5-ada0-90ff1761c84b"
NC_042493.1	RepeatMasker	DNA/Kolobok-E	79475145	79475633	892	+	.	ID="RND-6_FAMILY-829";Tend="1162";Tstart="668";shortTE="F";uid="134021b9-501c-411d-a4d2-6ebf217d74f9"
NC_042493.1	RepeatMasker	DNA/Sola-1	120740209	120740562	2628	+	.	ID="RND-1_FAMILY-438";Tend="1218";Tstart="868";shortTE="F";uid="6642dc1e-ea24-4872-8e07-64d1150a3c9b"
NC_042493.1	RepeatMasker	Retroposon?	61154408	61154670	1872	+	.	ID="RND-6_FAMILY-11842";Tend="1049";Tstart="772";shortTE="F";uid="3c75f860-eaa1-4082-b9bc-3a9c362b4416"
NC_042493.1	RepeatMasker	DNA/hAT	116325184	116325373	1058	+	.	ID="DNA8-1_AP";Tend="766";Tstart="583";shortTE="F";uid="f1d87fdc-0860-420f-a38e-ae0156c83699"
NC_042493.1	RepeatMasker	DNA/hAT	131089754	131089866	519	+	.	ID="DNA8-35_AP";Tend="231";Tstart="118";shortTE="F";uid="80865ad3-7ead-41de-8145-e403e628b764"
NC_042493.1	RepeatMasker	DNA/hAT-Tip100	14471929	14473081	7578	+	.	ID="RND-1_FAMILY-139";Tend="2449";Tstart="1303";shortTE="F";uid="79a64b34-129d-4cac-95ca-8e2785f70233"
NC_042493.1	RepeatMasker	Unknown	129315464	129316489	4277	+	.	ID="RND-5_FAMILY-2033";Tend="1755";Tstart="2";shortTE="F";uid="fa7abbcd-2197-4569-bd0c-82a6cd2e3310"
NC_042493.1	RepeatMasker	DNA/hAT	22955292	22955477	990	+	.	ID="dna8-105_ap";Tend="650";Tstart="512";shortTE="F";uid="909389bd-0655-4834-81a5-d119ab932aea"
NC_042493.1	RepeatMasker	Retroposon?	78089721	78089897	956	+	.	ID="RND-5_FAMILY-2724";Tend="187";Tstart="10";shortTE="F";uid="d58ff270-09ee-4304-be94-7465a27c5870"
NC_042493.1	RepeatMasker	DNA/Ginger-1	26304891	26305300	2907	+	.	ID="RND-4_FAMILY-641";Tend="1376";Tstart="967";shortTE="F";uid="c3743a88-9a6e-404a-a29b-e51e421b7302"
NC_042493.1	RepeatMasker	DNA/P	27054688	27055128	933	+	.	ID="RND-6_FAMILY-20109";TEgroup="ctg_1%7CRND-6_FAMILY-20109%7C1";Tend="290";Tstart="1";shortTE="F";uid="00577b55-0a87-460e-b229-534f77f5c0de"
NC_042493.1	RepeatMasker	Retroposon?	43604495	43604743	591	+	.	ID="RND-5_FAMILY-2567";Tend="1388";Tstart="1143";shortTE="F";uid="2bf41751-ac6f-4367-9767-a988a1739df4"
NC_042493.1	RepeatMasker	DNA/hAT-Ac	130411410	130411869	2421	+	.	ID="DNA8-91B_AP";Tend="480";Tstart="1";shortTE="F";uid="74cdf8a5-bb78-4a4e-8d28-51ca8c5a10b8"
NC_042493.1	RepeatMasker	DNA	119591848	119592415	3865	+	.	ID="RND-6_FAMILY-795";Tend="1461";Tstart="882";shortTE="F";uid="75d42d2c-8158-46f9-b1d1-bd118392ca62"
NC_042493.1	RepeatMasker	DNA/hAT-hAT19	117808654	117809496	1554	+	.	ID="rnd-6_family-1359";Tend="2117";Tstart="754";shortTE="F";uid="fd5f1d6f-af4f-4d0f-800b-9e1c14babca8"
NC_042493.1	RepeatMasker	Unknown	112502675	112502968	2067	+	.	ID="RND-6_FAMILY-28347";Tend="1232";Tstart="941";shortTE="F";uid="94162201-f16f-41e3-b80e-a462917630ce"
NC_042493.1	RepeatMasker	DNA/hAT-Ac	91978677	91978946	1345	+	.	ID="DNA8-99_AP";Tend="758";Tstart="490";shortTE="F";uid="a2e98b56-63ea-4ad1-8268-c12157f3f00a"
NC_042493.1	RepeatMasker	RC/Helitron	67513247	67513487	1012	+	.	ID="RND-4_FAMILY-831";Tend="1472";Tstart="1244";shortTE="F";uid="197bdd3a-8403-4609-8768-809839b9e165"
NC_042493.1	RepeatMasker	DNA/Ginger-1	127269147	127269359	1642	+	.	ID="RND-6_FAMILY-22402";Tend="2620";Tstart="2406";shortTE="F";uid="6186ac03-cf29-4dbe-93d3-164764dda508"
NC_042493.1	RepeatMasker	DNA/Ginger-1	6244956	6245615	4368	+	.	ID="RND-5_FAMILY-5803";Tend="1407";Tstart="754";shortTE="F";uid="4fe5c432-d88f-4dc8-b642-d7b583b1c4ee"
NC_042493.1	RepeatMasker	DNA/Ginger-1	106616125	106616634	3660	+	.	ID="RND-4_FAMILY-641";Tend="1479";Tstart="970";shortTE="F";uid="1cfcc5b2-b713-475a-b950-2e3afeacc444"
NC_042493.1	RepeatMasker	DNA	103971783	103971994	509	+	.	ID="TTAA2D_AP";Tend="241";Tstart="21";shortTE="F";uid="92e29645-3efa-4b93-8dcc-486d32cc8594"
NC_042493.1	RepeatMasker	Retroposon?	28842528	28842723	449	+	.	ID="RND-6_FAMILY-11842";Tend="1223";Tstart="1033";shortTE="F";uid="a2405d5f-e3be-45c2-bb9b-09b96766f400"
NC_042493.1	RepeatMasker	DNA/Ginger-1	78287461	78287657	1271	+	.	ID="RND-6_FAMILY-14973";Tend="1486";Tstart="1295";shortTE="F";uid="a01e3309-7e2d-42f5-b56e-dc7a5c35ff75"
NC_042493.1	RepeatMasker	DNA/Kolobok-E	61906650	61906823	705	+	.	ID="KOLOBOKE-3_AP";Tend="5299";Tstart="5094";shortTE="F";uid="59f7f660-f719-4e50-a5f3-74f44f591548"
NC_042493.1	RepeatMasker	Retroposon?	71530265	71530412	485	+	.	ID="RND-6_FAMILY-20975";Tend="576";Tstart="413";shortTE="F";uid="ca5a5883-f267-4499-9250-c7b976add010"
NC_042493.1	RepeatMasker	Unknown	38841380	38841559	840	+	.	ID="RND-1_FAMILY-323";Tend="1101";Tstart="920";shortTE="F";uid="f3b8c664-e33c-478c-8ef9-b03ce6721cad"
NC_042493.1	RepeatMasker	DNA/MULE-MuDR	129459105	129459400	1665	+	.	ID="RND-5_FAMILY-397";Tend="1139";Tstart="835";shortTE="F";uid="0216e2d0-be58-4800-868f-0d8e834dc709"
NC_042493.1	RepeatMasker	RC/Helitron	46901110	46901444	2750	+	.	ID="RND-6_FAMILY-17621";Tend="1499";Tstart="1163";shortTE="F";uid="42174023-a354-488a-98b9-8fe2dad3e826"
NC_042493.1	RepeatMasker	Unknown	21341312	21341703	1151	+	.	ID="RND-5_FAMILY-16030";Tend="1404";Tstart="1063";shortTE="F";uid="a3cf526b-9997-4f35-a84c-6cb75c1bb0bc"
NC_042493.1	RepeatMasker	DNA	4516840	4517290	2462	+	.	ID="ttaa4_ap";Tend="433";Tstart="1";shortTE="F";uid="5219a320-4124-4404-a929-3e23e6d68bfd"
NC_042493.1	RepeatMasker	DNA/Ginger-1	111048683	111048822	650	+	.	ID="rnd-1_family-361";TEgroup="ctg_1%7Crnd-1_family-361%7C1";Tend="736";Tstart="606";shortTE="T";uid="6547e4a6-3008-4188-b264-9ce8d53e15e1"
NC_042493.1	RepeatMasker	DNA/Maverick	58093427	58093883	1048	+	.	ID="RND-1_FAMILY-119";Tend="901";Tstart="424";shortTE="F";uid="cbc6c751-ab4e-4c88-af13-a000b5a9bb14"
NC_042493.1	RepeatMasker	DNA/hAT-Ac	33791905	33793501	6296	+	.	ID="RND-6_FAMILY-25041";Tend="1767";Tstart="163";shortTE="F";uid="18d32523-48ec-47f5-8657-84bc57488a1c"
NC_042493.1	RepeatMasker	DNA/Kolobok-E	66633551	66633654	408	+	.	ID="RND-6_FAMILY-829";Tend="1138";Tstart="1041";shortTE="F";uid="34ce6eeb-9ac7-46e3-a8e7-837cdedc9df9"
NC_042493.1	RepeatMasker	DNA/TcMar-m44	62874591	62874727	918	+	.	ID="dnax-3c_ap";Tend="144";Tstart="1";shortTE="F";uid="1e908225-7a70-4a5b-a23d-94386047b6ce"
NC_042493.1	RepeatMasker	Retroposon?	115172532	115173102	3252	+	.	ID="RND-6_FAMILY-11842";Tend="2222";Tstart="1622";shortTE="F";uid="d6da825b-8086-4d50-bbb2-c10393237d5d"
NC_042493.1	RepeatMasker	DNA	15454742	15455617	2090	+	.	ID="DNA4-1_AP";TEgroup="ctg_1%7CDNA4-1_AP%7C1";Tend="823";Tstart="1";shortTE="F";uid="be29eb88-d771-46f6-9f2f-7f708417777c"
NC_042493.1	RepeatMasker	DNA/hAT-hAT19	113486013	113486185	660	+	.	ID="HAT-N15_AP";Tend="172";Tstart="1";shortTE="F";uid="3c38aa83-5a03-4fa6-b255-5b0bafef1b16"
NC_042493.1	RepeatMasker	Retroposon?	35179738	35180067	629	+	.	ID="RND-6_FAMILY-18690";Tend="1306";Tstart="963";shortTE="F";uid="41ca534c-459a-4de9-b993-c3f17a2d1cb6"
NC_042493.1	RepeatMasker	DNA	68577435	68577539	909	+	.	ID="RND-6_FAMILY-16790";Tend="1567";Tstart="1463";shortTE="F";uid="8de331d6-d1a1-4588-8c4a-133fd1a7f52f"
NC_042493.1	RepeatMasker	DNA	113454528	113454859	2317	+	.	ID="RND-6_FAMILY-12626";Tend="1509";Tstart="1183";shortTE="F";uid="8178d37a-622a-4e53-8245-352172c614f0"
NC_042493.1	RepeatMasker	Retroposon?	122735225	122735456	978	+	.	ID="RND-6_FAMILY-8413";Tend="252";Tstart="28";shortTE="F";uid="03d8b532-f9a6-4e52-ba76-287aeec834ea"
NC_042493.1	RepeatMasker	DNA	131197134	131197324	1011	+	.	ID="dna4-2_ap";Tend="197";Tstart="1";shortTE="F";uid="90fe4ee4-4099-4b15-8389-eeb21647b753"
NC_042493.1	RepeatMasker	DNA/Kolobok-E	42856082	42856531	495	+	.	ID="RND-6_FAMILY-829";Tend="1587";Tstart="1122";shortTE="F";uid="c3a4e209-b129-4062-87eb-4bc42ff6b74a"
NC_042493.1	RepeatMasker	Unknown	57814440	57815269	5726	+	.	ID="RND-6_FAMILY-727";Tend="1359";Tstart="574";shortTE="F";uid="f3efe6e8-52c2-47a7-8070-4bfae56a8889"
NC_042493.1	RepeatMasker	DNA/hAT	34144798	34145332	3713	+	.	ID="DNA8-101_AP";Tend="567";Tstart="1";shortTE="F";uid="ef12358b-2884-4168-bacd-40e97d59bdeb"
NC_042493.1	RepeatMasker	DNA/Ginger-1	42192180	42192608	2827	+	.	ID="RND-6_FAMILY-6101";Tend="1998";Tstart="1588";shortTE="F";uid="3bc5265d-baa3-43ac-9644-e48c0497f820"
NC_042493.1	RepeatMasker	DNA/Ginger-1	47985984	47986424	2250	+	.	ID="RND-6_FAMILY-8793";Tend="582";Tstart="127";shortTE="F";uid="a934bde1-4eb5-4fdf-9032-a4a469125d2e"
NC_042493.1	RepeatMasker	DNA/hAT	80450885	80451188	2573	+	.	ID="DNA8-8_AP";Tend="311";Tstart="1";shortTE="F";uid="792aab51-c253-4af3-85f8-96422eaea282"
NC_042493.1	RepeatMasker	RC/Helitron	93124765	93125060	1173	+	.	ID="RND-6_FAMILY-23021";Tend="1748";Tstart="1476";shortTE="F";uid="4f006b48-45d6-4cc3-8e91-94c85a034f5b"
NC_042493.1	RepeatMasker	Unknown	99319088	99319789	913	+	.	ID="RND-6_FAMILY-23689";Tend="3744";Tstart="3094";shortTE="F";uid="f168a789-5061-4ef0-974f-24bb23484a5f"
NC_042493.1	RepeatMasker	DNA/Kolobok-E	102788758	102789428	1947	+	.	ID="RND-1_FAMILY-130";Tend="663";Tstart="6";shortTE="F";uid="9a00020f-3062-400f-87d9-666712c77416"
NC_042493.1	RepeatMasker	DNA/hAT-Tip100	107918553	107919022	1008	+	.	ID="RND-6_FAMILY-15161";Tend="596";Tstart="191";shortTE="F";uid="216c686c-2bbf-462d-ab63-1ecc1649dba2"
NC_042493.1	RepeatMasker	DNA/Ginger-1	35594078	35594316	760	+	.	ID="RND-6_FAMILY-14973";Tend="1139";Tstart="903";shortTE="F";uid="c49fb9bd-2e21-4a53-aa54-bb635dbf6f87"
NC_042493.1	RepeatMasker	LINE/I-Jockey	122413575	122413791	564	+	.	ID="RND-6_FAMILY-274";Tend="1063";Tstart="842";shortTE="F";uid="2afc3bc8-6820-475b-8836-120df5c65f3d"
NC_042493.1	RepeatMasker	DNA/Ginger-1	89086413	89087229	1415	+	.	ID="RND-6_FAMILY-20286";Tend="1900";Tstart="1137";shortTE="F";uid="9e0df93a-827d-4bdb-9147-b2f6309bad7a"
NC_042493.1	RepeatMasker	Retroposon?	102971845	102972109	1358	+	.	ID="RND-6_FAMILY-11842";Tend="1014";Tstart="758";shortTE="F";uid="6b379031-b1cd-4105-b168-237105ae5220"
NC_042493.1	RepeatMasker	DNA/Kolobok-E	8719852	8720145	1245	+	.	ID="RND-5_FAMILY-6074";Tend="1523";Tstart="1218";shortTE="F";uid="5844ddfa-efb8-4946-8325-6c6a7806ac84"
NC_042493.1	RepeatMasker	DNA	126481229	126481483	444	+	.	ID="RND-1_FAMILY-464";Tend="1245";Tstart="987";shortTE="F";uid="5f8cc5ed-93ef-481a-b8a8-fc5d0621f3d6"
NC_042493.1	RepeatMasker	Unknown	1734855	1735097	1719	+	.	ID="RND-1_FAMILY-161";Tend="1126";Tstart="894";shortTE="F";uid="3c1289ee-5998-4ccb-897e-fa2a60b16dcb"
NC_042493.1	RepeatMasker	LINE/RTE-BovB	19490084	19490818	610	+	.	ID="RTE-10_LMI";Tend="1014";Tstart="310";shortTE="F";uid="f5c891b9-a8a8-46f0-b45a-809dcab64f76"
NC_042493.1	RepeatMasker	DNA	104374011	104374640	4457	+	.	ID="RND-6_FAMILY-882";Tend="1112";Tstart="501";shortTE="F";uid="7c54e3bd-87ba-4082-ae8b-115a66e36779"
NC_042493.1	RepeatMasker	DNA/TcMar-Tigger	132248177	132248420	1075	+	.	ID="RND-6_FAMILY-12422";Tend="1233";Tstart="1000";shortTE="F";uid="2be7a90d-eddc-43f8-a430-bf2fda3e288d"
NC_042493.1	RepeatMasker	DNA/Ginger	2032841	2033802	5555	+	.	ID="RND-6_FAMILY-2771";Tend="1705";Tstart="774";shortTE="F";uid="2db8e8a6-bc2f-4ed8-98a5-64499261d843"
NC_042493.1	RepeatMasker	DNA	68153953	68154495	1568	+	.	ID="DNA4-3_AP";TEgroup="ctg_1%7CDNA4-3_AP%7C8";Tend="266";Tstart="1";shortTE="F";uid="555eee8a-0528-43e5-84bd-aeac45ce0af9"
NC_042493.1	RepeatMasker	DNA/Kolobok-E	14230014	14230501	661	+	.	ID="RND-6_FAMILY-379";Tend="1381";Tstart="651";shortTE="F";uid="b946e998-e798-48c5-b189-2ccc281914a2"
NC_042493.1	RepeatMasker	DNA	126587850	126588253	898	+	.	ID="RND-6_FAMILY-11787";Tend="1638";Tstart="1275";shortTE="F";uid="61e887a3-449b-4667-9a95-9c85e74cb64b"
NC_042493.1	RepeatMasker	DNA/hAT-hAT19	35044581	35044719	481	+	.	ID="DNA8-84_AP";Tend="130";Tstart="2";shortTE="F";uid="c0be3ddc-7d40-4533-a87e-46a47f1c5c7f"
NC_042493.1	RepeatMasker	Unknown	95511738	95512433	5013	+	.	ID="RND-5_FAMILY-1897";Tend="853";Tstart="155";shortTE="F";uid="699b5ccb-46c8-4368-8a44-d02693746eb1"
NC_042493.1	RepeatMasker	DNA/MULE-MuDR	30245738	30246033	432	+	.	ID="rnd-6_family-12443";Tend="853";Tstart="770";shortTE="F";uid="eb6a3ea6-032e-43be-92fc-01ca13d11c82"
NC_042493.1	RepeatMasker	Unknown	80070680	80070827	753	+	.	ID="RND-6_FAMILY-9445";Tend="1692";Tstart="1545";shortTE="F";uid="b950e7b0-a9ab-4ad3-871f-96ef21ce2193"
NC_042493.1	RepeatMasker	DNA/Ginger-1	131674870	131675349	2427	+	.	ID="rnd-6_family-14973";Tend="1434";Tstart="807";shortTE="F";uid="e863fc7d-8038-417b-8103-80303322d5dc"
NC_042493.1	RepeatMasker	DNA/Kolobok-E	21967850	21968680	5511	+	.	ID="RND-6_FAMILY-15442";Tend="2217";Tstart="1315";shortTE="F";uid="50464795-98eb-460d-8ada-472b73443a18"
NC_042493.1	RepeatMasker	Unknown	62654508	62654860	2353	+	.	ID="RND-1_FAMILY-519";Tend="1851";Tstart="1502";shortTE="F";uid="33e00580-9ea7-4ce9-b91f-d88205ef814b"
NC_042493.1	RepeatMasker	DNA/hAT-Tip100	37313079	37313642	3552	+	.	ID="DNA8-83_AP";Tend="587";Tstart="52";shortTE="F";uid="b381d7f6-9fd6-4a5f-9190-b15eafb105f3"
NC_042493.1	RepeatMasker	DNA/hAT-Ac	125126534	125126836	1019	+	.	ID="DNA8-20_AP";Tend="385";Tstart="2";shortTE="F";uid="e9a199ef-e29c-4297-a511-4fc03578ab75"
NC_042493.1	RepeatMasker	DNA/TcMar-Tc1	95468351	95469668	5056	+	.	ID="RND-6_FAMILY-20517";Tend="1376";Tstart="108";shortTE="F";uid="e00007ed-ff65-4680-9f5b-fb535c801cc0"
NC_042493.1	RepeatMasker	Unknown	95997664	95998122	887	+	.	ID="RND-1_FAMILY-577";TEgroup="ctg_1%7CRND-1_FAMILY-577%7C5";Tend="1044";Tstart="87";shortTE="F";uid="5c1ae456-0268-4774-9e97-b460b214b1c4"
NC_042493.1	RepeatMasker	DNA/hAT-Ac	90438972	90439083	471	+	.	ID="RND-6_FAMILY-5979";Tend="1472";Tstart="1362";shortTE="F";uid="d85df58f-eef7-497f-beb8-56d5105bf686"
NC_042493.1	RepeatMasker	DNA	59837699	59837839	421	+	.	ID="ttaa3b_ap";Tend="345";Tstart="188";shortTE="F";uid="1c41e4be-0dff-4a17-b965-cac6d2201cca"
NC_042493.1	RepeatMasker	DNA/Ginger-1	28650060	28650671	1066	+	.	ID="rnd-6_family-20286";Tend="1338";Tstart="782";shortTE="F";uid="223362d5-dcd2-46ec-ad24-18b28ae424b2"
NC_042493.1	RepeatMasker	Retroposon?	108870808	108871270	3632	+	.	ID="RND-6_FAMILY-2390";Tend="2533";Tstart="2035";shortTE="F";uid="2fafe817-177a-4e62-8693-0a669490cee0"
NC_042493.1	RepeatMasker	Unknown	23816797	23817016	938	+	.	ID="RND-6_FAMILY-12652";Tend="1230";Tstart="991";shortTE="F";uid="18e94917-073e-4c18-bcc4-3303b0bd27ea"
NC_042493.1	RepeatMasker	Unknown	99828090	99828240	742	+	.	ID="RND-6_FAMILY-1831";Tend="1235";Tstart="1060";shortTE="F";uid="21eb582d-471b-4072-8510-a7ad46927ad9"
NC_042493.1	RepeatMasker	LINE/I-Jockey	73048654	73049932	1734	+	.	ID="RND-5_FAMILY-77";Tend="1380";Tstart="5";shortTE="F";uid="42ff3538-2b64-4fa9-bc57-cd04de1ae4d1"
NC_042493.1	RepeatMasker	DNA/hAT-Ac	100108623	100108896	1661	+	.	ID="DNA8-99_AP";Tend="712";Tstart="427";shortTE="F";uid="4ead78a6-2554-4c59-8855-14ad81df3553"
NC_042493.1	RepeatMasker	Unknown	127407984	127408117	435	+	.	ID="RND-5_FAMILY-1911";Tend="1157";Tstart="1022";shortTE="F";uid="4f1e3ae7-cc93-4f0e-aaf2-662d70080801"
NC_042493.1	RepeatMasker	DNA	76084397	76084803	2216	+	.	ID="TTAA3B_AP";Tend="436";Tstart="15";shortTE="F";uid="973b6f29-0a2f-43da-9218-b1807cfc2591"
NC_042493.1	RepeatMasker	Unknown	108829074	108829680	1081	+	.	ID="RND-6_FAMILY-21026";TEgroup="ctg_1%7CRND-6_FAMILY-21026%7C8";Tend="1602";Tstart="838";shortTE="F";uid="143e88a6-2341-4969-8ef4-ea71b5dd6fc5"
NC_042493.1	RepeatMasker	DNA/Ginger-1	120654833	120655391	3844	+	.	ID="rnd-6_family-3871";Tend="1448";Tstart="931";shortTE="F";uid="50d4ee80-ee21-486d-aadd-47554a268e53"
NC_042493.1	RepeatMasker	DNA/Ginger-1	51176705	51177161	2332	+	.	ID="RND-4_FAMILY-641";Tend="1566";Tstart="1083";shortTE="F";uid="76120c72-97c1-4937-a435-f488b2883c9b"
NC_042493.1	RepeatMasker	DNA	15015992	15016143	954	+	.	ID="RND-6_FAMILY-8931";Tend="1185";Tstart="1031";shortTE="F";uid="2c732063-af6e-437a-a754-8abae4e213e0"
NC_042493.1	RepeatMasker	Unknown	120123319	120123547	775	+	.	ID="RND-6_FAMILY-121";Tend="321";Tstart="134";shortTE="F";uid="e325977e-c7f5-4c1e-b19e-087caabf672c"
NC_042493.1	RepeatMasker	DNA	119106768	119107355	3990	+	.	ID="RND-6_FAMILY-12626";Tend="1507";Tstart="910";shortTE="F";uid="c850d80e-688d-41b4-adf1-52f546b56373"
NC_042493.1	RepeatMasker	DNA/MULE-MuDR	30705995	30706126	687	+	.	ID="RND-6_FAMILY-15233";Tend="1235";Tstart="1096";shortTE="F";uid="b7610c50-ee5d-46d3-8926-273b22acd1fa"
NC_042493.1	RepeatMasker	DNA/hAT	130689435	130689786	2492	+	.	ID="RND-6_FAMILY-45";Tend="1297";Tstart="946";shortTE="F";uid="3d290cf4-2779-4c31-8111-7e3b87384106"
NC_042493.1	RepeatMasker	DNA	96603638	96603808	693	+	.	ID="RND-6_FAMILY-8202";Tend="1738";Tstart="1569";shortTE="F";uid="23f83df8-f2fc-40d3-9018-2382d7ae5725"
NC_042493.1	RepeatMasker	Retroposon?	77584962	77585303	651	+	.	ID="RND-5_FAMILY-1426";Tend="2510";Tstart="2161";shortTE="F";uid="81d8af30-67e9-403c-9fcc-f48969577bff"
NC_042493.1	RepeatMasker	Unknown	92253825	92254114	775	+	.	ID="RND-6_FAMILY-113";Tend="1097";Tstart="861";shortTE="F";uid="a0da1a64-3a15-4c85-a0c6-5cd274be7e08"
NC_042493.1	RepeatMasker	Unknown	109537613	109537870	755	+	.	ID="RND-5_FAMILY-812";Tend="1406";Tstart="1198";shortTE="F";uid="4b90b381-0b29-4de9-bd4b-86d38cfb3af7"
NC_042493.1	RepeatMasker	Retroposon?	105038095	105038542	1237	+	.	ID="RND-6_FAMILY-5608";Tend="1772";Tstart="1350";shortTE="F";uid="841500c1-868e-454a-8f33-c5b89448afad"
NC_042493.1	RepeatMasker	DNA/Ginger-1	98279160	98280107	5804	+	.	ID="rnd-6_family-20286";Tend="1696";Tstart="781";shortTE="F";uid="75433b89-4640-4b94-a386-fb94b5aa8a50"
NC_042493.1	RepeatMasker	DNA/Ginger-1	125829438	125829764	1168	+	.	ID="RND-6_FAMILY-14973";TEgroup="ctg_1%7CRND-6_FAMILY-14973%7C19";Tend="1487";Tstart="1106";shortTE="F";uid="2684edf1-df0f-4ab6-9071-1c6afc710403"
NC_042493.1	RepeatMasker	DNA/hAT-Ac	7260104	7260249	510	+	.	ID="RND-4_FAMILY-1380";Tend="1085";Tstart="932";shortTE="F";uid="8b34a4a5-eb2f-4f6a-9c2b-6ca4566d46b2"
NC_042493.1	RepeatMasker	DNA/hAT	28473575	28473735	697	+	.	ID="RND-1_FAMILY-51";Tend="414";Tstart="263";shortTE="F";uid="710dc25f-95f1-4be1-b657-9a134eb895e2"
NC_042493.1	RepeatMasker	DNA/TcMar-m44	85417010	85417238	1709	+	.	ID="MARINERN-1_AP";Tend="243";Tstart="1";shortTE="F";uid="f1fc3aa3-3395-4e39-8285-564cfb68878a"
NC_042493.1	RepeatMasker	DNA	97533003	97533176	1179	+	.	ID="RND-6_FAMILY-14385";Tend="1381";Tstart="1209";shortTE="F";uid="4caef72f-f39b-4897-974c-ecd84cac023b"
NC_042493.1	RepeatMasker	Unknown	126167661	126168030	886	+	.	ID="RND-6_FAMILY-19405";Tend="540";Tstart="209";shortTE="F";uid="354200b8-20db-4517-a1c9-ddc54b463a45"
NC_042493.1	RepeatMasker	DNA/MULE-MuDR	129718794	129719095	705	+	.	ID="RND-6_FAMILY-10985";Tend="1106";Tstart="785";shortTE="F";uid="67a4618f-26c0-461d-ab1a-1df6b37e9902"
NC_042493.1	RepeatMasker	Unknown	48607291	48607611	1110	+	.	ID="RND-6_FAMILY-2723";Tend="1123";Tstart="805";shortTE="F";uid="3631fcfa-753f-4db2-9a6b-5c787a390a49"
NC_042493.1	RepeatMasker	DNA/Kolobok-E	31014803	31015088	5702	+	.	ID="RND-6_FAMILY-15442";Tend="1533";Tstart="1246";shortTE="F";uid="496faa4f-ff32-49b4-8540-a2ebdc6d59c8"
NC_042493.1	RepeatMasker	Retroposon?	65149548	65149732	706	+	.	ID="RND-5_FAMILY-2724";Tend="198";Tstart="1";shortTE="F";uid="056ef610-7695-4296-beed-b17c9cf1cbfa"
NC_042493.1	RepeatMasker	DNA/Maverick	100095063	100095947	7530	+	.	ID="RND-1_FAMILY-415";Tend="876";Tstart="1";shortTE="F";uid="7cbf00b7-be22-4f09-aa52-680834a63fed"
NC_042493.1	RepeatMasker	DNA/Kolobok-E	67516141	67516610	2519	+	.	ID="RND-5_FAMILY-6218";Tend="1500";Tstart="961";shortTE="F";uid="dbc71886-01d0-4dc8-a64c-114bf1cb5090"
NC_042493.1	RepeatMasker	RC/Helitron	106740269	106740794	2052	+	.	ID="RND-6_FAMILY-8085";Tend="1908";Tstart="1508";shortTE="F";uid="dbbe940d-4080-4504-9509-9ca41b246aec"
NC_042493.1	RepeatMasker	LINE/I-Jockey	101016947	101017503	437	+	.	ID="RND-5_FAMILY-6111";Tend="1834";Tstart="1262";shortTE="F";uid="8f71ba70-2bf6-4b71-adfc-baeeca8ce0b5"
NC_042493.1	RepeatMasker	Unknown	116800478	116800708	871	+	.	ID="RND-1_FAMILY-224";Tend="1082";Tstart="869";shortTE="F";uid="86de2c6b-32fd-41e5-8c2d-d81ed5a15cf8"
NC_042493.1	RepeatMasker	DNA/Ginger-1	59128518	59128660	957	+	.	ID="RND-6_FAMILY-20286";Tend="2526";Tstart="2379";shortTE="F";uid="728c083b-dfcc-4c5a-a1df-0818fb3fa2bb"
NC_042493.1	RepeatMasker	DNA	47865975	47866100	936	+	.	ID="DNA3-4_AP";Tend="127";Tstart="2";shortTE="F";uid="44b5e86d-6d8d-47e0-897a-a4a57fbfca55"
NC_042493.1	RepeatMasker	DNA	87309695	87310126	3674	+	.	ID="RND-1_FAMILY-542";Tend="1391";Tstart="957";shortTE="F";uid="4a2801b6-22af-4866-bc75-bc5534536127"
NC_042493.1	RepeatMasker	Unknown	81959185	81959307	586	+	.	ID="RND-1_FAMILY-240";Tend="1111";Tstart="988";shortTE="F";uid="fe83bffa-28f6-475a-b691-0528ca960781"
NC_042493.1	RepeatMasker	RC/Helitron	72715138	72715320	616	+	.	ID="RND-1_FAMILY-504";Tend="1558";Tstart="1388";shortTE="F";uid="a301ed24-2612-44cc-9781-1307e37d0c81"
NC_042493.1	RepeatMasker	DNA/Ginger-1	76546117	76546430	2366	+	.	ID="RND-6_FAMILY-51198";Tend="1093";Tstart="783";shortTE="F";uid="7d0fa3d6-d0c1-4a07-adc3-4f23f5f4f9a0"
NC_042493.1	RepeatMasker	Unknown	96113534	96113647	555	+	.	ID="RND-6_FAMILY-3039";Tend="1070";Tstart="972";shortTE="F";uid="47ca1660-ae0a-49f4-907c-7fa08792b9f0"
NC_042493.1	RepeatMasker	DNA/Ginger-1	47050644	47051288	4742	+	.	ID="RND-6_FAMILY-6101";Tend="1998";Tstart="1363";shortTE="F";uid="df7dd032-a2a9-428f-8f6d-3b63623f2de8"
NC_042493.1	RepeatMasker	DNA/Kolobok-E	58945752	58946171	843	+	.	ID="rnd-6_family-9044";Tend="1838";Tstart="1089";shortTE="F";uid="ef90e5ec-3644-4e6d-9d8d-fcd624ed0b27"
NC_042493.1	RepeatMasker	LINE/CR1	95956107	95956427	804	+	.	ID="RND-5_FAMILY-1621";Tend="1275";Tstart="954";shortTE="F";uid="a05dcb94-5828-4322-9ce7-3acbb2f20ad8"
NC_042493.1	RepeatMasker	DNA/Ginger-1	127428456	127428678	494	+	.	ID="RND-5_FAMILY-5803";Tend="1716";Tstart="1497";shortTE="F";uid="b6b0c561-3dd6-4cc9-8204-faf9010639db"
NC_042493.1	RepeatMasker	Retroposon?	94865328	94865675	3007	+	.	ID="RND-6_FAMILY-2390";Tend="2522";Tstart="2175";shortTE="F";uid="d5cdd84f-d4ab-4166-9f2c-abbca0dbe697"
NC_042493.1	RepeatMasker	DNA/Ginger-1	23928063	23928194	424	+	.	ID="RND-6_FAMILY-10648";Tend="1129";Tstart="1010";shortTE="F";uid="7da4a8c3-1428-4c19-b8e4-dd834ade1e86"
NC_042493.1	RepeatMasker	DNA/hAT?	33343595	33343720	788	+	.	ID="RND-5_FAMILY-2860";Tend="1541";Tstart="1403";shortTE="F";uid="44affe41-ae5a-4cf5-bba2-98bfb6f15ac6"
NC_042493.1	RepeatMasker	DNA	125334055	125334249	468	+	.	ID="RND-6_FAMILY-3090";Tend="854";Tstart="673";shortTE="F";uid="8041511e-9ae3-467d-ab87-5b834c6c7361"
NC_042493.1	RepeatMasker	DNA	21893874	21894210	2584	+	.	ID="DNA4-3_AP";Tend="338";Tstart="1";shortTE="F";uid="fb267571-d21b-4f1d-8848-50f313adc473"
NC_042493.1	RepeatMasker	LINE/RTE-BovB	58198246	58198795	855	+	.	ID="RND-5_FAMILY-4374";Tend="652";Tstart="108";shortTE="F";uid="3a98da31-a5fb-4bde-9baa-d8f9e6cde6a8"
NC_042493.1	RepeatMasker	DNA	85931304	85931747	3427	+	.	ID="RND-1_FAMILY-464";Tend="1407";Tstart="960";shortTE="F";uid="41f12e7c-4845-457c-8d62-5d3b5d6851e8"
NC_042493.1	RepeatMasker	DNA/hAT-Ac	118257273	118257811	3999	+	.	ID="DNA8-48_AP";Tend="817";Tstart="293";shortTE="F";uid="7378865c-6156-4aaf-a368-208e7527d6ae"
NC_042493.1	RepeatMasker	DNA	131879913	131880362	2260	+	.	ID="DNA4-2_AP";Tend="449";Tstart="1";shortTE="F";uid="bda5bc54-9afc-4d24-aa30-441343f77caf"
NC_042493.1	RepeatMasker	DNA/Ginger-1	115082464	115082704	1583	+	.	ID="RND-6_FAMILY-14973";Tend="1200";Tstart="963";shortTE="F";uid="8555a6ed-e45b-454b-99e8-d80de01b0ee4"
NC_042493.1	RepeatMasker	Retroposon?	95741117	95741703	4758	+	.	ID="RND-6_FAMILY-14514";Tend="1000";Tstart="419";shortTE="F";uid="a8383ae7-d928-4aa4-afd9-2328a2f3e8e4"
NC_042493.1	RepeatMasker	DNA	114797625	114797829	1557	+	.	ID="RND-1_FAMILY-435";Tend="819";Tstart="617";shortTE="F";uid="06cfa714-d493-4ac1-be23-034bad5ecde9"
NC_042493.1	RepeatMasker	DNA	20920585	20920736	824	+	.	ID="RND-6_FAMILY-5383";TEgroup="ctg_1%7CRND-6_FAMILY-5383%7C1";Tend="1653";Tstart="1501";shortTE="T";uid="55ddb28b-41f7-422a-a3bc-661c2dd7c572"
NC_042493.1	RepeatMasker	LTR/Gypsy	96222833	96223192	1189	+	.	ID="RND-5_FAMILY-44";Tend="663";Tstart="298";shortTE="F";uid="dc22f895-6d3a-4983-92aa-7eea13ad4883"
NC_042493.1	RepeatMasker	DNA/hAT-Tip100	115491810	115492675	4039	+	.	ID="RND-6_FAMILY-44882";Tend="1777";Tstart="841";shortTE="F";uid="8f7c97a0-500e-48ac-9d0d-e07a15701e12"
NC_042493.1	RepeatMasker	DNA	21783475	21783913	2651	+	.	ID="DNA8-38_AP";Tend="486";Tstart="1";shortTE="F";uid="e7ec774a-d498-4421-a889-e61aa1f71a80"
NC_042493.1	RepeatMasker	Unknown	119104883	119105265	1990	+	.	ID="RND-1_FAMILY-113";Tend="1308";Tstart="924";shortTE="F";uid="cb332393-f0ae-468e-b25c-34e3934a0482"
NC_042493.1	RepeatMasker	LINE/CR1	76899401	76899579	1175	+	.	ID="RND-5_FAMILY-8734";Tend="655";Tstart="480";shortTE="F";uid="93f2f2ba-b78d-426b-8b60-f052cac43eb0"
NC_042493.1	RepeatMasker	DNA	21255624	21256464	7186	+	.	ID="RND-6_FAMILY-8593";Tend="1552";Tstart="713";shortTE="F";uid="00f14f79-0207-4a80-b1da-660c4682bda6"
NC_042493.1	RepeatMasker	DNA/Ginger-2	41434895	41435057	442	+	.	ID="GINGER2-2_LMI";Tend="2472";Tstart="2310";shortTE="F";uid="9ca9b93f-b5c6-4a79-b3d5-2bfa8275f8c5"
NC_042493.1	RepeatMasker	DNA	80715276	80715613	2131	+	.	ID="TTAA3_AP";Tend="342";Tstart="1";shortTE="F";uid="cd2c6c2f-a9f7-477e-8dbd-3351ba08eb1f"
NC_042493.1	RepeatMasker	Retroposon?	84728782	84728934	413	+	.	ID="RND-6_FAMILY-2390";Tend="2228";Tstart="2093";shortTE="F";uid="ce72c94f-e24b-4249-acb1-7549c6a0072d"
NC_042493.1	RepeatMasker	DNA	66211107	66211368	1036	+	.	ID="RND-6_FAMILY-5476";Tend="550";Tstart="305";shortTE="F";uid="9b2d0b27-59c0-41ba-ab91-0e824f06982b"
NC_042493.1	RepeatMasker	Unknown	104492422	104492658	889	+	.	ID="RND-1_FAMILY-265";Tend="606";Tstart="366";shortTE="F";uid="8a6b2eda-05b4-41cd-ae45-bcbd15328846"
NC_042493.1	RepeatMasker	DNA/Ginger-1	42652302	42652410	707	+	.	ID="RND-5_FAMILY-7031";Tend="1932";Tstart="1123";shortTE="F";uid="c8ea1ee3-f663-4655-b790-942f8db6b178"
NC_042493.1	RepeatMasker	Retroposon?	53413660	53414291	631	+	.	ID="RND-6_FAMILY-7552";Tend="911";Tstart="224";shortTE="F";uid="dfce7633-938b-4f41-bdf1-e0d9a7e03892"
NC_042493.1	RepeatMasker	DNA/hAT-hAT19	124074238	124074426	972	+	.	ID="dna8-80_ap";Tend="849";Tstart="692";shortTE="F";uid="e0fcda5f-59d5-4ea4-9100-878bb20e9ea1"
NC_042493.1	RepeatMasker	DNA/Kolobok-T2	104675147	104675388	786	+	.	ID="RND-5_FAMILY-786";Tend="1478";Tstart="1201";shortTE="F";uid="f84b5d16-da08-4c50-bb2a-fec6e37d583e"
NC_042493.1	RepeatMasker	DNA/hAT-Charlie	72517293	72518459	4041	+	.	ID="RND-1_FAMILY-394";Tend="1840";Tstart="738";shortTE="F";uid="5f11cb4b-91a0-45c1-8f96-fbb7da21d226"
NC_042493.1	RepeatMasker	Retroposon?	67443880	67444564	4930	+	.	ID="RND-6_FAMILY-7552";Tend="2574";Tstart="1882";shortTE="F";uid="df6b7356-d95d-4216-8ece-549533a3ad25"
NC_042493.1	RepeatMasker	Unknown	518706	518855	1086	+	.	ID="RND-1_FAMILY-240";Tend="1100";Tstart="952";shortTE="F";uid="6bff948f-957e-42fa-8bc0-1ef92fefda78"
NC_042493.1	RepeatMasker	DNA	102144068	102144177	672	+	.	ID="TTAA16_AP";Tend="569";Tstart="465";shortTE="F";uid="2515057c-9341-46cb-a0cd-7e34aad7f436"
NC_042493.1	RepeatMasker	DNA/hAT-Charlie	42182465	42182684	1005	+	.	ID="HAT-N19_AP";TEgroup="ctg_1%7CHAT-N19_AP%7C1";Tend="349";Tstart="1";shortTE="F";uid="7ad6ce12-2b80-4659-aaf9-2d553deec02b"
NC_042493.1	RepeatMasker	DNA/Kolobok-E	92912893	92913421	2251	+	.	ID="RND-6_FAMILY-31712";Tend="804";Tstart="298";shortTE="F";uid="1d644a69-d9c2-405c-a859-386577d96a1c"
NC_042493.1	RepeatMasker	DNA/Kolobok-E	127441742	127441872	628	+	.	ID="RND-6_FAMILY-829";Tend="1168";Tstart="1028";shortTE="F";uid="3c055122-eeae-42f3-9584-6abe3b02b616"
NC_042493.1	RepeatMasker	Unknown	109391704	109391957	1479	+	.	ID="RND-1_FAMILY-200";Tend="1195";Tstart="932";shortTE="F";uid="77fd87d0-731b-4de7-981b-1481b8ccbd07"
NC_042493.1	RepeatMasker	DNA/hAT-Charlie	127427813	127427943	453	+	.	ID="DNA8-86_AP";Tend="383";Tstart="244";shortTE="F";uid="4c7909d7-fc42-4741-9858-099a423413f3"
NC_042493.1	RepeatMasker	Retroposon?	105131098	105132270	6568	+	.	ID="RND-6_FAMILY-12659";Tend="1682";Tstart="576";shortTE="F";uid="5af16611-6dee-47ee-a42b-b841d0e229ae"
NC_042493.1	RepeatMasker	DNA	61236581	61237136	2539	+	.	ID="DNA8-61_AP";Tend="647";Tstart="1";shortTE="F";uid="e44ec888-646b-4732-b503-110a48cbb4e6"
NC_042493.1	RepeatMasker	DNA	75405990	75406223	732	+	.	ID="RND-6_FAMILY-8931";Tend="1050";Tstart="815";shortTE="F";uid="d01d705e-0c7d-4d10-acfa-5bd541fd2256"
NC_042493.1	RepeatMasker	DNA	129683236	129683899	5186	+	.	ID="RND-1_FAMILY-380";Tend="1355";Tstart="685";shortTE="F";uid="869970b6-b99c-4408-acc7-b4afa3ef0ba1"
NC_042493.1	RepeatMasker	DNA/Maverick	6629995	6630675	5951	+	.	ID="RND-6_FAMILY-25978";Tend="1460";Tstart="780";shortTE="F";uid="5edcc4c6-12ba-4c50-ba63-d629b04d2a44"
NC_042493.1	RepeatMasker	Unknown	11856836	11857089	1005	+	.	ID="RND-3_FAMILY-73";Tend="1167";Tstart="934";shortTE="F";uid="78d73bff-b389-452f-93b9-2c84d999ef6e"
NC_042493.1	RepeatMasker	Retroposon?	127338229	127338412	857	+	.	ID="RND-5_FAMILY-3709";TEgroup="ctg_1%7CRND-5_FAMILY-3709%7C50";Tend="2071";Tstart="776";shortTE="F";uid="8dfc3093-f812-4746-bb0f-284efe539381"
NC_042493.1	RepeatMasker	DNA/hAT-Tip100	111212990	111213260	723	+	.	ID="RND-6_FAMILY-1390";Tend="354";Tstart="71";shortTE="F";uid="c0549553-f4ff-41fc-9be5-f89d2e64d8b6"
NC_042493.1	RepeatMasker	DNA/hAT-Tip100	42695969	42696253	917	+	.	ID="RND-6_FAMILY-1170";Tend="1242";Tstart="946";shortTE="F";uid="607375e4-5521-4f20-9832-10cfbd49f54c"
NC_042493.1	RepeatMasker	Retroposon?	3015992	3016277	1932	+	.	ID="RND-6_FAMILY-11842";Tend="1041";Tstart="762";shortTE="F";uid="743c7dc1-65a8-42a6-820c-0b5423ee585d"
NC_042493.1	RepeatMasker	DNA/Ginger-1	73480731	73480968	472	+	.	ID="RND-6_FAMILY-1559";Tend="1367";Tstart="1127";shortTE="F";uid="0d4cb217-3741-4ef4-b4f5-7ba51573bff8"
NC_042493.1	RepeatMasker	Unknown	46755559	46755742	1385	+	.	ID="RND-6_FAMILY-20814";Tend="1131";Tstart="950";shortTE="F";uid="8972d13c-f844-40f9-be92-d660ee2de15b"
NC_042493.1	RepeatMasker	Unknown	58269204	58269577	1897	+	.	ID="RND-5_FAMILY-6818";Tend="1370";Tstart="944";shortTE="F";uid="910bbd05-3267-4efa-804a-2e7fd4036641"
NC_042493.1	RepeatMasker	DNA/TcMar-Fot1	115669371	115669501	450	+	.	ID="RND-5_FAMILY-735";Tend="310";Tstart="212";shortTE="F";uid="e1de710f-f761-4c7f-b09c-a16fc2881d2e"
NC_042493.1	RepeatMasker	Retroposon?	126612490	126612823	799	+	.	ID="RND-5_FAMILY-3709";Tend="1688";Tstart="1326";shortTE="F";uid="a26ff4b9-02aa-4e1d-9ed0-a3339c46b226"
NC_042493.1	RepeatMasker	Unknown	123113985	123114247	1251	+	.	ID="RND-6_FAMILY-8848";Tend="1432";Tstart="1139";shortTE="F";uid="30fa13e3-04b5-4e17-bc54-4d9edd9e40e9"
NC_042493.1	RepeatMasker	DNA/hAT-Ac	67319513	67320009	3866	+	.	ID="RND-1_FAMILY-321";Tend="532";Tstart="11";shortTE="F";uid="760d93c6-d091-45f6-a7f7-e8a526d3788e"
NC_042493.1	RepeatMasker	DNA	51247625	51247817	1275	+	.	ID="DNA8-31_AP";Tend="195";Tstart="1";shortTE="F";uid="c92e58dd-3f07-4f29-b5e5-c18fbe08223c"
NC_042493.1	RepeatMasker	Unknown	38238542	38238911	2293	+	.	ID="RND-6_FAMILY-125";Tend="1265";Tstart="806";shortTE="F";uid="b3e42e83-d316-47a8-9075-39de4f27bfab"
NC_042493.1	RepeatMasker	DNA/Kolobok-E	119769358	119769741	1979	+	.	ID="RND-1_FAMILY-42";Tend="1262";Tstart="877";shortTE="F";uid="92677c17-2c8f-4e97-adc0-24c392bebe30"
NC_042493.1	RepeatMasker	Unknown	68181330	68181555	554	+	.	ID="RND-5_FAMILY-5343";Tend="1116";Tstart="847";shortTE="F";uid="2abefe9e-d764-4760-9271-786a9b0b44b5"
NC_042493.1	RepeatMasker	DNA/Ginger-1	105143791	105143905	653	+	.	ID="RND-6_FAMILY-898";Tend="905";Tstart="797";shortTE="F";uid="6e173c01-4976-4923-a6ee-40a977a589f9"
NC_042493.1	RepeatMasker	DNA	37921257	37923242	14251	+	.	ID="RND-1_FAMILY-96";Tend="1901";Tstart="1";shortTE="F";uid="809f4406-ab6d-402a-a1cb-2b02d3ab1f75"
NC_042493.1	RepeatMasker	DNA	74314903	74315037	673	+	.	ID="rnd-1_family-96";Tend="1275";Tstart="1167";shortTE="F";uid="1e1a96ec-7f87-40a0-b0fb-7ab0333e56c5"
NC_042493.1	RepeatMasker	DNA/Ginger-1	128278813	128279257	2277	+	.	ID="RND-6_FAMILY-9672";Tend="1293";Tstart="828";shortTE="F";uid="bcd2ec1a-669c-4354-aaf1-753313147752"
NC_042493.1	RepeatMasker	DNA/hAT	130346149	130346619	1902	+	.	ID="DNA8-105_AP";TEgroup="ctg_1%7CDNA8-105_AP%7C121";Tend="650";Tstart="1";shortTE="F";uid="27ed2439-2d1f-455c-ac62-26f2ee5dc9dd"
NC_042493.1	RepeatMasker	DNA	66736516	66737294	4158	+	.	ID="DNA4-2_AP";Tend="769";Tstart="1";shortTE="F";uid="1cfbb8c4-9e4f-4cdb-8e94-079e738c178e"
NC_042493.1	RepeatMasker	Unknown	18017924	18018061	609	+	.	ID="RND-6_FAMILY-15625";Tend="321";Tstart="188";shortTE="F";uid="aa5c8be0-de44-4547-8635-f335b8d3c035"
NC_042493.1	RepeatMasker	DNA/Ginger-1	7528991	7529883	6076	+	.	ID="RND-6_FAMILY-20286";Tend="1728";Tstart="831";shortTE="F";uid="23aadd5b-c556-4c4b-9395-6872bfd9f491"
NC_042493.1	RepeatMasker	RC/Helitron	5647072	5647707	3486	+	.	ID="RND-6_FAMILY-3340";Tend="1760";Tstart="1163";shortTE="F";uid="03e007f7-3431-4f0e-b885-227e3c590e31"
NC_042493.1	RepeatMasker	DNA/hAT-Tip100	26215403	26215560	1183	+	.	ID="DNA8-63_AP";Tend="166";Tstart="1";shortTE="F";uid="a72e52b7-b276-4307-8e5c-e1bb59c204f2"
NC_042493.1	RepeatMasker	Unknown	93298330	93298646	732	+	.	ID="RND-6_FAMILY-8896";Tend="947";Tstart="626";shortTE="F";uid="ee7ac8eb-f261-42cf-9720-b7312806251e"
NC_042493.1	RepeatMasker	Unknown	40231940	40232452	520	+	.	ID="RND-1_FAMILY-92";TEgroup="ctg_1%7CRND-1_FAMILY-92%7C1";Tend="1642";Tstart="790";shortTE="F";uid="856b327a-432d-499a-a731-39d16bf1f0c7"
NC_042493.1	RepeatMasker	Unknown	115005736	115005873	579	+	.	ID="RND-1_FAMILY-360";Tend="1119";Tstart="979";shortTE="F";uid="3e3e0377-109d-4c2b-b887-7da7b3b7bbdf"
NC_042493.1	RepeatMasker	Unknown	95117158	95117633	1339	+	.	ID="RND-1_FAMILY-62";Tend="965";Tstart="299";shortTE="F";uid="ab6b6805-2d83-451f-abc4-9ac405588939"
NC_042493.1	RepeatMasker	DNA/TcMar-Mariner	26070895	26071189	504	+	.	ID="mariner-9_rpr";Tend="691";Tstart="397";shortTE="F";uid="f9b1118e-c57e-45a2-a072-127fc9be0c5a"
NC_042493.1	RepeatMasker	DNA	33685780	33685903	651	+	.	ID="TTAA3_AP";Tend="428";Tstart="306";shortTE="F";uid="0a19f103-4df4-4006-965f-9b46f37bd073"
NC_042493.1	RepeatMasker	DNA/Maverick	4768903	4771178	4393	+	.	ID="RND-6_FAMILY-24837";TEgroup="ctg_1%7CRND-6_FAMILY-24837%7C1";Tend="3630";Tstart="853";shortTE="F";uid="c66141db-91b9-4ae9-9169-37fc6927b44c"
NC_042493.1	RepeatMasker	DNA/hAT-Tip100	29796713	29796880	1078	+	.	ID="DNA8-65_AP";Tend="168";Tstart="1";shortTE="F";uid="c5e78a4f-7cf9-4111-b42a-9f93a48b34f6"
NC_042493.1	RepeatMasker	DNA	128320606	128321045	1922	+	.	ID="DNAX-2_AP";Tend="467";Tstart="1";shortTE="F";uid="89e649e4-3a46-4ff6-9553-2177f66f852a"
NC_042493.1	RepeatMasker	Retroposon?	122019675	122019834	498	+	.	ID="RND-6_FAMILY-15586";Tend="2625";Tstart="2471";shortTE="F";uid="244f3f52-b229-488c-8a24-07d00bfe300c"
NC_042493.1	RepeatMasker	DNA/CMC-Chapaev	14947787	14947918	415	+	.	ID="CHAPAEV-1_AA";Tend="3158";Tstart="3033";shortTE="F";uid="f10b07fb-c086-4dc7-ab09-810eab463d7e"
NC_042493.1	RepeatMasker	DNA	20802067	20802823	4757	+	.	ID="RND-6_FAMILY-18305";Tend="1429";Tstart="713";shortTE="F";uid="8f27151e-d198-495c-96de-4b05499c6ec1"
NC_042493.1	RepeatMasker	Retroposon?	91913554	91913732	881	+	.	ID="RND-5_FAMILY-7341";Tend="1899";Tstart="1728";shortTE="F";uid="32582cab-29a6-4760-ac24-d07a7ba5743e"
NC_042493.1	RepeatMasker	LINE/I	80019945	80020322	400	+	.	ID="RND-6_FAMILY-1340";Tend="613";Tstart="231";shortTE="F";uid="a50ebcd2-9800-4f7e-8017-6f5a9cf95cac"
NC_042493.1	RepeatMasker	DNA/hAT-hAT19	56380250	56380378	553	+	.	ID="RND-5_FAMILY-9168";Tend="1805";Tstart="1687";shortTE="F";uid="a283eb01-68fd-4d14-986d-74ab75d3749b"
NC_042493.1	RepeatMasker	DNA	112699154	112699520	1107	+	.	ID="RND-1_FAMILY-238";Tend="1697";Tstart="1256";shortTE="F";uid="d70e6e05-7b81-4e30-8e30-de8ae91d7dde"
NC_042493.1	RepeatMasker	Unknown	108962752	108963018	1108	+	.	ID="RND-1_FAMILY-522";Tend="1314";Tstart="984";shortTE="F";uid="cf403873-4cf7-4f5d-b5a6-09d1e25a799f"
NC_042493.1	RepeatMasker	Retroposon?	118983846	118984081	1140	+	.	ID="RND-6_FAMILY-2865";Tend="1279";Tstart="1046";shortTE="F";uid="04a36784-90bc-44e0-bbd3-d70fda84f058"
NC_042493.1	RepeatMasker	DNA	8694883	8695014	678	+	.	ID="ttaa2c_ap";Tend="339";Tstart="211";shortTE="F";uid="a5fa9126-3fa9-4824-9fdf-abe6007d7a60"
NC_042493.1	RepeatMasker	DNA/hAT-Ac	54217316	54218513	6141	+	.	ID="RND-1_FAMILY-125";TEgroup="ctg_1%7CRND-1_FAMILY-125%7C5";Tend="2477";Tstart="1216";shortTE="F";uid="8a342fc7-f5bc-4b26-946e-a98b5dd14e27"
NC_042493.1	RepeatMasker	Unknown	119257274	119257571	1883	+	.	ID="RND-1_FAMILY-185";Tend="1253";Tstart="959";shortTE="F";uid="9da69c86-67a2-46c6-b27e-e9a0aae484af"
NC_042493.1	RepeatMasker	DNA/Kolobok-E	85863251	85863707	993	+	.	ID="RND-6_FAMILY-829";Tend="959";Tstart="498";shortTE="F";uid="ee66c575-7d0b-4f3e-8e44-3640ffe05da9"
NC_042493.1	RepeatMasker	Unknown	125438048	125438163	498	+	.	ID="RND-5_FAMILY-18141";Tend="988";Tstart="850";shortTE="F";uid="642749a0-979a-4b62-99f5-f362c4776166"
NC_042493.1	RepeatMasker	Unknown	113506345	113506913	4781	+	.	ID="RND-6_FAMILY-24810";Tend="1069";Tstart="501";shortTE="F";uid="a7296c00-8136-4927-bafd-280959080388"
NC_042493.1	RepeatMasker	DNA	126429233	126429544	745	+	.	ID="TTAA20_AP";Tend="663";Tstart="326";shortTE="F";uid="272fe11c-d67c-4c09-9a1c-1f56730d182b"
NC_042493.1	RepeatMasker	LINE/L2	68822083	68822277	443	+	.	ID="RND-6_FAMILY-20060";Tend="1040";Tstart="847";shortTE="F";uid="370eb192-826c-458f-93d7-52e2c44a40fb"
NC_042493.1	RepeatMasker	DNA	76275793	76276384	505	+	.	ID="DNA4-3_AP";Tend="612";Tstart="14";shortTE="F";uid="471039a8-1a55-4e24-bcdc-62def5b04474"
NC_042493.1	RepeatMasker	DNA/hAT	73762653	73762916	982	+	.	ID="RND-1_FAMILY-216";Tend="1093";Tstart="810";shortTE="F";uid="816928c5-f5cd-4285-8596-d54844a9bcaa"
NC_042493.1	RepeatMasker	DNA	57598526	57598657	698	+	.	ID="ttaa13b_ap";Tend="132";Tstart="1";shortTE="F";uid="0900660b-a8d9-42be-899b-0170fa883eed"
NC_042493.1	RepeatMasker	DNA	77831839	77832314	3178	+	.	ID="rnd-6_family-14385";Tend="1684";Tstart="916";shortTE="F";uid="832a011d-d91e-436b-aa9b-8eec058d46c9"
NC_042493.1	RepeatMasker	Unknown	119310330	119310437	532	+	.	ID="RND-5_FAMILY-4430";Tend="1103";Tstart="992";shortTE="F";uid="c152f6ab-e8c6-43d7-9993-6d3f2e375cb7"
NC_042493.1	RepeatMasker	RC/Helitron	49192054	49192592	3065	+	.	ID="RND-1_FAMILY-5";Tend="1437";Tstart="889";shortTE="F";uid="a063243f-16b4-4b2f-9761-434c7e61cdb6"
NC_042493.1	RepeatMasker	Retroposon?	4788166	4788576	3060	+	.	ID="RND-6_FAMILY-7552";Tend="1758";Tstart="1345";shortTE="F";uid="903f43b9-f097-4071-9760-a2587919b4da"
NC_042493.1	RepeatMasker	Retroposon?	103120297	103120533	411	+	.	ID="RND-5_FAMILY-4209";Tend="1339";Tstart="1109";shortTE="F";uid="2a807455-c8ce-4a07-a892-0460ce9233b0"
NC_042493.1	RepeatMasker	DNA/Ginger-1	112363625	112364726	5560	+	.	ID="rnd-6_family-9672";Tend="1940";Tstart="758";shortTE="F";uid="6e26a741-ca26-49e6-ac53-69e1830bdcaf"
NC_042493.1	RepeatMasker	DNA	61037050	61037231	1051	+	.	ID="TTAA18B_AP";Tend="180";Tstart="3";shortTE="F";uid="fa5fe32c-9dc4-43ff-9deb-1c75908aea6a"
NC_042493.1	RepeatMasker	Retroposon?	3240078	3240336	1382	+	.	ID="RND-6_FAMILY-2865";Tend="1279";Tstart="1027";shortTE="F";uid="31a79cca-de10-4c83-a8af-25603ceecfcb"
NC_042493.1	RepeatMasker	DNA/hAT-Tip100	15996444	15997292	6155	+	.	ID="RND-6_FAMILY-10004";Tend="1408";Tstart="556";shortTE="F";uid="49f397c1-2d79-4497-99e4-18202a9eb2bd"
NC_042493.1	RepeatMasker	Retroposon?	95564861	95565053	547	+	.	ID="RND-6_FAMILY-15586";Tend="2446";Tstart="2286";shortTE="F";uid="dd640c93-3cd2-4bf3-97db-bdc0b40cffae"
NC_042493.1	RepeatMasker	DNA/Ginger-1	59744921	59745743	2268	+	.	ID="RND-6_FAMILY-20286";Tend="1914";Tstart="1081";shortTE="F";uid="2ca1a234-3ae4-47f5-9be2-9bb27d375ea6"
NC_042493.1	RepeatMasker	Retroposon?	70733225	70733360	529	+	.	ID="RND-6_FAMILY-945";Tend="435";Tstart="306";shortTE="F";uid="7b55e386-3a4b-43fc-a42e-b0734183307e"
NC_042493.1	RepeatMasker	DNA/hAT-Ac	18760755	18761621	5847	+	.	ID="DNA8-14_AP";Tend="937";Tstart="1";shortTE="F";uid="3f8cd5a6-6c50-4469-810c-6cf3f1062a9f"
NC_042493.1	RepeatMasker	DNA/TcMar-Mariner	48929830	48930833	2375	+	.	ID="NMAR-2_HMEL";Tend="1610";Tstart="586";shortTE="F";uid="a1e88185-a79d-4e34-9844-305dd6f63704"
NC_042493.1	RepeatMasker	DNA/TcMar-m44	111159668	111159888	1149	+	.	ID="RND-4_FAMILY-1899";Tend="1188";Tstart="955";shortTE="F";uid="110dcb8e-d20c-4809-87b6-8a62e39b807c"
NC_042493.1	RepeatMasker	DNA/Ginger-1	42043120	42043403	2262	+	.	ID="RND-5_FAMILY-5803";Tend="2587";Tstart="2306";shortTE="F";uid="dcfca8a2-6596-4a51-8d2d-612c541a5c14"
NC_042493.1	RepeatMasker	DNA/Ginger-1	53925416	53925907	3539	+	.	ID="RND-6_FAMILY-22402";Tend="2621";Tstart="2135";shortTE="F";uid="343bda8c-05b6-42a9-b308-bf40f6f83c5b"
NC_042493.1	RepeatMasker	Unknown	28875017	28875205	1192	+	.	ID="RND-1_FAMILY-90";Tend="751";Tstart="566";shortTE="F";uid="24db681f-22c0-4b10-8de6-4dfb59486ba3"
NC_042493.1	RepeatMasker	DNA/hAT-Tip100	76065049	76065927	6484	+	.	ID="DNA8-83_AP";Tend="883";Tstart="1";shortTE="F";uid="b40fe2c0-1f21-4361-a42f-a7f82c21b59e"
NC_042493.1	RepeatMasker	DNA/CMC-EnSpm	101046767	101047889	809	+	.	ID="RND-6_FAMILY-262";Tend="1950";Tstart="801";shortTE="F";uid="0776b0ec-f6c8-4146-b718-43aafc8449fa"
NC_042493.1	RepeatMasker	DNA	20720140	20720342	620	+	.	ID="RND-1_FAMILY-380";Tend="1116";Tstart="927";shortTE="F";uid="0ebe61cf-60b0-4499-a773-229ceaf751ad"
NC_042493.1	RepeatMasker	DNA/TcMar-Mariner	113681361	113681528	756	+	.	ID="rnd-5_family-4998";Tend="1347";Tstart="1192";shortTE="F";uid="ab391854-10ef-4d0c-88b4-176d46ae3aa7"
NC_042493.1	RepeatMasker	DNA/Academ-1	111164965	111166192	986	+	.	ID="ACADEM-6_LMI";Tend="2968";Tstart="1769";shortTE="F";uid="4ed17ea6-750b-4f6d-b0dd-555c7d9beb35"
NC_042493.1	RepeatMasker	DNA/Kolobok-E	117974872	117975492	2383	+	.	ID="RND-6_FAMILY-829";Tend="1563";Tstart="877";shortTE="F";uid="8f1679fe-3414-495e-b528-636673ff0c8e"
NC_042493.1	RepeatMasker	DNA/hAT-Tip100	57415625	57416367	4128	+	.	ID="RND-1_FAMILY-101";Tend="1534";Tstart="848";shortTE="F";uid="dc2e0f85-dc46-49f2-bd32-96e26f8b04d2"
NC_042493.1	RepeatMasker	Unknown	35258161	35258398	903	+	.	ID="RND-5_FAMILY-1725";Tend="1802";Tstart="1559";shortTE="F";uid="bda40cdd-638b-4eaf-8df2-2128acea8687"
NC_042493.1	RepeatMasker	DNA	75776653	75777247	917	+	.	ID="RND-5_FAMILY-1529";TEgroup="ctg_1%7CRND-5_FAMILY-1529%7C6";Tend="1378";Tstart="397";shortTE="F";uid="c0bc28a3-1c1f-4655-b94e-81e3e5296ce8"
NC_042493.1	RepeatMasker	DNA/hAT?	8006651	8007015	716	+	.	ID="RND-5_FAMILY-3458";Tend="1229";Tstart="857";shortTE="F";uid="b5a06555-3a70-433a-92b3-51c7d3bb548f"
NC_042493.1	RepeatMasker	DNA/hAT?	68229625	68230055	1734	+	.	ID="RND-5_FAMILY-1226";Tend="1389";Tstart="935";shortTE="F";uid="50bae4bd-6c9c-407c-b312-3caab38999ee"
NC_042493.1	RepeatMasker	DNA/TcMar-Tc1	34276012	34276248	454	+	.	ID="MARINER-42_LMI";Tend="1358";Tstart="1116";shortTE="F";uid="108b04ca-6308-45f7-a78a-2d3369476283"
NC_042493.1	RepeatMasker	DNA	103789524	103789682	502	+	.	ID="RND-6_FAMILY-11463";Tend="1027";Tstart="890";shortTE="F";uid="f9aff4bf-2cd4-4dfa-9dc9-d4f94270d396"
NC_042493.1	RepeatMasker	DNA	66543213	66543687	1110	+	.	ID="RND-4_FAMILY-649";Tend="1369";Tstart="882";shortTE="F";uid="b59e89f4-c8ad-4862-a2a6-6570fb681a1d"
NC_042493.1	RepeatMasker	LINE/R1	40554352	40554782	3260	+	.	ID="RND-1_FAMILY-486";Tend="1655";Tstart="1205";shortTE="F";uid="6945a199-b1bc-4698-a2d9-eea26a331a06"
NC_042493.1	RepeatMasker	DNA	1718046	1718733	1993	+	.	ID="DNA8-31_AP";Tend="595";Tstart="1";shortTE="F";uid="224b1ce3-f6a9-46b4-af65-3d898d3ce418"
NC_042493.1	RepeatMasker	DNA/Kolobok-E	11650098	11650395	1479	+	.	ID="RND-6_FAMILY-15442";Tend="1375";Tstart="1066";shortTE="F";uid="79e04a09-b763-45d2-a7ab-9fffb8080294"
NC_042493.1	RepeatMasker	DNA/Ginger	123866041	123866149	426	+	.	ID="RND-6_FAMILY-2771";Tend="2038";Tstart="1750";shortTE="F";uid="df7bac01-6bfd-4043-8248-94329a69e67a"
NC_042493.1	RepeatMasker	DNA/MULE-NOF	69362906	69363089	486	+	.	ID="RND-6_FAMILY-7533";Tend="1251";Tstart="1065";shortTE="F";uid="d7cf0edd-4a72-4ba0-83f6-6a515a12f07d"
NC_042493.1	RepeatMasker	DNA	92890087	92890213	959	+	.	ID="TTAA3_AP";Tend="429";Tstart="303";shortTE="F";uid="33cf5668-dcb3-48ee-a240-7271dd877414"
NC_042493.1	RepeatMasker	Unknown	115669564	115669837	1130	+	.	ID="RND-5_FAMILY-1868";Tend="1113";Tstart="864";shortTE="F";uid="3cdb9145-692e-462d-9689-adee58a7405b"
NC_042493.1	RepeatMasker	DNA/Ginger-1	66540979	66541386	1729	+	.	ID="RND-6_FAMILY-22402";TEgroup="ctg_1%7CRND-6_FAMILY-22402%7C15";Tend="2322";Tstart="1030";shortTE="F";uid="73340b22-7d22-4642-93ee-509352999d8d"
NC_042493.1	RepeatMasker	DNA/hAT-hAT19	123176490	123177527	4739	+	.	ID="RND-6_FAMILY-15444";Tend="1632";Tstart="519";shortTE="F";uid="aa80e55c-b20a-451b-b635-99617a47d896"
NC_042493.1	RepeatMasker	RC/Helitron	105306866	105307094	605	+	.	ID="RND-6_FAMILY-7990";Tend="516";Tstart="293";shortTE="F";uid="8727aa2e-b7a9-4cb0-a3a1-919bec13d1e7"
NC_042493.1	RepeatMasker	DNA/Maverick	127334600	127335648	4024	+	.	ID="RND-5_FAMILY-2754";TEgroup="ctg_1%7CRND-5_FAMILY-2754%7C1";Tend="1302";Tstart="239";shortTE="F";uid="630eed16-2610-48bc-a116-31031683d738"
NC_042493.1	RepeatMasker	DNA/Kolobok-E	128632850	128633030	1099	+	.	ID="RND-6_FAMILY-15442";Tend="2222";Tstart="2042";shortTE="F";uid="faeff93f-5e81-4f6f-aa0a-818fb0b7e236"
NC_042493.1	RepeatMasker	DNA/hAT	91214235	91214999	4741	+	.	ID="RND-6_FAMILY-45";Tend="1768";Tstart="931";shortTE="F";uid="0fcec32c-dc87-407d-9e81-d0db08d28a6b"
NC_042493.1	RepeatMasker	DNA/Ginger-1	53336120	53336403	516	+	.	ID="RND-4_FAMILY-641";Tend="1203";Tstart="927";shortTE="F";uid="59fdb082-c54c-46d2-a42c-d48c75cbcfb6"
NC_042493.1	RepeatMasker	LINE/R1	75672046	75672163	483	+	.	ID="SART-5_API";Tend="4401";Tstart="4288";shortTE="F";uid="cfd4ec78-2f6d-45b4-b1cb-c8e03ef556dc"
NC_042493.1	RepeatMasker	DNA	115556436	115556678	1877	+	.	ID="DNA8-15_AP";Tend="243";Tstart="3";shortTE="F";uid="d7212c0e-9495-4fe6-b598-2d7f16667f95"
NC_042493.1	RepeatMasker	DNA	26651064	26651515	2482	+	.	ID="ttaa5_ap";Tend="633";Tstart="1";shortTE="F";uid="2e4a4cda-e2bb-4f79-888f-b90c5f6ceb97"
NC_042493.1	RepeatMasker	Retroposon?	13693668	13693920	1802	+	.	ID="RND-6_FAMILY-14514";Tend="1027";Tstart="765";shortTE="F";uid="5c5a80b5-44e4-4029-8872-2ec1970ef442"
NC_042493.1	RepeatMasker	Unknown	52127178	52127820	4899	+	.	ID="RND-6_FAMILY-4862";Tend="1055";Tstart="409";shortTE="F";uid="dbec126e-8752-40fe-bfad-401fcc48f55b"
NC_042493.1	RepeatMasker	Unknown	48528132	48528652	1801	+	.	ID="RND-6_FAMILY-9082";Tend="2134";Tstart="1585";shortTE="F";uid="3652120b-47a7-4605-b5da-82758b4849fc"
NC_042493.1	RepeatMasker	Unknown	128888044	128888325	1284	+	.	ID="RND-6_FAMILY-6027";Tend="1004";Tstart="675";shortTE="F";uid="b177854b-37fe-41bc-9f90-e8e9fb7f290b"
NC_042493.1	RepeatMasker	DNA/Ginger-1	111756717	111757425	5490	+	.	ID="RND-6_FAMILY-51198";Tend="2027";Tstart="1310";shortTE="F";uid="4c100fc1-225f-4466-8766-8ed2e857106a"
NC_042493.1	RepeatMasker	DNA/hAT	114862220	114862448	1228	+	.	ID="RND-5_FAMILY-2044";Tend="1247";Tstart="957";shortTE="F";uid="c7ff551d-9c27-4188-9f59-98226b24cf46"
NC_042493.1	RepeatMasker	DNA/hAT-Ac	25860516	25860969	550	+	.	ID="RND-5_FAMILY-5446";Tend="1230";Tstart="799";shortTE="F";uid="18019a62-4ebb-4c49-b7bb-3a819a4b4223"
NC_042493.1	RepeatMasker	Retroposon?	7379231	7379637	515	+	.	ID="RND-5_FAMILY-2567";Tend="1527";Tstart="1114";shortTE="F";uid="c0e60587-8aa3-40c4-8406-3588aef12bde"
NC_042493.1	RepeatMasker	Unknown	54634118	54634368	1026	+	.	ID="RND-6_FAMILY-36865";Tend="1305";Tstart="1059";shortTE="F";uid="453a7a17-d0a0-4c85-a659-3f13dccc6e7d"
NC_042493.1	RepeatMasker	DNA/Ginger-1	122041032	122041210	1230	+	.	ID="RND-6_FAMILY-1559";Tend="2544";Tstart="2368";shortTE="F";uid="453c8939-79d7-4bcb-a9f4-ea2bbc15ee93"
NC_042493.1	RepeatMasker	Retroposon?	40671962	40672366	2601	+	.	ID="RND-6_FAMILY-11842";Tend="1257";Tstart="858";shortTE="F";uid="f08cda83-026f-4037-9a13-95fc13aa2fc5"
NC_042493.1	RepeatMasker	DNA/Kolobok-E	89329623	89329965	422	+	.	ID="RND-5_FAMILY-751";Tend="1690";Tstart="1358";shortTE="F";uid="fb8590e9-e396-4ffa-81c1-b4fbd08901dd"
NC_042493.1	RepeatMasker	DNA/hAT	109363393	109363664	2053	+	.	ID="RND-1_FAMILY-584";Tend="663";Tstart="395";shortTE="F";uid="b8afc127-0f04-4ab6-8d36-0565a49a2e58"
NC_042493.1	RepeatMasker	DNA	113111735	113111866	640	+	.	ID="RND-6_FAMILY-2709";Tend="947";Tstart="826";shortTE="F";uid="a10f569d-f542-4258-af3c-f2525dfeb5ba"
NC_042493.1	RepeatMasker	DNA	114326524	114326789	1462	+	.	ID="TTAA13B_AP";Tend="595";Tstart="331";shortTE="F";uid="18630877-886d-4506-a648-544ba3b788f0"
NC_042493.1	RepeatMasker	DNA/Kolobok-E	35809342	35810323	1701	+	.	ID="RND-5_FAMILY-2844";TEgroup="ctg_1%7CRND-5_FAMILY-2844%7C2";Tend="1448";Tstart="526";shortTE="F";uid="3cf6bcb4-964e-4922-9949-ec5257d3d19c"
NC_042493.1	RepeatMasker	LINE/I	104808691	104808978	2135	+	.	ID="RND-6_FAMILY-4799";Tend="1315";Tstart="1036";shortTE="F";uid="69167b68-c470-4e63-9a1c-ab37eb4c11b9"
NC_042493.1	RepeatMasker	DNA/Kolobok-E	75521313	75521447	660	+	.	ID="RND-5_FAMILY-751";Tend="1902";Tstart="1771";shortTE="F";uid="cb41903e-6a09-4fe9-bd67-ea0269c955d4"
NC_042493.1	RepeatMasker	DNA/hAT	118871698	118871979	1828	+	.	ID="DNA8-105_AP";Tend="265";Tstart="1";shortTE="F";uid="9441ebcf-76c2-4fa3-af39-1440c9f5f7f7"
NC_042493.1	RepeatMasker	DNA/Kolobok-E	54110242	54110459	614	+	.	ID="RND-5_FAMILY-3924";Tend="1145";Tstart="918";shortTE="F";uid="68adad4f-335a-4cae-9d9c-a937d6761740"
NC_042493.1	RepeatMasker	DNA/Kolobok-E	29644814	29645081	551	+	.	ID="koloboke-3_ap";Tend="5208";Tstart="4925";shortTE="F";uid="7242a7d8-423a-4920-9743-ff0a97036950"
NC_042493.1	RepeatMasker	DNA/CMC-Transib	2235619	2238608	21567	+	.	ID="RND-6_FAMILY-22337";Tend="3230";Tstart="479";shortTE="F";uid="ac1274a1-657a-41e5-8d08-2d79a9946d75"
NC_042493.1	RepeatMasker	Retroposon?	115039168	115039366	466	+	.	ID="RND-6_FAMILY-36278";Tend="962";Tstart="570";shortTE="F";uid="e8fe77bb-74f5-4c29-b8fe-97be9c6f9ce2"
NC_042493.1	RepeatMasker	LINE/R1	40810061	40811363	3836	+	.	ID="RND-5_FAMILY-3514";Tend="1752";Tstart="457";shortTE="F";uid="c4796466-cc6a-405a-8243-38fbfb223e0d"
NC_042493.1	RepeatMasker	Unknown	38761766	38762129	1040	+	.	ID="RND-4_FAMILY-926";Tend="1815";Tstart="1402";shortTE="F";uid="4c375d14-2083-49a4-ac96-533fe4a48536"
NC_042493.1	RepeatMasker	Unknown	129546025	129546661	5680	+	.	ID="RND-5_FAMILY-1765";Tend="1061";Tstart="424";shortTE="F";uid="d931063a-f649-499a-a856-62a5a41ba283"
NC_042493.1	RepeatMasker	DNA/Kolobok-E	97713693	97714107	1727	+	.	ID="RND-6_FAMILY-829";Tend="1080";Tstart="642";shortTE="F";uid="a2e3632e-5b27-4d5f-bd35-dec559003c2e"
NC_042493.1	RepeatMasker	DNA/hAT-hAT19	110833737	110833962	1515	+	.	ID="RND-6_FAMILY-5637";Tend="741";Tstart="512";shortTE="F";uid="9cd73f7b-9e4c-4ce5-a32e-438c41b41617"
NC_042493.1	RepeatMasker	DNA/MULE-MuDR	60508756	60508957	1083	+	.	ID="RND-6_FAMILY-10625";Tend="1559";Tstart="1344";shortTE="F";uid="f86acf7e-6681-41e3-a15f-2950b0abd23d"
NC_042493.1	RepeatMasker	Unknown	92293937	92294047	546	+	.	ID="RND-5_FAMILY-4432";Tend="681";Tstart="568";shortTE="F";uid="9595fe04-20f4-43b3-9332-178b64651fc8"
NC_042493.1	RepeatMasker	Unknown	2131823	2132968	8646	+	.	ID="RND-1_FAMILY-22";Tend="1210";Tstart="112";shortTE="F";uid="cd57f166-b5a0-4c71-ad2e-efb053fddb8f"
NC_042493.1	RepeatMasker	Retroposon?	21554810	21555627	4750	+	.	ID="RND-6_FAMILY-7552";Tend="2563";Tstart="1742";shortTE="F";uid="b67ce559-6d6e-4dcc-80ef-cb83e329dff7"
NC_042493.1	RepeatMasker	Unknown	21534373	21534618	1694	+	.	ID="RND-6_FAMILY-6271";Tend="1200";Tstart="937";shortTE="F";uid="25c43322-157a-4b0b-bcd4-6829bcf0b37d"
NC_042493.1	RepeatMasker	Retroposon?	63641279	63641600	536	+	.	ID="RND-5_FAMILY-2567";Tend="1384";Tstart="1050";shortTE="F";uid="f9df0e3a-f994-462f-a558-652bdbca6857"
NC_042493.1	RepeatMasker	LINE/L2	96579883	96580296	2866	+	.	ID="RND-4_FAMILY-1756";Tend="2047";Tstart="1635";shortTE="F";uid="fca48985-ff77-46ff-9797-b1d30faba8e8"
NC_042493.1	RepeatMasker	DNA/Ginger-1	130769108	130769633	3446	+	.	ID="RND-6_FAMILY-1559";Tend="2267";Tstart="1742";shortTE="F";uid="07eb7ced-ad08-41ea-b4c4-2c970006a170"
NC_042493.1	RepeatMasker	DNA/Sola-1	98510608	98511309	5338	+	.	ID="DNA4-7_AP";Tend="707";Tstart="1";shortTE="F";uid="df796035-1d56-41eb-beef-bfbcdcf11110"
NC_042493.1	RepeatMasker	DNA	74265486	74265688	678	+	.	ID="RND-6_FAMILY-24941";Tend="1484";Tstart="1279";shortTE="F";uid="67a12fc3-95c4-47cd-86bd-7a17a06c9e53"
NC_042493.1	RepeatMasker	DNA	57654552	57655279	4775	+	.	ID="RND-1_FAMILY-96";Tend="1205";Tstart="407";shortTE="F";uid="b161b87b-ea9c-42c3-87b2-5bf2e9d11179"
NC_042493.1	RepeatMasker	Unknown	86637384	86637626	1449	+	.	ID="RND-6_FAMILY-19997";Tend="1160";Tstart="914";shortTE="F";uid="1fc408ae-2020-4a0b-a5bd-0717929909f2"
NC_042493.1	RepeatMasker	Retroposon?	98835344	98835556	479	+	.	ID="RND-6_FAMILY-6254";Tend="400";Tstart="202";shortTE="F";uid="a172f3d0-54bd-40b6-81f3-0261690e148b"
NC_042493.1	RepeatMasker	DNA/Kolobok-E	114128537	114128668	1639	+	.	ID="KOLOBOKE-2_AP";Tend="1842";Tstart="1234";shortTE="F";uid="03b169af-317f-4e4d-a67c-4a19f11714b3"
NC_042493.1	RepeatMasker	DNA	107122095	107122215	930	+	.	ID="DNA3-4_AP";Tend="127";Tstart="6";shortTE="F";uid="bedd4434-e8fa-43dd-b01e-e081ccc5b847"
NC_042493.1	RepeatMasker	DNA/hAT-Ac	96426175	96426293	792	+	.	ID="RND-1_FAMILY-125";Tend="2018";Tstart="1901";shortTE="F";uid="355a7a7a-b4dc-44a1-8c56-15b55139c5ba"
NC_042493.1	RepeatMasker	Unknown	94059101	94059764	2843	+	.	ID="RND-6_FAMILY-8848";Tend="561";Tstart="1";shortTE="F";uid="7fd8b9a9-d1a0-4211-8583-885f0f0c786a"
NC_042493.1	RepeatMasker	DNA/hAT?	58386184	58386767	1758	+	.	ID="RND-5_FAMILY-1226";Tend="1491";Tstart="942";shortTE="F";uid="bab85a5d-4d79-487f-8015-319e2426e96b"
NC_042493.1	RepeatMasker	Unknown	113990197	113990357	491	+	.	ID="RND-5_FAMILY-676";Tend="945";Tstart="800";shortTE="F";uid="b09d259b-81c6-4763-bd7d-f0721cc3a710"
NC_042493.1	RepeatMasker	LTR/Gypsy	127702742	127703118	1037	+	.	ID="GYPSY9-LTR_AP";Tend="357";Tstart="1";shortTE="F";uid="6c585168-9ed5-40e9-9595-4d6d95d54e69"
NC_042493.1	RepeatMasker	Unknown	38071713	38072082	1074	+	.	ID="RND-6_FAMILY-26675";Tend="1438";Tstart="1101";shortTE="F";uid="a3fe92fd-5a4b-416b-86cb-3eacb657e25d"
NC_042493.1	RepeatMasker	DNA/hAT	113997513	113998156	822	+	.	ID="RND-6_FAMILY-15614";TEgroup="ctg_1%7CRND-6_FAMILY-15614%7C33";Tend="1624";Tstart="1090";shortTE="F";uid="8dfd4d21-9154-4483-be56-b01b3f418acb"
NC_042493.1	RepeatMasker	DNA/hAT-Ac	59679118	59679335	1277	+	.	ID="DNA8-20_AP";Tend="199";Tstart="1";shortTE="F";uid="4e03dd08-43c0-49f3-80bf-8a3784aec067"
NC_042493.1	RepeatMasker	DNA/TcMar-Fot1	36195456	36195630	508	+	.	ID="RND-6_FAMILY-485";Tend="2417";Tstart="2274";shortTE="F";uid="3fbdc066-5119-4888-9fad-15ef18d56582"
NC_042493.1	RepeatMasker	DNA	29755383	29755510	1014	+	.	ID="DNA3-4_AP";Tend="127";Tstart="1";shortTE="F";uid="b504e804-72c9-4a74-982a-2a329b5484e1"
NC_042493.1	RepeatMasker	DNA/Kolobok-E	114832677	114832836	420	+	.	ID="RND-6_FAMILY-3437";Tend="673";Tstart="519";shortTE="F";uid="f0cf14e6-1c99-4130-9f86-fc00d552c377"
NC_042493.1	RepeatMasker	DNA/Ginger-1	38472516	38473389	6347	+	.	ID="RND-6_FAMILY-51198";Tend="1940";Tstart="1015";shortTE="F";uid="dcdaffaa-83a3-49d8-abbe-6c21e080f57c"
NC_042493.1	RepeatMasker	DNA/hAT-hAT19	51863474	51863632	510	+	.	ID="DNA8-78_AP";Tend="174";Tstart="1";shortTE="F";uid="653d4bbf-5b82-4403-ab0e-c641d99395e1"
NC_042493.1	RepeatMasker	DNA/hAT-Tip100	11575117	11575252	488	+	.	ID="RND-1_FAMILY-128";Tend="1598";Tstart="1468";shortTE="F";uid="fecad87a-9881-43a5-877f-328efb8b9e6d"
NC_042493.1	RepeatMasker	DNA/hAT-Charlie	100590244	100590515	1116	+	.	ID="RND-6_FAMILY-11334";Tend="1230";Tstart="955";shortTE="F";uid="c4918cb8-f92e-46c3-a1e7-c1372977da62"
NC_042493.1	RepeatMasker	DNA	15730111	15730368	1363	+	.	ID="ttaa2_ap";Tend="427";Tstart="239";shortTE="F";uid="d81356e4-befa-4f3d-a841-2f8a10f50a0c"
NC_042493.1	RepeatMasker	DNA/hAT-Tip100	115710126	115710287	1059	+	.	ID="DNA8-63_AP";Tend="168";Tstart="1";shortTE="F";uid="b4174c6d-cae0-4fd4-a1cb-4550af86a6f5"
NC_042493.1	RepeatMasker	Unknown	121020372	121021811	8494	+	.	ID="RND-6_FAMILY-19997";Tend="1688";Tstart="219";shortTE="F";uid="52b8e068-9092-40a7-80e6-a76e1a60dd74"
NC_042493.1	RepeatMasker	DNA	84870384	84870524	592	+	.	ID="DNAX-2_AP";Tend="426";Tstart="291";shortTE="F";uid="4372d6ba-a7e8-4523-93c5-0e1dfbfb6a3b"
NC_042493.1	RepeatMasker	Retroposon?	119309098	119309535	2822	+	.	ID="RND-6_FAMILY-14514";Tend="1065";Tstart="643";shortTE="F";uid="f3c6e004-0bf5-49fe-b678-d193f935e192"
NC_042493.1	RepeatMasker	DNA	91754938	91755046	613	+	.	ID="RND-6_FAMILY-14385";Tend="1359";Tstart="1252";shortTE="F";uid="d99642ff-b18d-4307-9091-b87fbe211bac"
NC_042493.1	RepeatMasker	DNA	128210183	128210310	493	+	.	ID="RND-6_FAMILY-3449";Tend="1164";Tstart="1061";shortTE="F";uid="450bc8bb-87be-4329-913c-7523a2d5ab18"
NC_042493.1	RepeatMasker	DNA/hAT-Tip100	67897476	67897611	1013	+	.	ID="DNA8-63_AP";Tend="131";Tstart="1";shortTE="F";uid="750b5ba8-0dd6-4c50-97ac-f6d0f7abf059"
NC_042493.1	RepeatMasker	LINE/CR1	52115925	52117043	8458	+	.	ID="RND-6_FAMILY-9083";Tend="1545";Tstart="427";shortTE="F";uid="30f16c74-ce27-4d46-9a8a-d2dd929afbac"
NC_042493.1	RepeatMasker	DNA/Kolobok-E	124442232	124442404	470	+	.	ID="RND-6_FAMILY-10629";Tend="760";Tstart="594";shortTE="F";uid="718d2356-27f9-42a2-9d12-3d5c0eb528ec"
NC_042493.1	RepeatMasker	DNA	100174092	100174273	702	+	.	ID="RND-6_FAMILY-2596";Tend="1048";Tstart="883";shortTE="F";uid="300b7867-75c4-4ecc-af45-9aa5bfbeb5b2"
NC_042493.1	RepeatMasker	LTR/Gypsy	12642305	12643198	524	+	.	ID="GYPSY-209_AA-I";Tend="2422";Tstart="1529";shortTE="F";uid="90a2ff73-a555-4c92-b4a9-362daebd2497"
NC_042493.1	RepeatMasker	DNA	40849840	40850534	1349	+	.	ID="dna2-2_ap";Tend="822";Tstart="24";shortTE="F";uid="945e5fdf-4074-4d52-9d77-c1b25c69f0bf"
NC_042493.1	RepeatMasker	DNA	130740504	130740742	1100	+	.	ID="TTAA3_AP";Tend="421";Tstart="159";shortTE="F";uid="ff1170e2-8ad3-4534-863f-18f12e0735b9"
NC_042493.1	RepeatMasker	DNA/Maverick	23864666	23865943	8297	+	.	ID="RND-1_FAMILY-116";Tend="1845";Tstart="561";shortTE="F";uid="461a2f7c-0909-4306-8748-b1c04276992c"
NC_042493.1	RepeatMasker	Retroposon?	116050408	116050779	2240	+	.	ID="RND-6_FAMILY-11842";Tend="1121";Tstart="762";shortTE="F";uid="81ae7e12-e8b1-419d-815a-465938361a12"
NC_042493.1	RepeatMasker	DNA/MULE-MuDR	73801487	73801702	479	+	.	ID="MUDR1X_AP";Tend="1770";Tstart="1551";shortTE="F";uid="c33cb8db-45b7-4c26-bd68-e51ef254970f"
NC_042493.1	RepeatMasker	DNA/Ginger-1	1873205	1873641	2900	+	.	ID="RND-6_FAMILY-20286";Tend="1279";Tstart="845";shortTE="F";uid="bb7eda70-1bd9-4b78-802e-a6f31f3d025f"
NC_042493.1	RepeatMasker	DNA/hAT-Tip100	56280655	56281051	2891	+	.	ID="RND-5_FAMILY-6750";Tend="1313";Tstart="923";shortTE="F";uid="b66a10d1-7d7c-4992-b9af-bd5cb0d25155"
NC_042493.1	RepeatMasker	DNA/Kolobok-E	16120178	16120292	487	+	.	ID="RND-1_FAMILY-434";Tend="1871";Tstart="1762";shortTE="F";uid="71114772-4175-4e9c-9767-13119c541a81"
NC_042493.1	RepeatMasker	Unknown	91942828	91943229	805	+	.	ID="RND-4_FAMILY-926";Tend="1745";Tstart="1356";shortTE="F";uid="3bb4b4ea-dbcd-47f4-a729-c051eebfeecb"
NC_042493.1	RepeatMasker	DNA/hAT-Tip100	97701653	97702438	3728	+	.	ID="RND-6_FAMILY-31173";TEgroup="ctg_1%7CRND-6_FAMILY-31173%7C4";Tend="1393";Tstart="423";shortTE="F";uid="fa5a78ec-c3e5-49a8-8a92-3661b7a942dc"
NC_042493.1	RepeatMasker	Retroposon?	76554837	76556277	2861	+	.	ID="RND-6_FAMILY-11842";Tend="2241";Tstart="728";shortTE="F";uid="7f2c7c30-43b5-4889-b561-84f609a4c57d"
NC_042493.1	RepeatMasker	DNA	15499356	15499777	567	+	.	ID="DNA4-3_AP";Tend="441";Tstart="64";shortTE="F";uid="47972521-37d2-4a23-a4df-0ae6eccdebc6"
NC_042493.1	RepeatMasker	DNA/hAT-Tip100	100961485	100961675	1000	+	.	ID="DNA8-65_AP";Tend="168";Tstart="1";shortTE="F";uid="f34e434a-478b-47f6-9420-ca92c37dfbd6"
NC_042493.1	RepeatMasker	DNA	81504766	81505073	1708	+	.	ID="DNA8-31_AP";Tend="484";Tstart="181";shortTE="F";uid="ad3aa1b3-627b-4dab-b7e8-b80d1d641938"
NC_042493.1	RepeatMasker	DNA/hAT-Tip100	66266478	66267256	2594	+	.	ID="RND-6_FAMILY-15161";Tend="832";Tstart="133";shortTE="F";uid="87d94e3f-3a6d-4e4e-acdc-0160618746a2"
NC_042493.1	RepeatMasker	DNA/hAT	125622358	125622484	478	+	.	ID="DNA8-105_AP";Tend="163";Tstart="1";shortTE="F";uid="e2b9f52d-fa6f-4135-b31f-e0f4d920de40"
NC_042493.1	RepeatMasker	LINE/R1	42250880	42251229	1036	+	.	ID="RND-5_FAMILY-5994";Tend="1134";Tstart="832";shortTE="F";uid="d798d714-938d-431e-92ff-6e7da6af708b"
NC_042493.1	RepeatMasker	Unknown	123691759	123692033	833	+	.	ID="RND-5_FAMILY-4430";Tend="1304";Tstart="971";shortTE="F";uid="649b1658-d44d-422e-808b-ba3f8b177ae6"
NC_042493.1	RepeatMasker	DNA	130997849	130998091	1919	+	.	ID="DNA8-15_AP";Tend="243";Tstart="4";shortTE="F";uid="55b1d106-396e-4cce-9294-659f4b22e4ca"
NC_042493.1	RepeatMasker	DNA/hAT-Tip100	119383542	119383990	3098	+	.	ID="RND-6_FAMILY-3698";Tend="2141";Tstart="1689";shortTE="F";uid="a4c4fe4e-4f02-4535-895c-de49b427516a"
NC_042493.1	RepeatMasker	DNA/hAT-Ac	124459508	124460980	7555	+	.	ID="RND-4_FAMILY-2446";Tend="2237";Tstart="834";shortTE="F";uid="84460de8-d62c-4dfa-9a00-bdae336800e4"
NC_042493.1	RepeatMasker	DNA/hAT-hAT19	119744575	119744987	501	+	.	ID="RND-5_FAMILY-525";Tend="1179";Tstart="723";shortTE="F";uid="87c5c2eb-6ebe-4d97-bfe5-fc33f269c3dc"
NC_042493.1	RepeatMasker	DNA/Kolobok-E	27541660	27541834	662	+	.	ID="RND-6_FAMILY-829";Tend="1036";Tstart="854";shortTE="F";uid="bbd727e7-3ebf-4619-88e0-b0dfe2388ceb"
NC_042493.1	RepeatMasker	DNA/Kolobok-E	102376263	102376469	412	+	.	ID="RND-6_FAMILY-1999";TEgroup="ctg_1%7CRND-6_FAMILY-1999%7C2";Tend="880";Tstart="669";shortTE="T";uid="485428cc-0aac-402c-8545-f81c41a7bbcb"
NC_042493.1	RepeatMasker	Unknown	74119708	74120112	1397	+	.	ID="RND-5_FAMILY-8251";Tend="1512";Tstart="1036";shortTE="F";uid="c93a954f-28d5-4c6b-b161-cd67ae5a9cb3"
NC_042493.1	RepeatMasker	DNA/hAT-Ac	125418572	125419582	5095	+	.	ID="RND-6_FAMILY-10418";Tend="1711";Tstart="680";shortTE="F";uid="81b3e1c4-84fc-4076-bd28-707a082675f4"
NC_042493.1	RepeatMasker	Retroposon?	70311238	70311509	464	+	.	ID="RND-6_FAMILY-7552";Tend="2418";Tstart="2137";shortTE="F";uid="b2c25528-b220-4921-9754-95d0d99f716d"
NC_042493.1	RepeatMasker	LTR/Gypsy	73062459	73063452	923	+	.	ID="GYPSY-1_ACE-I";TEgroup="ctg_1%7CGYPSY-1_ACE-I%7C1";Tend="4411";Tstart="2694";shortTE="F";uid="7311028c-6395-42b1-a258-f6fc14787d6c"
NC_042493.1	RepeatMasker	Unknown	131287061	131287233	520	+	.	ID="RND-6_FAMILY-10244";Tend="1819";Tstart="1633";shortTE="F";uid="971a3809-a51a-43d2-b32a-7bd8855f751e"
NC_042493.1	RepeatMasker	DNA/Ginger-1	85848422	85848848	2819	+	.	ID="RND-6_FAMILY-9672";Tend="1235";Tstart="822";shortTE="F";uid="b8216d28-f2a7-45b8-a84a-e928bafc5e4e"
NC_042493.1	RepeatMasker	LINE/CR1	37947694	37948267	4828	+	.	ID="RND-6_FAMILY-8621";Tend="1387";Tstart="790";shortTE="F";uid="11eb31e6-fd28-4cbe-b297-6618289659d9"
NC_042493.1	RepeatMasker	DNA/Kolobok-E	99779574	99779825	1626	+	.	ID="RND-6_FAMILY-3437";Tend="762";Tstart="510";shortTE="F";uid="e6e75114-cd85-42da-92b6-4c3a3b13a526"
NC_042493.1	RepeatMasker	DNA/hAT-hAT19	118948735	118949058	532	+	.	ID="hat-n4_ap";Tend="714";Tstart="334";shortTE="F";uid="28427624-db94-40f1-9c92-0aab989117b7"
NC_042493.1	RepeatMasker	DNA/Kolobok-E	100208923	100209383	1695	+	.	ID="KOLOBOKE-3_AP";Tend="2173";Tstart="1703";shortTE="F";uid="044ea23b-e336-47e4-9bad-3529b7ccb227"
NC_042493.1	RepeatMasker	DNA/Ginger	37557921	37558082	549	+	.	ID="RND-6_FAMILY-2771";Tend="974";Tstart="806";shortTE="F";uid="01b83eed-3648-4df9-b8a8-ce5004b6d230"
NC_042493.1	RepeatMasker	Unknown	12829277	12829737	497	+	.	ID="RND-5_FAMILY-4704";Tend="1789";Tstart="1250";shortTE="F";uid="3702ae03-2d99-4145-a702-997256ab99b6"
NC_042493.1	RepeatMasker	Unknown	112987372	112988149	3178	+	.	ID="RND-6_FAMILY-6959";TEgroup="ctg_1%7CRND-6_FAMILY-6959%7C4";Tend="1529";Tstart="983";shortTE="F";uid="2aa80a82-8e85-41a9-878b-cc3e7eccf2a3"
NC_042493.1	RepeatMasker	DNA/hAT-Tip100	89257214	89257610	2614	+	.	ID="dna8-19_ap";Tend="373";Tstart="1";shortTE="F";uid="09615dcd-8acf-469e-bbaf-c1a97c8bc8ee"
NC_042493.1	RepeatMasker	Retroposon?	6877120	6877625	680	+	.	ID="RND-6_FAMILY-14514";Tend="918";Tstart="408";shortTE="F";uid="ebee61a3-9cbc-4dde-aaca-979eba81f725"
NC_042493.1	RepeatMasker	DNA	30784607	30785219	3748	+	.	ID="RND-5_FAMILY-2119";Tend="1556";Tstart="968";shortTE="F";uid="5dbcb40b-2ccd-4cca-8e0e-6104f7641d7d"
NC_042493.1	RepeatMasker	DNA/Ginger-1	112835914	112836198	1549	+	.	ID="RND-6_FAMILY-20286";Tend="2467";Tstart="2169";shortTE="F";uid="ec7b4e30-0c27-413f-98c3-cf4f10ef229a"
NC_042493.1	RepeatMasker	DNA/hAT-Tip100	26714084	26714568	3642	+	.	ID="RND-1_FAMILY-278";Tend="1123";Tstart="657";shortTE="F";uid="fa3c39aa-8146-4cfa-9c1c-77fd98276d68"
NC_042493.1	RepeatMasker	Retroposon?	129018991	129019847	5475	+	.	ID="RND-6_FAMILY-2390";Tend="1596";Tstart="722";shortTE="F";uid="2f83f876-7b78-4acd-a1ae-af5fd387794e"
NC_042493.1	RepeatMasker	Unknown	38986806	38987082	2057	+	.	ID="RND-1_FAMILY-79";Tend="1767";Tstart="1483";shortTE="F";uid="30d2d364-7726-4a1c-885f-e110ababb92a"
NC_042493.1	RepeatMasker	DNA/Kolobok-E	46119455	46119907	4138	+	.	ID="KOLOBOKE-2_AP";Tend="8213";Tstart="7761";shortTE="F";uid="9d517e35-be2a-4e59-a9cc-e0fc7f4174a8"
NC_042493.1	RepeatMasker	Retroposon?	8404559	8404999	3458	+	.	ID="RND-6_FAMILY-2390";Tend="2522";Tstart="2046";shortTE="F";uid="41876b8b-098b-4bca-b6b4-7265c17d3474"
NC_042493.1	RepeatMasker	DNA	2812682	2813119	2611	+	.	ID="TTAA3B_AP";Tend="430";Tstart="1";shortTE="F";uid="eb2b678b-43bb-4b86-875d-b8d0fdace968"
NC_042493.1	RepeatMasker	Unknown	75695944	75696264	2303	+	.	ID="RND-6_FAMILY-2490";Tend="1374";Tstart="1053";shortTE="F";uid="f0ff94e4-e2ee-4d7e-a52d-6c675b3f33f4"
NC_042493.1	RepeatMasker	DNA/hAT-Tip100	93836903	93837077	1333	+	.	ID="DNA8-63_AP";Tend="168";Tstart="1";shortTE="F";uid="e123d50f-bd26-4e23-8026-97b3bb73b26d"
NC_042493.1	RepeatMasker	LINE/L2	113649048	113649326	1575	+	.	ID="RND-6_FAMILY-8850";Tend="502";Tstart="222";shortTE="F";uid="99d14992-fa5e-4a79-8811-4799aa994130"
NC_042493.1	RepeatMasker	DNA/Kolobok-E	77716649	77716890	489	+	.	ID="rnd-5_family-751";Tend="1848";Tstart="1713";shortTE="F";uid="2c9ea815-a31e-421f-94b6-28cd92090be7"
NC_042493.1	RepeatMasker	DNA/Ginger-1	127067614	127067950	2490	+	.	ID="RND-5_FAMILY-7031";Tend="1193";Tstart="871";shortTE="F";uid="d612056f-778e-4095-9a6f-ae97a564dcc5"
NC_042493.1	RepeatMasker	DNA/hAT-Tip100	119451904	119452082	1102	+	.	ID="RND-1_FAMILY-255";Tend="1552";Tstart="1377";shortTE="F";uid="d4e9595f-ad0f-4709-bed6-56f9d0ed1a68"
NC_042493.1	RepeatMasker	DNA/CMC-EnSpm	99504496	99505625	1630	+	.	ID="RND-6_FAMILY-262";Tend="2356";Tstart="1267";shortTE="F";uid="49292640-8b33-437e-8705-c5264870a58f"
NC_042493.1	RepeatMasker	DNA/Kolobok-E	27653120	27653445	1964	+	.	ID="RND-6_FAMILY-15442";Tend="2233";Tstart="1931";shortTE="F";uid="b5a76b5e-d3eb-46f9-9f2f-58dbb1896775"
NC_042493.1	RepeatMasker	DNA/Ginger-1	17336769	17337718	6396	+	.	ID="RND-6_FAMILY-22402";Tend="1857";Tstart="878";shortTE="F";uid="32925391-3d42-4996-892a-8ece59797343"
NC_042493.1	RepeatMasker	DNA/MULE-MuDR	38043873	38044540	575	+	.	ID="MUDR9X_AP";Tend="1524";Tstart="865";shortTE="F";uid="431417fb-dd94-42c6-a3c8-4c14786e2148"
NC_042493.1	RepeatMasker	DNA/TcMar-Pogo	36034671	36035032	1065	+	.	ID="RND-6_FAMILY-12382";Tend="1309";Tstart="968";shortTE="F";uid="1cad4fca-227b-4411-a07f-16720e23c8c0"
NC_042493.1	RepeatMasker	Unknown	92572010	92572413	2232	+	.	ID="RND-6_FAMILY-10174";Tend="1360";Tstart="950";shortTE="F";uid="aeb1da7f-b67f-42fb-a5ea-b22123073164"
NC_042493.1	RepeatMasker	LINE/CR1	21102441	21102843	639	+	.	ID="RND-6_FAMILY-30";Tend="2081";Tstart="1684";shortTE="F";uid="fa9e9530-cd82-44f0-9c68-961a84f910de"
NC_042493.1	RepeatMasker	LINE/L2	115753752	115754320	2152	+	.	ID="RND-6_FAMILY-1656";Tend="1218";Tstart="672";shortTE="F";uid="e59eb635-0638-4457-aa0a-55c290b4709d"
NC_042493.1	RepeatMasker	DNA/hAT-Tip100	6012422	6012583	1127	+	.	ID="RND-1_FAMILY-480";Tend="1320";Tstart="1166";shortTE="F";uid="f41a3348-f747-4b69-b7a9-6329828aa5ef"
NC_042493.1	RepeatMasker	LTR/Gypsy	21775066	21776204	6117	+	.	ID="RND-6_FAMILY-1796";Tend="1716";Tstart="563";shortTE="F";uid="ef25e956-b071-4eee-bf5b-dc5ebb59b04e"
NC_042493.1	RepeatMasker	Unknown	87389757	87390037	634	+	.	ID="RND-6_FAMILY-1986";Tend="526";Tstart="253";shortTE="F";uid="e29efb80-4943-45cf-a3a5-98d376a21e45"
NC_042493.1	RepeatMasker	Unknown	72273535	72274056	2882	+	.	ID="RND-1_FAMILY-54";Tend="1378";Tstart="835";shortTE="F";uid="9cd0b037-b5e3-4ecc-9cc3-3ee3aa7da184"
NC_042493.1	RepeatMasker	DNA/Kolobok-E	42616353	42616908	602	+	.	ID="RND-6_FAMILY-829";Tend="1565";Tstart="987";shortTE="F";uid="884533f3-ea99-471e-90a8-adb731b5aae1"
NC_042493.1	RepeatMasker	Unknown	114740393	114740728	2553	+	.	ID="RND-6_FAMILY-16933";Tend="1469";Tstart="1139";shortTE="F";uid="cb670cbb-414c-40b8-9b43-0a55e6e7cdae"
NC_042493.1	RepeatMasker	Unknown	121580019	121580365	2224	+	.	ID="RND-6_FAMILY-1970";Tend="973";Tstart="627";shortTE="F";uid="059544a5-13cf-450e-8e21-2ea5582efd25"
NC_042493.1	RepeatMasker	DNA/hAT-Tip100	75726433	75726791	2056	+	.	ID="DNA8-19_AP";Tend="373";Tstart="1";shortTE="F";uid="cf4eb02b-ead1-4d89-9a7a-59ce75f4a068"
NC_042493.1	RepeatMasker	LINE/R1	46321348	46321501	1075	+	.	ID="RND-4_FAMILY-680";Tend="1049";Tstart="894";shortTE="F";uid="403dfc3a-a70b-463f-bb8f-3287d7a1d10c"
NC_042493.1	RepeatMasker	Unknown	126716923	126717061	1107	+	.	ID="RND-6_FAMILY-10998";Tend="808";Tstart="671";shortTE="F";uid="55983a13-0227-4a16-b33a-82c5182cb412"
NC_042493.1	RepeatMasker	DNA/Kolobok-E	80470662	80470863	1162	+	.	ID="RND-6_FAMILY-15442";Tend="1215";Tstart="1006";shortTE="F";uid="899d999c-eb64-4741-a181-b37bcee82698"
NC_042493.1	RepeatMasker	DNA	26375473	26375958	2108	+	.	ID="TTAA7_AP";Tend="434";Tstart="1";shortTE="F";uid="b64c8da0-43dc-4689-b7f9-e58a1c18873f"
NC_042493.1	RepeatMasker	DNA/Kolobok-E	110256969	110257142	1111	+	.	ID="RND-1_FAMILY-42";Tend="1057";Tstart="887";shortTE="F";uid="d4bc7723-830c-4bcd-9c9b-cb64585e036d"
NC_042493.1	RepeatMasker	Retroposon?	4239512	4239668	518	+	.	ID="RND-5_FAMILY-2567";Tend="1372";Tstart="1225";shortTE="F";uid="2db1f804-fda7-4c2a-9e51-2d482595c5fa"
NC_042493.1	RepeatMasker	DNA/Kolobok-E	129365472	129365886	480	+	.	ID="RND-6_FAMILY-49075";Tend="1917";Tstart="1578";shortTE="F";uid="7d034ac4-a162-4e75-bb5a-4c2695974626"
NC_042493.1	RepeatMasker	RC/Helitron	127465866	127466310	1822	+	.	ID="RND-5_FAMILY-1199";Tend="1449";Tstart="1044";shortTE="F";uid="84968244-8283-485a-803a-bd4fb5040246"
NC_042493.1	RepeatMasker	LINE/R1	17563357	17564109	1207	+	.	ID="SART-1_API";TEgroup="ctg_1%7CSART-1_API%7C1";Tend="900";Tstart="2";shortTE="F";uid="7639a32f-3a7e-4fee-8e74-902873d2c668"
NC_042493.1	RepeatMasker	DNA/hAT-Ac	114601662	114602073	2259	+	.	ID="RND-5_FAMILY-220";Tend="1846";Tstart="1398";shortTE="F";uid="432d62a5-b55e-46e5-ba2d-8b80fd23f7b7"
NC_042493.1	RepeatMasker	DNA/hAT-hAT19	34228848	34229378	1997	+	.	ID="RND-6_FAMILY-5373";Tend="1412";Tstart="906";shortTE="F";uid="9a635be3-0333-46ac-b4bb-c999d3642ac2"
NC_042493.1	RepeatMasker	DNA/hAT-Tip100	47499854	47500401	4676	+	.	ID="RND-1_FAMILY-187";Tend="1323";Tstart="769";shortTE="F";uid="f4c5bdc0-7d14-45d9-8b8b-27b833e821dd"
NC_042493.1	RepeatMasker	DNA/hAT-Tip100	131303197	131303424	1112	+	.	ID="RND-6_FAMILY-5623";Tend="1146";Tstart="914";shortTE="F";uid="7002ae1c-f980-4025-a6a0-d5644dfe99d7"
NC_042493.1	RepeatMasker	DNA/hAT-Tip100	97197769	97197909	694	+	.	ID="DNA8-100_AP";Tend="203";Tstart="58";shortTE="F";uid="7abf70ea-d331-451b-bbd1-47c112a4cafe"
NC_042493.1	RepeatMasker	DNA/Ginger-1	122744309	122744826	3198	+	.	ID="RND-4_FAMILY-641";Tend="1478";Tstart="970";shortTE="F";uid="64d14f09-355c-4627-812d-df154653cb41"
NC_042493.1	RepeatMasker	Unknown	23442607	23444486	5593	+	.	ID="RND-5_FAMILY-793";Tend="2706";Tstart="808";shortTE="F";uid="72cf1cf5-fdb1-4485-b0ea-cc26b3caf1a0"
NC_042493.1	RepeatMasker	DNA/hAT-hAT19	107084293	107084948	1323	+	.	ID="RND-6_FAMILY-11103";Tend="1297";Tstart="625";shortTE="F";uid="392da843-0f01-4caa-9a9f-e086aa854b67"
NC_042493.1	RepeatMasker	DNA/hAT	14170617	14171049	1766	+	.	ID="DNA8-105_AP";TEgroup="ctg_1%7CDNA8-105_AP%7C14";Tend="650";Tstart="1";shortTE="F";uid="4644db80-71db-44cd-831d-c1ac308f10fc"
NC_042493.1	RepeatMasker	DNA/hAT	3160312	3160423	426	+	.	ID="RND-6_FAMILY-10002";Tend="1467";Tstart="1366";shortTE="F";uid="1f7387df-c7c1-42fb-a23c-82903627ade9"
NC_042493.1	RepeatMasker	DNA/Kolobok-E	59007592	59007775	702	+	.	ID="RND-6_FAMILY-49075";Tend="861";Tstart="686";shortTE="F";uid="b6112a94-4d0d-496a-8772-8f97e3fc0598"
NC_042493.1	RepeatMasker	LINE/I-Jockey	79648480	79648853	1067	+	.	ID="RND-6_FAMILY-808";Tend="1002";Tstart="625";shortTE="F";uid="8122d629-071d-4456-bb23-01c8119030cb"
NC_042493.1	RepeatMasker	DNA/Kolobok-E	69847907	69848413	1466	+	.	ID="RND-5_FAMILY-2844";Tend="749";Tstart="284";shortTE="F";uid="d7fb94ab-fc96-480b-aece-55cbe9612c79"
NC_042493.1	RepeatMasker	DNA	75081881	75082002	580	+	.	ID="TTAA3_AP";Tend="109";Tstart="1";shortTE="F";uid="d2a0a296-090f-484d-9cff-0122a289dd99"
NC_042493.1	RepeatMasker	RC/Helitron	130194564	130194749	1431	+	.	ID="RND-6_FAMILY-7990";Tend="695";Tstart="513";shortTE="F";uid="21d9d30b-7946-45ab-8b6e-826878660c62"
NC_042493.1	RepeatMasker	Unknown	115073338	115073565	1553	+	.	ID="RND-6_FAMILY-1477";Tend="1215";Tstart="996";shortTE="F";uid="cc5e9021-3d9a-43f1-a11e-1d0610954520"
NC_042493.1	RepeatMasker	LTR/Pao	95275143	95275531	521	+	.	ID="BEL-79_CQ-I";Tend="2995";Tstart="2602";shortTE="F";uid="bece55bc-d481-41e9-8119-e1065e8a0e58"
NC_042493.1	RepeatMasker	DNA	69582878	69583161	1104	+	.	ID="RND-5_FAMILY-1869";Tend="1708";Tstart="1485";shortTE="F";uid="5dbe205d-1381-422b-89c9-693ad11d4011"
NC_042493.1	RepeatMasker	Unknown	95939184	95939363	974	+	.	ID="RND-6_FAMILY-7902";Tend="592";Tstart="432";shortTE="F";uid="653ab110-9b13-49c3-9535-2a9df918df17"
NC_042493.1	RepeatMasker	DNA	94127512	94127813	2490	+	.	ID="RND-6_FAMILY-16869";Tend="1047";Tstart="750";shortTE="F";uid="75e0a3cd-4d5c-4199-90de-e9085bb9e59e"
NC_042493.1	RepeatMasker	DNA	35065478	35066039	3642	+	.	ID="TTAA18_AP";Tend="560";Tstart="4";shortTE="F";uid="6d6c3a85-7ece-4bcf-bb4d-7c1e7af963a0"
NC_042493.1	RepeatMasker	LINE/I	102496904	102497121	642	+	.	ID="RND-6_FAMILY-4108";Tend="986";Tstart="775";shortTE="F";uid="1a817946-8b95-4a39-abb7-9d1278fe5b7c"
NC_042493.1	RepeatMasker	DNA/Sola-1	85942206	85942988	5570	+	.	ID="RND-6_FAMILY-34551";Tend="1693";Tstart="900";shortTE="F";uid="b2b3badb-2cdd-40e3-9e22-47eacaa174ba"
NC_042493.1	RepeatMasker	DNA/MULE-MuDR	23607656	23608516	6716	+	.	ID="RND-6_FAMILY-2059";Tend="1156";Tstart="279";shortTE="F";uid="0b45d3e6-536d-47bb-885b-bc9df94e5084"
NC_042493.1	RepeatMasker	Unknown	96080174	96081163	7605	+	.	ID="RND-6_FAMILY-12655";Tend="1466";Tstart="487";shortTE="F";uid="7ea69898-6ae7-4948-8e9c-0fcfaedee1a6"
NC_042493.1	RepeatMasker	DNA/MULE-MuDR	3287838	3288543	3991	+	.	ID="MUDR4X_AP";Tend="2074";Tstart="1382";shortTE="F";uid="c3353536-32c3-459b-b899-a3617e396116"
NC_042493.1	RepeatMasker	DNA/hAT-Charlie	131735143	131735536	3495	+	.	ID="DNA8-58_AP";Tend="393";Tstart="1";shortTE="F";uid="223d7868-f84e-46c2-b116-c8a8028eb4f5"
NC_042493.1	RepeatMasker	DNA/hAT-Ac	102251285	102251647	2542	+	.	ID="DNA8-93_AP";Tend="399";Tstart="1";shortTE="F";uid="34afd203-57ce-4588-8128-22fe754bb98f"
NC_042493.1	RepeatMasker	DNA/Kolobok-E	57870351	57870572	1522	+	.	ID="KOLOBOKE-4_AP";Tend="4923";Tstart="4698";shortTE="F";uid="e357a8ca-d687-40aa-8e76-7b8bf235af41"
NC_042493.1	RepeatMasker	DNA/hAT-Tip100	78376082	78376242	1138	+	.	ID="RND-6_FAMILY-15157";Tend="863";Tstart="699";shortTE="F";uid="cedbdf7a-c014-4cf3-b5ee-55ffa762a02b"
NC_042493.1	RepeatMasker	DNA/hAT-hAT19	49430466	49430737	471	+	.	ID="HAT-N5_AP";Tend="678";Tstart="407";shortTE="F";uid="2c0a98e4-87e2-4dab-9b74-5793a41360ee"
NC_042493.1	RepeatMasker	Retroposon?	80754265	80754367	457	+	.	ID="RND-5_FAMILY-306";Tend="126";Tstart="30";shortTE="F";uid="b1a8d2cf-8c33-4b73-a379-b79ceb7c38b7"
NC_042493.1	RepeatMasker	DNA	47877579	47878012	1934	+	.	ID="dna8-31_ap";Tend="897";Tstart="37";shortTE="F";uid="351cf5df-a40b-475a-a060-84686d32f7c8"
NC_042493.1	RepeatMasker	Retroposon?	66595464	66596313	3360	+	.	ID="RND-6_FAMILY-11842";Tend="1718";Tstart="779";shortTE="F";uid="ea25578b-7fa2-465c-b5dc-71f58d784389"
NC_042493.1	RepeatMasker	DNA/hAT-Charlie	59011459	59011633	1123	+	.	ID="DNA8-72_AP";Tend="181";Tstart="1";shortTE="F";uid="76938f91-9a6b-481b-bb51-2c4f08d696ac"
NC_042493.1	RepeatMasker	DNA	55386836	55387028	1289	+	.	ID="DNA4-3_AP";Tend="636";Tstart="432";shortTE="F";uid="4058dd18-41d5-426d-985b-6a307a45b863"
NC_042493.1	RepeatMasker	DNA/hAT-hAT19	104529452	104529672	506	+	.	ID="RND-6_FAMILY-606";Tend="1516";Tstart="1295";shortTE="F";uid="eb0fbdaf-f047-4abc-bdd9-a7235ecbf08f"
NC_042493.1	RepeatMasker	Unknown	107952621	107952956	1840	+	.	ID="RND-6_FAMILY-725";Tend="471";Tstart="158";shortTE="F";uid="79fd3f10-a215-4d44-ab2b-b64b40e61584"
NC_042493.1	RepeatMasker	DNA/hAT-Ac	59053662	59053954	2310	+	.	ID="DNA8-56_AP";Tend="584";Tstart="293";shortTE="F";uid="14c26e2c-45f0-43cb-aa33-421592ed7ae7"
NC_042493.1	RepeatMasker	Retroposon?	32304895	32305202	439	+	.	ID="RND-6_FAMILY-1974";Tend="529";Tstart="224";shortTE="F";uid="fd7b29fc-4012-4715-8c31-46be4bfdabd0"
NC_042493.1	RepeatMasker	LINE/R1	115727742	115727949	892	+	.	ID="RND-5_FAMILY-5994";Tend="1248";Tstart="1031";shortTE="F";uid="8affa746-d75c-4ee4-8927-ac51850b3847"
NC_042493.1	RepeatMasker	Retroposon?	132127451	132127655	1099	+	.	ID="RND-6_FAMILY-57";Tend="1441";Tstart="1037";shortTE="F";uid="f3b72e25-c397-4f59-8a07-4ce16dbdb9ec"
NC_042493.1	RepeatMasker	DNA	11134391	11134564	586	+	.	ID="RND-6_FAMILY-1633";Tend="1055";Tstart="888";shortTE="F";uid="06d4aeec-8b74-4777-9983-0ed9fdcd7765"
NC_042493.1	RepeatMasker	DNA/Kolobok-E	129660103	129660950	2174	+	.	ID="RND-6_FAMILY-829";Tend="994";Tstart="117";shortTE="F";uid="175da900-ea05-4b69-a3f3-bad671f765be"
NC_042493.1	RepeatMasker	DNA/hAT-Charlie	83984720	83985164	1076	+	.	ID="RND-6_FAMILY-1662";TEgroup="ctg_1%7CRND-6_FAMILY-1662%7C3";Tend="1160";Tstart="138";shortTE="F";uid="be50ae48-6c38-416d-b187-38fcec5781d7"
NC_042493.1	RepeatMasker	DNA/Kolobok-E	111875649	111876337	905	+	.	ID="rnd-4_family-542";TEgroup="ctg_1%7Crnd-4_family-542%7C1";Tend="1314";Tstart="890";shortTE="F";uid="0b9eff0a-e28a-47af-b1a7-4c9b6a3da3a5"
NC_042493.1	RepeatMasker	Retroposon?	126060254	126060475	787	+	.	ID="RND-6_FAMILY-2390";Tend="2546";Tstart="2419";shortTE="F";uid="e13da86a-661d-428c-a072-b15e108f0568"
NC_042493.1	RepeatMasker	DNA	14436265	14436389	1035	+	.	ID="DNA3-1_AP";Tend="126";Tstart="1";shortTE="F";uid="5c721cb7-434d-4b61-97af-2f2076aacc1f"
NC_042493.1	RepeatMasker	DNA/Ginger-1	47001599	47002543	4294	+	.	ID="RND-6_FAMILY-1559";TEgroup="ctg_1%7CRND-6_FAMILY-1559%7C8";Tend="2094";Tstart="807";shortTE="F";uid="b3893433-caed-443b-bc14-76d7826c51c9"
NC_042493.1	RepeatMasker	DNA/Maverick	110473295	110473483	1469	+	.	ID="RND-1_FAMILY-119";Tend="611";Tstart="424";shortTE="F";uid="7d7efebc-3e74-48ef-85aa-1745149a0032"
NC_042493.1	RepeatMasker	DNA	127355122	127355365	1464	+	.	ID="RND-6_FAMILY-16869";Tend="1047";Tstart="811";shortTE="F";uid="bcfa25dd-d5a6-4e43-912d-31ea6ad372ea"
NC_042493.1	RepeatMasker	DNA/Ginger-1	58390036	58390438	877	+	.	ID="rnd-6_family-20286";Tend="1846";Tstart="1241";shortTE="F";uid="8262fdf5-a7e1-4429-98db-58857b0bf939"
NC_042493.1	RepeatMasker	RC/Helitron	96019185	96019473	1943	+	.	ID="RND-5_FAMILY-13576";Tend="1970";Tstart="1678";shortTE="F";uid="7d8b375d-e583-49a5-b5c2-3c512006fc02"
NC_042493.1	RepeatMasker	DNA	67461143	67461369	891	+	.	ID="DNA4-2_AP";Tend="769";Tstart="546";shortTE="F";uid="019b3190-e327-4c37-a01d-9dd054b4532e"
NC_042493.1	RepeatMasker	Retroposon?	99876891	99877011	974	+	.	ID="RND-6_FAMILY-14514";Tend="600";Tstart="480";shortTE="F";uid="db75f4a5-daa5-4c4c-b03b-eff3629d4124"
NC_042493.1	RepeatMasker	Retroposon?	99970165	99971853	11310	+	.	ID="SINE2-1_AP";Tend="1770";Tstart="1";shortTE="F";uid="565891a8-a961-4e7a-b2da-5fc1bf1f13a0"
NC_042493.1	RepeatMasker	LINE/I-Jockey	8865061	8866060	7585	+	.	ID="RND-6_FAMILY-1958";Tend="1474";Tstart="466";shortTE="F";uid="2fa0d848-cc67-40cd-9c33-fed7c0a230df"
NC_042493.1	RepeatMasker	DNA/hAT?	17864254	17864419	486	+	.	ID="RND-5_FAMILY-3458";Tend="1160";Tstart="984";shortTE="F";uid="6c089969-86d9-49f4-bc3f-ae55c8ef4ff3"
NC_042493.1	RepeatMasker	DNA	58179462	58180209	5666	+	.	ID="RND-1_FAMILY-9";Tend="1148";Tstart="410";shortTE="F";uid="b4b4bcc8-ea7e-4bab-b334-53831d7a9b50"
NC_042493.1	RepeatMasker	DNA/Ginger-1	18669367	18669560	461	+	.	ID="RND-6_FAMILY-51198";Tend="1721";Tstart="1528";shortTE="F";uid="bfde8bd9-7325-4e40-b56d-e53a0c9d6639"
NC_042493.1	RepeatMasker	DNA/Ginger-1	56874984	56875146	428	+	.	ID="RND-6_FAMILY-21700";Tend="1708";Tstart="1561";shortTE="F";uid="3dacc282-9ab1-4e83-b75c-fefcccfa70a4"
NC_042493.1	RepeatMasker	DNA/hAT-Tip100	70057203	70057406	643	+	.	ID="RND-6_FAMILY-14364";Tend="1784";Tstart="1581";shortTE="F";uid="615be34c-4ced-4d51-bc40-ec56897f76ae"
NC_042493.1	RepeatMasker	DNA/hAT-Ac	14241630	14242052	1542	+	.	ID="dna8-11b_ap";Tend="356";Tstart="1";shortTE="F";uid="d9c29779-31c1-4304-8ea4-bf98376ed633"
NC_042493.1	RepeatMasker	DNA/hAT-Tip100	16409494	16410122	4366	+	.	ID="RND-5_FAMILY-1564";Tend="1394";Tstart="787";shortTE="F";uid="0389c4ea-a9eb-4404-81d7-07e7074abe29"
NC_042493.1	RepeatMasker	DNA/Maverick	98653681	98654550	1066	+	.	ID="RND-6_FAMILY-9775";Tend="2023";Tstart="1162";shortTE="F";uid="c45faeaf-8446-4ab8-b740-ed94a132bcb1"
NC_042493.1	RepeatMasker	DNA/Ginger	119255028	119255606	2375	+	.	ID="RND-6_FAMILY-2771";Tend="2158";Tstart="1507";shortTE="F";uid="dddd93b8-eea4-4be5-9a9f-b3fdd364b23e"
NC_042493.1	RepeatMasker	DNA/Kolobok-E	39597138	39597395	1356	+	.	ID="RND-6_FAMILY-15442";Tend="2015";Tstart="1772";shortTE="F";uid="f2ad1b9c-aab9-4a97-bfaf-540dccb297fa"
NC_042493.1	RepeatMasker	DNA/hAT-Tip100	80527816	80527965	633	+	.	ID="DNA8-6_AP";Tend="172";Tstart="1";shortTE="F";uid="84701725-37c8-4d6c-8fb3-963acdb341dc"
NC_042493.1	RepeatMasker	Unknown	49249569	49249705	804	+	.	ID="RND-1_FAMILY-240";Tend="1099";Tstart="956";shortTE="F";uid="3d5ff961-920c-44ae-810d-2587c32e7cc9"
NC_042493.1	RepeatMasker	DNA/MULE-MuDR	61403258	61403502	452	+	.	ID="RND-6_FAMILY-10985";TEgroup="ctg_1%7CRND-6_FAMILY-10985%7C9";Tend="1534";Tstart="404";shortTE="T";uid="a9ffc562-30c5-42f9-a69d-d1d420f4f400"
NC_042493.1	RepeatMasker	DNA/hAT-Tip100	8412348	8412515	625	+	.	ID="RND-6_FAMILY-23539";Tend="1476";Tstart="1296";shortTE="F";uid="0a9ff6c9-d253-48d1-a670-7738c66001ac"
NC_042493.1	RepeatMasker	Unknown	16298153	16298348	559	+	.	ID="RND-4_FAMILY-926";Tend="1954";Tstart="1751";shortTE="F";uid="9d17ab90-9831-4408-b8c3-4d4e372d5ca1"
NC_042493.1	RepeatMasker	DNA	32095508	32095776	627	+	.	ID="dna4-2_ap";Tend="264";Tstart="2";shortTE="F";uid="045d4bdc-9d72-4320-ba91-67a78b25ee49"
NC_042493.1	RepeatMasker	Retroposon?	88425708	88425829	1004	+	.	ID="RND-6_FAMILY-7552";Tend="925";Tstart="805";shortTE="F";uid="f9db727e-16c8-407d-95d9-7bd368e3a3e8"
NC_042493.1	RepeatMasker	Retroposon?	65457002	65457542	549	+	.	ID="RND-5_FAMILY-2659";Tend="2136";Tstart="1661";shortTE="F";uid="3193a72d-dc58-44b9-9929-1308b7165ecf"
NC_042493.1	RepeatMasker	DNA/hAT-hAT19	11654744	11655147	955	+	.	ID="RND-6_FAMILY-13683";Tend="1938";Tstart="1504";shortTE="F";uid="b0bc1f65-0e10-48b1-93e9-e65cbc5f21bf"
NC_042493.1	RepeatMasker	DNA	71202267	71202615	848	+	.	ID="RND-6_FAMILY-12626";TEgroup="ctg_1%7CRND-6_FAMILY-12626%7C4";Tend="1508";Tstart="899";shortTE="F";uid="847c94e8-0c3c-4a6a-941b-c109988656cf"
NC_042493.1	RepeatMasker	DNA/TcMar-Fot1	48135684	48135804	418	+	.	ID="RND-5_FAMILY-735";Tend="383";Tstart="265";shortTE="F";uid="5beb295d-19b4-4b53-96e0-46d658394fcf"
NC_042493.1	RepeatMasker	DNA/Kolobok-E	13489639	13490211	3203	+	.	ID="RND-5_FAMILY-2139";Tend="1936";Tstart="1353";shortTE="F";uid="feeb6d52-c18e-43a8-8790-40df51e2fc63"
NC_042493.1	RepeatMasker	RC/Helitron	111786238	111786896	3953	+	.	ID="RND-1_FAMILY-527";Tend="1249";Tstart="606";shortTE="F";uid="670c0558-0be4-4ff3-a3f4-5e28c9d6ca78"
NC_042493.1	RepeatMasker	LTR/Copia	111863773	111864044	1976	+	.	ID="RND-6_FAMILY-18443";Tend="1332";Tstart="1064";shortTE="F";uid="e5b41d3e-69d8-4031-8cea-ba195c05d2e5"
NC_042493.1	RepeatMasker	DNA/PIF-Harbinger	38190823	38191616	901	+	.	ID="ISL2EU-7_CFL";Tend="2221";Tstart="1431";shortTE="F";uid="81896d3d-e23a-48b3-9e7d-6a2917c29109"
NC_042493.1	RepeatMasker	Unknown	132303514	132303925	2073	+	.	ID="RND-5_FAMILY-6991";TEgroup="ctg_1%7CRND-5_FAMILY-6991%7C2";Tend="1791";Tstart="1133";shortTE="F";uid="c2a2a462-1798-4d2f-85a4-3877fc586463"
NC_042493.1	RepeatMasker	DNA/Ginger-1	76446238	76446480	793	+	.	ID="RND-6_FAMILY-6101";Tend="500";Tstart="252";shortTE="F";uid="76363846-6213-408c-9209-bacc7e46cd65"
NC_042493.1	RepeatMasker	Unknown	85297343	85297909	4019	+	.	ID="RND-5_FAMILY-2828";Tend="1509";Tstart="929";shortTE="F";uid="95439802-4192-4b23-aa9e-8eb7a469cc43"
NC_042493.1	RepeatMasker	LINE/I-Jockey	86070238	86070443	1032	+	.	ID="RND-6_FAMILY-14025";Tend="1351";Tstart="1146";shortTE="F";uid="05ba9a6f-a6da-4edc-92f0-76f4f411aa9c"
NC_042493.1	RepeatMasker	Retroposon?	120634077	120634399	1354	+	.	ID="RND-6_FAMILY-19836";Tend="1590";Tstart="1245";shortTE="F";uid="386aa256-b819-46c6-9f7e-dd2a17a9dc37"
NC_042493.1	RepeatMasker	DNA/Kolobok-E	116705876	116706076	423	+	.	ID="RND-5_FAMILY-751";Tend="626";Tstart="432";shortTE="F";uid="7689f6c5-34c1-45e3-9a9b-4194a9c504d2"
NC_042493.1	RepeatMasker	DNA/hAT-hAT19	97628892	97629353	2189	+	.	ID="dna8-109_ap";Tend="391";Tstart="1";shortTE="F";uid="6a39d51e-996f-472e-83d4-2a1a1eb30291"
NC_042493.1	RepeatMasker	DNA/Ginger-1	101502819	101503103	470	+	.	ID="RND-5_FAMILY-7031";Tend="1040";Tstart="770";shortTE="F";uid="7a938801-5d09-448b-abda-193264384c6b"
NC_042493.1	RepeatMasker	LINE/I-Jockey	91010672	91010812	453	+	.	ID="RND-5_FAMILY-77";Tend="1565";Tstart="1423";shortTE="F";uid="0a0eb52c-8764-468d-a967-8525428a9976"
NC_042493.1	RepeatMasker	DNA	25286842	25287307	2521	+	.	ID="dna8-31_ap";Tend="595";Tstart="2";shortTE="F";uid="2db2c899-9232-4895-a24a-e7d3f9b683f0"
NC_042493.1	RepeatMasker	DNA/hAT-Charlie	73238871	73239061	748	+	.	ID="RND-6_FAMILY-15965";Tend="722";Tstart="522";shortTE="F";uid="09c4a960-6e4e-4411-90de-b42b38af5f91"
NC_042493.1	RepeatMasker	DNA/Kolobok-E	82813588	82813750	1369	+	.	ID="rnd-6_family-829";Tend="679";Tstart="243";shortTE="F";uid="65a79019-38a0-46d2-a21b-06f5a00607f9"
NC_042493.1	RepeatMasker	DNA/TcMar-m44	85198445	85198632	718	+	.	ID="DNA4-6_AP";Tend="241";Tstart="1";shortTE="F";uid="085115a4-30b1-4868-aaca-7ef810f32282"
NC_042493.1	RepeatMasker	Retroposon?	106569801	106570089	413	+	.	ID="SINE2-1_AP";Tend="264";Tstart="1";shortTE="F";uid="2a0f2293-a73f-4ae6-bc7e-eceb724d300b"
NC_042493.1	RepeatMasker	DNA/hAT?	97186814	97187152	486	+	.	ID="RND-5_FAMILY-3458";Tend="1221";Tstart="866";shortTE="F";uid="ea9b8971-00f3-4e63-9cf3-ffa224da73e2"
NC_042493.1	RepeatMasker	Retroposon?	122834891	122835231	453	+	.	ID="RND-6_FAMILY-11842";Tend="2200";Tstart="1849";shortTE="F";uid="348043f1-82db-4b8f-9535-23ce1397f699"
NC_042493.1	RepeatMasker	LTR/Gypsy	19964863	19965729	3137	+	.	ID="RND-6_FAMILY-1796";Tend="1184";Tstart="316";shortTE="F";uid="6564dc22-26f1-4dae-bd14-f507f8651ae2"
NC_042493.1	RepeatMasker	DNA/hAT-Tip100	50057305	50057463	1091	+	.	ID="DNA8-63_AP";Tend="168";Tstart="1";shortTE="F";uid="c79242b3-0b9e-44d3-a460-bc0929697a05"
NC_042493.1	RepeatMasker	DNA/hAT-Tip100	120810477	120811392	6390	+	.	ID="RND-6_FAMILY-20761";Tend="1562";Tstart="641";shortTE="F";uid="0eb8a072-621a-4ea7-8f5e-17149760804a"
NC_042493.1	RepeatMasker	DNA/TcMar-m44	128214683	128214871	995	+	.	ID="RND-4_FAMILY-1899";Tend="1165";Tstart="955";shortTE="F";uid="6016b501-835e-407b-b59e-9ccb0fc5f8a7"
NC_042493.1	RepeatMasker	Unknown	55963652	55963822	481	+	.	ID="RND-1_FAMILY-2";Tend="1339";Tstart="1185";shortTE="F";uid="992ebcc1-49a4-40b1-aed3-915cec07d20d"
NC_042493.1	RepeatMasker	DNA/hAT-Ac	132447948	132449246	5574	+	.	ID="dna8-14_ap";Tend="937";Tstart="1";shortTE="F";uid="097b564f-34db-41d8-a900-d260d4228eb1"
NC_042493.1	RepeatMasker	DNA/hAT-Tip100	113036373	113037178	6791	+	.	ID="RND-1_FAMILY-426";Tend="1510";Tstart="704";shortTE="F";uid="334820a2-2d3d-4ce4-a3d8-75a461b7cd48"
NC_042493.1	RepeatMasker	DNA	109234659	109234833	437	+	.	ID="RND-6_FAMILY-3504";TEgroup="ctg_1%7CRND-6_FAMILY-3504%7C1";Tend="1171";Tstart="1010";shortTE="T";uid="60bc6272-72e0-4751-bfe3-c960e9d53dd4"
NC_042493.1	RepeatMasker	LINE/I-Jockey	49562795	49564886	14809	+	.	ID="RND-6_FAMILY-4764";Tend="2324";Tstart="289";shortTE="F";uid="3082a12a-1ceb-4998-a0e3-3a12d9368cc8"
NC_042493.1	RepeatMasker	Retroposon?	103827645	103827780	709	+	.	ID="RND-5_FAMILY-2724";Tend="813";Tstart="683";shortTE="F";uid="a47566a1-d109-4f0b-8650-3e7440913ff9"
NC_042493.1	RepeatMasker	Unknown	5491947	5492624	2412	+	.	ID="RND-6_FAMILY-1033";Tend="2361";Tstart="1649";shortTE="F";uid="7ef30638-967a-486a-bb2c-8289c817b086"
NC_042493.1	RepeatMasker	DNA/hAT-Ac	73792896	73793804	6267	+	.	ID="DNA8-14_AP";Tend="937";Tstart="1";shortTE="F";uid="62724331-4143-4b17-9ba4-fb79879d7752"
NC_042493.1	RepeatMasker	Unknown	56188521	56188955	2482	+	.	ID="RND-6_FAMILY-6823";Tend="1422";Tstart="918";shortTE="F";uid="c205166b-74b5-441e-98bc-06d250a46410"
NC_042493.1	RepeatMasker	DNA	130348951	130349215	1968	+	.	ID="DNA8-103_AP";Tend="270";Tstart="1";shortTE="F";uid="0b2176b3-0525-4892-b07e-f823af74376b"
NC_042493.1	RepeatMasker	Unknown	772946	773807	5589	+	.	ID="RND-4_FAMILY-926";Tend="1822";Tstart="953";shortTE="F";uid="0e18c4f7-a1b6-4762-b221-bd0859f96942"
NC_042493.1	RepeatMasker	DNA	62565272	62565572	1083	+	.	ID="rnd-6_family-5476";Tend="853";Tstart="306";shortTE="F";uid="8c27923f-0b70-4419-8e32-2fd9aca07340"
NC_042493.1	RepeatMasker	LINE/CR1	2036145	2036479	737	+	.	ID="RND-6_FAMILY-285";Tend="1197";Tstart="847";shortTE="F";uid="12071a8d-bd3e-44ce-a81a-8162062de4dc"
NC_042493.1	RepeatMasker	Unknown	105723000	105723297	1985	+	.	ID="RND-6_FAMILY-11461";Tend="1123";Tstart="833";shortTE="F";uid="5f0586b7-afd2-4085-b3f7-332d5db5c202"
NC_042493.1	RepeatMasker	DNA/Ginger-1	60841457	60841945	3216	+	.	ID="RND-4_FAMILY-641";Tend="1489";Tstart="966";shortTE="F";uid="a74264c7-1bd7-4fe5-9a65-77f72c91fbac"
NC_042493.1	RepeatMasker	DNA	69597388	69597610	660	+	.	ID="TTAA2_AP";Tend="282";Tstart="1";shortTE="F";uid="2626cd96-01f6-4b2a-ba3d-350a8fc165cd"
NC_042493.1	RepeatMasker	Retroposon?	4310458	4310801	1176	+	.	ID="RND-6_FAMILY-22235";Tend="570";Tstart="217";shortTE="F";uid="fd7dee15-2a13-4a0d-b0c0-591a12321475"
NC_042493.1	RepeatMasker	DNA/hAT-hAT19	89299213	89299413	1553	+	.	ID="HAT-9_AP";Tend="305";Tstart="102";shortTE="F";uid="6b110a46-f392-4e10-81cd-297ef4ab73f2"
NC_042493.1	RepeatMasker	Unknown	19566627	19566741	623	+	.	ID="RND-1_FAMILY-142";Tend="605";Tstart="511";shortTE="F";uid="952adafa-467a-4869-9c69-4a51f7391c64"
NC_042493.1	RepeatMasker	DNA/Ginger-1	78995013	78995162	646	+	.	ID="RND-6_FAMILY-3332";Tend="1342";Tstart="1188";shortTE="F";uid="228559e3-4bf0-4c4b-a09e-e523653fc506"
NC_042493.1	RepeatMasker	DNA/hAT-Tip100	67320137	67321065	6313	+	.	ID="RND-1_FAMILY-202";Tend="2445";Tstart="1512";shortTE="F";uid="7689fc34-0eb9-45c9-82ef-23fe1a045ddd"
NC_042493.1	RepeatMasker	DNA/Ginger-1	114847697	114847815	4466	+	.	ID="RND-6_FAMILY-20286";Tend="1462";Tstart="664";shortTE="F";uid="515f529d-5d26-40b7-83b0-953b7ec1a511"
NC_042493.1	RepeatMasker	DNA	65511220	65511401	946	+	.	ID="RND-6_FAMILY-12186";Tend="897";Tstart="721";shortTE="F";uid="e7bb1763-0c02-4593-b96b-a4193e1f90fd"
NC_042493.1	RepeatMasker	DNA/Kolobok-E	115537291	115537391	875	+	.	ID="RND-6_FAMILY-9044";Tend="1785";Tstart="1463";shortTE="F";uid="32d8c8bc-3b9b-4368-8aff-193fcb853f3d"
NC_042493.1	RepeatMasker	Retroposon?	34043069	34043462	3124	+	.	ID="SINE2-2_AP";Tend="1998";Tstart="1631";shortTE="F";uid="b5a1fdc9-3533-4751-bf3f-a0925c47c6fe"
NC_042493.1	RepeatMasker	DNA/MULE-MuDR	96746927	96747824	1155	+	.	ID="RND-6_FAMILY-20211";Tend="1205";Tstart="323";shortTE="F";uid="b50005dc-a961-495c-85b8-f13edf80474c"
NC_042493.1	RepeatMasker	Retroposon?	34315069	34315404	1370	+	.	ID="RND-5_FAMILY-7341";Tend="1901";Tstart="1593";shortTE="F";uid="4d99c027-c06d-4490-bca6-d8dd2015c174"
NC_042493.1	RepeatMasker	Unknown	27482730	27482913	507	+	.	ID="RND-6_FAMILY-11420";Tend="1567";Tstart="1384";shortTE="F";uid="6bf443ba-51aa-4ae0-aa4c-b3d8fc90e63e"
NC_042493.1	RepeatMasker	DNA/hAT-Tip100	46603812	46605226	6338	+	.	ID="RND-6_FAMILY-30963";TEgroup="ctg_1%7CRND-6_FAMILY-30963%7C2";Tend="1711";Tstart="492";shortTE="F";uid="cde72313-3ef1-4497-94f5-6a88d8239185"
NC_042493.1	RepeatMasker	DNA	43248129	43248265	481	+	.	ID="DNA4-3_AP";Tend="261";Tstart="118";shortTE="F";uid="a9d84f04-d2c1-478a-b034-b98ced683cf4"
NC_042493.1	RepeatMasker	Unknown	21615247	21615938	4345	+	.	ID="RND-5_FAMILY-5836";Tend="690";Tstart="1";shortTE="F";uid="bd579c12-25b9-46e1-917b-286bc8c775e2"
NC_042493.1	RepeatMasker	LTR/Gypsy	94356116	94356809	5920	+	.	ID="RND-5_FAMILY-3256";Tend="1574";Tstart="883";shortTE="F";uid="5846a481-df4e-460f-b56f-4c5f3d16a789"
NC_042493.1	RepeatMasker	DNA/PIF-Harbinger	38289296	38289685	579	+	.	ID="HARBINGER-1_DW";Tend="2425";Tstart="2036";shortTE="F";uid="63d09588-4db7-4a32-b913-c02d88858cc8"
NC_042493.1	RepeatMasker	DNA/hAT-Tip100	15346620	15346749	610	+	.	ID="RND-5_FAMILY-311";Tend="1204";Tstart="1065";shortTE="F";uid="3937721a-649d-4072-a9b5-3fd89cb9d4f9"
NC_042493.1	RepeatMasker	DNA/hAT-Tip100	42203222	42203342	427	+	.	ID="RND-5_FAMILY-2199";Tend="822";Tstart="707";shortTE="F";uid="7553fe0c-94bb-4475-bb86-8cab6854db16"
NC_042493.1	RepeatMasker	DNA	120692927	120693226	692	+	.	ID="DNAX-2_AP";Tend="467";Tstart="174";shortTE="F";uid="d7a71b48-cd04-4b32-b852-02aa0387f997"
NC_042493.1	RepeatMasker	DNA/Ginger-2	127390874	127391566	3329	+	.	ID="RND-5_FAMILY-4746";Tend="1600";Tstart="921";shortTE="F";uid="cc512564-315d-4f3e-8b04-154e8dd864b0"
NC_042493.1	RepeatMasker	DNA/Ginger-1	113658621	113659798	6764	+	.	ID="RND-6_FAMILY-9672";Tend="2281";Tstart="1050";shortTE="F";uid="7268c622-c0c5-4f40-acd0-45f054c250a9"
NC_042493.1	RepeatMasker	DNA	52775488	52775619	632	+	.	ID="RND-6_FAMILY-1633";Tend="1036";Tstart="906";shortTE="F";uid="972c11f8-fa95-465b-8ad1-ee4a84525ec7"
NC_042493.1	RepeatMasker	DNA	49063434	49063721	1969	+	.	ID="RND-1_FAMILY-575";Tend="1191";Tstart="886";shortTE="F";uid="cc1d4272-0467-429c-9032-f641643be215"
NC_042493.1	RepeatMasker	DNA/hAT-Ac	14816179	14816458	1382	+	.	ID="RND-1_FAMILY-290";Tend="3612";Tstart="2946";shortTE="F";uid="025bb031-2f05-486c-89b0-8cd880a3187f"
NC_042493.1	RepeatMasker	Unknown	111020903	111021581	3426	+	.	ID="RND-6_FAMILY-1222";Tend="761";Tstart="110";shortTE="F";uid="37f0a2cc-ec20-4db8-88e8-4fb2880da79d"
NC_042493.1	RepeatMasker	DNA/Ginger-1	12480845	12481108	1725	+	.	ID="RND-6_FAMILY-14973";Tend="1236";Tstart="962";shortTE="F";uid="6635429e-e21a-44c5-a8c0-8c28138dbfd5"
NC_042493.1	RepeatMasker	DNA/hAT-Tip100	117239357	117239715	1189	+	.	ID="DNA8-107_AP";Tend="703";Tstart="337";shortTE="F";uid="82cb07c9-4d5b-4504-afd4-f109c2813f2b"
NC_042493.1	RepeatMasker	DNA/MULE-NOF	7548235	7548673	1503	+	.	ID="rnd-6_family-7533";Tend="1329";Tstart="889";shortTE="F";uid="c6c88ccc-3cb9-4561-9554-212970d54f1f"
NC_042493.1	RepeatMasker	DNA/Ginger-1	123469904	123470063	1187	+	.	ID="RND-6_FAMILY-1559";Tend="1977";Tstart="1818";shortTE="F";uid="b5bd0771-3d73-4a6d-9077-54669eea6855"
NC_042493.1	RepeatMasker	Retroposon?	43500503	43500942	1440	+	.	ID="RND-6_FAMILY-30554";Tend="1159";Tstart="705";shortTE="F";uid="98bc71c4-9339-4227-b319-9d9aaa1334f5"
NC_042493.1	RepeatMasker	DNA/hAT?	119080048	119080226	510	+	.	ID="RND-5_FAMILY-3458";Tend="774";Tstart="598";shortTE="F";uid="0b36f714-defc-4a0f-b9be-0b040cd7e568"
NC_042493.1	RepeatMasker	Unknown	66722879	66723080	1689	+	.	ID="RND-1_FAMILY-163";Tend="807";Tstart="605";shortTE="F";uid="5b0d574e-7725-4374-bae4-0efadadc1b28"
NC_042493.1	RepeatMasker	DNA/Ginger-1	121957039	121958797	13421	+	.	ID="RND-5_FAMILY-5803";Tend="2601";Tstart="834";shortTE="F";uid="cb905fa3-64d4-4085-a892-624d02c978ad"
NC_042493.1	RepeatMasker	DNA	107708365	107708900	1913	+	.	ID="RND-1_FAMILY-464";Tend="1485";Tstart="964";shortTE="F";uid="52972686-f293-4d07-9787-13b87e7a943b"
NC_042493.1	RepeatMasker	Unknown	116571057	116571451	1763	+	.	ID="RND-1_FAMILY-113";Tend="1327";Tstart="907";shortTE="F";uid="31f18b97-bd6d-406b-9f0a-01a6ef0a4a10"
NC_042493.1	RepeatMasker	Retroposon?	113299034	113299532	2576	+	.	ID="RND-6_FAMILY-29059";Tend="1201";Tstart="729";shortTE="F";uid="d00513dc-82aa-46ba-9e3f-0f291eb35e50"
NC_042493.1	RepeatMasker	Unknown	110515767	110516149	1852	+	.	ID="RND-5_FAMILY-4430";Tend="1201";Tstart="860";shortTE="F";uid="337c008b-8152-4f0d-8618-3189e6186887"
NC_042493.1	RepeatMasker	DNA	22851950	22852447	2084	+	.	ID="ttaa4b_ap";Tend="429";Tstart="1";shortTE="F";uid="36b9a396-44de-428a-a954-f24a2094913b"
NC_042493.1	RepeatMasker	Unknown	101406353	101406485	776	+	.	ID="RND-1_FAMILY-313";Tend="1049";Tstart="904";shortTE="F";uid="062c212b-80a7-4897-b31e-11dc26b487c5"
NC_042493.1	RepeatMasker	DNA/Kolobok-E	94601903	94602724	6109	+	.	ID="RND-1_FAMILY-277";Tend="1742";Tstart="921";shortTE="F";uid="e14f7839-5833-46ce-8bc5-e7dec92f0738"
NC_042493.1	RepeatMasker	RC/Helitron	75733592	75733716	465	+	.	ID="RND-6_FAMILY-7226";Tend="1509";Tstart="1379";shortTE="F";uid="34cf6e9d-1f3f-4319-ab6d-96a8933c77a6"
NC_042493.1	RepeatMasker	RC/Helitron	2424092	2424504	3351	+	.	ID="RND-6_FAMILY-11047";Tend="1230";Tstart="823";shortTE="F";uid="3ef08a5e-2e0c-4a8f-9de6-0df0463615c7"
NC_042493.1	RepeatMasker	Unknown	130528907	130529060	1025	+	.	ID="RND-6_FAMILY-15920";Tend="1235";Tstart="1086";shortTE="F";uid="5868b169-915e-4477-8d78-aa5fb4e97839"
NC_042493.1	RepeatMasker	DNA	29572723	29573101	2791	+	.	ID="TTAA19_AP";Tend="523";Tstart="149";shortTE="F";uid="32f9fe1c-be81-45bf-9f49-9496642a13c2"
NC_042493.1	RepeatMasker	DNA/hAT-hAT19	109931728	109931953	1234	+	.	ID="RND-6_FAMILY-28044";Tend="1583";Tstart="1357";shortTE="F";uid="fbc5d021-a65a-4f4c-a962-95b3e91b4adc"
NC_042493.1	RepeatMasker	DNA	43469060	43469199	435	+	.	ID="TTAA18B_AP";Tend="562";Tstart="422";shortTE="F";uid="d132fc4d-875e-4e5c-8b2c-29a461656d91"
NC_042493.1	RepeatMasker	DNA/hAT-Ac	71134398	71135362	7517	+	.	ID="RND-5_FAMILY-4136";Tend="1265";Tstart="228";shortTE="F";uid="f342ddf7-0084-404c-aa70-a239e400205b"
NC_042493.1	RepeatMasker	DNA/TcMar-m44	38668219	38668347	1073	+	.	ID="RND-6_FAMILY-8617";Tend="1017";Tstart="883";shortTE="F";uid="3faf1f71-10c8-4a18-bae1-83f0139d2641"
NC_042493.1	RepeatMasker	Retroposon?	45085964	45086238	1133	+	.	ID="RND-6_FAMILY-11842";Tend="967";Tstart="701";shortTE="F";uid="0cf3e176-a630-43fa-8412-24947689fe54"
NC_042493.1	RepeatMasker	Retroposon?	73663884	73664227	681	+	.	ID="RND-5_FAMILY-3506";Tend="390";Tstart="33";shortTE="F";uid="e3af7a01-ec5b-43d8-9d39-f3343581a2bc"
NC_042493.1	RepeatMasker	DNA	45592537	45592772	1116	+	.	ID="RND-6_FAMILY-4078";Tend="651";Tstart="423";shortTE="F";uid="0f1d9757-4dc4-4d8d-ba4f-4aab3fabf4c1"
NC_042493.1	RepeatMasker	DNA	51355296	51355523	1632	+	.	ID="DNA8-59_AP";Tend="217";Tstart="1";shortTE="F";uid="a51121f3-4e35-43c3-83cc-704748069ecd"
NC_042493.1	RepeatMasker	DNA	69495118	69495332	1377	+	.	ID="DNA4-3_AP";Tend="225";Tstart="13";shortTE="F";uid="fda8fec0-07ed-471a-ba6f-3b617af78cd7"
NC_042493.1	RepeatMasker	DNA	88226369	88226634	414	+	.	ID="RND-6_FAMILY-11612";Tend="619";Tstart="343";shortTE="F";uid="841e1ad7-51a0-49b3-ad0c-78dc4a03a81d"
NC_042493.1	RepeatMasker	DNA	30481411	30481524	983	+	.	ID="RND-1_FAMILY-464";Tend="1069";Tstart="956";shortTE="F";uid="862ac97f-2608-4a0e-b14d-575360f50007"
NC_042493.1	RepeatMasker	DNA/hAT-Tip100	23575711	23576028	1077	+	.	ID="RND-6_FAMILY-8878";Tend="1750";Tstart="1457";shortTE="F";uid="0bae512e-0db6-4abf-8031-5a95bccf4fd4"
NC_042493.1	RepeatMasker	DNA/Kolobok-E	55014434	55015596	5248	+	.	ID="RND-6_FAMILY-15442";Tend="2019";Tstart="749";shortTE="F";uid="aa44a955-bbde-4aa2-985a-23a8db5e32c6"
NC_042493.1	RepeatMasker	DNA/hAT-Tip100	97751392	97752060	4250	+	.	ID="DNA8-107_AP";TEgroup="ctg_1%7CDNA8-107_AP%7C14";Tend="1026";Tstart="1";shortTE="F";uid="04f1691b-90b3-4e7c-8661-c2cab5e2499d"
NC_042493.1	RepeatMasker	DNA/MULE-MuDR	6166075	6166321	1160	+	.	ID="MUDR3X_AP";Tend="2162";Tstart="1866";shortTE="F";uid="44ce5851-b25a-43d7-8cf8-837e888237ad"
NC_042493.1	RepeatMasker	Retroposon?	130184458	130184651	1645	+	.	ID="SINE2-2_AP";Tend="199";Tstart="1";shortTE="F";uid="cb0ba0a2-bd63-452b-8a22-33588f50349a"
NC_042493.1	RepeatMasker	DNA	62518436	62518682	710	+	.	ID="DNA4-2_AP";Tend="311";Tstart="4";shortTE="F";uid="0ab3c9e6-7f6a-41d8-872b-ab945b2204ec"
NC_042493.1	RepeatMasker	DNA/hAT-Tip100	82059192	82059366	1066	+	.	ID="RND-1_FAMILY-77";Tend="1891";Tstart="1712";shortTE="F";uid="774ba5d6-f6f7-4148-a4ac-b4e2ad76c8f2"
NC_042493.1	RepeatMasker	DNA/Sola-1	110279143	110279312	638	+	.	ID="DNA4-4_AP";Tend="174";Tstart="4";shortTE="F";uid="a053ac95-8700-466c-92cf-45fcf0a271e9"
NC_042493.1	RepeatMasker	Unknown	20442661	20442781	612	+	.	ID="RND-6_FAMILY-20448";Tend="1042";Tstart="916";shortTE="F";uid="5374bec7-7132-4bbd-88d1-8d013cc63a7a"
NC_042493.1	RepeatMasker	DNA/Kolobok-E	104614149	104614991	4360	+	.	ID="RND-6_FAMILY-15442";Tend="2173";Tstart="1343";shortTE="F";uid="8c4bed61-7b73-44b1-8b14-fd721925e8e4"
NC_042493.1	RepeatMasker	Unknown	19645268	19645467	1697	+	.	ID="RND-1_FAMILY-345";Tend="1099";Tstart="894";shortTE="F";uid="0877311b-ba40-4b5d-9658-bf73d05a5d5e"
NC_042493.1	RepeatMasker	Retroposon?	82671400	82671549	794	+	.	ID="RND-5_FAMILY-3709";Tend="1688";Tstart="1541";shortTE="F";uid="c7dea1c7-e4af-4b92-82a9-213a01ba532f"
NC_042493.1	RepeatMasker	DNA/hAT-Tip100	126784777	126784908	666	+	.	ID="DNA8-65_AP";Tend="121";Tstart="1";shortTE="F";uid="9a9ae745-55ac-47b3-9e24-1c52089a0f39"
NC_042493.1	RepeatMasker	DNA/hAT-hAT19	105733453	105733561	702	+	.	ID="DNA8-43_AP";Tend="111";Tstart="2";shortTE="F";uid="963b43a9-522b-46b5-91ea-334b5bccdf0f"
NC_042493.1	RepeatMasker	LINE/CR1	128922337	128922445	400	+	.	ID="RND-6_FAMILY-9083";Tend="1535";Tstart="1429";shortTE="F";uid="6bc9201d-1647-47d3-b546-c65a0156731d"
NC_042493.1	RepeatMasker	DNA/hAT	104727435	104727712	1999	+	.	ID="RND-6_FAMILY-2938";Tend="1826";Tstart="1556";shortTE="F";uid="234e1937-c280-4232-b682-8bde40bb1c22"
NC_042493.1	RepeatMasker	DNA	16267908	16268251	2245	+	.	ID="DNA4-3_AP";Tend="637";Tstart="299";shortTE="F";uid="1d3fc00b-5088-4e8e-ac36-905ed7703938"
NC_042493.1	RepeatMasker	DNA	64767065	64767252	496	+	.	ID="DNA3-8_AP";Tend="207";Tstart="1";shortTE="F";uid="5acfee82-5c2f-4dec-b97d-a807f51afa5d"
NC_042493.1	RepeatMasker	Unknown	92383755	92384053	1867	+	.	ID="RND-1_FAMILY-478";Tend="1232";Tstart="947";shortTE="F";uid="4b727f7f-2452-4d27-b1c7-c65e4f562653"
NC_042493.1	RepeatMasker	DNA/hAT-hAT19	847495	847795	686	+	.	ID="RND-6_FAMILY-606";Tend="1544";Tstart="1196";shortTE="F";uid="e868a77f-73ec-4b76-bb06-26a2b7931e1b"
NC_042493.1	RepeatMasker	DNA	129854565	129854727	502	+	.	ID="RND-1_FAMILY-96";Tend="1298";Tstart="1141";shortTE="F";uid="ae3dce7c-bc7e-4769-9062-3fb6ce4006c9"
NC_042493.1	RepeatMasker	DNA/hAT-Ac	105750806	105751374	3881	+	.	ID="dna8-56_ap";Tend="562";Tstart="1";shortTE="F";uid="b9d7f177-ec63-4864-b1cc-392c9eea4e86"
NC_042493.1	RepeatMasker	DNA/Kolobok-E	126013865	126014678	5981	+	.	ID="RND-1_FAMILY-277";Tend="1749";Tstart="914";shortTE="F";uid="4575c69d-436a-4faa-8717-7377e493c30a"
NC_042493.1	RepeatMasker	Retroposon?	125492383	125492503	676	+	.	ID="RND-6_FAMILY-11842";Tend="1241";Tstart="1129";shortTE="F";uid="780e9074-95fa-4714-99e4-9470a23cd87c"
NC_042493.1	RepeatMasker	DNA/TcMar-Pogo	38220204	38221319	8428	+	.	ID="RND-6_FAMILY-2893";Tend="1983";Tstart="907";shortTE="F";uid="12a3bc60-b88a-46ad-a90b-53010b55f23d"
NC_042493.1	RepeatMasker	Unknown	119497459	119498268	6507	+	.	ID="RND-6_FAMILY-708";Tend="1825";Tstart="1028";shortTE="F";uid="436de671-561c-4b99-9420-7e0aaa3a019a"
NC_042493.1	RepeatMasker	Unknown	66664034	66664175	424	+	.	ID="RND-1_FAMILY-103";Tend="509";Tstart="374";shortTE="F";uid="bfa7aab3-d69f-46b8-8fc0-ba1e533d4a6e"
NC_042493.1	RepeatMasker	DNA	29474593	29475180	3601	+	.	ID="TTAA12_AP";Tend="589";Tstart="1";shortTE="F";uid="3aa2773b-394e-4266-9920-838827fb8398"
NC_042493.1	RepeatMasker	RC/Helitron	124546501	124546789	1511	+	.	ID="RND-6_FAMILY-23021";Tend="1782";Tstart="1508";shortTE="F";uid="2eb338af-7a6b-4e9a-9b31-0a72cf8a5395"
NC_042493.1	RepeatMasker	DNA/Ginger-2	40066934	40067378	1245	+	.	ID="RND-6_FAMILY-2796";Tend="1830";Tstart="1380";shortTE="F";uid="ffe7a83f-9b17-47e9-b744-f8aa40f23786"
NC_042493.1	RepeatMasker	DNA/hAT-Ac	102656366	102656491	637	+	.	ID="RND-1_FAMILY-125";Tend="2374";Tstart="2244";shortTE="F";uid="1734bd90-9306-4e4e-8a65-ef73de8e641d"
NC_042493.1	RepeatMasker	Unknown	22193358	22193910	4870	+	.	ID="RND-5_FAMILY-6167";Tend="1508";Tstart="956";shortTE="F";uid="fcee75a5-da2d-4894-a0ab-4e656a86e2ec"
NC_042493.1	RepeatMasker	RC/Helitron	119927202	119927513	855	+	.	ID="RND-6_FAMILY-32908";Tend="1318";Tstart="987";shortTE="F";uid="b02a9f5b-59f6-4231-82e6-3aab88fc3d01"
NC_042493.1	RepeatMasker	DNA/Ginger-1	34564408	34564689	906	+	.	ID="RND-6_FAMILY-9672";Tend="2059";Tstart="1780";shortTE="F";uid="ee0d49c7-d164-469d-bd22-6b8d16f00535"
NC_042493.1	RepeatMasker	Unknown	91326349	91326621	1093	+	.	ID="RND-1_FAMILY-12";Tend="1207";Tstart="932";shortTE="F";uid="f1490286-5d75-4f76-af55-86ff065f6f0b"
NC_042493.1	RepeatMasker	DNA	62419949	62420117	811	+	.	ID="dna4-2_ap";Tend="734";Tstart="568";shortTE="F";uid="d08d8017-45c5-4fc5-9f19-40705de880bf"
NC_042493.1	RepeatMasker	Retroposon?	121868927	121869989	8489	+	.	ID="RND-5_FAMILY-509";Tend="1767";Tstart="704";shortTE="F";uid="90e65033-53cd-4723-b737-f67cf9238bc8"
NC_042493.1	RepeatMasker	Unknown	9898149	9898547	966	+	.	ID="RND-1_FAMILY-151";Tend="1200";Tstart="817";shortTE="F";uid="ab4ce7b4-7169-48da-a0f0-080865681192"
NC_042493.1	RepeatMasker	LTR/Gypsy	43482507	43482879	1791	+	.	ID="RND-6_FAMILY-3394";Tend="752";Tstart="368";shortTE="F";uid="7f06f2f7-c29e-4545-819d-51a7fd44bd9c"
NC_042493.1	RepeatMasker	DNA/Kolobok-E	110739340	110740075	5194	+	.	ID="RND-1_FAMILY-277";Tend="1742";Tstart="984";shortTE="F";uid="ce46ebdb-7dc3-4905-86b7-64035f37c302"
NC_042493.1	RepeatMasker	DNA	3742015	3742394	1494	+	.	ID="TTAA18_AP";Tend="560";Tstart="200";shortTE="F";uid="dbc3bb45-b096-4239-ad12-2ccd2aaba98e"
NC_042493.1	RepeatMasker	DNA	122949764	122950006	1343	+	.	ID="RND-5_FAMILY-5530";Tend="1003";Tstart="757";shortTE="F";uid="e79141a3-687f-455b-9012-27e66e84ca62"
NC_042493.1	RepeatMasker	Unknown	109965383	109966170	538	+	.	ID="RND-6_FAMILY-3506";TEgroup="ctg_1%7CRND-6_FAMILY-3506%7C2";Tend="1625";Tstart="755";shortTE="F";uid="d2d51120-9f61-49a6-b657-f058e263942d"
NC_042493.1	RepeatMasker	Unknown	121857318	121857589	455	+	.	ID="RND-6_FAMILY-22658";TEgroup="ctg_1%7CRND-6_FAMILY-22658%7C1";Tend="1354";Tstart="859";shortTE="T";uid="24e08060-df93-4029-86cc-f645349836b8"
NC_042493.1	RepeatMasker	Unknown	28871813	28871932	559	+	.	ID="RND-5_FAMILY-13823";Tend="741";Tstart="626";shortTE="F";uid="9fa2369e-ebf0-4a79-b99b-c99dcd0b2035"
NC_042493.1	RepeatMasker	LTR/Gypsy	37353656	37354519	1874	+	.	ID="RND-6_FAMILY-1236";Tend="868";Tstart="60";shortTE="F";uid="0fed21fb-ff52-4bf3-9ac2-b676f3da70a3"
NC_042493.1	RepeatMasker	Retroposon?	10160887	10161650	5959	+	.	ID="RND-6_FAMILY-2390";Tend="2533";Tstart="1748";shortTE="F";uid="00362c88-df3d-4d93-adaf-b6e8371f1413"
NC_042493.1	RepeatMasker	DNA/hAT-Ac	48709931	48710057	690	+	.	ID="DNA8-91B_AP";Tend="618";Tstart="484";shortTE="F";uid="bf7d6ceb-5135-42dd-8d70-ce14ed935b35"
NC_042493.1	RepeatMasker	DNA	71431932	71432090	558	+	.	ID="ttaa18_ap";Tend="158";Tstart="24";shortTE="F";uid="f16bc383-15b3-40f5-8500-5f8f030ded1a"
NC_042493.1	RepeatMasker	Unknown	21834664	21834771	940	+	.	ID="RND-4_FAMILY-904";Tend="270";Tstart="163";shortTE="F";uid="f6af8dee-1419-4250-b422-6dff9ecf9633"
NC_042493.1	RepeatMasker	DNA/Ginger-1	93410436	93410585	978	+	.	ID="RND-6_FAMILY-14973";Tend="1490";Tstart="1350";shortTE="F";uid="8e890600-bb99-4a4b-9e01-32afadec0f2e"
NC_042493.1	RepeatMasker	DNA	49012520	49012875	2713	+	.	ID="DNA4-3_AP";Tend="637";Tstart="283";shortTE="F";uid="d0e96c52-d58a-4bc1-b3d9-c291a43dc0fb"
NC_042493.1	RepeatMasker	LTR/Gypsy	51988665	51988830	479	+	.	ID="GYPSY-14_LH-I";Tend="4301";Tstart="4146";shortTE="F";uid="8e9d152d-b5d2-45f8-b4e9-9c50f80e78e6"
NC_042493.1	RepeatMasker	DNA/Ginger-1	55511986	55512499	3716	+	.	ID="RND-6_FAMILY-3871";Tend="1447";Tstart="934";shortTE="F";uid="48fb6636-9492-4303-b748-9d977a54f308"
NC_042493.1	RepeatMasker	DNA/hAT-Ac	61711168	61711611	2417	+	.	ID="DNA8-20_AP";Tend="454";Tstart="1";shortTE="F";uid="4ee4fe49-7c03-4797-aded-e107ab3ee8ab"
NC_042493.1	RepeatMasker	DNA	23460065	23460478	1613	+	.	ID="RND-1_FAMILY-464";Tend="1419";Tstart="959";shortTE="F";uid="b2ff37eb-956f-4917-896b-e7e747f1cd26"
NC_042493.1	RepeatMasker	DNA/Ginger-1	41545298	41546066	3998	+	.	ID="RND-6_FAMILY-9672";Tend="1551";Tstart="808";shortTE="F";uid="5665835e-f8eb-4fcc-915f-8d0000169026"
NC_042493.1	RepeatMasker	Retroposon?	59607872	59608564	2207	+	.	ID="RND-6_FAMILY-22235";Tend="694";Tstart="3";shortTE="F";uid="3775c276-a969-43ee-aba1-007214b29f9f"
NC_042493.1	RepeatMasker	Unknown	42083674	42083824	1260	+	.	ID="RND-6_FAMILY-1514";Tend="499";Tstart="349";shortTE="F";uid="45b12738-d3e8-4a8c-ac1a-c9f6b5931b9f"
NC_042493.1	RepeatMasker	RC/Helitron	69359802	69360053	1178	+	.	ID="RND-6_FAMILY-8085";Tend="1723";Tstart="1291";shortTE="F";uid="a6f1ca9b-7465-4149-8310-50ac0c1d0b2b"
NC_042493.1	RepeatMasker	DNA	107417690	107418009	1976	+	.	ID="DNA8-21_AP";Tend="325";Tstart="1";shortTE="F";uid="2e634442-b2ec-4122-9a32-4866aa696959"
NC_042493.1	RepeatMasker	DNA/hAT?	73074176	73074620	1535	+	.	ID="RND-5_FAMILY-1226";Tend="1385";Tstart="932";shortTE="F";uid="bae63ed7-741b-46de-b46d-a7d3c8ef127a"
NC_042493.1	RepeatMasker	DNA/Ginger-1	49439767	49440203	2414	+	.	ID="RND-6_FAMILY-20286";Tend="2000";Tstart="1566";shortTE="F";uid="7bcf0925-4c70-4303-820a-04892dc8117a"
NC_042493.1	RepeatMasker	Unknown	71213857	71214542	5902	+	.	ID="RND-1_FAMILY-88";Tend="941";Tstart="256";shortTE="F";uid="5ccb8e87-5b3f-453d-89aa-2c52723ea21c"
NC_042493.1	RepeatMasker	DNA/Kolobok-E	129758212	129758369	693	+	.	ID="RND-6_FAMILY-829";Tend="1178";Tstart="1022";shortTE="F";uid="e4b923a1-232f-4129-a652-e05e13e18e71"
NC_042493.1	RepeatMasker	DNA/MULE-MuDR	8570387	8571048	1232	+	.	ID="MUDR3X_AP";Tend="1994";Tstart="1315";shortTE="F";uid="63780d79-b2ae-4f97-90b3-b9ec6e7b174b"
NC_042493.1	RepeatMasker	DNA	7411771	7412200	2349	+	.	ID="TTAA7_AP";Tend="434";Tstart="2";shortTE="F";uid="3bbc101f-4605-4d7e-91af-54170bd3fea9"
NC_042493.1	RepeatMasker	Unknown	101326383	101326544	949	+	.	ID="RND-5_FAMILY-1861";Tend="1045";Tstart="890";shortTE="F";uid="418ffd9f-75cf-4e8e-9479-288501073892"
NC_042493.1	RepeatMasker	DNA/Ginger-1	83441634	83442176	2389	+	.	ID="RND-6_FAMILY-14973";Tend="1497";Tstart="912";shortTE="F";uid="2fe03ec9-b10a-44d2-9a15-d8a9c3cbc467"
NC_042493.1	RepeatMasker	DNA/hAT-Ac	83864386	83864716	2150	+	.	ID="dna8-14_ap";Tend="286";Tstart="1";shortTE="F";uid="560a9c9c-f5ea-442b-9c0a-0d8cf45cf923"
NC_042493.1	RepeatMasker	Unknown	64746466	64747113	3457	+	.	ID="RND-1_FAMILY-236";Tend="1538";Tstart="917";shortTE="F";uid="f49f7bfe-3de0-4b34-8a48-fecec2c3f1d7"
NC_042493.1	RepeatMasker	Unknown	103437640	103437766	769	+	.	ID="RND-6_FAMILY-725";Tend="281";Tstart="158";shortTE="F";uid="801a7aac-d688-4c6c-b485-9e4042e22281"
NC_042493.1	RepeatMasker	DNA/hAT	120714180	120714418	1765	+	.	ID="DNA8-112_AP";Tend="1253";Tstart="1015";shortTE="F";uid="a49786a8-2cad-4cf3-827f-9529ac9fecc3"
NC_042493.1	RepeatMasker	DNA/Ginger-1	116270848	116271778	6297	+	.	ID="RND-6_FAMILY-22402";Tend="1769";Tstart="783";shortTE="F";uid="16ecacc2-b71d-448e-91f6-944709a62b2c"
NC_042493.1	RepeatMasker	DNA/Ginger-1	115613419	115613630	423	+	.	ID="rnd-6_family-8793";Tend="289";Tstart="127";shortTE="F";uid="2754922d-6f96-4311-8fe2-eb16703b945e"
NC_042493.1	RepeatMasker	Unknown	103446695	103446814	626	+	.	ID="RND-5_FAMILY-2188";Tend="1020";Tstart="908";shortTE="F";uid="43bd69c4-c0bc-4834-91b1-4436f82fc699"
NC_042493.1	RepeatMasker	Retroposon?	27967440	27967693	1514	+	.	ID="RND-6_FAMILY-5608";Tend="1677";Tstart="1083";shortTE="F";uid="bdb09132-c65f-4c6a-96d3-3456e1e602ae"
NC_042493.1	RepeatMasker	DNA/hAT	113113084	113113387	1058	+	.	ID="RND-5_FAMILY-8744";Tend="1167";Tstart="855";shortTE="F";uid="b368a9d0-688a-4c81-bd9d-0fc86d0feee6"
NC_042493.1	RepeatMasker	DNA	11904427	11904547	619	+	.	ID="RND-5_FAMILY-729";Tend="765";Tstart="643";shortTE="F";uid="836a2382-6e51-4fbb-9123-ac593d069d42"
NC_042493.1	RepeatMasker	Unknown	13518073	13518771	759	+	.	ID="RND-6_FAMILY-6027";TEgroup="ctg_1%7CRND-6_FAMILY-6027%7C1";Tend="2175";Tstart="1286";shortTE="F";uid="0cfb45ad-ba8d-409a-a213-386e93f1a7d3"
NC_042493.1	RepeatMasker	DNA	43839187	43839394	1296	+	.	ID="RND-1_FAMILY-464";Tend="1213";Tstart="961";shortTE="F";uid="20285581-3181-4d53-beef-6616f21a351f"
NC_042493.1	RepeatMasker	DNA/hAT-Tip100	13389960	13390135	1345	+	.	ID="DNA8-63_AP";Tend="168";Tstart="1";shortTE="F";uid="7f5169ec-ca60-4a8b-85f4-4c18f66ee966"
NC_042493.1	RepeatMasker	DNA/hAT	117996443	117996571	492	+	.	ID="RND-6_FAMILY-103";Tend="1731";Tstart="1604";shortTE="F";uid="85cdd95c-4372-48a5-a99f-2f598672fc79"
NC_042493.1	RepeatMasker	DNA	38391595	38391710	643	+	.	ID="DNA8-5_AP";Tend="234";Tstart="125";shortTE="F";uid="0536c07d-1325-4eb3-9d85-67f2bdc0cbe4"
NC_042493.1	RepeatMasker	DNA	75163292	75163861	1410	+	.	ID="RND-6_FAMILY-3090";Tend="1718";Tstart="1183";shortTE="F";uid="563288f6-a674-4f71-a6f6-821e81d75420"
NC_042493.1	RepeatMasker	Unknown	85405481	85405730	700	+	.	ID="RND-6_FAMILY-36865";Tend="1331";Tstart="1064";shortTE="F";uid="b8ac19c1-258d-444c-a5e0-7d6aa0f52c17"
NC_042493.1	RepeatMasker	DNA/Ginger-1	115784875	115785072	970	+	.	ID="RND-5_FAMILY-5803";Tend="1001";Tstart="814";shortTE="F";uid="3a8f8a16-00f9-4094-b378-f2823bba8eeb"
NC_042493.1	RepeatMasker	DNA/hAT	114281556	114281672	450	+	.	ID="RND-1_FAMILY-216";Tend="2009";Tstart="1913";shortTE="F";uid="7d72b621-400d-4265-9ba3-6c1f4e0cc73d"
NC_042493.1	RepeatMasker	DNA	57092992	57093123	1101	+	.	ID="TTAA7_AP";Tend="133";Tstart="1";shortTE="F";uid="8dd127b9-7034-4415-b952-b72eba45d81b"
NC_042493.1	RepeatMasker	DNA	123206379	123206826	2270	+	.	ID="DNA8-31_AP";Tend="517";Tstart="26";shortTE="F";uid="cde3e5d4-4f62-4f51-854c-c4320fc268e3"
NC_042493.1	RepeatMasker	Unknown	113901436	113901543	645	+	.	ID="RND-1_FAMILY-20";Tend="944";Tstart="837";shortTE="F";uid="eff218e7-ec8f-411b-a155-9a695b292d50"
NC_042493.1	RepeatMasker	RC/Helitron	52559416	52559635	957	+	.	ID="RND-5_FAMILY-5973";Tend="690";Tstart="505";shortTE="F";uid="523c1ff8-97b2-4d71-88a9-e4f3fdbabbf2"
NC_042493.1	RepeatMasker	DNA	86558347	86558543	866	+	.	ID="RND-5_FAMILY-3751";Tend="390";Tstart="194";shortTE="F";uid="89e6d0ec-dfce-4bdd-87b3-404a72366e01"
NC_042493.1	RepeatMasker	Retroposon?	55962673	55963139	1335	+	.	ID="RND-6_FAMILY-7552";Tend="2646";Tstart="2313";shortTE="F";uid="49970530-385e-4c6b-8203-c54707809492"
NC_042493.1	RepeatMasker	Retroposon?	100400717	100401628	2277	+	.	ID="RND-5_FAMILY-7341";Tend="1913";Tstart="1025";shortTE="F";uid="3d32ebe4-46aa-495d-955d-d51ebe663d34"
NC_042493.1	RepeatMasker	DNA/Ginger-1	96212845	96213975	6305	+	.	ID="rnd-6_family-1559";Tend="1785";Tstart="734";shortTE="F";uid="d5786794-7615-43bc-9307-981c818ce24f"
NC_042493.1	RepeatMasker	Unknown	76132943	76133250	487	+	.	ID="RND-5_FAMILY-738";TEgroup="ctg_1%7CRND-5_FAMILY-738%7C6";Tend="1805";Tstart="1723";shortTE="T";uid="64f99b5e-5e43-4400-af72-31a80e86172c"
NC_042493.1	RepeatMasker	DNA/hAT-Ac	70204431	70204637	695	+	.	ID="RND-6_FAMILY-1961";Tend="344";Tstart="109";shortTE="F";uid="f6e63624-c537-4eb3-be9c-fe15f4b04cde"
NC_042493.1	RepeatMasker	DNA/MULE-NOF	37990128	37990259	663	+	.	ID="REHAVKUS1_AP";Tend="141";Tstart="2";shortTE="F";uid="f87fc456-47f0-4c36-8a05-12362c12e1eb"
NC_042493.1	RepeatMasker	DNA/Ginger-1	28750552	28750694	430	+	.	ID="RND-6_FAMILY-954";Tend="1032";Tstart="898";shortTE="F";uid="c5b2276d-7478-4605-b3c9-df906b591357"
NC_042493.1	RepeatMasker	Unknown	130812808	130813099	583	+	.	ID="RND-6_FAMILY-11957";Tend="660";Tstart="371";shortTE="F";uid="0aae4c13-9b5f-49d2-963c-c1dcd5d5cd41"
NC_042493.1	RepeatMasker	DNA/hAT-hAT19	54321460	54321985	3907	+	.	ID="DNA8-66_AP";Tend="578";Tstart="1";shortTE="F";uid="5cc4496a-ae71-413f-9feb-4e3b04cf5697"
NC_042493.1	RepeatMasker	Unknown	129442478	129442724	653	+	.	ID="RND-5_FAMILY-9145";Tend="742";Tstart="496";shortTE="F";uid="a3f9e306-1f5d-4bd5-899e-1785dc6f1786"
NC_042493.1	RepeatMasker	DNA/Kolobok-E	16679835	16680218	588	+	.	ID="rnd-6_family-2243";Tend="1018";Tstart="414";shortTE="F";uid="4ef5bc80-4d01-4775-a6ec-8fc4bc4adfb9"
NC_042493.1	RepeatMasker	Unknown	59696029	59696230	505	+	.	ID="RND-6_FAMILY-27889";Tend="1598";Tstart="1379";shortTE="F";uid="d4f2f1ed-b577-4bf9-9cf2-2dc3baa68642"
NC_042493.1	RepeatMasker	DNA/Kolobok-E	102573146	102573392	627	+	.	ID="RND-6_FAMILY-9044";Tend="1851";Tstart="1625";shortTE="F";uid="eadf32ec-b116-4b38-8987-672d52500475"
NC_042493.1	RepeatMasker	Retroposon?	19508022	19508166	2117	+	.	ID="RND-5_FAMILY-2659";Tend="1192";Tstart="332";shortTE="F";uid="906af3e3-7daa-4f53-ba74-0f5d5a733e69"
NC_042493.1	RepeatMasker	DNA	27579393	27580597	8063	+	.	ID="RND-5_FAMILY-4319";Tend="1822";Tstart="637";shortTE="F";uid="a9236433-4327-453d-a2ac-8681c1cac2d6"
NC_042493.1	RepeatMasker	DNA/hAT-Tip100	1403037	1403173	416	+	.	ID="DNA8-18B_AP";Tend="433";Tstart="321";shortTE="F";uid="6b960fd7-1e41-46fe-96b0-bc82fa45bb41"
NC_042493.1	RepeatMasker	Unknown	45956814	45957534	5853	+	.	ID="RND-5_FAMILY-2887";Tend="1250";Tstart="533";shortTE="F";uid="a8cef2bd-e7a0-4822-8efe-0f103b32d865"
NC_042493.1	RepeatMasker	Unknown	46805420	46806503	9033	+	.	ID="RND-6_FAMILY-9641";Tend="1069";Tstart="1";shortTE="F";uid="c9e189fe-9f87-49c7-a91e-bc728a2af6ee"
NC_042493.1	RepeatMasker	DNA/Kolobok-E	63655053	63655157	403	+	.	ID="RND-6_FAMILY-10629";Tend="1811";Tstart="1708";shortTE="F";uid="ab6e0c9c-ce4c-4ef0-840d-4d620944a59d"
NC_042493.1	RepeatMasker	DNA	126328333	126328547	577	+	.	ID="RND-6_FAMILY-5476";Tend="1633";Tstart="1413";shortTE="F";uid="3ac1fe5d-85ca-4d59-844e-ef1fb0dd701f"
NC_042493.1	RepeatMasker	Unknown	61752327	61752431	847	+	.	ID="RND-5_FAMILY-4090";Tend="966";Tstart="863";shortTE="F";uid="32517024-f23b-4ce0-a64a-c4965dc11173"
NC_042493.1	RepeatMasker	DNA/hAT-hAT19	110963486	110963929	3258	+	.	ID="DNA8-80_AP";Tend="433";Tstart="3";shortTE="F";uid="445bf45a-f03f-49f3-88d8-d870a11a0108"
NC_042493.1	RepeatMasker	DNA/hAT-Tip100	5718685	5718878	539	+	.	ID="RND-1_FAMILY-228";Tend="1002";Tstart="823";shortTE="F";uid="40b64513-f31d-49b4-baeb-d4f036c37531"
NC_042493.1	RepeatMasker	DNA	104463232	104463434	645	+	.	ID="RND-6_FAMILY-20642";Tend="1471";Tstart="1270";shortTE="F";uid="2cd8677a-b283-49f6-8428-23f4aa6494fe"
NC_042493.1	RepeatMasker	DNA/Ginger-1	129429269	129429614	2367	+	.	ID="RND-6_FAMILY-51198";Tend="2590";Tstart="2247";shortTE="F";uid="1cfea5b5-d3ed-43fd-83f9-f0ad1047bd67"
NC_042493.1	RepeatMasker	DNA/hAT-Ac	86684636	86685296	4712	+	.	ID="DNA8-39_AP";Tend="832";Tstart="185";shortTE="F";uid="bdefaed3-8b54-47c5-a661-2875064ed887"
NC_042493.1	RepeatMasker	Unknown	124482645	124483067	1956	+	.	ID="RND-6_FAMILY-10244";Tend="803";Tstart="407";shortTE="F";uid="35fab531-85df-4832-ba8c-6fb55198e317"
NC_042493.1	RepeatMasker	DNA/Sola-1	51203898	51204005	557	+	.	ID="RND-6_FAMILY-978";Tend="1805";Tstart="1682";shortTE="F";uid="824a8870-0452-401a-86fe-b2876e3d93cb"
NC_042493.1	RepeatMasker	Unknown	61184083	61184521	2819	+	.	ID="RND-6_FAMILY-524";Tend="911";Tstart="461";shortTE="F";uid="68a37dde-e6f7-4e83-ae30-d3dac5c34b97"
NC_042493.1	RepeatMasker	DNA	55617547	55618052	2196	+	.	ID="dna8-31_ap";Tend="897";Tstart="1";shortTE="F";uid="16b9638f-f879-4d77-9ef5-c45bd6fc8af2"
NC_042493.1	RepeatMasker	Retroposon?	83129809	83130065	543	+	.	ID="RND-5_FAMILY-14760";Tend="1099";Tstart="840";shortTE="F";uid="0061b2b1-353d-4000-8bbc-5620ba8d811c"
NC_042493.1	RepeatMasker	LINE/L2	22826840	22827592	4911	+	.	ID="RND-6_FAMILY-20060";Tend="2417";Tstart="1677";shortTE="F";uid="ae888090-9f0f-4d49-8c33-9fb8c4f562f6"
NC_042493.1	RepeatMasker	Unknown	33158262	33159741	2217	+	.	ID="RND-1_FAMILY-281";Tend="1517";Tstart="34";shortTE="F";uid="5f065e04-8569-4aac-8d7c-8e2aaf3f8960"
NC_042493.1	RepeatMasker	DNA/hAT	51273927	51274247	1292	+	.	ID="RND-6_FAMILY-2457";Tend="1142";Tstart="847";shortTE="F";uid="55825a84-ef66-4d4e-b9ab-c3dcaa4537ab"
NC_042493.1	RepeatMasker	DNA/hAT-Tip100	78244260	78244808	4176	+	.	ID="RND-1_FAMILY-187";Tend="1319";Tstart="765";shortTE="F";uid="92592f0c-e98d-456a-9aaa-f57341dd76c5"
NC_042493.1	RepeatMasker	DNA/MULE-MuDR	102435097	102435201	675	+	.	ID="RND-5_FAMILY-7271";Tend="731";Tstart="627";shortTE="F";uid="94a152f7-2578-4068-b4c0-93a6b5ca0cf5"
NC_042493.1	RepeatMasker	Unknown	835984	836348	2435	+	.	ID="RND-6_FAMILY-21852";Tend="1321";Tstart="961";shortTE="F";uid="b1156eab-85fe-46df-a1e2-797fff4e7d29"
NC_042493.1	RepeatMasker	Retroposon?	115334387	115334918	2557	+	.	ID="RND-6_FAMILY-11842";Tend="2228";Tstart="1643";shortTE="F";uid="2f3c3e67-8703-4134-81a5-a86dc1deffb3"
NC_042493.1	RepeatMasker	DNA/Ginger-1	35207890	35208101	469	+	.	ID="RND-6_FAMILY-14973";Tend="1088";Tstart="884";shortTE="F";uid="3960057b-f8ec-4449-9996-d88ed1a6c8c7"
NC_042493.1	RepeatMasker	DNA	1727023	1727471	2985	+	.	ID="DNA8-38_AP";Tend="447";Tstart="4";shortTE="F";uid="f6607c40-ba22-4dd1-9f3f-668137bf230a"
NC_042493.1	RepeatMasker	DNA/Ginger-1	81993950	81994128	949	+	.	ID="RND-6_FAMILY-14973";Tend="1115";Tstart="937";shortTE="F";uid="a9ffcbea-9a45-4aaa-af27-6568f85844f8"
NC_042493.1	RepeatMasker	DNA/Ginger-1	10306390	10306661	1046	+	.	ID="RND-6_FAMILY-22402";Tend="1215";Tstart="875";shortTE="F";uid="31bc63f5-0659-4d70-b643-c9f4e5f59564"
NC_042493.1	RepeatMasker	Unknown	115015122	115015295	913	+	.	ID="RND-6_FAMILY-21852";Tend="1131";Tstart="942";shortTE="F";uid="40fe8bdc-3210-4e06-be06-f6626c40b0fb"
NC_042493.1	RepeatMasker	DNA	5849307	5849439	521	+	.	ID="RND-5_FAMILY-3376";Tend="990";Tstart="857";shortTE="F";uid="e093ab3d-5468-48f5-b6bd-ab23eec2eb8a"
NC_042493.1	RepeatMasker	Unknown	38392111	38392446	2756	+	.	ID="RND-1_FAMILY-161";Tend="1234";Tstart="901";shortTE="F";uid="bc0e9faf-2ae9-4526-a14b-4f9d1d87d959"
NC_042493.1	RepeatMasker	DNA	102077655	102077887	1029	+	.	ID="TTAA2D_AP";Tend="347";Tstart="114";shortTE="F";uid="a8c14716-4e81-46cf-a69a-3874768110b3"
NC_042493.1	RepeatMasker	DNA/Kolobok-E	64897239	64897343	555	+	.	ID="RND-6_FAMILY-15442";Tend="930";Tstart="828";shortTE="F";uid="30ffcb1c-a7c6-408b-9cac-fe631ba37e8a"
NC_042493.1	RepeatMasker	DNA/hAT-Tip100	77153010	77153182	1354	+	.	ID="DNA8-65_AP";Tend="168";Tstart="1";shortTE="F";uid="876c9609-ef93-40dd-8d23-d9c44120246a"
NC_042493.1	RepeatMasker	Retroposon?	7180453	7180610	2174	+	.	ID="RND-6_FAMILY-57";Tend="1480";Tstart="160";shortTE="F";uid="05f65dcc-5980-400b-bde2-b0632bed5aa9"
NC_042493.1	RepeatMasker	DNA/Kolobok-E	82671036	82671180	713	+	.	ID="RND-6_FAMILY-829";Tend="1338";Tstart="1194";shortTE="F";uid="b991ae74-0ae0-4e26-b712-e04d35ab6775"
NC_042493.1	RepeatMasker	Retroposon?	116252369	116253201	4670	+	.	ID="RND-6_FAMILY-14514";Tend="647";Tstart="1";shortTE="F";uid="03a1f21f-a193-408e-be20-223c0710fe5a"
NC_042493.1	RepeatMasker	DNA/Kolobok-E	118054519	118055377	1581	+	.	ID="RND-6_FAMILY-15442";Tend="2217";Tstart="1374";shortTE="F";uid="3c3cc3e4-2962-45bc-9158-4c496a0c94f1"
NC_042493.1	RepeatMasker	DNA	25800296	25800414	699	+	.	ID="TTAAC_AP";Tend="114";Tstart="1";shortTE="F";uid="a7b17372-a686-469b-a69c-0623b1203d6e"
NC_042493.1	RepeatMasker	DNA/Kolobok-E	87468177	87468408	1171	+	.	ID="RND-5_FAMILY-751";Tend="696";Tstart="457";shortTE="F";uid="077aada9-0698-43df-819d-36f25c89a3ac"
NC_042493.1	RepeatMasker	DNA/TcMar-m44	122980980	122981195	1062	+	.	ID="MARINERN-1B_AP";Tend="244";Tstart="1";shortTE="F";uid="2021d947-82e3-481f-b02f-e8a818127521"
NC_042493.1	RepeatMasker	DNA/hAT-Tip100	51865266	51865383	520	+	.	ID="RND-6_FAMILY-11845";Tend="1473";Tstart="1363";shortTE="F";uid="6c73e45f-f493-42b4-8ada-06051a5a56cf"
NC_042493.1	RepeatMasker	DNA	64976947	64977313	2434	+	.	ID="TTAA5_AP";Tend="369";Tstart="3";shortTE="F";uid="80444e75-145c-45c7-8f21-412b24a36312"
NC_042493.1	RepeatMasker	DNA/hAT-Tip100	26500967	26501211	597	+	.	ID="RND-6_FAMILY-42333";Tend="1151";Tstart="907";shortTE="F";uid="48c7b565-ba96-47fe-b5a1-91e0a321602e"
NC_042493.1	RepeatMasker	DNA/hAT-Tip100	62235103	62235276	1223	+	.	ID="DNA8-65_AP";Tend="168";Tstart="1";shortTE="F";uid="79f26864-5a7e-4f84-b096-2ecf221a3288"
NC_042493.1	RepeatMasker	RC/Helitron	11488912	11489592	4698	+	.	ID="RND-6_FAMILY-43";Tend="1634";Tstart="922";shortTE="F";uid="c8d0ac63-a02a-43b0-b321-c5a58a2f6bb0"
NC_042493.1	RepeatMasker	DNA/hAT-Tip100	90949402	90949587	648	+	.	ID="RND-6_FAMILY-6029";Tend="940";Tstart="714";shortTE="F";uid="f96f2a18-597c-4527-a09b-d1ceaacaa4e2"
NC_042493.1	RepeatMasker	Unknown	125116828	125116991	947	+	.	ID="RND-1_FAMILY-233";Tend="1443";Tstart="1282";shortTE="F";uid="f59b0ed5-3200-4026-9849-594bcbcc244b"
NC_042493.1	RepeatMasker	DNA/hAT-Charlie	25534918	25535548	1725	+	.	ID="halyomorpha_halys-5_family-2994";Tend="827";Tstart="156";shortTE="F";uid="421aa0cd-dc19-4886-878e-77a86856b111"
NC_042493.1	RepeatMasker	LTR/Gypsy	21846964	21847280	1205	+	.	ID="GYPSY2-I_AP";Tend="4222";Tstart="3899";shortTE="F";uid="55ba9fc6-a943-4070-8dd2-5f41ee29ecfe"
NC_042493.1	RepeatMasker	DNA	96763193	96763312	796	+	.	ID="RND-6_FAMILY-8931";Tend="1349";Tstart="1229";shortTE="F";uid="1faea6cd-f72c-4f99-b6a1-418bf56a82a1"
NC_042493.1	RepeatMasker	DNA/hAT-Ac	67715486	67716549	5011	+	.	ID="RND-5_FAMILY-4136";Tend="1251";Tstart="229";shortTE="F";uid="24aab2d0-6702-4656-a6e2-621ee00eba25"
NC_042493.1	RepeatMasker	DNA	116714770	116716223	8381	+	.	ID="RND-6_FAMILY-4333";Tend="1375";Tstart="41";shortTE="F";uid="66f2f474-39a4-4243-b3a2-5a75c9b67399"
NC_042493.1	RepeatMasker	DNA/Kolobok-E	102930647	102931518	5342	+	.	ID="RND-4_FAMILY-3163";Tend="1827";Tstart="969";shortTE="F";uid="4e51c9d6-05bc-4e1b-bc13-b5cc3b94f68c"
NC_042493.1	RepeatMasker	Retroposon?	117748912	117749131	1395	+	.	ID="RND-6_FAMILY-11842";Tend="2221";Tstart="2040";shortTE="F";uid="50c3b772-36b7-4307-9d19-ac3bced10969"
NC_042493.1	RepeatMasker	DNA/Kolobok-T2	21682571	21682828	1457	+	.	ID="KOLOBOK-2_AP";Tend="280";Tstart="26";shortTE="F";uid="73e44e69-a347-4770-873b-e7cc7a181d6c"
NC_042493.1	RepeatMasker	LINE/I-Jockey	113180654	113181092	2475	+	.	ID="RND-5_FAMILY-2453";Tend="2540";Tstart="2208";shortTE="F";uid="8084a9db-bf4c-480b-a71e-3f3e065e9bfa"
NC_042493.1	RepeatMasker	DNA	3814197	3814328	599	+	.	ID="dna4-1_ap";Tend="150";Tstart="18";shortTE="F";uid="4d84afbe-6574-45d3-b069-db9055e72eb7"
NC_042493.1	RepeatMasker	DNA/hAT	115231224	115231719	3105	+	.	ID="RND-5_FAMILY-5743";Tend="500";Tstart="18";shortTE="F";uid="f838db6f-a527-411a-b149-b61b062bdd40"
NC_042493.1	RepeatMasker	Unknown	98281358	98281608	2115	+	.	ID="RND-5_FAMILY-3574";Tend="1084";Tstart="834";shortTE="F";uid="474d5c3c-90bd-4fd9-a81f-626074eff609"
NC_042493.1	RepeatMasker	Retroposon?	74656899	74657258	640	+	.	ID="RND-6_FAMILY-2390";Tend="2192";Tstart="1837";shortTE="F";uid="a32aa391-4517-48e3-ae2b-343a502bca82"
NC_042493.1	RepeatMasker	Retroposon?	112100595	112101168	4800	+	.	ID="RND-5_FAMILY-836";Tend="2702";Tstart="2130";shortTE="F";uid="ec16a2a0-4625-45e7-8117-61e924f87a21"
NC_042493.1	RepeatMasker	Retroposon?	129007161	129007781	5279	+	.	ID="SINE2-2_AP";Tend="1998";Tstart="1378";shortTE="F";uid="b5c3be70-a185-4afd-a8bc-21d0e893576f"
NC_042493.1	RepeatMasker	DNA/hAT	22994611	22994744	760	+	.	ID="DNA8-35_AP";Tend="237";Tstart="103";shortTE="F";uid="935c2dc8-9ddc-4cf1-bf80-6d915fbf40c7"
NC_042493.1	RepeatMasker	DNA/Kolobok-E	66236646	66237048	424	+	.	ID="RND-6_FAMILY-829";Tend="1563";Tstart="1213";shortTE="F";uid="723a028e-dfee-40dc-b383-8021c2d951de"
NC_042493.1	RepeatMasker	DNA	14684277	14684735	3402	+	.	ID="RND-1_FAMILY-464";Tend="1404";Tstart="953";shortTE="F";uid="88d1bd4e-cdf4-498e-aca1-5a03837c8035"
NC_042493.1	RepeatMasker	DNA	4121885	4122321	3748	+	.	ID="RND-1_FAMILY-542";Tend="1391";Tstart="955";shortTE="F";uid="38c32c5d-e173-4521-87a2-dce76c999cec"
NC_042493.1	RepeatMasker	Unknown	52740107	52740387	991	+	.	ID="RND-5_FAMILY-4430";Tend="1320";Tstart="1022";shortTE="F";uid="a8e0792d-932e-49a0-a01e-6319a6b9bc95"
NC_042493.1	RepeatMasker	DNA/Maverick	81157718	81158026	1276	+	.	ID="RND-6_FAMILY-8021";Tend="3291";Tstart="2983";shortTE="F";uid="d2222a2a-b129-4cde-8243-3cfa2115e203"
NC_042493.1	RepeatMasker	DNA/hAT?	10786503	10786799	546	+	.	ID="RND-5_FAMILY-3458";Tend="1220";Tstart="920";shortTE="F";uid="b1e46487-1e80-4b04-9f02-f8552019be0d"
NC_042493.1	RepeatMasker	DNA/hAT-Ac	32841001	32841691	5157	+	.	ID="DNA8-14_AP";Tend="680";Tstart="1";shortTE="F";uid="37e67a5b-b046-4578-b5c7-4202c9582def"
NC_042493.1	RepeatMasker	DNA/P	83058589	83058760	427	+	.	ID="RND-6_FAMILY-8545";Tend="1191";Tstart="1026";shortTE="F";uid="249f27e3-d4b4-478e-833b-6213e2423513"
NC_042493.1	RepeatMasker	LINE/R1	106055623	106055726	466	+	.	ID="RND-6_FAMILY-13967";Tend="995";Tstart="900";shortTE="F";uid="ca9884db-4be0-417e-a089-9e453282c36b"
NC_042493.1	RepeatMasker	DNA/Ginger	61190977	61191262	750	+	.	ID="RND-6_FAMILY-2771";Tend="1862";Tstart="1586";shortTE="F";uid="9d67ab39-0d0c-44f6-b6da-ce59369d3212"
NC_042493.1	RepeatMasker	DNA/hAT?	100320157	100320583	1443	+	.	ID="DNA8-60_AP";Tend="527";Tstart="84";shortTE="F";uid="21a3ba14-314a-47f7-9f78-8c897766baf5"
NC_042493.1	RepeatMasker	Unknown	95533570	95533731	1026	+	.	ID="RND-1_FAMILY-546";Tend="169";Tstart="16";shortTE="F";uid="60bb295d-9b1e-4ae5-8862-1faa09b4d19f"
NC_042493.1	RepeatMasker	Unknown	89027733	89028179	1539	+	.	ID="RND-5_FAMILY-443";Tend="1378";Tstart="918";shortTE="F";uid="5168cee8-62c8-4dcb-98b7-343a51f53330"
NC_042493.1	RepeatMasker	DNA/hAT-Ac	118006763	118007102	1910	+	.	ID="RND-6_FAMILY-5450";Tend="1429";Tstart="1043";shortTE="F";uid="ad7d7648-96ca-4918-9f68-cf20141275f2"
NC_042493.1	RepeatMasker	DNA	93749247	93749580	994	+	.	ID="TTAA2D_AP";Tend="376";Tstart="62";shortTE="F";uid="d7747c50-0bd3-4364-9702-2e46509327c4"
NC_042493.1	RepeatMasker	DNA	85297217	85297341	821	+	.	ID="DNA3-6_AP";Tend="136";Tstart="1";shortTE="F";uid="8805fe15-6f5a-4c9c-85fb-46909fcbfd19"
NC_042493.1	RepeatMasker	DNA/hAT-Tip100	87505541	87505707	1410	+	.	ID="DNA8-63_AP";Tend="168";Tstart="1";shortTE="F";uid="72047fb1-3ee5-45a7-9b7f-675d3dd58551"
NC_042493.1	RepeatMasker	DNA/PIF-Harbinger	109198653	109198800	473	+	.	ID="RND-6_FAMILY-7514";Tend="455";Tstart="310";shortTE="F";uid="ebcdd109-2c7b-43ec-b773-2742a9b54b49"
NC_042493.1	RepeatMasker	DNA/Ginger-1	48523977	48524218	915	+	.	ID="RND-6_FAMILY-22402";Tend="1139";Tstart="876";shortTE="F";uid="da23aaa6-042c-44cb-8486-4ffc6bfec805"
NC_042493.1	RepeatMasker	DNA/hAT-Tip100	89082106	89082806	2642	+	.	ID="rnd-5_family-11892";Tend="1642";Tstart="1045";shortTE="F";uid="50932d04-7445-481f-84fa-497b852e74cc"
NC_042493.1	RepeatMasker	DNA/Kolobok-T2	82439213	82439851	3373	+	.	ID="RND-5_FAMILY-786";Tend="1483";Tstart="852";shortTE="F";uid="e179768a-4293-4421-966e-6513acd474a2"
NC_042493.1	RepeatMasker	RC/Helitron	69413985	69414735	5173	+	.	ID="RND-1_FAMILY-527";Tend="1353";Tstart="615";shortTE="F";uid="14452972-db53-410d-83cc-3984c9de9745"
NC_042493.1	RepeatMasker	Unknown	83413994	83414107	803	+	.	ID="RND-1_FAMILY-580";Tend="937";Tstart="821";shortTE="F";uid="888abab1-81da-4180-848f-21e76edc4e3b"
NC_042493.1	RepeatMasker	Retroposon?	118132376	118133998	10430	+	.	ID="RND-5_FAMILY-2567";Tend="1954";Tstart="387";shortTE="F";uid="740cde66-47ee-485c-919d-2056370b59e6"
NC_042493.1	RepeatMasker	DNA	46337423	46337831	941	+	.	ID="RND-6_FAMILY-2204";Tend="2303";Tstart="1848";shortTE="F";uid="47299c29-91b4-4fc2-b00d-f1919b3ac19e"
NC_042493.1	RepeatMasker	DNA/hAT-Tip100	18739687	18739844	600	+	.	ID="RND-6_FAMILY-30713";Tend="1436";Tstart="1283";shortTE="F";uid="9c012ecf-1269-4af4-8ec4-8ca06421fa43"
NC_042493.1	RepeatMasker	DNA	30650776	30651048	788	+	.	ID="RND-6_FAMILY-4078";Tend="1348";Tstart="1108";shortTE="F";uid="4f1dc6e9-8acd-4039-8f6e-df01e613be19"
NC_042493.1	RepeatMasker	Unknown	123193644	123194034	1983	+	.	ID="RND-1_FAMILY-360";Tend="1047";Tstart="662";shortTE="F";uid="4b78e0b6-44b4-48e1-8b2d-4e38750e24be"
NC_042493.1	RepeatMasker	DNA/Kolobok-E	119298168	119298766	3218	+	.	ID="RND-6_FAMILY-829";Tend="1158";Tstart="559";shortTE="F";uid="d532e71b-5a66-41fd-b9f3-df0f269af7ca"
NC_042493.1	RepeatMasker	DNA/hAT	56652485	56652964	1520	+	.	ID="DNA8-105_AP";TEgroup="ctg_1%7CDNA8-105_AP%7C41";Tend="650";Tstart="1";shortTE="F";uid="b8cf4897-4c45-4a8f-a5c7-9500afa97040"
NC_042493.1	RepeatMasker	Retroposon?	70112168	70112503	2500	+	.	ID="RND-6_FAMILY-7552";Tend="2066";Tstart="1731";shortTE="F";uid="a489024d-f99e-44a4-b77c-8c32136f42df"
NC_042493.1	RepeatMasker	DNA	5920308	5920923	4731	+	.	ID="RND-6_FAMILY-12626";Tend="1507";Tstart="897";shortTE="F";uid="86a41fce-5c84-49d3-80df-39734b320037"
NC_042493.1	RepeatMasker	Unknown	123667719	123667988	485	+	.	ID="RND-5_FAMILY-633";Tend="1439";Tstart="1124";shortTE="F";uid="e262bd83-33c8-4319-bd0d-a89b4784291e"
NC_042493.1	RepeatMasker	Unknown	72459962	72460225	1850	+	.	ID="RND-5_FAMILY-8025";Tend="1191";Tstart="938";shortTE="F";uid="f9917cea-0a91-4911-8d4d-8e76e9e00cd4"
NC_042493.1	RepeatMasker	DNA	101354856	101355031	834	+	.	ID="TTAA3_AP";Tend="423";Tstart="246";shortTE="F";uid="ddcbdb04-465f-48b4-bae0-37633a78739c"
NC_042493.1	RepeatMasker	RC/Helitron	36150256	36150580	1483	+	.	ID="RND-6_FAMILY-43";Tend="1510";Tstart="1220";shortTE="F";uid="1d5ad18d-b082-40a9-beb7-e0a1d999b52f"
NC_042493.1	RepeatMasker	DNA/Maverick	4910069	4911514	12531	+	.	ID="RND-6_FAMILY-6887";Tend="1502";Tstart="57";shortTE="F";uid="b54bc691-8762-460a-9868-e46f6c462285"
NC_042493.1	RepeatMasker	RC/Helitron	122828391	122829139	3788	+	.	ID="RND-4_FAMILY-831";Tend="1536";Tstart="813";shortTE="F";uid="19b0093f-11dd-48f4-9520-620cdad47847"
NC_042493.1	RepeatMasker	Unknown	42508704	42508981	448	+	.	ID="RND-6_FAMILY-9974";Tend="1862";Tstart="1597";shortTE="F";uid="3a9bad93-b239-4bff-a277-876c350c8533"
NC_042493.1	RepeatMasker	DNA/Ginger-1	42961062	42961167	420	+	.	ID="RND-6_FAMILY-6101";Tend="2029";Tstart="1932";shortTE="F";uid="47f7f323-d140-4556-a644-941c5cbd513f"
NC_042493.1	RepeatMasker	DNA/Kolobok-E	91392210	91392345	988	+	.	ID="RND-5_FAMILY-3924";Tend="3159";Tstart="3023";shortTE="F";uid="65fd545a-b716-46bb-846d-afcc09c27e28"
NC_042493.1	RepeatMasker	DNA	103731999	103732276	1197	+	.	ID="ttaa2_ap";Tend="256";Tstart="1";shortTE="F";uid="09e42a43-93dc-4fa2-92fd-6019c95c0984"
NC_042493.1	RepeatMasker	LTR/Copia	118311131	118311429	629	+	.	ID="RND-5_FAMILY-1125";Tend="891";Tstart="639";shortTE="F";uid="4adf7138-58e6-4814-bbdc-5d18def0af01"
NC_042493.1	RepeatMasker	DNA	5825810	5826321	941	+	.	ID="dna-ttaa-1_ap";Tend="423";Tstart="1";shortTE="F";uid="5ef10660-b4ed-4312-abc6-e7f301827127"
NC_042493.1	RepeatMasker	Retroposon?	130568610	130569393	1302	+	.	ID="RND-4_FAMILY-1371";Tend="1352";Tstart="474";shortTE="F";uid="f518ce7b-26ef-4fdc-b89f-efa7eaa6c280"
NC_042493.1	RepeatMasker	DNA	32094539	32094823	2138	+	.	ID="RND-4_FAMILY-649";Tend="1374";Tstart="1085";shortTE="F";uid="ae290d16-b268-43f7-98eb-25ced13512c6"
NC_042493.1	RepeatMasker	DNA	9817161	9817343	1060	+	.	ID="DNA8-31_AP";Tend="177";Tstart="1";shortTE="F";uid="bb8dd466-c11a-4c94-b1b6-6ed8935cb567"
NC_042493.1	RepeatMasker	DNA/hAT-Tip100	52727304	52727662	477	+	.	ID="RND-6_FAMILY-23539";Tend="1449";Tstart="1092";shortTE="F";uid="c76f5bda-3a84-442d-b10b-7e5926b12274"
NC_042493.1	RepeatMasker	Retroposon?	112001391	112002270	1314	+	.	ID="RND-5_FAMILY-2567";Tend="2098";Tstart="996";shortTE="F";uid="b32367e9-4f28-406d-9ec4-8862aa4a58b2"
NC_042493.1	RepeatMasker	Unknown	51142372	51142558	816	+	.	ID="RND-5_FAMILY-5343";Tend="1060";Tstart="858";shortTE="F";uid="196dc908-1f49-4df7-810e-7893adff3666"
NC_042493.1	RepeatMasker	DNA	128612167	128612684	2278	+	.	ID="RND-6_FAMILY-2204";Tend="2345";Tstart="1886";shortTE="F";uid="421a970b-68f4-4ca8-90ae-2ed0e49fd843"
NC_042493.1	RepeatMasker	Unknown	1667249	1667349	807	+	.	ID="RND-5_FAMILY-816";Tend="1075";Tstart="974";shortTE="F";uid="c0efc960-f27f-4063-8eab-7cf2217e900d"
NC_042493.1	RepeatMasker	Unknown	31156261	31156746	3324	+	.	ID="RND-6_FAMILY-6823";Tend="1422";Tstart="918";shortTE="F";uid="18cd4c97-89ef-40ae-b706-50972850bc4d"
NC_042493.1	RepeatMasker	DNA/PIF-Harbinger	40852210	40852629	662	+	.	ID="HARBINGER-2_LMI";Tend="430";Tstart="1";shortTE="F";uid="7f090ebb-fac1-4b7b-b905-2171039ae116"
NC_042493.1	RepeatMasker	DNA/Ginger-1	99532560	99532740	517	+	.	ID="ginger1-2_ap";Tend="2972";Tstart="2784";shortTE="F";uid="43b6a42b-9c03-4f0a-822a-7fca809aae76"
NC_042493.1	RepeatMasker	DNA/hAT	45774864	45775002	803	+	.	ID="RND-5_FAMILY-2044";Tend="1230";Tstart="1077";shortTE="F";uid="56a76882-e002-4948-be31-645a745690c3"
NC_042493.1	RepeatMasker	DNA	39836014	39836561	3445	+	.	ID="RND-6_FAMILY-4387";Tend="952";Tstart="443";shortTE="F";uid="df0c4bbf-e69a-4b3d-8038-b3f34505fee4"
NC_042493.1	RepeatMasker	Retroposon?	54344521	54344720	1609	+	.	ID="RND-6_FAMILY-7552";Tend="996";Tstart="799";shortTE="F";uid="117c6f58-9ce8-49ef-8268-0bccd22fa861"
NC_042493.1	RepeatMasker	DNA	101961449	101961986	3636	+	.	ID="DNA8-77_AP";Tend="513";Tstart="1";shortTE="F";uid="28bf67d1-994e-447e-a176-43bfddd587e4"
NC_042493.1	RepeatMasker	DNA/hAT	128950043	128950668	2878	+	.	ID="RND-5_FAMILY-2423";Tend="1188";Tstart="598";shortTE="F";uid="35107fcf-dfb8-4ee8-b9a5-b2ebb19e097c"
NC_042493.1	RepeatMasker	DNA/hAT-Tip100	101509698	101510707	6297	+	.	ID="RND-6_FAMILY-3698";Tend="1804";Tstart="803";shortTE="F";uid="47742c58-ff47-418c-a971-c8733958b15d"
NC_042493.1	RepeatMasker	DNA/Ginger-1	101514916	101515930	4434	+	.	ID="RND-6_FAMILY-547";TEgroup="ctg_1%7CRND-6_FAMILY-547%7C2";Tend="1460";Tstart="1";shortTE="F";uid="97d713fe-e5c0-4d46-8a16-8ccf66d27763"
NC_042493.1	RepeatMasker	DNA/Kolobok-E	103555495	103555967	3249	+	.	ID="RND-6_FAMILY-923";Tend="1675";Tstart="1205";shortTE="F";uid="bac25a09-c2ec-4d4d-8aa6-539a3e8a62d5"
NC_042493.1	RepeatMasker	DNA/hAT-Tip100	86420597	86421236	2857	+	.	ID="RND-5_FAMILY-3283";Tend="2236";Tstart="1607";shortTE="F";uid="6c372560-dc3a-4aee-b6d5-ccd840996f0b"
NC_042493.1	RepeatMasker	DNA/Kolobok-E	68671676	68671817	768	+	.	ID="RND-5_FAMILY-854";Tend="1124";Tstart="980";shortTE="F";uid="d49b8dc8-1bfc-43fe-a33b-64c255e71ea7"
NC_042493.1	RepeatMasker	Unknown	114654850	114655179	2171	+	.	ID="RND-6_FAMILY-6496";Tend="1613";Tstart="1289";shortTE="F";uid="40beb3ab-bb79-46f0-9b3c-3eed9c267bdb"
NC_042493.1	RepeatMasker	DNA/Sola-1	79193883	79194003	529	+	.	ID="RND-6_FAMILY-978";Tend="1805";Tstart="1684";shortTE="F";uid="22166217-3cd2-4faf-9e0f-e345cb9772d7"
NC_042493.1	RepeatMasker	DNA/Ginger-1	2860485	2861145	3048	+	.	ID="RND-6_FAMILY-9672";Tend="1450";Tstart="778";shortTE="F";uid="987a8613-d881-42a1-8dce-65866b1c42d6"
NC_042493.1	RepeatMasker	DNA/Ginger-1	82109857	82110092	877	+	.	ID="rnd-5_family-5803";Tend="1033";Tstart="807";shortTE="F";uid="d0aefe15-6c94-477d-9cb8-b472d0e42e1d"
NC_042493.1	RepeatMasker	DNA/Ginger	30202392	30203244	5522	+	.	ID="RND-6_FAMILY-2771";Tend="1657";Tstart="781";shortTE="F";uid="159fb5be-83c5-4011-a236-550af8c478db"
NC_042493.1	RepeatMasker	DNA	29400491	29400644	703	+	.	ID="RND-1_FAMILY-464";Tend="1469";Tstart="1324";shortTE="F";uid="31c63abe-12cb-469a-bc4c-8f7ad645ac6a"
NC_042493.1	RepeatMasker	LTR/Gypsy	35926772	35927167	1706	+	.	ID="RND-6_FAMILY-11908";Tend="523";Tstart="110";shortTE="F";uid="b1c862b8-7385-4d2a-808f-175b5ddd453d"
NC_042493.1	RepeatMasker	DNA/TcMar-m44	39177263	39177400	701	+	.	ID="DNAX-7_AP";Tend="145";Tstart="15";shortTE="F";uid="22030eb3-7fa9-49c2-b021-079f23eb5438"
NC_042493.1	RepeatMasker	DNA/Ginger-1	105686911	105687118	540	+	.	ID="ginger1-2_ap";Tend="2957";Tstart="2762";shortTE="F";uid="3df1e5d7-6fc5-444a-90bb-ee07e168684d"
NC_042493.1	RepeatMasker	LINE/I-Jockey	34942443	34942832	2541	+	.	ID="RND-6_FAMILY-33585";Tend="1026";Tstart="632";shortTE="F";uid="b4a2a53f-f1c7-4396-ae91-90f3b968af22"
NC_042493.1	RepeatMasker	DNA/Maverick	85441654	85441827	461	+	.	ID="RND-5_FAMILY-8318";Tend="692";Tstart="519";shortTE="F";uid="72310c2e-ba2c-4153-b69c-2667166102d8"
NC_042493.1	RepeatMasker	Unknown	8770968	8771313	1014	+	.	ID="RND-5_FAMILY-2038";Tend="608";Tstart="265";shortTE="F";uid="3f5d612e-6cc5-4efa-b4ec-774ba68ad17c"
NC_042493.1	RepeatMasker	DNA/hAT-hAT19	42920009	42921026	7236	+	.	ID="RND-1_FAMILY-541";Tend="1873";Tstart="871";shortTE="F";uid="4f2a63fb-5a55-4329-b23f-fd40ad9498c1"
NC_042493.1	RepeatMasker	RC/Helitron	16711930	16712044	667	+	.	ID="RND-6_FAMILY-2195";Tend="906";Tstart="784";shortTE="F";uid="c6fe5a88-89f9-4c0b-860b-f0682e661e63"
NC_042493.1	RepeatMasker	DNA/Kolobok-E	66267261	66268242	4971	+	.	ID="RND-6_FAMILY-15442";Tend="2155";Tstart="1153";shortTE="F";uid="e21b95c7-2ee3-451e-b444-1e090a198d81"
NC_042493.1	RepeatMasker	Unknown	68244012	68244385	2178	+	.	ID="RND-1_FAMILY-113";Tend="1287";Tstart="914";shortTE="F";uid="b95819e1-1493-4afe-b75f-7f833e294ae8"
NC_042493.1	RepeatMasker	Unknown	68267384	68267543	911	+	.	ID="RND-1_FAMILY-240";Tend="1115";Tstart="946";shortTE="F";uid="33d9a285-59b6-4ab7-9612-0c9ddc5c04d8"
NC_042493.1	RepeatMasker	RC/Helitron	31437769	31438036	2113	+	.	ID="RND-1_FAMILY-95";Tend="1199";Tstart="933";shortTE="F";uid="ff57c1ba-a84e-41db-a15a-398c6421fd25"
NC_042493.1	RepeatMasker	DNA/hAT	126147358	126147507	1162	+	.	ID="HAT-N10_AP";Tend="372";Tstart="222";shortTE="F";uid="3363995e-1eff-4cc1-ad0c-be2f5bfd6e6a"
NC_042493.1	RepeatMasker	DNA/Ginger-1	119483476	119483921	2682	+	.	ID="RND-6_FAMILY-9672";Tend="1276";Tstart="812";shortTE="F";uid="33c7cf9c-415d-4e3b-97e7-5d9b15fa40fe"
NC_042493.1	RepeatMasker	DNA/hAT-Tip100	23726477	23726740	786	+	.	ID="RND-6_FAMILY-9071";Tend="1205";Tstart="936";shortTE="F";uid="a7255b61-fbfd-4e45-a4b6-672f60483a41"
NC_042493.1	RepeatMasker	DNA	35279024	35279433	1091	+	.	ID="TTAA22_AP";Tend="435";Tstart="2";shortTE="F";uid="cbaec3aa-2d17-4333-81fa-fc86e57ee99e"
NC_042493.1	RepeatMasker	Unknown	107496129	107496828	525	+	.	ID="RND-6_FAMILY-5603";TEgroup="ctg_1%7CRND-6_FAMILY-5603%7C3";Tend="646";Tstart="49";shortTE="F";uid="c17c9a2d-2918-43f1-b3f7-8619da910735"
NC_042493.1	RepeatMasker	DNA/P	37452438	37452638	900	+	.	ID="RND-6_FAMILY-14251";Tend="539";Tstart="356";shortTE="F";uid="a2f8fb15-d787-48d4-aa16-bd14943a099a"
NC_042493.1	RepeatMasker	DNA/MULE-MuDR	42834307	42834648	739	+	.	ID="MUDR11X_AP";Tend="394";Tstart="65";shortTE="F";uid="c1801f31-4075-48eb-9104-4b79f9322882"
NC_042493.1	RepeatMasker	DNA	62717879	62718061	459	+	.	ID="RND-1_FAMILY-464";Tend="1407";Tstart="1221";shortTE="F";uid="eeb2a85b-9190-42ee-90f4-23a7b2d645ad"
NC_042493.1	RepeatMasker	DNA/hAT-Tip100	69513811	69513975	502	+	.	ID="RND-6_FAMILY-10004";Tend="1396";Tstart="1258";shortTE="F";uid="7c61972d-6bc5-4fce-ba6b-78c45f327740"
NC_042493.1	RepeatMasker	Unknown	22492813	22493015	790	+	.	ID="RND-6_FAMILY-2559";Tend="448";Tstart="246";shortTE="F";uid="f33a5505-64ab-4222-94a0-669a8ebb5814"
NC_042493.1	RepeatMasker	DNA/Ginger-1	89261914	89262114	1214	+	.	ID="RND-6_FAMILY-14973";Tend="1169";Tstart="959";shortTE="F";uid="cd9a0d7a-9b10-4d9b-9ee3-e1d142465c19"
NC_042493.1	RepeatMasker	DNA/hAT-Ac	105556249	105557018	6221	+	.	ID="RND-5_FAMILY-4136";TEgroup="ctg_1%7CRND-5_FAMILY-4136%7C8";Tend="1252";Tstart="212";shortTE="F";uid="6a2ebc42-fbb1-408e-a658-e5a111bd07a0"
NC_042493.1	RepeatMasker	DNA/hAT-Tip100	18014635	18014842	621	+	.	ID="RND-6_FAMILY-1170";Tend="1393";Tstart="1194";shortTE="F";uid="000b59b4-f34a-4c42-a5f4-b4fc4072c887"
NC_042493.1	RepeatMasker	DNA	59195646	59195960	459	+	.	ID="DNAX-2_AP";Tend="350";Tstart="54";shortTE="F";uid="a6d867ab-9183-4583-b383-e12be6ae79bb"
NC_042493.1	RepeatMasker	DNA	14212105	14213281	3127	+	.	ID="RND-1_FAMILY-238";Tend="1617";Tstart="543";shortTE="F";uid="7e43b250-f14e-47fc-b960-df538eb308f3"
NC_042493.1	RepeatMasker	Unknown	29001872	29002970	6492	+	.	ID="RND-1_FAMILY-186";Tend="1553";Tstart="559";shortTE="F";uid="7fb36fe2-4807-4ce0-94a9-71d4fcfed00f"
NC_042493.1	RepeatMasker	LTR/Pao	113063931	113064474	1413	+	.	ID="RND-6_FAMILY-17318";Tend="875";Tstart="382";shortTE="F";uid="43ab30a9-1a2d-421d-a6ae-9a491ba21a78"
NC_042493.1	RepeatMasker	DNA/Ginger-1	69073272	69073608	759	+	.	ID="RND-6_FAMILY-1559";Tend="2010";Tstart="1662";shortTE="F";uid="52c9fd68-77af-434f-a6e6-c2f3ef344af6"
NC_042493.1	RepeatMasker	Unknown	74187605	74187883	439	+	.	ID="RND-5_FAMILY-3850";Tend="1877";Tstart="1586";shortTE="F";uid="f443b4a3-d9a6-4841-b546-dd7acc4081c0"
NC_042493.1	RepeatMasker	LINE/R1-LOA	101381491	101381650	1296	+	.	ID="RND-6_FAMILY-581";Tend="1599";Tstart="1441";shortTE="F";uid="edbcaa82-6ca6-4de7-bebb-6fce9ce03307"
NC_042493.1	RepeatMasker	Retroposon?	7456327	7456597	668	+	.	ID="RND-5_FAMILY-1426";Tend="2604";Tstart="2345";shortTE="F";uid="7b5af08b-e97d-4159-a806-096f6feae491"
NC_042493.1	RepeatMasker	DNA/hAT-Ac	116889705	116890532	6379	+	.	ID="rnd-1_family-554";Tend="1335";Tstart="253";shortTE="F";uid="6a69d3e0-2806-4176-8508-d5f43af3d5c1"
NC_042493.1	RepeatMasker	DNA/Ginger-1	113804906	113805188	657	+	.	ID="RND-6_FAMILY-9672";Tend="2327";Tstart="2043";shortTE="F";uid="5990dc1c-f69b-4f57-a0ee-6df7711a01b2"
NC_042493.1	RepeatMasker	Retroposon?	127988070	127989409	7444	+	.	ID="RND-1_FAMILY-495";Tend="1960";Tstart="691";shortTE="F";uid="e66c5e88-b176-4d56-9ad0-9dd4ed483fc9"
NC_042493.1	RepeatMasker	DNA/Kolobok-E	23232588	23233518	998	+	.	ID="RND-6_FAMILY-829";Tend="1525";Tstart="617";shortTE="F";uid="c699d06d-3c03-4278-9824-918d712f1b7e"
NC_042493.1	RepeatMasker	Unknown	124375565	124375803	1708	+	.	ID="RND-1_FAMILY-374";Tend="1203";Tstart="957";shortTE="F";uid="4a31dd83-edb4-4f79-b78c-82242e6dfb99"
NC_042493.1	RepeatMasker	LINE/RTE-BovB	4962088	4962396	566	+	.	ID="RND-5_FAMILY-4374";Tend="593";Tstart="335";shortTE="F";uid="ead79c20-e7cd-4326-8efd-2120d36975ae"
NC_042493.1	RepeatMasker	DNA/Kolobok-E	129859186	129859288	459	+	.	ID="RND-6_FAMILY-3437";Tend="1510";Tstart="1410";shortTE="F";uid="2ecf536a-6f03-401a-af73-1ba3c5b7a9c7"
NC_042493.1	RepeatMasker	DNA	96274753	96275373	4184	+	.	ID="RND-5_FAMILY-4319";Tend="1374";Tstart="748";shortTE="F";uid="19630b6a-63cb-4748-a2ac-c2baa1d038a9"
NC_042493.1	RepeatMasker	DNA/hAT	109594427	109594944	3957	+	.	ID="RND-6_FAMILY-2938";Tend="1807";Tstart="1309";shortTE="F";uid="75ac6bea-3c1a-4ece-9302-f5d532d86e2d"
NC_042493.1	RepeatMasker	DNA/CMC-Transib	48377204	48377897	2393	+	.	ID="RND-6_FAMILY-29255";Tend="2684";Tstart="2002";shortTE="F";uid="a12de05f-ed17-4533-b5d7-acdacfef9711"
NC_042493.1	RepeatMasker	Unknown	89490281	89490491	1541	+	.	ID="RND-5_FAMILY-847";Tend="991";Tstart="787";shortTE="F";uid="820b7426-e47a-4f53-bf1b-aa2722eb4a06"
NC_042493.1	RepeatMasker	DNA/hAT-Ac	1079355	1079972	3023	+	.	ID="RND-6_FAMILY-18241";TEgroup="ctg_1%7CRND-6_FAMILY-18241%7C2";Tend="1590";Tstart="849";shortTE="F";uid="5199623b-c191-4afb-bdde-1cf63134464f"
NC_042493.1	RepeatMasker	DNA/Ginger-1	36975925	36976430	1340	+	.	ID="RND-6_FAMILY-1559";Tend="1989";Tstart="1445";shortTE="F";uid="57c5a861-70c1-48e3-8670-fc6ab5b7ba3f"
NC_042493.1	RepeatMasker	DNA/hAT-hAT19	125916726	125917155	3683	+	.	ID="HAT-N6_AP";Tend="430";Tstart="1";shortTE="F";uid="bef03e19-be99-4ff2-af87-19e7f3bd0e55"
NC_042493.1	RepeatMasker	RC/Helitron	108495745	108495921	1079	+	.	ID="RND-1_FAMILY-10";Tend="1129";Tstart="938";shortTE="F";uid="deb56c8b-f5bc-4770-a751-9b92ba7b3d5f"
NC_042493.1	RepeatMasker	Retroposon?	124217860	124217982	912	+	.	ID="RND-6_FAMILY-3042";Tend="1257";Tstart="1135";shortTE="F";uid="dbd364b6-5005-40c5-ac6c-1b9539e79ed4"
NC_042493.1	RepeatMasker	DNA/Kolobok-E	131726508	131727056	3422	+	.	ID="RND-5_FAMILY-2397";Tend="1211";Tstart="664";shortTE="F";uid="3110a7ca-db93-4467-8cb0-1e074f24ac53"
NC_042493.1	RepeatMasker	Unknown	17355012	17355412	819	+	.	ID="RND-5_FAMILY-13823";Tend="510";Tstart="160";shortTE="F";uid="640b688f-360a-4428-b2a9-731678277935"
NC_042493.1	RepeatMasker	DNA	76599904	76600199	2432	+	.	ID="TTAA22_AP";Tend="288";Tstart="1";shortTE="F";uid="90611e83-62e6-4a11-a95a-806b2fca7d5b"
NC_042493.1	RepeatMasker	Unknown	95649096	95649382	868	+	.	ID="RND-6_FAMILY-7154";Tend="887";Tstart="582";shortTE="F";uid="66044137-7e46-4719-9358-e6d0a7ffe009"
NC_042493.1	RepeatMasker	Unknown	107948121	107948389	1300	+	.	ID="RND-5_FAMILY-633";Tend="1068";Tstart="829";shortTE="F";uid="e22f205e-d5b6-421a-8e72-3b83af7c83ff"
NC_042493.1	RepeatMasker	DNA/Ginger-1	94870594	94871094	8997	+	.	ID="rnd-6_family-20286";Tend="2394";Tstart="781";shortTE="F";uid="d3f47ee2-7756-4029-9bf2-8227e51add76"
NC_042493.1	RepeatMasker	DNA/Ginger	100622739	100622971	423	+	.	ID="RND-6_FAMILY-5156";Tend="1111";Tstart="891";shortTE="F";uid="26c1bbba-0003-4598-be4b-699922b74dff"
NC_042493.1	RepeatMasker	Unknown	118460555	118462575	13228	+	.	ID="RND-5_FAMILY-4704";Tend="1935";Tstart="1";shortTE="F";uid="dd49e316-fcbf-4380-9025-06325f2fc589"
NC_042493.1	RepeatMasker	Unknown	19484212	19484423	1487	+	.	ID="RND-6_FAMILY-1741";Tend="1268";Tstart="1061";shortTE="F";uid="d3c363dc-da8c-4633-9dd0-b378d841fb58"
NC_042493.1	RepeatMasker	Unknown	7485996	7486176	427	+	.	ID="RND-6_FAMILY-5897";Tend="240";Tstart="50";shortTE="F";uid="8a5c82a6-b996-430b-bde7-7563436a2ef8"
NC_042493.1	RepeatMasker	DNA	91291379	91291858	2446	+	.	ID="DNA4-2_AP";Tend="769";Tstart="299";shortTE="F";uid="940f6b50-fde4-4290-be0c-9867f1b99df6"
NC_042493.1	RepeatMasker	DNA/hAT-hAT19	56500445	56500692	729	+	.	ID="RND-5_FAMILY-525";Tend="938";Tstart="682";shortTE="F";uid="df6d703d-ccf5-4442-a969-538e9324652c"
NC_042493.1	RepeatMasker	Retroposon?	131897438	131897773	2546	+	.	ID="RND-6_FAMILY-2390";Tend="2542";Tstart="2213";shortTE="F";uid="9c9491ff-2089-478c-bbe1-944b74311d4e"
NC_042493.1	RepeatMasker	DNA/hAT?	32014898	32015039	541	+	.	ID="RND-5_FAMILY-1226";Tend="1022";Tstart="889";shortTE="F";uid="069cfc40-7f9b-4cec-be99-9107cacd79b8"
NC_042493.1	RepeatMasker	DNA/hAT-Tip100	96209889	96210028	915	+	.	ID="RND-1_FAMILY-208";Tend="2129";Tstart="1994";shortTE="F";uid="3c7da846-1ff5-4992-8322-38e5575c0472"
NC_042493.1	RepeatMasker	DNA/hAT-Tip100	93695412	93695595	925	+	.	ID="RND-4_FAMILY-451";Tend="1208";Tstart="1024";shortTE="F";uid="f85ed8af-d68b-45e6-a7ea-1b55d136f098"
NC_042493.1	RepeatMasker	Unknown	88036182	88036589	1543	+	.	ID="RND-6_FAMILY-4605";Tend="1338";Tstart="1000";shortTE="F";uid="dbeb2335-f351-40d0-9097-9a5ca7e5eea3"
NC_042493.1	RepeatMasker	DNA/Ginger-1	28651589	28652089	2806	+	.	ID="rnd-6_family-14973";Tend="1463";Tstart="801";shortTE="F";uid="ba645a09-9771-4754-b1ef-8b0eb6ebce44"
NC_042493.1	RepeatMasker	Unknown	46541386	46541764	1022	+	.	ID="RND-1_FAMILY-185";TEgroup="ctg_1%7CRND-1_FAMILY-185%7C2";Tend="1261";Tstart="972";shortTE="F";uid="2169c4de-8ba8-405b-a00b-31682d794508"
NC_042493.1	RepeatMasker	DNA/Ginger	50921014	50921215	498	+	.	ID="RND-5_FAMILY-1159";Tend="1176";Tstart="975";shortTE="F";uid="2f9096ca-0019-4ec5-929c-8aec7c50e346"
NC_042493.1	RepeatMasker	DNA/hAT-Tip100	76941480	76942641	7878	+	.	ID="RND-6_FAMILY-7372";Tend="1507";Tstart="395";shortTE="F";uid="f5757805-c318-4018-bab6-fa554a12e20d"
NC_042493.1	RepeatMasker	DNA	116565423	116565997	4408	+	.	ID="RND-5_FAMILY-4566";Tend="1384";Tstart="804";shortTE="F";uid="a557a750-bb8b-4c7e-9a61-6820d0aa36f9"
NC_042493.1	RepeatMasker	Retroposon?	87477551	87478627	6985	+	.	ID="RND-6_FAMILY-2390";Tend="2524";Tstart="677";shortTE="F";uid="13920eef-bd71-40df-ba54-6e27aebb9f6b"
NC_042493.1	RepeatMasker	Retroposon?	23324775	23324954	1469	+	.	ID="RND-6_FAMILY-7552";Tend="1670";Tstart="1491";shortTE="F";uid="745dc5aa-4731-4d6f-bdfc-1eeb75df5428"
NC_042493.1	RepeatMasker	DNA/hAT?	74679425	74680342	7360	+	.	ID="DNA8-60_AP";Tend="911";Tstart="1";shortTE="F";uid="ca6f37ec-bd5a-46ac-b187-321f6dddf19b"
NC_042493.1	RepeatMasker	Unknown	95546751	95547314	1786	+	.	ID="RND-5_FAMILY-4327";Tend="1482";Tstart="822";shortTE="F";uid="1a38a949-6905-4fc8-9a2b-31082f95c366"
NC_042493.1	RepeatMasker	Unknown	36750437	36750954	1455	+	.	ID="RND-5_FAMILY-2475";TEgroup="ctg_1%7CRND-5_FAMILY-2475%7C1";Tend="1654";Tstart="935";shortTE="F";uid="d25a992c-b95c-4756-8416-aed7c76c717c"
NC_042493.1	RepeatMasker	Unknown	76692046	76692168	914	+	.	ID="RND-1_FAMILY-58";Tend="1088";Tstart="966";shortTE="F";uid="620d0d1e-3939-4292-9c54-cb5faa1da85c"
NC_042493.1	RepeatMasker	Retroposon?	10127393	10127611	706	+	.	ID="RND-6_FAMILY-18690";Tend="2500";Tstart="1726";shortTE="F";uid="9199499c-94d7-4de1-b04f-46b469d57840"
NC_042493.1	RepeatMasker	DNA/Ginger-1	62289488	62289897	2925	+	.	ID="RND-6_FAMILY-22402";Tend="2632";Tstart="2194";shortTE="F";uid="45544308-188a-449e-936c-9d87c2fa452f"
NC_042493.1	RepeatMasker	Unknown	121715400	121715500	570	+	.	ID="RND-6_FAMILY-257";Tend="1664";Tstart="1556";shortTE="F";uid="1c71f0e1-1557-4814-98e5-cc2ca406f697"
NC_042493.1	RepeatMasker	Retroposon?	120449114	120449266	705	+	.	ID="RND-6_FAMILY-15129";Tend="1410";Tstart="1265";shortTE="F";uid="dd96a40b-09f3-477c-be74-c4b2d622bc6e"
NC_042493.1	RepeatMasker	Unknown	132002997	132003379	2714	+	.	ID="RND-5_FAMILY-8251";Tend="1028";Tstart="649";shortTE="F";uid="1c7ca224-2f99-4d08-8cc8-1b6a6f64745b"
NC_042493.1	RepeatMasker	LINE/I-Jockey	50128013	50128654	1009	+	.	ID="RND-6_FAMILY-10407";Tend="1315";Tstart="693";shortTE="F";uid="6f68a154-645c-4e4c-85ce-cd06743cef43"
NC_042493.1	RepeatMasker	Retroposon?	128862110	128862532	1745	+	.	ID="RND-5_FAMILY-1426";Tend="2143";Tstart="1738";shortTE="F";uid="4ecd9d22-414f-4f8d-a43e-7613b9dd6ce8"
NC_042493.1	RepeatMasker	Unknown	10140237	10140614	3082	+	.	ID="RND-5_FAMILY-5386";Tend="1377";Tstart="1000";shortTE="F";uid="adc5114e-2c7d-4fbe-97f2-42b70a2547a0"
NC_042493.1	RepeatMasker	DNA/hAT-Ac	64072935	64073045	529	+	.	ID="RND-5_FAMILY-2812";Tend="919";Tstart="798";shortTE="F";uid="8c263f5a-426d-4fcd-a969-dd6a3eb7999b"
NC_042493.1	RepeatMasker	LTR/Copia	55289491	55289618	1074	+	.	ID="RND-5_FAMILY-5421";Tend="602";Tstart="476";shortTE="F";uid="eaf3ee1b-dd8e-4c76-aa86-94f4442ad4d1"
NC_042493.1	RepeatMasker	DNA	23046933	23047056	1055	+	.	ID="TTAA7_AP";Tend="124";Tstart="1";shortTE="F";uid="d53a3777-c21c-4bf9-848d-5bc01cb824d1"
NC_042493.1	RepeatMasker	Unknown	25752359	25752997	2970	+	.	ID="RND-5_FAMILY-384";Tend="672";Tstart="9";shortTE="F";uid="48d208e3-eb51-4c9f-8b6d-d99ca4c86944"
NC_042493.1	RepeatMasker	Unknown	29103759	29103933	798	+	.	ID="RND-6_FAMILY-75550";Tend="1050";Tstart="869";shortTE="F";uid="9a9df768-98a7-4fbb-a8f9-b3063b849e4e"
NC_042493.1	RepeatMasker	DNA/hAT?	116464165	116464299	486	+	.	ID="RND-5_FAMILY-1226";Tend="943";Tstart="820";shortTE="F";uid="4be5c2a6-2cb7-4be0-bc18-5c7e35218663"
NC_042493.1	RepeatMasker	DNA/MULE-MuDR	23961650	23961843	762	+	.	ID="MUDR4X_AP";Tend="727";Tstart="535";shortTE="F";uid="2db343f4-ae16-4487-bafc-05dd853868e8"
NC_042493.1	RepeatMasker	Retroposon?	36126162	36126333	1282	+	.	ID="RND-5_FAMILY-306";Tend="1215";Tstart="1043";shortTE="F";uid="9bcc252d-7904-41d9-b6ae-e51dcde5f137"
NC_042493.1	RepeatMasker	DNA/Kolobok-T2	95103128	95103335	1107	+	.	ID="RND-5_FAMILY-786";Tend="1640";Tstart="1425";shortTE="F";uid="c2bc2258-d234-4c01-9a05-216a9427cee0"
NC_042493.1	RepeatMasker	DNA/MULE-MuDR	80445524	80445747	878	+	.	ID="RND-6_FAMILY-10985";Tend="954";Tstart="736";shortTE="F";uid="96d7b5ff-1b5e-44e0-8996-3d12939472ad"
NC_042493.1	RepeatMasker	DNA/hAT-Tip100	84171143	84171507	2090	+	.	ID="RND-6_FAMILY-3170";Tend="1166";Tstart="799";shortTE="F";uid="20f32845-3b1c-44a7-8c64-f94e965c4dad"
NC_042493.1	RepeatMasker	DNA/Kolobok-E	53120640	53120799	804	+	.	ID="RND-4_FAMILY-542";Tend="1415";Tstart="1257";shortTE="F";uid="bc780a37-1e8d-4b79-b515-e671b28fe714"
NC_042493.1	RepeatMasker	RC/Helitron	78794365	78794778	2520	+	.	ID="RND-6_FAMILY-2807";Tend="1574";Tstart="1149";shortTE="F";uid="03194fca-f0ac-4dde-b198-00f94fa1fb21"
NC_042493.1	RepeatMasker	DNA/hAT-Tip100	27947246	27947466	496	+	.	ID="RND-6_FAMILY-5584";Tend="782";Tstart="563";shortTE="F";uid="9d89a813-b449-4a19-8703-e20d30e71863"
NC_042493.1	RepeatMasker	DNA/hAT	85744737	85744837	411	+	.	ID="DNA8-40_AP";Tend="474";Tstart="386";shortTE="F";uid="5deb703e-55ec-4ce6-94bd-b461601616a3"
NC_042493.1	RepeatMasker	DNA/hAT-Tip100	124344067	124344467	1295	+	.	ID="RND-6_FAMILY-16277";Tend="481";Tstart="84";shortTE="F";uid="69521b02-2b18-457d-93d5-27317c9e3ead"
NC_042493.1	RepeatMasker	Unknown	114735691	114736198	4140	+	.	ID="RND-6_FAMILY-79";Tend="1522";Tstart="1009";shortTE="F";uid="24034d43-18de-4c4b-bb90-0127c53ae32d"
NC_042493.1	RepeatMasker	Retroposon?	77472440	77472550	664	+	.	ID="RND-5_FAMILY-3709";Tend="1688";Tstart="1578";shortTE="F";uid="5c41c5b5-da44-43a9-905f-a9fbcb11308c"
NC_042493.1	RepeatMasker	Unknown	48115310	48116276	5795	+	.	ID="RND-6_FAMILY-13867";Tend="1333";Tstart="396";shortTE="F";uid="a95408c3-03ac-433b-b69d-e8e45f84b684"
NC_042493.1	RepeatMasker	Retroposon?	113123720	113125334	835	+	.	ID="RND-6_FAMILY-14959";TEgroup="ctg_1%7CRND-6_FAMILY-14959%7C1";Tend="1620";Tstart="29";shortTE="F";uid="0a6cab3e-490f-49b2-8fc4-4ed9d5465695"
NC_042493.1	RepeatMasker	Unknown	117109072	117109283	1692	+	.	ID="RND-6_FAMILY-11964";Tend="1040";Tstart="829";shortTE="F";uid="d393356e-62d6-414f-8218-554d290f9bbb"
NC_042493.1	RepeatMasker	DNA/hAT-Ac	126554062	126554500	1754	+	.	ID="DNA8-54_AP";Tend="502";Tstart="65";shortTE="F";uid="8cac44fa-af12-4c56-b38b-2e14492d2023"
NC_042493.1	RepeatMasker	Unknown	12309980	12311152	7422	+	.	ID="RND-6_FAMILY-7329";Tend="1563";Tstart="442";shortTE="F";uid="b39c9bea-0726-4161-a006-dd356bb05136"
NC_042493.1	RepeatMasker	Retroposon?	122017506	122017907	2929	+	.	ID="RND-6_FAMILY-2390";Tend="2522";Tstart="2121";shortTE="F";uid="0a1e86bd-317b-40a2-9320-329b6132cc4a"
NC_042493.1	RepeatMasker	DNA/Ginger-1	36125690	36126053	3743	+	.	ID="rnd-6_family-3871";Tend="1468";Tstart="928";shortTE="F";uid="587923cc-a83c-411d-96cb-193b4ebd2cb8"
NC_042493.1	RepeatMasker	DNA	58726857	58726976	559	+	.	ID="dna4-2_ap";Tend="769";Tstart="651";shortTE="F";uid="18145b4d-cfd3-4163-8f9c-dab2940170f9"
NC_042493.1	RepeatMasker	DNA/TcMar-Pogo	128523894	128525300	5919	+	.	ID="RND-1_FAMILY-150";Tend="1919";Tstart="416";shortTE="F";uid="5d4ac763-6540-4f49-90db-61cc6ea7639d"
NC_042493.1	RepeatMasker	Unknown	121610123	121610777	5117	+	.	ID="RND-5_FAMILY-9100";Tend="1145";Tstart="495";shortTE="F";uid="543952bb-ccf6-45f8-a04e-c0778d550429"
NC_042493.1	RepeatMasker	Unknown	121990888	121991186	2048	+	.	ID="RND-6_FAMILY-20560";Tend="1226";Tstart="927";shortTE="F";uid="88bebd44-a885-420f-8afe-8ded02823d9f"
NC_042493.1	RepeatMasker	Unknown	9792448	9792631	515	+	.	ID="RND-5_FAMILY-7495";Tend="711";Tstart="532";shortTE="F";uid="48dac0cf-c61c-45d4-8c66-16d55b4120d2"
NC_042493.1	RepeatMasker	DNA/TcMar-Tigger	65289991	65290140	950	+	.	ID="DNAX-5_AP";Tend="155";Tstart="3";shortTE="F";uid="83aeabc4-51df-41b7-8157-f57b0387e909"
NC_042493.1	RepeatMasker	DNA/Ginger-1	3967552	3968045	2771	+	.	ID="RND-4_FAMILY-641";Tend="1469";Tstart="957";shortTE="F";uid="7b9ba6f3-7167-4a9c-aad5-e41e8f350d8b"
NC_042493.1	RepeatMasker	Unknown	15842605	15843241	1172	+	.	ID="RND-6_FAMILY-17635";TEgroup="ctg_1%7CRND-6_FAMILY-17635%7C1";Tend="1292";Tstart="780";shortTE="F";uid="2d7bacd6-bff8-4296-94f5-5686194bf699"
NC_042493.1	RepeatMasker	LINE/CR1	116819750	116819978	743	+	.	ID="RND-6_FAMILY-17112";Tend="590";Tstart="324";shortTE="F";uid="35273f86-5424-46df-8864-c05f165e4a7c"
NC_042493.1	RepeatMasker	DNA/hAT-Tip100	109046395	109046561	1135	+	.	ID="DNA8-63_AP";Tend="168";Tstart="2";shortTE="F";uid="7a072b84-2ded-4a83-a6ae-2c5ee808d898"
NC_042493.1	RepeatMasker	DNA/Ginger-1	55178768	55179294	3411	+	.	ID="RND-6_FAMILY-20286";Tend="2270";Tstart="1747";shortTE="F";uid="110984de-8900-4336-8f21-0f211e776b52"
NC_042493.1	RepeatMasker	Unknown	112419167	112419604	3298	+	.	ID="RND-5_FAMILY-3574";Tend="1359";Tstart="926";shortTE="F";uid="2768448f-a9b8-4fe0-9b14-f08af60ea3d5"
NC_042493.1	RepeatMasker	DNA/hAT-Tip100	61535234	61535395	604	+	.	ID="DNA8-16B_AP";Tend="167";Tstart="2";shortTE="F";uid="59cf378d-e13b-4771-9e9b-e5a1bd6da2b5"
NC_042493.1	RepeatMasker	DNA	104613161	104613305	897	+	.	ID="RND-6_FAMILY-12388";Tend="1376";Tstart="916";shortTE="F";uid="e16fcea9-9a18-46af-96d9-0672878e9dbd"
NC_042493.1	RepeatMasker	DNA/Ginger-1	22581221	22581717	3166	+	.	ID="RND-6_FAMILY-14973";Tend="1485";Tstart="953";shortTE="F";uid="41afd4ce-e4cc-463c-b004-21460c466c4e"
NC_042493.1	RepeatMasker	DNA/hAT-hAT19	122012076	122012224	501	+	.	ID="RND-6_FAMILY-2317";Tend="964";Tstart="814";shortTE="F";uid="6efd71fa-737c-40d6-84b5-d55e809ad688"
NC_042493.1	RepeatMasker	DNA	6221794	6222056	1972	+	.	ID="DNA4-3_AP";Tend="637";Tstart="374";shortTE="F";uid="c3389460-c9bc-4c60-8ef3-01e6b3ffc9b8"
NC_042493.1	RepeatMasker	DNA/hAT-Tip100	114315275	114315518	470	+	.	ID="RND-6_FAMILY-7709";Tend="1224";Tstart="977";shortTE="F";uid="9699b6cb-b020-4eb2-bef5-2ce294a68485"
NC_042493.1	RepeatMasker	DNA/Ginger-1	8102475	8103042	3012	+	.	ID="RND-6_FAMILY-14973";Tend="1517";Tstart="913";shortTE="F";uid="bf0581ee-a50b-4285-b3fb-dc9226404e42"
NC_042493.1	RepeatMasker	Retroposon?	62451393	62451499	410	+	.	ID="RND-6_FAMILY-5001";Tend="806";Tstart="695";shortTE="F";uid="c2bec392-c897-429d-92ec-58ff4585be10"
NC_042493.1	RepeatMasker	RC/Helitron	9614607	9615103	3110	+	.	ID="RND-5_FAMILY-13576";Tend="1497";Tstart="1024";shortTE="F";uid="eb425fdd-5704-445c-9107-ba17e23034a8"
NC_042493.1	RepeatMasker	DNA	40766705	40767032	1190	+	.	ID="RND-5_FAMILY-2030";Tend="548";Tstart="223";shortTE="F";uid="fc7d56cc-382a-43a9-8c74-da055fbe7705"
NC_042493.1	RepeatMasker	RC/Helitron	17391502	17391754	760	+	.	ID="RND-6_FAMILY-7990";Tend="525";Tstart="282";shortTE="F";uid="84ad57c1-1796-4d4d-a923-820714aa2181"
NC_042493.1	RepeatMasker	DNA/MULE-MuDR	59258704	59259106	653	+	.	ID="RND-6_FAMILY-8042";Tend="1371";Tstart="850";shortTE="F";uid="6a4cfb6f-d8f6-4387-b280-0aebeda27c91"
NC_042493.1	RepeatMasker	DNA/Kolobok-E	18984835	18985247	1731	+	.	ID="KOLOBOKE-3_AP";Tend="2172";Tstart="1723";shortTE="F";uid="d456551e-6556-4411-8071-b4a71a0055f0"
NC_042493.1	RepeatMasker	RC/Helitron	51310128	51310381	819	+	.	ID="RND-6_FAMILY-7990";Tend="540";Tstart="284";shortTE="F";uid="ea1866e4-6aa7-408a-8291-1ef56c6427dc"
NC_042493.1	RepeatMasker	DNA/Ginger-1	18968100	18968284	1040	+	.	ID="RND-4_FAMILY-641";Tend="1504";Tstart="1322";shortTE="F";uid="ccb65f7a-8eee-4861-9e66-2eb93d54e6d7"
NC_042493.1	RepeatMasker	RC/Helitron	1574844	1575383	2969	+	.	ID="RND-6_FAMILY-43";Tend="1628";Tstart="1099";shortTE="F";uid="f0e5f3a2-e236-47ba-8e5c-f46175df49b3"
NC_042493.1	RepeatMasker	RC/Helitron	67740156	67740511	1107	+	.	ID="RND-4_FAMILY-667";TEgroup="ctg_1%7CRND-4_FAMILY-667%7C14";Tend="1747";Tstart="1131";shortTE="F";uid="e7eca542-f23b-4fbe-9a69-4d30d2b0862d"
NC_042493.1	RepeatMasker	Retroposon?	72572719	72573070	1402	+	.	ID="SINE2-1_AP";Tend="1389";Tstart="1012";shortTE="F";uid="91366ac1-d3d5-4f86-87a2-23543073372e"
NC_042493.1	RepeatMasker	DNA/Kolobok-E	77965142	77965591	2403	+	.	ID="RND-5_FAMILY-751";Tend="1926";Tstart="1417";shortTE="F";uid="56c852a8-b9d2-44ae-9eb6-34a5c67320aa"
NC_042493.1	RepeatMasker	DNA/Ginger-2	74336264	74336431	426	+	.	ID="RND-5_FAMILY-3776";Tend="1351";Tstart="1189";shortTE="F";uid="47e80b3e-76f8-4d3e-ad4a-c07a9456564b"
NC_042493.1	RepeatMasker	DNA/MULE-MuDR	59986697	59986799	554	+	.	ID="MUDR6X_AP";Tend="105";Tstart="3";shortTE="F";uid="50c72ed4-482b-4ba6-935b-2d9b67cee2a3"
NC_042493.1	RepeatMasker	DNA/Kolobok-T2	95124269	95124519	1414	+	.	ID="RND-5_FAMILY-786";Tend="1194";Tstart="937";shortTE="F";uid="d1d59a2b-93a1-48a3-8900-de11c4440867"
NC_042493.1	RepeatMasker	Retroposon?	52764251	52764694	1598	+	.	ID="RND-5_FAMILY-1426";Tend="1889";Tstart="1428";shortTE="F";uid="ef1cfd37-a8ec-491b-8cae-fe8203fc8a73"
NC_042493.1	RepeatMasker	LINE/I-Jockey	13621330	13621764	529	+	.	ID="RND-6_FAMILY-19606";Tend="1488";Tstart="1043";shortTE="F";uid="1b9e129e-6bc2-41d9-8707-2563d0ae75ec"
NC_042493.1	RepeatMasker	LINE/L2	86525646	86525893	506	+	.	ID="RND-5_FAMILY-716";Tend="1845";Tstart="1596";shortTE="F";uid="c72ab065-6666-4487-955a-9b13bce10b0f"
NC_042493.1	RepeatMasker	Unknown	9791559	9791794	1499	+	.	ID="RND-5_FAMILY-1902";Tend="1092";Tstart="840";shortTE="F";uid="20a2110d-3bac-4df4-88db-c2fed7f5a89e"
NC_042493.1	RepeatMasker	Retroposon?	122638933	122639278	1488	+	.	ID="RND-5_FAMILY-7341";Tend="1899";Tstart="1591";shortTE="F";uid="d1137821-4912-478e-ad11-eecf28818568"
NC_042493.1	RepeatMasker	DNA/hAT-Tip100	89847676	89847837	936	+	.	ID="RND-5_FAMILY-166";Tend="1121";Tstart="971";shortTE="F";uid="6d9fe90c-2e55-4b92-8845-193e181b881d"
NC_042493.1	RepeatMasker	DNA/hAT-Tip100	126789630	126789751	644	+	.	ID="RND-5_FAMILY-16506";Tend="1098";Tstart="981";shortTE="F";uid="519df430-a085-4cad-8103-bdc561838e12"
NC_042493.1	RepeatMasker	DNA	100319747	100319947	591	+	.	ID="rnd-6_family-1633";Tend="1074";Tstart="872";shortTE="F";uid="8f655906-2b4d-44fa-9f36-d8ac44750ded"
NC_042493.1	RepeatMasker	DNA	20239133	20239283	585	+	.	ID="RND-6_FAMILY-14385";Tend="1003";Tstart="851";shortTE="F";uid="9d817294-112a-4bd2-86e3-46d739864918"
NC_042493.1	RepeatMasker	LTR/Gypsy	95144875	95145789	903	+	.	ID="GYPSY-5_PBA-I";Tend="5232";Tstart="4565";shortTE="F";uid="821019d2-5a4c-445c-b5dc-6d6880437566"
NC_042493.1	RepeatMasker	DNA/TcMar-Pogo	91712978	91713424	3350	+	.	ID="RND-6_FAMILY-10626";Tend="1258";Tstart="807";shortTE="F";uid="afe9452a-c752-411a-b81e-41bc880b96ce"
NC_042493.1	RepeatMasker	Unknown	89201871	89202030	1244	+	.	ID="RND-1_FAMILY-237";Tend="1050";Tstart="896";shortTE="F";uid="a8696d16-879c-4694-b37e-5ac104d25739"
NC_042493.1	RepeatMasker	DNA/hAT-Ac	80104724	80105953	1540	+	.	ID="RND-5_FAMILY-220";TEgroup="ctg_1%7CRND-5_FAMILY-220%7C9";Tend="1845";Tstart="597";shortTE="F";uid="f9aadfd3-72a2-4d0b-88d8-015d3a4b4a2c"
NC_042493.1	RepeatMasker	DNA	18711299	18711506	1531	+	.	ID="RND-6_FAMILY-5629";Tend="1634";Tstart="1433";shortTE="F";uid="6c075773-4081-4902-b03c-c1e9c98f6f85"
NC_042493.1	RepeatMasker	Retroposon?	3825118	3825289	631	+	.	ID="RND-5_FAMILY-3709";Tend="1971";Tstart="1821";shortTE="F";uid="80b0c705-b5de-458f-8119-1a67e23e06a6"
NC_042493.1	RepeatMasker	DNA/MULE-MuDR	54449300	54449417	579	+	.	ID="mudr2x_ap";Tend="1903";Tstart="1742";shortTE="F";uid="864693fd-d8a7-436e-9e4a-c0910e8ca4b2"
NC_042493.1	RepeatMasker	DNA	25542892	25543051	1237	+	.	ID="RND-6_FAMILY-275";Tend="1036";Tstart="877";shortTE="F";uid="7ff39bf5-8436-457a-921b-f0e8a248cbb4"
NC_042493.1	RepeatMasker	LINE/I-Jockey	41568012	41568140	481	+	.	ID="RND-6_FAMILY-24337";Tend="1398";Tstart="1260";shortTE="F";uid="1939b360-1eca-4704-ad2a-bea8d793a629"
NC_042493.1	RepeatMasker	DNA/Ginger-1	95916719	95917257	2818	+	.	ID="RND-6_FAMILY-9672";Tend="1364";Tstart="832";shortTE="F";uid="f5fa3f8a-ef68-4d4e-b4e2-a8087269ce4b"
NC_042493.1	RepeatMasker	DNA/Kolobok-E	44847431	44847785	453	+	.	ID="KOLOBOKE-3_AP";Tend="1960";Tstart="1627";shortTE="F";uid="683eb4a2-f6aa-4cbc-8f67-8b33040ae688"
NC_042493.1	RepeatMasker	LINE/L2	68863671	68863783	438	+	.	ID="RND-4_FAMILY-1756";Tend="2275";Tstart="2160";shortTE="F";uid="09723081-d808-43c8-99a1-88a4812db9d2"
NC_042493.1	RepeatMasker	DNA/hAT	99912332	99912512	848	+	.	ID="RND-5_FAMILY-4737";Tend="559";Tstart="367";shortTE="F";uid="f5b5674a-319b-4e22-b787-abd438895e1e"
NC_042493.1	RepeatMasker	Retroposon?	14430100	14430865	6077	+	.	ID="RND-6_FAMILY-7552";Tend="1577";Tstart="810";shortTE="F";uid="8706f75e-6169-4ffa-a886-460fd0d16e7d"
NC_042493.1	RepeatMasker	RC/Helitron	52515545	52516290	1623	+	.	ID="RND-1_FAMILY-527";Tend="1506";Tstart="625";shortTE="F";uid="718a06cd-7864-4489-8df2-4af6f07c0410"
NC_042493.1	RepeatMasker	Unknown	92327976	92328929	6425	+	.	ID="RND-5_FAMILY-13823";Tend="1760";Tstart="823";shortTE="F";uid="c5ec8962-8108-4636-8130-a17e43f28ae0"
NC_042493.1	RepeatMasker	RC/Helitron	19585023	19585450	2481	+	.	ID="RND-6_FAMILY-7990";Tend="699";Tstart="276";shortTE="F";uid="921cefbe-398f-4d76-9275-71a68651faf4"
NC_042493.1	RepeatMasker	RC/Helitron	115452946	115453166	1852	+	.	ID="RND-1_FAMILY-6";Tend="1678";Tstart="1456";shortTE="F";uid="afa84159-87b7-40f2-bb74-ba24f14ae2a6"
NC_042493.1	RepeatMasker	RC/Helitron	109946317	109947599	5741	+	.	ID="RND-1_FAMILY-10";Tend="2399";Tstart="1134";shortTE="F";uid="4cf9fdd1-bd8a-4644-91d5-3eecd4048ef3"
NC_042493.1	RepeatMasker	DNA/hAT-Tip100	115030837	115031459	3745	+	.	ID="RND-5_FAMILY-5316";Tend="1600";Tstart="985";shortTE="F";uid="44d1cb20-aca7-4513-92bf-313ac0727613"
NC_042493.1	RepeatMasker	DNA/hAT-Tip100	44514756	44514941	1271	+	.	ID="rnd-6_family-17586";Tend="928";Tstart="737";shortTE="F";uid="076e8f01-31a2-4ddf-a61e-114b1346b0ae"
NC_042493.1	RepeatMasker	DNA/hAT-Charlie	18720894	18721040	864	+	.	ID="DNA8-34_AP";Tend="194";Tstart="1";shortTE="F";uid="08d34004-7977-4886-a40e-9f243160bba8"
NC_042493.1	RepeatMasker	DNA/hAT-Ac	102820960	102821170	1273	+	.	ID="rnd-5_family-220";Tend="1853";Tstart="1676";shortTE="F";uid="5af8e7fa-19d7-4a68-a560-8180a671492b"
NC_042493.1	RepeatMasker	Unknown	79873228	79873511	1319	+	.	ID="RND-6_FAMILY-417";Tend="346";Tstart="57";shortTE="F";uid="db93a7fd-f040-48a0-9613-9688688bda81"
NC_042493.1	RepeatMasker	DNA/hAT	54279786	54280923	8651	+	.	ID="RND-1_FAMILY-216";Tend="2015";Tstart="861";shortTE="F";uid="624a11cf-e1ce-49aa-997b-42c2337e8d05"
NC_042493.1	RepeatMasker	DNA/Ginger-1	120147784	120148025	1129	+	.	ID="RND-6_FAMILY-14973";Tend="1457";Tstart="1202";shortTE="F";uid="5aa94a42-f9da-44d0-a7eb-df613e6e787f"
NC_042493.1	RepeatMasker	DNA/hAT-Tip100	988563	989127	4209	+	.	ID="RND-1_FAMILY-187";Tend="1333";Tstart="770";shortTE="F";uid="03779d04-0bc2-489f-b8fc-b718ed208563"
NC_042493.1	RepeatMasker	LTR/Gypsy	114861927	114862222	1289	+	.	ID="RND-6_FAMILY-3177";Tend="435";Tstart="166";shortTE="F";uid="ebb447a5-2313-48df-b5df-428f2696e106"
NC_042493.1	RepeatMasker	DNA/Kolobok-E	77277893	77278127	569	+	.	ID="RND-6_FAMILY-829";Tend="1568";Tstart="1341";shortTE="F";uid="1f1689d6-505c-44f8-80c3-87f351e3abd3"
NC_042493.1	RepeatMasker	DNA/hAT-hAT19	71031889	71032580	5429	+	.	ID="DNA8-97_AP";Tend="696";Tstart="3";shortTE="F";uid="4542188a-2013-4bae-8cf6-77b63b057b38"
NC_042493.1	RepeatMasker	DNA/hAT-Tip100	119371845	119371999	1275	+	.	ID="DNA8-102_AP";Tend="155";Tstart="1";shortTE="F";uid="2d71ba75-5e98-42ee-ae29-bf55ccfddb85"
NC_042493.1	RepeatMasker	Unknown	129760592	129760868	1217	+	.	ID="RND-1_FAMILY-15";Tend="1211";Tstart="955";shortTE="F";uid="41073536-1ee6-4542-8e3e-70e435d3e36a"
NC_042493.1	RepeatMasker	DNA/hAT-Tip100	112988820	112988957	413	+	.	ID="RND-6_FAMILY-11261";Tend="1643";Tstart="1501";shortTE="F";uid="acf45dd3-bee4-4c55-af91-2f10ef23a749"
NC_042493.1	RepeatMasker	RC/Helitron	55835849	55838583	4895	+	.	ID="HELITRON-2_HMM";Tend="5484";Tstart="2762";shortTE="F";uid="59a8b075-b55f-4f9f-94ba-2cc64f8ab073"
NC_042493.1	RepeatMasker	LTR/Copia	128438813	128439077	2309	+	.	ID="RND-6_FAMILY-8445";Tend="1423";Tstart="1159";shortTE="F";uid="259fd97f-e65e-4afb-89f7-71aa3637121c"
NC_042493.1	RepeatMasker	DNA	121244883	121245145	583	+	.	ID="RND-4_FAMILY-649";Tend="1305";Tstart="1065";shortTE="F";uid="cdb67546-efe5-46dd-9cbe-aa28f698baa7"
NC_042493.1	RepeatMasker	DNA/hAT-Ac	122792113	122792256	711	+	.	ID="RND-6_FAMILY-1961";Tend="273";Tstart="133";shortTE="F";uid="f5fc7c0f-6ccc-498b-81a4-99644a505bf7"
NC_042493.1	RepeatMasker	Retroposon?	124697106	124697609	530	+	.	ID="RND-5_FAMILY-7341";Tend="1894";Tstart="1376";shortTE="F";uid="e3fbb54b-abe8-416c-9fa3-c642e8cbd1ee"
NC_042493.1	RepeatMasker	Unknown	92443384	92444565	6076	+	.	ID="RND-5_FAMILY-13823";Tend="2002";Tstart="860";shortTE="F";uid="23196027-d385-4e52-90ab-fc89ce85c963"
NC_042493.1	RepeatMasker	Unknown	43394295	43394887	5124	+	.	ID="RND-6_FAMILY-23510";Tend="1462";Tstart="875";shortTE="F";uid="0fdfc02e-b46d-48b3-995f-96cc13790599"
NC_042493.1	RepeatMasker	DNA/hAT-Tip100	85049733	85050609	5196	+	.	ID="RND-1_FAMILY-255";Tend="1716";Tstart="859";shortTE="F";uid="a373d08a-74f0-442f-8e5a-3eba9b09f0eb"
NC_042493.1	RepeatMasker	DNA/Ginger-1	40643169	40643602	3200	+	.	ID="RND-6_FAMILY-51198";Tend="2070";Tstart="1649";shortTE="F";uid="36197b91-0736-4f92-8ac8-0717da1505b9"
NC_042493.1	RepeatMasker	DNA/Ginger-1	77183456	77183684	401	+	.	ID="RND-6_FAMILY-6101";Tend="954";Tstart="735";shortTE="F";uid="76a1c752-10d0-4827-89ec-3b09ef6bd7c3"
NC_042493.1	RepeatMasker	Unknown	24227588	24227698	698	+	.	ID="RND-6_FAMILY-7861";Tend="677";Tstart="567";shortTE="F";uid="3af287ee-0e63-4f3a-a40b-d9d88533acc2"
NC_042493.1	RepeatMasker	Retroposon?	93967766	93968410	4966	+	.	ID="RND-6_FAMILY-7552";Tend="2281";Tstart="1640";shortTE="F";uid="b131ba66-d8e9-4251-9651-ed9cde3427db"
NC_042493.1	RepeatMasker	DNA/hAT-Ac	128732127	128732407	422	+	.	ID="RND-1_FAMILY-125";Tend="2136";Tstart="1858";shortTE="F";uid="e239404d-f065-4684-8311-3ec0aea42d16"
NC_042493.1	RepeatMasker	DNA	122245854	122246006	443	+	.	ID="RND-6_FAMILY-5629";Tend="1075";Tstart="940";shortTE="F";uid="7ec6741c-ce6e-4aef-9ec6-c4835a242a2b"
NC_042493.1	RepeatMasker	Retroposon?	113573076	113573244	856	+	.	ID="RND-6_FAMILY-3218";Tend="1037";Tstart="889";shortTE="F";uid="ccf75174-5e76-479e-a7cb-bb413f5f5b9f"
NC_042493.1	RepeatMasker	DNA/hAT-hAT19	93207156	93207682	669	+	.	ID="DNA8-64_AP";TEgroup="ctg_1%7CDNA8-64_AP%7C3";Tend="622";Tstart="2";shortTE="T";uid="2bd3fadd-598b-4bcb-8778-023b339b59ae"
NC_042493.1	RepeatMasker	Unknown	99010388	99010698	1376	+	.	ID="RND-1_FAMILY-15";Tend="1247";Tstart="952";shortTE="F";uid="2d4c59e7-90c2-423f-8ded-aabb5e9462ed"
NC_042493.1	RepeatMasker	DNA/hAT	54997046	54997636	2901	+	.	ID="DNA8-74_AP";TEgroup="ctg_1%7CDNA8-74_AP%7C9";Tend="902";Tstart="1";shortTE="F";uid="ef0208ba-320e-41fb-9473-d091e7eaf635"
NC_042493.1	RepeatMasker	DNA/hAT-Tip100	38926829	38927085	531	+	.	ID="RND-6_FAMILY-6655";Tend="257";Tstart="8";shortTE="F";uid="ab5e23a1-a554-4f61-b926-65c94fa6b217"
NC_042493.1	RepeatMasker	LINE/CR1	46747767	46747980	651	+	.	ID="RND-6_FAMILY-9582";Tend="985";Tstart="773";shortTE="F";uid="50e513ad-2b80-473c-88fe-6d159c319bd8"
NC_042493.1	RepeatMasker	Retroposon?	67959362	67959481	664	+	.	ID="RND-5_FAMILY-2567";Tend="1327";Tstart="1015";shortTE="F";uid="9a2a2cdd-f74f-4a8f-9395-ccbd9fab9aba"
NC_042493.1	RepeatMasker	Retroposon?	113344429	113345105	5183	+	.	ID="RND-6_FAMILY-2390";Tend="2523";Tstart="1809";shortTE="F";uid="4af0ce61-6b5c-4044-b2ba-a68ea0be8ab7"
NC_042493.1	RepeatMasker	DNA/hAT-Tip100	119856445	119856826	2664	+	.	ID="DNA8-83_AP";Tend="883";Tstart="498";shortTE="F";uid="7ac4df37-3152-484e-a70a-b810a1f2401c"
NC_042493.1	RepeatMasker	DNA/hAT	71141910	71142461	2639	+	.	ID="DNA8-74_AP";TEgroup="ctg_1%7CDNA8-74_AP%7C16";Tend="902";Tstart="1";shortTE="F";uid="b5cffb64-2fd1-431f-970f-9210fa637f7d"
NC_042493.1	RepeatMasker	DNA	43081754	43082044	600	+	.	ID="RND-5_FAMILY-12676";Tend="784";Tstart="483";shortTE="F";uid="079986ce-9d46-4b92-b482-fb5d31a14d1e"
NC_042493.1	RepeatMasker	DNA/Ginger	77890559	77890794	497	+	.	ID="RND-6_FAMILY-2771";Tend="1770";Tstart="1516";shortTE="F";uid="5c5010af-7e0f-46db-8436-8885aeccfb2a"
NC_042493.1	RepeatMasker	DNA	20432295	20434424	14282	+	.	ID="RND-1_FAMILY-9";Tend="2437";Tstart="421";shortTE="F";uid="fe28ba52-4b30-4209-aa6b-3262957f06a2"
NC_042493.1	RepeatMasker	DNA/Kolobok-E	59806880	59806992	633	+	.	ID="RND-5_FAMILY-5933";Tend="1276";Tstart="1160";shortTE="F";uid="e42f161b-394c-4c50-ad94-de9cf82caa0d"
NC_042493.1	RepeatMasker	Retroposon?	104368808	104371589	7548	+	.	ID="RND-6_FAMILY-7552";TEgroup="ctg_1%7CRND-6_FAMILY-7552%7C23";Tend="3346";Tstart="1300";shortTE="F";uid="9d8853b2-f7d4-41f0-b7d3-bb97470d5c4c"
NC_042493.1	RepeatMasker	DNA/hAT-Tip100	82179176	82180187	1551	+	.	ID="RND-5_FAMILY-1564";TEgroup="ctg_1%7CRND-5_FAMILY-1564%7C1";Tend="2053";Tstart="844";shortTE="F";uid="a04e24d8-ff39-498a-8cf2-2a514e758dd4"
NC_042493.1	RepeatMasker	DNA	123507359	123507817	1116	+	.	ID="DNA4-3_AP";Tend="440";Tstart="4";shortTE="F";uid="2d7f9662-262d-4671-a874-dbf5b239f8ea"
NC_042493.1	RepeatMasker	DNA/Kolobok-E	3861795	3862073	5663	+	.	ID="RND-5_FAMILY-751";Tend="1832";Tstart="741";shortTE="F";uid="3c1dbb84-9cc5-487f-95ee-fa1699655157"
NC_042493.1	RepeatMasker	Unknown	32292689	32292836	524	+	.	ID="RND-1_FAMILY-57";Tend="1844";Tstart="1657";shortTE="F";uid="557d0ab4-e71b-4a70-86de-0b9ff4999653"
NC_042493.1	RepeatMasker	Unknown	92308903	92309682	3955	+	.	ID="RND-6_FAMILY-12003";Tend="1511";Tstart="713";shortTE="F";uid="bd739859-f5e4-4a39-ba3e-d445ebf22e84"
NC_042493.1	RepeatMasker	DNA	71164108	71164530	2183	+	.	ID="ttaa4c_ap";Tend="420";Tstart="7";shortTE="F";uid="ce55e981-c1e3-43f3-a2f0-28691b01f04f"
NC_042493.1	RepeatMasker	LINE/L2	132216311	132216570	579	+	.	ID="RND-5_FAMILY-3692";Tend="979";Tstart="753";shortTE="F";uid="28d78aa6-8d50-448a-9f0b-851a82f21198"
NC_042493.1	RepeatMasker	DNA/hAT-Charlie	16365648	16366157	2132	+	.	ID="HAT-N11_AP";Tend="631";Tstart="87";shortTE="F";uid="d7a8c8f5-e1e8-43b5-a00c-cc9a967307e5"
NC_042493.1	RepeatMasker	Unknown	63523709	63524863	8973	+	.	ID="RND-6_FAMILY-1226";Tend="1992";Tstart="845";shortTE="F";uid="18a3c493-a76b-459a-b458-cb7f71b90e69"
NC_042493.1	RepeatMasker	Unknown	28226922	28227097	600	+	.	ID="RND-5_FAMILY-3466";Tend="1867";Tstart="1672";shortTE="F";uid="bc424922-79c7-4042-8efa-9bb821bb4e90"
NC_042493.1	RepeatMasker	DNA/Ginger-1	104855281	104855400	904	+	.	ID="RND-6_FAMILY-22402";Tend="1320";Tstart="1201";shortTE="F";uid="166a295b-ea34-4c5f-86fd-bc859a241e48"
NC_042493.1	RepeatMasker	Retroposon?	25890603	25891291	584	+	.	ID="RND-5_FAMILY-7341";Tend="1604";Tstart="943";shortTE="F";uid="2f5865c0-164e-4d0f-998f-24c1b2ad0d7c"
NC_042493.1	RepeatMasker	DNA/TcMar-m44	40047088	40047345	1385	+	.	ID="DNAX-7_AP";Tend="306";Tstart="2";shortTE="F";uid="5706f28f-df8a-4d27-ad7a-0abd696a397b"
NC_042493.1	RepeatMasker	DNA/Ginger-1	109566055	109566448	2123	+	.	ID="rnd-6_family-20286";Tend="2520";Tstart="2250";shortTE="F";uid="9883f6e5-ff0f-4f1b-a907-3a9e3fdb3274"
NC_042493.1	RepeatMasker	DNA/Kolobok-E	51749963	51750285	871	+	.	ID="RND-6_FAMILY-829";Tend="1564";Tstart="1233";shortTE="F";uid="0fbeef4a-7005-40fd-afdd-17a68db0f9cc"
NC_042493.1	RepeatMasker	DNA/Ginger-1	47075621	47075864	1302	+	.	ID="RND-6_FAMILY-20286";Tend="2519";Tstart="2293";shortTE="F";uid="a26868db-9fec-4f17-a5c3-f6756090ba9e"
NC_042493.1	RepeatMasker	LINE/RTE-BovB	103804186	103804611	568	+	.	ID="HALYOMORPHA_HALYS-5_FAMILY-102";Tend="1032";Tstart="609";shortTE="F";uid="c15e9001-bfb6-45f2-b6a5-3b1c40129d10"
NC_042493.1	RepeatMasker	DNA/hAT-Tip100	65958834	65958935	838	+	.	ID="RND-6_FAMILY-1257";Tend="1598";Tstart="1497";shortTE="F";uid="e96e7a9e-b102-4829-95c3-d596c7e09258"
NC_042493.1	RepeatMasker	DNA	11476632	11476924	1063	+	.	ID="TTAA25_AP";Tend="512";Tstart="170";shortTE="F";uid="b6dba709-ff28-49bb-97b9-a45d19dae3a3"
NC_042493.1	RepeatMasker	RC/Helitron	59394707	59394817	448	+	.	ID="RND-6_FAMILY-8085";Tend="1610";Tstart="1507";shortTE="F";uid="beeacea3-bbff-4f51-a639-875a2f6cdcd7"
NC_042493.1	RepeatMasker	DNA/Kolobok-E	18220012	18220957	2367	+	.	ID="RND-6_FAMILY-829";Tend="1567";Tstart="635";shortTE="F";uid="2524fa0f-9466-413b-ab46-f35166bf9839"
NC_042493.1	RepeatMasker	DNA/Kolobok-E	51576107	51576486	2498	+	.	ID="RND-6_FAMILY-9043";Tend="1513";Tstart="1157";shortTE="F";uid="d3d68398-8735-4454-8883-ee10d4082bda"
NC_042493.1	RepeatMasker	LINE/R1	129728360	129728558	1650	+	.	ID="RND-6_FAMILY-6052";Tend="991";Tstart="795";shortTE="F";uid="f80d34ff-167f-4fdd-8ac2-ecf696a4985c"
NC_042493.1	RepeatMasker	Unknown	102709546	102709891	3021	+	.	ID="RND-1_FAMILY-161";Tend="1229";Tstart="888";shortTE="F";uid="f98e9bdc-4f82-40e0-9a68-3ad21c3bec72"
NC_042493.1	RepeatMasker	Retroposon?	106992273	106992505	1568	+	.	ID="RND-6_FAMILY-19157";Tend="1014";Tstart="782";shortTE="F";uid="8fb98884-4db2-4e53-8e17-8fe4151e0649"
NC_042493.1	RepeatMasker	DNA/hAT-Tip100	131171626	131171820	1119	+	.	ID="DNA8-87_AP";Tend="652";Tstart="449";shortTE="F";uid="2062f87e-e1dc-485a-b124-07642ebc5cb8"
NC_042493.1	RepeatMasker	DNA/Ginger-1	61880151	61880489	1792	+	.	ID="RND-6_FAMILY-9672";Tend="1580";Tstart="1242";shortTE="F";uid="cb98a96d-6145-403d-84c9-12f148e211cd"
NC_042493.1	RepeatMasker	Unknown	92301938	92302421	3572	+	.	ID="RND-5_FAMILY-8401";Tend="1150";Tstart="666";shortTE="F";uid="98b93dce-1264-4e70-b817-838f253cd422"
NC_042493.1	RepeatMasker	Retroposon?	106380196	106380388	829	+	.	ID="RND-6_FAMILY-7552";Tend="953";Tstart="779";shortTE="F";uid="dbcf06ab-bef6-469d-8331-075072fde421"
NC_042493.1	RepeatMasker	Unknown	94638354	94638782	1938	+	.	ID="RND-6_FAMILY-43499";Tend="1592";Tstart="1162";shortTE="F";uid="da654f8f-f442-4996-945e-8736cf51d1d4"
NC_042493.1	RepeatMasker	Unknown	3955087	3955686	2867	+	.	ID="RND-5_FAMILY-1796";Tend="1579";Tstart="861";shortTE="F";uid="9b8c732b-ca5d-4ef6-acfe-62151a461cbe"
NC_042493.1	RepeatMasker	DNA	3603562	3603973	2213	+	.	ID="TTAA4B_AP";Tend="430";Tstart="1";shortTE="F";uid="8e05a7e9-6622-440c-af72-a341d4717d49"
NC_042493.1	RepeatMasker	DNA/hAT-Tip100	15016341	15017494	6234	+	.	ID="RND-6_FAMILY-5882";Tend="1182";Tstart="31";shortTE="F";uid="5ba5266c-d4c2-4785-9dfb-b3bdedf6558a"
NC_042493.1	RepeatMasker	Retroposon?	45101000	45101534	1066	+	.	ID="RND-5_FAMILY-836";Tend="2489";Tstart="1953";shortTE="F";uid="31a2bc89-f7e0-4779-a993-95adc19aebb0"
NC_042493.1	RepeatMasker	DNA/Ginger-1	86120171	86120754	2799	+	.	ID="RND-5_FAMILY-8091";Tend="1495";Tstart="906";shortTE="F";uid="7ebee123-f4b5-4b1c-a29e-e5c9567d94db"
NC_042493.1	RepeatMasker	DNA/Kolobok-E	117275136	117275644	925	+	.	ID="KOLOBOKE-3_AP";Tend="5299";Tstart="4789";shortTE="F";uid="6a1378c6-0931-42b5-865f-fa8a9b762ebf"
NC_042493.1	RepeatMasker	Retroposon?	113396380	113396826	2844	+	.	ID="RND-6_FAMILY-7552";Tend="2580";Tstart="2167";shortTE="F";uid="01e7753e-6437-47ea-acd9-9aa832c406ac"
NC_042493.1	RepeatMasker	DNA/hAT-Tip100	71694278	71694415	1094	+	.	ID="DNA8-16_AP";Tend="177";Tstart="39";shortTE="F";uid="4b42d87e-e781-4b40-bb44-5c9c74d16ab4"
NC_042493.1	RepeatMasker	DNA/Ginger-1	65082718	65083851	3831	+	.	ID="rnd-6_family-9672";Tend="2007";Tstart="706";shortTE="F";uid="c6b01444-8a20-443d-a68d-9d4f3830901a"
NC_042493.1	RepeatMasker	DNA/Kolobok-E	125303861	125304005	476	+	.	ID="RND-6_FAMILY-3006";Tend="426";Tstart="298";shortTE="F";uid="104a1469-1bd2-48fa-83d1-f93a22ea0f1e"
NC_042493.1	RepeatMasker	DNA	131720309	131720512	850	+	.	ID="RND-4_FAMILY-649";TEgroup="ctg_1%7CRND-4_FAMILY-649%7C16";Tend="1369";Tstart="848";shortTE="F";uid="0fa71c66-3ea0-4308-a403-487c3ef55452"
NC_042493.1	RepeatMasker	DNA	42176179	42177088	3244	+	.	ID="rnd-6_family-2966";Tend="681";Tstart="8";shortTE="F";uid="73a8e58f-7047-4cd3-9602-b36837e3d83a"
NC_042493.1	RepeatMasker	DNA/hAT-Tip100	111871003	111871254	575	+	.	ID="RND-6_FAMILY-8878";Tend="1744";Tstart="1500";shortTE="F";uid="f84e13ef-d020-4bd1-9609-d2e6c89d8d2d"
NC_042493.1	RepeatMasker	DNA/hAT	22831010	22831144	443	+	.	ID="rnd-5_family-8723";Tend="1793";Tstart="1604";shortTE="F";uid="9fb74c35-e598-448b-abed-88dfc18dd19e"
NC_042493.1	RepeatMasker	Unknown	41094856	41095674	1427	+	.	ID="RND-6_FAMILY-498";Tend="1953";Tstart="1239";shortTE="F";uid="427dc6b8-aeed-4c91-b890-a8b496b4772d"
NC_042493.1	RepeatMasker	DNA/hAT?	32819868	32820036	482	+	.	ID="RND-6_FAMILY-13469";Tend="683";Tstart="526";shortTE="F";uid="653f84d5-31d3-4060-aed0-a6895785e3fb"
NC_042493.1	RepeatMasker	DNA/Kolobok-E	53180320	53180820	1102	+	.	ID="rnd-6_family-829";Tend="1526";Tstart="735";shortTE="F";uid="31199888-d05f-436f-8404-e7ce9ed2fbdc"
NC_042493.1	RepeatMasker	DNA	115444444	115444723	1778	+	.	ID="TTAA4B_AP";Tend="292";Tstart="14";shortTE="F";uid="78db0ef5-131a-4f70-a66d-e8884c0022ad"
NC_042493.1	RepeatMasker	DNA/hAT-Blackjack	41380033	41380389	1421	+	.	ID="RND-6_FAMILY-24666";Tend="1112";Tstart="752";shortTE="F";uid="1a851e37-4031-4f5d-864b-0868ccad6d70"
NC_042493.1	RepeatMasker	DNA/hAT-Ac	125383045	125383196	759	+	.	ID="DNA8-20_AP";Tend="220";Tstart="59";shortTE="F";uid="dc9d9e82-ba9f-4fe3-bc5d-365e1da71243"
NC_042493.1	RepeatMasker	DNA	63382347	63382479	623	+	.	ID="RND-6_FAMILY-4333";Tend="1605";Tstart="1462";shortTE="F";uid="639b40bd-b371-4af8-8cb3-555910f85c9d"
NC_042493.1	RepeatMasker	DNA	27538049	27538601	3640	+	.	ID="RND-6_FAMILY-12626";Tend="1514";Tstart="952";shortTE="F";uid="243a173f-79c2-41bd-8025-62ee6904af90"
NC_042493.1	RepeatMasker	DNA	74936012	74936131	433	+	.	ID="dna4-2_ap";Tend="265";Tstart="155";shortTE="F";uid="77f930ce-09a2-4c90-9a12-01362311a752"
NC_042493.1	RepeatMasker	LINE/R1-LOA	41067906	41068163	501	+	.	ID="RND-5_FAMILY-2367";Tend="1288";Tstart="1037";shortTE="F";uid="afa33652-9cfd-45cd-996e-72fd8bd51892"
NC_042493.1	RepeatMasker	DNA/Ginger-1	112903164	112903394	1598	+	.	ID="RND-6_FAMILY-51198";Tend="1004";Tstart="775";shortTE="F";uid="efe9d432-1934-47e0-b85c-52518b6caa73"
NC_042493.1	RepeatMasker	DNA/Ginger-1	82113519	82113834	1204	+	.	ID="rnd-6_family-3871";Tend="1297";Tstart="931";shortTE="F";uid="7072e780-b130-4486-8b9d-a0e53dff7cfe"
NC_042493.1	RepeatMasker	Unknown	129739974	129740263	765	+	.	ID="RND-1_FAMILY-368";Tend="1156";Tstart="889";shortTE="F";uid="85ca608f-3e99-4211-b395-f7b3940f05f5"
NC_042493.1	RepeatMasker	DNA/Ginger-1	129836157	129836297	1013	+	.	ID="RND-4_FAMILY-641";Tend="1404";Tstart="1037";shortTE="F";uid="e657c766-fc99-447c-b7c7-a1e81db7138b"
NC_042493.1	RepeatMasker	DNA/Ginger-1	114859836	114860362	1161	+	.	ID="RND-6_FAMILY-20286";Tend="1639";Tstart="1083";shortTE="F";uid="3aef148e-1e56-4a7f-ba73-8f9b78024d29"
NC_042493.1	RepeatMasker	LINE/R1-LOA	45398400	45398523	441	+	.	ID="RND-6_FAMILY-7558";Tend="1332";Tstart="1204";shortTE="F";uid="7bf7c10f-553c-405b-951b-f00131275041"
NC_042493.1	RepeatMasker	Retroposon?	93263943	93265028	7104	+	.	ID="RND-5_FAMILY-2567";Tend="1665";Tstart="594";shortTE="F";uid="16501263-091e-4b66-bb6b-769a88e4cfac"
NC_042493.1	RepeatMasker	DNA	15543003	15543455	1561	+	.	ID="rnd-5_family-729";Tend="1516";Tstart="907";shortTE="F";uid="5f9aadbb-7b40-4807-9c2a-550fb7f54f28"
NC_042493.1	RepeatMasker	LINE/I	127400559	127400774	601	+	.	ID="RND-6_FAMILY-6807";Tend="1445";Tstart="1230";shortTE="F";uid="a9763031-38a8-4134-86f6-5ee74cc9e639"
NC_042493.1	RepeatMasker	Retroposon?	33435169	33436511	10717	+	.	ID="SINE2-2_AP";Tend="1998";Tstart="655";shortTE="F";uid="8b179921-7b8b-42a2-b9ed-fdecc483c21f"
NC_042493.1	RepeatMasker	LTR/Pao	128166048	128166838	1075	+	.	ID="BEL1-I_AP";Tend="1729";Tstart="926";shortTE="F";uid="09b44988-1b15-4e77-b91e-f6444483247b"
NC_042493.1	RepeatMasker	DNA/MULE-MuDR	23608772	23609187	1841	+	.	ID="RND-6_FAMILY-2059";TEgroup="ctg_1%7CRND-6_FAMILY-2059%7C1";Tend="1725";Tstart="1153";shortTE="F";uid="3579c015-06ec-4223-aff5-63e361f71f1d"
NC_042493.1	RepeatMasker	DNA	85862110	85862300	669	+	.	ID="RND-6_FAMILY-1633";Tend="1071";Tstart="888";shortTE="F";uid="9b2b89ea-65e5-4a1c-be53-af4790bfc692"
NC_042493.1	RepeatMasker	DNA/hAT-Tip100	37348363	37348479	748	+	.	ID="RND-6_FAMILY-27614";Tend="1488";Tstart="1358";shortTE="F";uid="eb752c2c-74ee-49d0-b750-a6e4ae6fabd2"
NC_042493.1	RepeatMasker	DNA/Kolobok-E	41575628	41576017	1286	+	.	ID="RND-5_FAMILY-3406";Tend="1208";Tstart="827";shortTE="F";uid="c13bd66e-e3fd-4b13-a878-6daedc0a0dda"
NC_042493.1	RepeatMasker	DNA	1493494	1493919	1859	+	.	ID="DNAX-2_AP";Tend="467";Tstart="18";shortTE="F";uid="28b16f85-9c19-4e65-bf6c-2445ca5baf4b"
NC_042493.1	RepeatMasker	Retroposon?	58390673	58390802	413	+	.	ID="RND-6_FAMILY-14514";Tend="1009";Tstart="889";shortTE="F";uid="ddb516c4-b93b-4a57-954b-74485682462a"
NC_042493.1	RepeatMasker	DNA	79535392	79535580	489	+	.	ID="RND-6_FAMILY-14385";Tend="1146";Tstart="935";shortTE="F";uid="efa27593-651e-4dad-9001-caf1592a1548"
NC_042493.1	RepeatMasker	DNA/hAT-Charlie	90445190	90445562	2174	+	.	ID="DNA8-58_AP";Tend="316";Tstart="1";shortTE="F";uid="5867d2e2-fcbf-404e-8edd-37c560a53091"
NC_042493.1	RepeatMasker	DNA/Ginger	94763827	94763955	702	+	.	ID="RND-6_FAMILY-2771";Tend="2136";Tstart="1763";shortTE="F";uid="67be5b18-2641-437c-a4ba-8f51125f7f6f"
NC_042493.1	RepeatMasker	DNA	23712024	23712208	928	+	.	ID="RND-6_FAMILY-8593";Tend="914";Tstart="733";shortTE="F";uid="55aca343-80e4-4477-a58a-586697498337"
NC_042493.1	RepeatMasker	Unknown	25937399	25937974	4701	+	.	ID="RND-6_FAMILY-7645";Tend="1486";Tstart="897";shortTE="F";uid="2357e0da-0cd5-42ac-81ea-9b308065c6ff"
NC_042493.1	RepeatMasker	Unknown	131135066	131135327	475	+	.	ID="RND-6_FAMILY-66";TEgroup="ctg_1%7CRND-6_FAMILY-66%7C12";Tend="1341";Tstart="914";shortTE="F";uid="31c7d35d-18ee-48fc-8644-1bd73bee5be7"
NC_042493.1	RepeatMasker	DNA/Sola-1	123582861	123583082	1409	+	.	ID="RND-1_FAMILY-355";Tend="1184";Tstart="935";shortTE="F";uid="7197b314-1963-47fe-bc81-86b30035af47"
NC_042493.1	RepeatMasker	DNA/TcMar-m44	27297496	27297622	636	+	.	ID="dnax-3b_ap";Tend="138";Tstart="1";shortTE="F";uid="cf1272f1-24a1-4d51-9330-3ae1506a6c30"
NC_042493.1	RepeatMasker	DNA/hAT-Tip100	97775225	97775489	934	+	.	ID="RND-6_FAMILY-11261";Tend="1097";Tstart="831";shortTE="F";uid="4bc809c9-05c0-4135-bf90-bf5794e68c78"
NC_042493.1	RepeatMasker	Unknown	9361311	9361634	1987	+	.	ID="RND-1_FAMILY-15";Tend="1272";Tstart="952";shortTE="F";uid="e6cd498d-222c-43ac-8d09-cae8568b025d"
NC_042493.1	RepeatMasker	DNA/Ginger-1	95053901	95054033	531	+	.	ID="rnd-6_family-14973";Tend="1062";Tstart="953";shortTE="F";uid="2ea1f9ff-1a2a-4f60-8dd1-adfd8ccc523c"
NC_042493.1	RepeatMasker	DNA	9073751	9073973	1032	+	.	ID="ttaa4c_ap";Tend="420";Tstart="212";shortTE="F";uid="d26ecdfb-ef83-475b-861d-964823ad119f"
NC_042493.1	RepeatMasker	DNA/MULE-MuDR	93961779	93961949	691	+	.	ID="mudr2x_ap";Tend="1865";Tstart="1719";shortTE="F";uid="5cf2adc8-ec92-4f6b-a346-cae9beb8ecb1"
NC_042493.1	RepeatMasker	DNA/hAT-Tip100	47684604	47685022	3473	+	.	ID="RND-5_FAMILY-8483";Tend="1224";Tstart="812";shortTE="F";uid="d9e7d810-5109-4b66-b47a-ce4a83ef98a3"
NC_042493.1	RepeatMasker	Retroposon?	107483052	107483225	1021	+	.	ID="RND-6_FAMILY-11842";Tend="946";Tstart="772";shortTE="F";uid="8f688edf-5b1d-4d0d-802f-35cf5e124d5f"
NC_042493.1	RepeatMasker	Unknown	94697129	94697889	6177	+	.	ID="RND-1_FAMILY-90";Tend="1329";Tstart="563";shortTE="F";uid="5af7de4b-d255-4208-811e-a4e8b455dd8e"
NC_042493.1	RepeatMasker	DNA/Ginger-1	126951383	126952034	2746	+	.	ID="RND-6_FAMILY-20286";Tend="1686";Tstart="1037";shortTE="F";uid="cf182dc3-966a-4ebc-a47e-3565d63becbb"
NC_042493.1	RepeatMasker	DNA	128007889	128008196	1763	+	.	ID="RND-5_FAMILY-8756";Tend="1464";Tstart="1113";shortTE="F";uid="d69c59c6-ed10-43ad-843a-e75197750fc5"
NC_042493.1	RepeatMasker	DNA	14675317	14675742	2752	+	.	ID="TTAA2_AP";Tend="427";Tstart="1";shortTE="F";uid="9d6ac044-0b98-4775-90a7-f8f666129380"
NC_042493.1	RepeatMasker	DNA/Kolobok-E	98988089	98988327	1450	+	.	ID="KOLOBOKE-4_AP";Tend="4934";Tstart="4696";shortTE="F";uid="d3552da5-f3d8-4775-a1f3-1d43d6769a20"
NC_042493.1	RepeatMasker	DNA	75710870	75711051	939	+	.	ID="RND-1_FAMILY-520";Tend="905";Tstart="715";shortTE="F";uid="7eeafad8-6329-4a5f-819b-c47d282012e3"
NC_042493.1	RepeatMasker	Unknown	123150308	123151104	3898	+	.	ID="RND-6_FAMILY-1033";Tend="2312";Tstart="1658";shortTE="F";uid="65f6e92a-733f-4899-8d28-893b16fe24a2"
NC_042493.1	RepeatMasker	DNA/hAT	107408883	107409284	2821	+	.	ID="RND-6_FAMILY-120";Tend="1396";Tstart="1002";shortTE="F";uid="3609523c-4f8b-4cd2-8e4c-e876fa14b4b2"
NC_042493.1	RepeatMasker	DNA/hAT-Ac	42103027	42103629	3789	+	.	ID="DNA8-11_AP";Tend="667";Tstart="12";shortTE="F";uid="d9320a6a-7a71-45e2-9d65-3f2085ac2d08"
NC_042493.1	RepeatMasker	DNA/MULE-MuDR	20430608	20430907	507	+	.	ID="MUDR12X_AP";Tend="778";Tstart="479";shortTE="F";uid="e7185cd1-97a7-424d-9328-c064bede905e"
NC_042493.1	RepeatMasker	DNA/Ginger-1	71037655	71037815	688	+	.	ID="rnd-6_family-954";Tend="1172";Tstart="900";shortTE="F";uid="4ccc760c-39fc-4eb2-b823-afa3549ba9d3"
NC_042493.1	RepeatMasker	DNA/hAT-Charlie	65672032	65672180	424	+	.	ID="RND-6_FAMILY-8944";Tend="4508";Tstart="4338";shortTE="F";uid="38343889-447c-457a-b486-c08773c1f0f5"
NC_042493.1	RepeatMasker	LTR/Gypsy	128948612	128949063	924	+	.	ID="RND-6_FAMILY-7995";Tend="1389";Tstart="936";shortTE="F";uid="76ba60b9-af4b-4d9d-9700-998fa4fb8217"
NC_042493.1	RepeatMasker	Unknown	130124545	130124665	1794	+	.	ID="RND-6_FAMILY-12673";Tend="1295";Tstart="871";shortTE="F";uid="3b27f2ff-09ba-41a5-a9e9-ecaa8c3f6015"
NC_042493.1	RepeatMasker	Retroposon?	9661283	9661390	870	+	.	ID="RND-5_FAMILY-398";Tend="1401";Tstart="855";shortTE="F";uid="0cb1e2e7-205e-46d9-844d-ea52b0078b2f"
NC_042493.1	RepeatMasker	Unknown	90984716	90984845	431	+	.	ID="RND-1_FAMILY-269";Tend="1362";Tstart="1232";shortTE="F";uid="45b9ba9e-c6b3-48a0-b596-50676013f337"
NC_042493.1	RepeatMasker	DNA/hAT-hAT19	22945930	22946784	6946	+	.	ID="HAT-N8_AP";Tend="864";Tstart="3";shortTE="F";uid="a7bf2cdb-a694-428e-ba74-05d0109a80fb"
NC_042493.1	RepeatMasker	DNA/hAT	36305532	36305719	844	+	.	ID="RND-5_FAMILY-2044";Tend="1150";Tstart="958";shortTE="F";uid="1a4f4323-8274-4bac-99dd-5b6e6779debb"
NC_042493.1	RepeatMasker	DNA	37646514	37646629	467	+	.	ID="dna4-3_ap";Tend="634";Tstart="452";shortTE="F";uid="403114ce-6eac-41aa-8b7e-271d544bd213"
NC_042493.1	RepeatMasker	DNA/Ginger-1	97186516	97186815	1014	+	.	ID="RND-6_FAMILY-9672";Tend="2287";Tstart="1983";shortTE="F";uid="146c61d2-9d37-44e8-9f1e-8ff24400f6da"
NC_042493.1	RepeatMasker	DNA/Kolobok-E	81849304	81849531	550	+	.	ID="RND-6_FAMILY-829";Tend="1563";Tstart="1315";shortTE="F";uid="8d029245-1136-44b7-b1c0-09503d8d149a"
NC_042493.1	RepeatMasker	DNA/hAT-Ac	22092385	22092584	1131	+	.	ID="RND-6_FAMILY-6188";Tend="1397";Tstart="1227";shortTE="F";uid="cfa14da8-3e9c-45b7-9d8b-b8be38184a35"
NC_042493.1	RepeatMasker	DNA/hAT	90869705	90870139	2719	+	.	ID="RND-6_FAMILY-56121";Tend="1385";Tstart="960";shortTE="F";uid="25c01f3a-857b-4633-850e-ad4fd363cbdf"
NC_042493.1	RepeatMasker	Unknown	5425890	5426142	1493	+	.	ID="RND-5_FAMILY-7595";Tend="1109";Tstart="893";shortTE="F";uid="363af462-3d15-4d7d-8015-a79b4283cf63"
NC_042493.1	RepeatMasker	Retroposon?	93527804	93528004	555	+	.	ID="RND-6_FAMILY-13553";Tend="1979";Tstart="1762";shortTE="F";uid="f9caf8db-9c12-4820-a67c-87d95de592ca"
NC_042493.1	RepeatMasker	Unknown	1237757	1237963	667	+	.	ID="RND-6_FAMILY-1454";Tend="1383";Tstart="1164";shortTE="F";uid="76314b8f-8ba7-4bb6-a7e0-7498ad84c406"
NC_042493.1	RepeatMasker	Retroposon?	110987139	110987342	433	+	.	ID="RND-5_FAMILY-2567";Tend="1649";Tstart="1480";shortTE="F";uid="250d8bcc-3190-4313-a3f5-c43f500aa4e9"
NC_042493.1	RepeatMasker	DNA	23912764	23912897	490	+	.	ID="RND-1_FAMILY-192";Tend="1858";Tstart="1725";shortTE="F";uid="8ad25bf3-488d-4ca9-9e9c-3d1b2b0b6cad"
NC_042493.1	RepeatMasker	Unknown	116613747	116613895	1076	+	.	ID="RND-6_FAMILY-257";Tend="1611";Tstart="1464";shortTE="F";uid="5c18638e-53d5-4424-bc58-cfd03635d9ce"
NC_042493.1	RepeatMasker	DNA/Ginger-1	40180702	40180891	1220	+	.	ID="RND-6_FAMILY-14973";Tend="1114";Tstart="915";shortTE="F";uid="93169504-4fc6-406f-ad49-0226f99ff140"
NC_042493.1	RepeatMasker	Unknown	66518676	66518931	1942	+	.	ID="RND-1_FAMILY-305";Tend="1601";Tstart="1347";shortTE="F";uid="64025478-ec6e-4a6e-9c0f-63687a93d731"
NC_042493.1	RepeatMasker	DNA/TcMar-m44?	41245859	41246035	1100	+	.	ID="DNA4-9_AP";Tend="177";Tstart="1";shortTE="F";uid="20c151cb-f00c-466e-8721-cb82fd777663"
NC_042493.1	RepeatMasker	DNA	82756450	82756948	2914	+	.	ID="RND-6_FAMILY-8931";Tend="1384";Tstart="878";shortTE="F";uid="6e447e0e-ea4c-4eee-8dc3-ae4c2bce43b6"
NC_042493.1	RepeatMasker	DNA/Ginger	82088976	82089597	2551	+	.	ID="RND-6_FAMILY-2771";Tend="1772";Tstart="1140";shortTE="F";uid="46755874-80f0-4350-90fd-0f20aebe3445"
NC_042493.1	RepeatMasker	Retroposon?	15745344	15746363	7689	+	.	ID="RND-6_FAMILY-2390";Tend="2522";Tstart="1470";shortTE="F";uid="2ad5f310-e343-44e7-a636-2f335ae43167"
NC_042493.1	RepeatMasker	DNA	129251466	129251803	1763	+	.	ID="RND-5_FAMILY-996";Tend="1146";Tstart="836";shortTE="F";uid="a6a35bf5-73cb-4e72-8588-b1e9d8721859"
NC_042493.1	RepeatMasker	DNA/Ginger-1	60812045	60812268	1773	+	.	ID="RND-6_FAMILY-3871";Tend="1445";Tstart="1221";shortTE="F";uid="507b75cc-d97f-43bb-a104-5c9c63d0f91c"
NC_042493.1	RepeatMasker	DNA	125755783	125756108	1175	+	.	ID="TTAA4B_AP";Tend="352";Tstart="19";shortTE="F";uid="51662cbe-1067-44a2-999e-500eeb18d5c3"
NC_042493.1	RepeatMasker	Retroposon?	114768205	114768923	5748	+	.	ID="RND-6_FAMILY-7552";Tend="2574";Tstart="1862";shortTE="F";uid="9df12243-392b-4def-be4f-8cdfd53e9191"
NC_042493.1	RepeatMasker	Unknown	94706264	94707293	3223	+	.	ID="RND-6_FAMILY-7645";TEgroup="ctg_1%7CRND-6_FAMILY-7645%7C3";Tend="2223";Tstart="911";shortTE="F";uid="0b0da439-4cca-4709-8880-6154297c9f34"
NC_042493.1	RepeatMasker	DNA/Ginger-1	11189372	11190125	1345	+	.	ID="RND-6_FAMILY-20286";Tend="1900";Tstart="1081";shortTE="F";uid="fa0dc91b-cb4b-446f-afb9-056713a2e96b"
NC_042493.1	RepeatMasker	DNA/hAT-Tip100	22820467	22821495	6151	+	.	ID="RND-1_FAMILY-153";Tend="1908";Tstart="829";shortTE="F";uid="8a4a98b9-8f92-47cb-bc69-bfd6a6431e34"
NC_042493.1	RepeatMasker	LINE/I-Jockey	37360658	37360982	1501	+	.	ID="RND-5_FAMILY-6111";Tend="1221";Tstart="897";shortTE="F";uid="45a7cbe1-f5b7-4f5b-b0a5-9e25d6171e4b"
NC_042493.1	RepeatMasker	DNA/hAT-Charlie	24714117	24714492	2185	+	.	ID="DNA8-58_AP";Tend="316";Tstart="1";shortTE="F";uid="d7cb193a-ba53-4e12-acf8-45e2b3b64b04"
NC_042493.1	RepeatMasker	Retroposon?	7900461	7900681	1087	+	.	ID="RND-6_FAMILY-11842";Tend="923";Tstart="714";shortTE="F";uid="768df664-0eff-4a08-8832-ec01dac6901d"
NC_042493.1	RepeatMasker	DNA	26713444	26713755	1616	+	.	ID="rnd-6_family-1633";Tend="1720";Tstart="1267";shortTE="F";uid="6d3aae04-2e7f-4d36-9574-07174a994297"
NC_042493.1	RepeatMasker	DNA/hAT-hAT19	56207680	56208118	2151	+	.	ID="DNA8-64_AP";Tend="487";Tstart="1";shortTE="F";uid="dcfcd4aa-9abf-416f-b625-3dc576853884"
NC_042493.1	RepeatMasker	RC/Helitron	24871770	24872066	1073	+	.	ID="RND-6_FAMILY-8085";Tend="1608";Tstart="1314";shortTE="F";uid="774491f0-b5be-46e5-838c-e7fb573ff988"
NC_042493.1	RepeatMasker	DNA	13797844	13798122	1808	+	.	ID="dna-ttaa-1_ap";Tend="423";Tstart="197";shortTE="F";uid="14b415f7-fda7-46d0-b776-c485ff857e5e"
NC_042493.1	RepeatMasker	DNA/hAT	62209955	62210460	1192	+	.	ID="RND-1_FAMILY-203";TEgroup="ctg_1%7CRND-1_FAMILY-203%7C2";Tend="1990";Tstart="843";shortTE="F";uid="b6985df3-b546-4992-b5f3-b9ca64fd9fc1"
NC_042493.1	RepeatMasker	Retroposon?	35004977	35005324	2794	+	.	ID="RND-6_FAMILY-7552";Tend="2563";Tstart="2212";shortTE="F";uid="c45062a0-ad00-4140-a3d7-50ba31d2aaf4"
NC_042493.1	RepeatMasker	LINE/CR1	25682217	25682916	577	+	.	ID="RND-6_FAMILY-3281";Tend="980";Tstart="263";shortTE="F";uid="6bba05b5-501c-4599-ab9c-32ac04751932"
NC_042493.1	RepeatMasker	DNA/hAT-Tip100	116112220	116112347	887	+	.	ID="RND-6_FAMILY-4881";Tend="466";Tstart="339";shortTE="F";uid="20501d7a-98da-4306-8775-fbc3348bddc9"
NC_042493.1	RepeatMasker	RC/Helitron	91208768	91208877	434	+	.	ID="RND-4_FAMILY-667";Tend="1716";Tstart="1609";shortTE="F";uid="a79be440-cb71-41f8-a0da-7f457f2a149e"
NC_042493.1	RepeatMasker	DNA/MULE-MuDR	89116110	89116271	1193	+	.	ID="RND-6_FAMILY-4020";Tend="1356";Tstart="1199";shortTE="F";uid="d9c7f57d-3cdd-4382-aa3d-33b9183dc1c5"
NC_042493.1	RepeatMasker	DNA	54033675	54034156	2050	+	.	ID="TTAA25_AP";Tend="512";Tstart="33";shortTE="F";uid="9eb3e0a2-f316-49b0-8604-444faa87078d"
NC_042493.1	RepeatMasker	RC/Helitron	90148088	90149248	3299	+	.	ID="RND-4_FAMILY-831";TEgroup="ctg_1%7CRND-4_FAMILY-831%7C11";Tend="1576";Tstart="841";shortTE="F";uid="eb2cf616-2d8c-4b4a-899a-0d79aa951ae9"
NC_042493.1	RepeatMasker	Unknown	66618058	66618661	2986	+	.	ID="RND-6_FAMILY-7284";Tend="1454";Tstart="853";shortTE="F";uid="b34162f4-b7f9-4b48-88eb-25bbf1594d48"
NC_042493.1	RepeatMasker	DNA/Ginger-1	60620700	60621230	3868	+	.	ID="RND-6_FAMILY-3871";Tend="1446";Tstart="925";shortTE="F";uid="796bab87-3431-41dc-9049-d41c29424200"
NC_042493.1	RepeatMasker	Retroposon?	22598253	22598630	1648	+	.	ID="RND-5_FAMILY-7341";Tend="1409";Tstart="1040";shortTE="F";uid="09bfc2f3-406b-47b5-b9b6-0fa3a3937734"
NC_042493.1	RepeatMasker	LINE/R1	120016554	120016823	1889	+	.	ID="RND-6_FAMILY-1436";Tend="1124";Tstart="856";shortTE="F";uid="3f3d34e1-8920-426d-bd9a-5fdeae14ba17"
NC_042493.1	RepeatMasker	Unknown	116108207	116108785	1835	+	.	ID="RND-6_FAMILY-23204";Tend="1615";Tstart="1011";shortTE="F";uid="2d1d7488-6cca-41c3-86ff-c323388840e1"
NC_042493.1	RepeatMasker	DNA/Ginger-1	123055250	123055594	2367	+	.	ID="rnd-6_family-8793";Tend="429";Tstart="143";shortTE="F";uid="6bb9c9f4-882d-4f04-b2f4-6ddb4da091af"
NC_042493.1	RepeatMasker	DNA/Kolobok-E	130529430	130529606	413	+	.	ID="RND-6_FAMILY-18296";Tend="1158";Tstart="1000";shortTE="F";uid="aaabfb17-d38d-40f1-ac1e-e20dfefaf5d6"
NC_042493.1	RepeatMasker	Retroposon?	38761213	38761486	411	+	.	ID="RND-6_FAMILY-2390";Tend="2164";Tstart="1864";shortTE="F";uid="7dee11c0-e84b-4439-acf6-222b7868ad6b"
NC_042493.1	RepeatMasker	RC/Helitron	51305016	51305269	808	+	.	ID="RND-6_FAMILY-7990";Tend="540";Tstart="284";shortTE="F";uid="53cef7a3-69ba-42e4-9991-dbc1b678afa6"
NC_042493.1	RepeatMasker	DNA/MULE-MuDR	120611749	120611886	552	+	.	ID="RND-5_FAMILY-397";Tend="1407";Tstart="1281";shortTE="F";uid="9fca6985-e537-4325-93ec-56bfc227a41c"
NC_042493.1	RepeatMasker	LINE/I-Jockey	92154868	92154973	530	+	.	ID="AG-JOCK-1";Tend="1393";Tstart="1289";shortTE="F";uid="625541c8-591f-42d9-97a9-9486f035c4bb"
NC_042493.1	RepeatMasker	DNA/Ginger	8334684	8334942	1825	+	.	ID="RND-6_FAMILY-5156";Tend="1189";Tstart="936";shortTE="F";uid="6e964611-99c8-42d4-96ca-3be6e218f45e"
NC_042493.1	RepeatMasker	DNA/hAT-hATm	49394353	49396904	4729	+	.	ID="hat-7_ap";Tend="2804";Tstart="317";shortTE="F";uid="f5c08b43-eb65-40fb-8d6b-90c1016cf3a7"
NC_042493.1	RepeatMasker	DNA/Ginger-1	12331644	12333364	11001	+	.	ID="RND-6_FAMILY-51198";Tend="2541";Tstart="791";shortTE="F";uid="bc436ff8-a0e1-45fe-9f20-67d8a7057a58"
NC_042493.1	RepeatMasker	DNA/Ginger-1	106521599	106521843	1433	+	.	ID="RND-6_FAMILY-14973";Tend="1488";Tstart="1246";shortTE="F";uid="2f31a58f-f5b0-417c-b3d4-a29150e6c39e"
NC_042493.1	RepeatMasker	Unknown	126123045	126123847	6064	+	.	ID="RND-5_FAMILY-6908";Tend="1016";Tstart="265";shortTE="F";uid="016c6e84-aa15-41d8-be9a-33291eeea68d"
NC_042493.1	RepeatMasker	Unknown	105758673	105759180	3735	+	.	ID="RND-5_FAMILY-3327";Tend="1488";Tstart="952";shortTE="F";uid="229e7fb8-1a8e-4842-b4e3-4260a0063c85"
NC_042493.1	RepeatMasker	DNA	132293101	132293397	690	+	.	ID="DNA4-2_AP";Tend="286";Tstart="1";shortTE="F";uid="98a6c3d9-75c1-4292-9985-52632a56fbe5"
NC_042493.1	RepeatMasker	Retroposon?	71062356	71062553	1532	+	.	ID="RND-6_FAMILY-728";Tend="1311";Tstart="1118";shortTE="F";uid="c8f05742-9f2a-410d-8581-da5c787993d0"
NC_042493.1	RepeatMasker	Unknown	87163349	87163476	618	+	.	ID="RND-1_FAMILY-543";Tend="747";Tstart="608";shortTE="F";uid="9afb3883-8729-48b4-bf7e-e705d2d83d56"
NC_042493.1	RepeatMasker	Unknown	81426901	81428066	6431	+	.	ID="RND-6_FAMILY-8011";TEgroup="ctg_1%7CRND-6_FAMILY-8011%7C3";Tend="2088";Tstart="698";shortTE="F";uid="1eaf2c95-a542-46a9-a4cc-620976fba7e7"
NC_042493.1	RepeatMasker	DNA/Ginger-1	88699648	88700150	3058	+	.	ID="RND-4_FAMILY-641";Tend="1471";Tstart="969";shortTE="F";uid="9d58e6d9-b4f5-40e0-b29e-973d5facc640"
NC_042493.1	RepeatMasker	DNA/Ginger-1	121377531	121377839	1895	+	.	ID="rnd-6_family-9672";Tend="1102";Tstart="823";shortTE="F";uid="37920d48-ab5d-42df-bbff-2148f286bd2d"
NC_042493.1	RepeatMasker	DNA/hAT-Tip100	68274217	68274452	1929	+	.	ID="RND-4_FAMILY-2225";Tend="1358";Tstart="1119";shortTE="F";uid="790b7f77-dd3e-4b52-8be3-172d89502150"
NC_042493.1	RepeatMasker	Unknown	17246822	17246960	620	+	.	ID="RND-6_FAMILY-15187";Tend="1009";Tstart="861";shortTE="F";uid="b82bfd8e-595e-4c40-8bd8-dc611b3d9ee3"
NC_042493.1	RepeatMasker	DNA	68407880	68408740	2715	+	.	ID="RND-6_FAMILY-2065";Tend="1745";Tstart="1007";shortTE="F";uid="e3864ecd-bc33-4188-87e9-faeed6b3628d"
NC_042493.1	RepeatMasker	DNA	108804363	108804587	1732	+	.	ID="RND-1_FAMILY-435";Tend="1010";Tstart="789";shortTE="F";uid="614f577b-9490-4d24-97aa-1c4bdcfc6f95"
NC_042493.1	RepeatMasker	DNA/hAT-Tip100	105492960	105493146	499	+	.	ID="RND-6_FAMILY-8821";TEgroup="ctg_1%7CRND-6_FAMILY-8821%7C21";Tend="782";Tstart="640";shortTE="T";uid="b3e4e9bf-7840-4da2-9f9f-897883f2ab9d"
NC_042493.1	RepeatMasker	RC/Helitron	23162401	23163142	5623	+	.	ID="RND-1_FAMILY-6";Tend="1852";Tstart="939";shortTE="F";uid="391e0bf1-696c-4e4e-b9d5-c0bc5d3a206e"
NC_042493.1	RepeatMasker	Unknown	71276576	71276718	1170	+	.	ID="RND-6_FAMILY-7884";Tend="1469";Tstart="1328";shortTE="F";uid="4dff136a-629a-437b-aa4b-195198a20211"
NC_042493.1	RepeatMasker	DNA/Ginger-1	34437346	34437555	538	+	.	ID="RND-6_FAMILY-6101";Tend="470";Tstart="243";shortTE="F";uid="7a8656d6-f873-4d93-944c-5e849ca355b4"
NC_042493.1	RepeatMasker	LTR/Gypsy	108475836	108476242	3622	+	.	ID="GYPSY2-LTR_AP";Tend="407";Tstart="1";shortTE="F";uid="ea7e473d-ecbc-4c41-8de4-fd3ab4686a80"
NC_042493.1	RepeatMasker	LTR/Gypsy	131679253	131679556	1503	+	.	ID="RND-5_FAMILY-3256";Tend="1540";Tstart="1199";shortTE="F";uid="5b1c067f-4688-4f01-99f4-f14c04df5ebb"
NC_042493.1	RepeatMasker	Retroposon?	89278219	89278940	4264	+	.	ID="RND-5_FAMILY-3709";Tend="1593";Tstart="902";shortTE="F";uid="510f66b7-e90e-41c9-b869-17aafd6cf5cb"
NC_042493.1	RepeatMasker	LINE/R1	73955944	73956351	1537	+	.	ID="RND-6_FAMILY-10662";Tend="1023";Tstart="610";shortTE="F";uid="1141d4eb-457b-446e-9eba-8a06f31ccb3d"
NC_042493.1	RepeatMasker	LTR/Copia	112647969	112648977	6390	+	.	ID="RND-6_FAMILY-853";Tend="2136";Tstart="1135";shortTE="F";uid="2c1a12f3-4aaa-4e11-81a7-d6c7f62cf892"
NC_042493.1	RepeatMasker	DNA/Kolobok-E	92904421	92904672	836	+	.	ID="RND-1_FAMILY-300";Tend="910";Tstart="660";shortTE="F";uid="215d7e19-0cac-4d1a-a0e8-f0511c586085"
NC_042493.1	RepeatMasker	DNA	123470126	123470317	539	+	.	ID="RND-5_FAMILY-8756";Tend="1450";Tstart="1257";shortTE="F";uid="0062121f-fdb1-4247-8d3f-c151a3b24c61"
NC_042493.1	RepeatMasker	DNA/Ginger-1	100963755	100964917	8023	+	.	ID="RND-5_FAMILY-7031";Tend="2005";Tstart="882";shortTE="F";uid="89db5dbf-4fa1-4631-9af1-a4ab0298d135"
NC_042493.1	RepeatMasker	DNA	47412708	47412924	690	+	.	ID="rnd-6_family-3212";Tend="1080";Tstart="671";shortTE="F";uid="2251dd97-9df9-4209-a292-ce502e6375de"
NC_042493.1	RepeatMasker	DNA	43822996	43823194	956	+	.	ID="TTAA2_AP";Tend="426";Tstart="205";shortTE="F";uid="23588184-d313-4141-b8a5-c46758a6b755"
NC_042493.1	RepeatMasker	Unknown	93063224	93063785	4692	+	.	ID="RND-6_FAMILY-18256";Tend="1415";Tstart="856";shortTE="F";uid="fe53d89c-12bd-4389-8c08-cb03e3772a3f"
NC_042493.1	RepeatMasker	Unknown	123420288	123421242	5193	+	.	ID="RND-5_FAMILY-5";Tend="1719";Tstart="717";shortTE="F";uid="2f2df17f-d67f-4930-aaa3-03d847faadd5"
NC_042493.1	RepeatMasker	RC/Helitron	66899970	66900296	947	+	.	ID="RND-5_FAMILY-1022";Tend="1224";Tstart="902";shortTE="F";uid="6610d896-b25f-4970-bb8b-0916269d60bb"
NC_042493.1	RepeatMasker	DNA/hAT-Ac	100593064	100593338	1671	+	.	ID="RND-5_FAMILY-9150";Tend="1177";Tstart="882";shortTE="F";uid="5e3b50fc-306c-4897-869e-1689bd1fc1af"
NC_042493.1	RepeatMasker	RC/Helitron	72664470	72664691	448	+	.	ID="RND-6_FAMILY-32908";Tend="1338";Tstart="1064";shortTE="F";uid="58a1cf7b-40e5-47f0-afac-2b076d3dc45e"
NC_042493.1	RepeatMasker	DNA/Sola-1	50430059	50430229	1225	+	.	ID="SOLA1-11_AP";Tend="170";Tstart="1";shortTE="F";uid="4e93f11f-39a6-437f-a9af-1ae420b443cf"
NC_042493.1	RepeatMasker	DNA/Ginger-1	68518465	68518674	1037	+	.	ID="rnd-6_family-14973";Tend="1140";Tstart="834";shortTE="F";uid="aa9a2ec5-1e79-4e94-9c78-17965f01c755"
NC_042493.1	RepeatMasker	DNA/Ginger-1	71510908	71511032	601	+	.	ID="RND-6_FAMILY-15152";Tend="666";Tstart="545";shortTE="F";uid="f2343315-dc9c-4bbc-842e-1fae01f278ee"
NC_042493.1	RepeatMasker	DNA	37471057	37471307	1804	+	.	ID="DNA4-5B_AP";Tend="263";Tstart="1";shortTE="F";uid="882e3ebe-aefb-4fb1-99d0-50873c7179c1"
NC_042493.1	RepeatMasker	DNA/hAT-Ac	57540192	57540366	897	+	.	ID="DNA8-20_AP";Tend="454";Tstart="252";shortTE="F";uid="bce7ce33-a050-444b-95d9-fb74e1c8dcb2"
NC_042493.1	RepeatMasker	DNA	72098266	72098699	2270	+	.	ID="TTAA7_AP";Tend="434";Tstart="1";shortTE="F";uid="32c2f367-bc54-4f95-a93c-618b85991905"
NC_042493.1	RepeatMasker	Retroposon?	129574218	129574357	587	+	.	ID="RND-6_FAMILY-7363";Tend="1935";Tstart="1811";shortTE="F";uid="c138d02c-c3c4-44ca-a8fb-26f863d426ae"
NC_042493.1	RepeatMasker	DNA	84951846	84951981	645	+	.	ID="RND-4_FAMILY-649";Tend="1336";Tstart="1200";shortTE="F";uid="f6cfdff8-65ed-4bc6-90a4-fc4e4a61f21e"
NC_042493.1	RepeatMasker	DNA/Kolobok-E	53622108	53622251	470	+	.	ID="RND-5_FAMILY-751";Tend="613";Tstart="461";shortTE="F";uid="80367323-54b4-436a-b0df-206597225ccd"
NC_042493.1	RepeatMasker	DNA/hAT-Tip100	118129153	118129748	4283	+	.	ID="RND-1_FAMILY-202";Tend="2437";Tstart="1842";shortTE="F";uid="27f37275-0609-415d-9a53-c3ef5bcf65d3"
NC_042493.1	RepeatMasker	DNA/hAT-Ac	105066620	105066876	2185	+	.	ID="RND-1_FAMILY-188";Tend="1347";Tstart="1091";shortTE="F";uid="5891ff3a-f982-4423-8e75-a45d34fbb50f"
NC_042493.1	RepeatMasker	DNA/Kolobok-E	124811242	124811928	2208	+	.	ID="RND-5_FAMILY-8975";Tend="2230";Tstart="1504";shortTE="F";uid="88dcd6fa-fc1b-4875-b00a-7e873ef778e2"
NC_042493.1	RepeatMasker	DNA/hAT	100823166	100823272	447	+	.	ID="rnd-6_family-26347";Tend="438";Tstart="359";shortTE="F";uid="50f03077-378c-43a7-8307-cbaedbff310a"
NC_042493.1	RepeatMasker	DNA/hAT	31123394	31123894	875	+	.	ID="RND-1_FAMILY-216";TEgroup="ctg_1%7CRND-1_FAMILY-216%7C9";Tend="2020";Tstart="907";shortTE="F";uid="73d83bb3-8c85-447d-b2b4-8318c8a692e5"
NC_042493.1	RepeatMasker	DNA/hAT	28970571	28971433	5329	+	.	ID="RND-5_FAMILY-1452";Tend="1594";Tstart="755";shortTE="F";uid="742f9733-7d75-4e3e-ae1d-fd40a864de76"
NC_042493.1	RepeatMasker	DNA/Ginger-1	26612151	26612577	2751	+	.	ID="RND-6_FAMILY-20286";Tend="1262";Tstart="823";shortTE="F";uid="a2ffa2c7-e7ae-4ed6-afee-353309babf9f"
NC_042493.1	RepeatMasker	LINE/I	71727299	71727475	679	+	.	ID="RND-5_FAMILY-4291";Tend="1620";Tstart="1456";shortTE="F";uid="c68c2263-aca0-46a6-92bd-f37afc9c805b"
NC_042493.1	RepeatMasker	DNA	119057328	119057500	1532	+	.	ID="TTAA22_AP";Tend="173";Tstart="1";shortTE="F";uid="c30f1361-8958-4f54-bb21-4fb3518ef6a3"
NC_042493.1	RepeatMasker	Unknown	94233289	94233684	3459	+	.	ID="RND-1_FAMILY-484";Tend="1928";Tstart="1533";shortTE="F";uid="1d44da55-34ad-449f-8d01-f8c8785e3439"
NC_042493.1	RepeatMasker	RC/Helitron	99008767	99008950	1162	+	.	ID="RND-4_FAMILY-831";Tend="1093";Tstart="911";shortTE="F";uid="91824147-6acd-43e8-9ba0-b789f3f4d42a"
NC_042493.1	RepeatMasker	Unknown	88455748	88455925	743	+	.	ID="RND-6_FAMILY-32812";Tend="875";Tstart="668";shortTE="F";uid="3a54a4e2-f2b0-410c-81a3-9ac4fb4e72dc"
NC_042493.1	RepeatMasker	Unknown	112091405	112092023	729	+	.	ID="REP-6_LMI";Tend="15884";Tstart="15237";shortTE="F";uid="397380a8-5ebd-43b3-b74d-e5d250e8b7a6"
NC_042493.1	RepeatMasker	Unknown	47735971	47736458	3253	+	.	ID="RND-1_FAMILY-282";Tend="1383";Tstart="905";shortTE="F";uid="ee000e4e-c0a0-457f-abf5-74dd4512a07a"
NC_042493.1	RepeatMasker	DNA/hAT	2918485	2918691	738	+	.	ID="RND-5_FAMILY-1422";Tend="1677";Tstart="1475";shortTE="F";uid="9e5a7e92-9767-4755-94f9-1b95fbc20509"
NC_042493.1	RepeatMasker	DNA	8473149	8473604	2857	+	.	ID="RND-1_FAMILY-464";Tend="1418";Tstart="962";shortTE="F";uid="f76c2111-7805-4fb3-b402-2faaa8fc9497"
NC_042493.1	RepeatMasker	LTR/Gypsy	103416335	103416456	415	+	.	ID="RND-5_FAMILY-2247";Tend="1124";Tstart="1016";shortTE="F";uid="4c9e46a5-17ae-4284-8576-a410db67a185"
NC_042493.1	RepeatMasker	Retroposon?	30562236	30563644	10035	+	.	ID="RND-6_FAMILY-2390";Tend="2189";Tstart="769";shortTE="F";uid="092fc350-7de0-49ea-8a5a-f12d913644d5"
NC_042493.1	RepeatMasker	DNA/Ginger-2	1933931	1934545	3878	+	.	ID="RND-5_FAMILY-4746";Tend="1203";Tstart="604";shortTE="F";uid="39a07aaf-81f9-449c-984d-983ece457f15"
NC_042493.1	RepeatMasker	Retroposon?	106442806	106443037	424	+	.	ID="RND-6_FAMILY-6167";Tend="966";Tstart="741";shortTE="F";uid="fddcdf83-0cce-4cb2-80a4-a3217e070ac4"
NC_042493.1	RepeatMasker	DNA	86030039	86030163	844	+	.	ID="DNA4-5_AP";Tend="158";Tstart="1";shortTE="F";uid="1fa958a2-4c90-4496-bcd5-9bcddbb977c9"
NC_042493.1	RepeatMasker	LINE/I-Jockey	124878723	124878893	671	+	.	ID="RND-6_FAMILY-15809";Tend="2007";Tstart="1844";shortTE="F";uid="1d7776d7-0d68-4edf-be8c-0d793c452038"
NC_042493.1	RepeatMasker	DNA/hAT-Tip100	61874535	61875006	1546	+	.	ID="DNA8-107_AP";Tend="666";Tstart="170";shortTE="F";uid="4399a6c5-ab59-41b4-9312-cd202fce095d"
NC_042493.1	RepeatMasker	LINE/I-Jockey	38534412	38535846	911	+	.	ID="VINGI-28_LMI";Tend="1910";Tstart="481";shortTE="F";uid="97de1810-920d-42fd-87b1-039838b1f67c"
NC_042493.1	RepeatMasker	DNA/hAT	127346686	127347033	1104	+	.	ID="RND-5_FAMILY-4993";Tend="1327";Tstart="905";shortTE="F";uid="ca809b47-f5ab-4036-a030-7c43f2ca1966"
NC_042493.1	RepeatMasker	DNA/Kolobok-E	115225255	115225625	1354	+	.	ID="RND-5_FAMILY-3406";Tend="1245";Tstart="827";shortTE="F";uid="3bad40b7-ed06-4841-8e6b-2bc176261609"
NC_042493.1	RepeatMasker	Unknown	5616182	5616322	540	+	.	ID="RND-5_FAMILY-676";Tend="952";Tstart="823";shortTE="F";uid="bda0becc-fbfb-47b7-a269-e423178f63fd"
NC_042493.1	RepeatMasker	DNA/hAT-Tip100	130303177	130303525	2021	+	.	ID="DNA8-19_AP";Tend="373";Tstart="1";shortTE="F";uid="beba2316-49de-49c9-b652-10e7b8b68bd4"
NC_042493.1	RepeatMasker	DNA/Ginger-1	69701722	69702081	602	+	.	ID="rnd-6_family-3871";Tend="1604";Tstart="1202";shortTE="F";uid="1df72764-1cad-49e0-94de-979d2dcb8f3a"
NC_042493.1	RepeatMasker	Unknown	81065112	81065681	2707	+	.	ID="RND-1_FAMILY-462";Tend="1808";Tstart="1248";shortTE="F";uid="e8dce2bb-8715-4f0e-afcc-82ec624bc01f"
NC_042493.1	RepeatMasker	DNA/Ginger-1	64326867	64328667	12775	+	.	ID="RND-5_FAMILY-5803";Tend="2585";Tstart="819";shortTE="F";uid="b59e44e2-3fd9-46f5-9136-c1e97950d668"
NC_042493.1	RepeatMasker	DNA/Kolobok-T2	119185961	119186570	3889	+	.	ID="KOLOBOK-3_AP";Tend="623";Tstart="5";shortTE="F";uid="fe2d1a4d-0522-4d50-ab6a-36c172843320"
NC_042493.1	RepeatMasker	DNA/Kolobok-E	99605412	99605578	543	+	.	ID="RND-6_FAMILY-9044";Tend="1814";Tstart="1653";shortTE="F";uid="fb2820ef-6d22-4284-8080-76bf9b3c308a"
NC_042493.1	RepeatMasker	Unknown	36928778	36929090	669	+	.	ID="RND-5_FAMILY-3850";Tend="1753";Tstart="1428";shortTE="F";uid="9fb438cb-3e60-42c7-87d8-2fca9eef5b41"
NC_042493.1	RepeatMasker	DNA	105466215	105466329	436	+	.	ID="ttaa2c_ap";Tend="223";Tstart="104";shortTE="F";uid="da35509d-05fc-4759-b3a6-118c66f32ddb"
NC_042493.1	RepeatMasker	DNA/hAT-Tip100	27333363	27334097	2070	+	.	ID="RND-6_FAMILY-11845";TEgroup="ctg_1%7CRND-6_FAMILY-11845%7C1";Tend="1354";Tstart="475";shortTE="F";uid="722d8518-9be2-4d95-a408-c4747de48980"
NC_042493.1	RepeatMasker	Retroposon?	126968648	126969074	1378	+	.	ID="RND-5_FAMILY-2110";Tend="1528";Tstart="1173";shortTE="F";uid="d78b14f5-6be9-4d77-9a11-aa52f8066301"
NC_042493.1	RepeatMasker	DNA/Ginger-1	114771581	114772815	9046	+	.	ID="RND-6_FAMILY-22402";Tend="2493";Tstart="1230";shortTE="F";uid="3bcc7511-73b6-407e-9fc9-f0cecae33346"
NC_042493.1	RepeatMasker	DNA	76503876	76504622	1960	+	.	ID="TTAA19_AP";TEgroup="ctg_1%7CTTAA19_AP%7C4";Tend="528";Tstart="2";shortTE="F";uid="d13032de-0114-415f-8812-d51a5b590b19"
NC_042493.1	RepeatMasker	DNA	4545660	4545766	474	+	.	ID="RND-4_FAMILY-649";Tend="951";Tstart="850";shortTE="F";uid="bdd38354-b5a2-40cc-bddc-d6e5dff14365"
NC_042493.1	RepeatMasker	DNA/Ginger-1	122394394	122394909	3262	+	.	ID="RND-6_FAMILY-14973";Tend="1490";Tstart="951";shortTE="F";uid="b33d71d4-ce81-4cee-a72b-7c57b465977a"
NC_042493.1	RepeatMasker	DNA/hAT-Tip100	92243028	92243670	5217	+	.	ID="RND-5_FAMILY-8491";Tend="1432";Tstart="788";shortTE="F";uid="750228b6-606c-43a4-9284-cc8b7b2029e0"
NC_042493.1	RepeatMasker	RC/Helitron	52180519	52181417	2504	+	.	ID="RND-6_FAMILY-3340";Tend="1743";Tstart="521";shortTE="F";uid="cc54c5a3-5dab-4a9d-b04b-cb962d70fcb1"
NC_042493.1	RepeatMasker	RC/Helitron	4389247	4389711	3597	+	.	ID="RND-1_FAMILY-6";Tend="1443";Tstart="988";shortTE="F";uid="ed8279c7-457e-4749-9ccd-3d8003effbf7"
NC_042493.1	RepeatMasker	DNA/hAT-hAT19	127214007	127214850	5892	+	.	ID="dna8-49_ap";Tend="864";Tstart="1";shortTE="F";uid="3257387b-cbc7-4ef6-9b0e-6e1d2748d7c7"
NC_042493.1	RepeatMasker	DNA/Kolobok-E	57926894	57927234	841	+	.	ID="RND-6_FAMILY-829";Tend="1555";Tstart="1133";shortTE="F";uid="71bcc327-f046-43ca-897a-cc3fece19875"
NC_042493.1	RepeatMasker	Unknown	52809309	52809424	412	+	.	ID="RND-6_FAMILY-8203";Tend="705";Tstart="592";shortTE="F";uid="a1cbecc3-3615-41d4-ae9c-8a721794810b"
NC_042493.1	RepeatMasker	Retroposon?	104366574	104366730	1115	+	.	ID="RND-6_FAMILY-11842";Tend="909";Tstart="753";shortTE="F";uid="83aebcdd-5708-470a-8a37-bc49a83fe5f2"
NC_042493.1	RepeatMasker	Retroposon?	90014141	90015178	1495	+	.	ID="RND-5_FAMILY-3709";Tend="1997";Tstart="418";shortTE="F";uid="53a8d05d-be81-4f68-ad81-2d0ec047d333"
NC_042493.1	RepeatMasker	Unknown	49909421	49909939	4283	+	.	ID="RND-1_FAMILY-158";Tend="990";Tstart="469";shortTE="F";uid="7f727cd9-a0b3-4b8e-ac10-10e7af856f9d"
NC_042493.1	RepeatMasker	Unknown	69979013	69979280	1617	+	.	ID="RND-3_FAMILY-73";Tend="1167";Tstart="918";shortTE="F";uid="a4e834c8-3f5d-4c85-9326-479336bc383d"
NC_042493.1	RepeatMasker	DNA/Ginger-1	73856226	73856366	440	+	.	ID="RND-6_FAMILY-954";Tend="1032";Tstart="898";shortTE="F";uid="b7686291-6fe3-4161-a90a-4b945fc1fae7"
NC_042493.1	RepeatMasker	RC/Helitron	128523002	128523151	1001	+	.	ID="RND-6_FAMILY-4513";Tend="982";Tstart="836";shortTE="F";uid="f7fcb8b7-fa3f-40a3-bcd5-3099739dcd4e"
NC_042493.1	RepeatMasker	DNA/hAT	106121569	106122335	2426	+	.	ID="RND-6_FAMILY-26347";TEgroup="ctg_1%7CRND-6_FAMILY-26347%7C4";Tend="1533";Tstart="372";shortTE="F";uid="a10730ea-e2e6-4a95-8849-15a0b4ed50e1"
NC_042493.1	RepeatMasker	Unknown	93211143	93212077	3118	+	.	ID="RND-6_FAMILY-6259";Tend="1816";Tstart="997";shortTE="F";uid="2e2eef22-8d76-41af-8798-78f750c16a27"
NC_042493.1	RepeatMasker	DNA/hAT	10262842	10262983	1045	+	.	ID="DNA8-105_AP";Tend="650";Tstart="507";shortTE="F";uid="e8a8189c-ae39-4f82-991c-21ba9e1aac0c"
NC_042493.1	RepeatMasker	DNA	120881469	120881592	712	+	.	ID="TTAA18B_AP";Tend="116";Tstart="3";shortTE="F";uid="1220b49b-a688-45c7-8fb9-4dee3d49b4ee"
NC_042493.1	RepeatMasker	DNA/TcMar-Tc1	126768796	126768957	448	+	.	ID="RND-6_FAMILY-16260";Tend="570";Tstart="380";shortTE="F";uid="0a1a1c26-63a0-443e-a696-1c8ac08f8139"
NC_042493.1	RepeatMasker	Retroposon?	129295588	129295868	1910	+	.	ID="RND-6_FAMILY-2390";Tend="2553";Tstart="2235";shortTE="F";uid="1472b926-d34e-4702-b60b-bcd3531de5db"
NC_042493.1	RepeatMasker	LTR/Gypsy	118400855	118401057	617	+	.	ID="GYPSY-5_PBA-I";Tend="5177";Tstart="4975";shortTE="F";uid="13a0dece-adf2-4e38-94fb-3043e979a5d2"
NC_042493.1	RepeatMasker	DNA/hAT	124292188	124292456	480	+	.	ID="RND-6_FAMILY-21364";Tend="907";Tstart="670";shortTE="F";uid="e807ad4d-97cb-408f-8e4b-7379267222b1"
NC_042493.1	RepeatMasker	Unknown	4743721	4744300	4072	+	.	ID="RND-5_FAMILY-5046";Tend="1125";Tstart="538";shortTE="F";uid="827cf94f-64a0-4cf3-beda-4eba72b9300b"
NC_042493.1	RepeatMasker	Unknown	25294584	25294864	2159	+	.	ID="RND-5_FAMILY-5353";Tend="1224";Tstart="943";shortTE="F";uid="59c97c4d-cce3-4fbe-a33d-efd9ce341259"
NC_042493.1	RepeatMasker	LTR/Pao	39705005	39705691	515	+	.	ID="BEL-2_SI-I";Tend="4592";Tstart="4109";shortTE="F";uid="d8e0becf-fd26-4443-b628-91eaad3da329"
NC_042493.1	RepeatMasker	Unknown	83511745	83512093	740	+	.	ID="RND-1_FAMILY-240";TEgroup="ctg_1%7CRND-1_FAMILY-240%7C2";Tend="1107";Tstart="939";shortTE="F";uid="399834a8-bfe6-4471-9b8d-cf59de88b5d4"
NC_042493.1	RepeatMasker	DNA	121682941	121683487	1035	+	.	ID="DNA4-3_AP";TEgroup="ctg_1%7CDNA4-3_AP%7C17";Tend="637";Tstart="1";shortTE="F";uid="bfeddc43-ed81-487f-a074-2e8b76e751cd"
NC_042493.1	RepeatMasker	Retroposon?	95350840	95351335	1128	+	.	ID="RND-5_FAMILY-1426";Tend="1696";Tstart="1201";shortTE="F";uid="48b0badd-97a7-4c0e-8ece-ea42c17310f7"
NC_042493.1	RepeatMasker	DNA/hAT	129730064	129730312	1428	+	.	ID="RND-6_FAMILY-19150";Tend="1066";Tstart="823";shortTE="F";uid="13860a8b-2eed-486c-bf47-9dfc807a554b"
NC_042493.1	RepeatMasker	DNA/Sola-1	43683275	43685022	3617	+	.	ID="SOLA1-6_AP";Tend="2919";Tstart="1158";shortTE="F";uid="88519684-4415-4c50-a7dc-e0ac2b77a769"
NC_042493.1	RepeatMasker	DNA/Kolobok-E	85754790	85755017	692	+	.	ID="RND-1_FAMILY-217";Tend="2494";Tstart="2287";shortTE="F";uid="c950b745-b25c-47ef-9a02-1e5bf13e4f22"
NC_042493.1	RepeatMasker	Unknown	94393952	94394176	954	+	.	ID="RND-1_FAMILY-260";Tend="981";Tstart="717";shortTE="F";uid="2e0c4b21-cdbe-434f-bc9d-7cd6306bca95"
NC_042493.1	RepeatMasker	DNA/hAT-Tip100	11137008	11137554	4570	+	.	ID="DNA8-100_AP";Tend="660";Tstart="118";shortTE="F";uid="79e88458-1396-4294-98ac-8e3b2ce2fab0"
NC_042493.1	RepeatMasker	Unknown	57068745	57069274	1637	+	.	ID="RND-5_FAMILY-793";TEgroup="ctg_1%7CRND-5_FAMILY-793%7C1";Tend="1739";Tstart="951";shortTE="F";uid="36c00696-676e-40a8-9ea3-765fe91b3060"
NC_042493.1	RepeatMasker	RC/Helitron	2016616	2016956	2221	+	.	ID="HELITRON-LIKE-8_HMEL";Tend="617";Tstart="279";shortTE="F";uid="1920c9b8-92f1-44aa-9e55-9b60eaeb9bfa"
NC_042493.1	RepeatMasker	Unknown	11240147	11240446	1766	+	.	ID="RND-1_FAMILY-215";Tend="1023";Tstart="726";shortTE="F";uid="d3e0e482-d564-43e3-a7e6-6a22cd418038"
NC_042493.1	RepeatMasker	DNA	125001554	125002565	4116	+	.	ID="RND-6_FAMILY-11463";TEgroup="ctg_1%7CRND-6_FAMILY-11463%7C15";Tend="3510";Tstart="455";shortTE="F";uid="5619bc07-a8a3-4ef6-9e98-fa2e5d625d73"
NC_042493.1	RepeatMasker	DNA/Ginger-1	36058129	36058384	612	+	.	ID="RND-6_FAMILY-8793";Tend="1751";Tstart="1467";shortTE="F";uid="43d21779-bf3f-4bca-8a7c-5945f1ba9f8f"
NC_042493.1	RepeatMasker	Unknown	126246077	126248271	7551	+	.	ID="RND-6_FAMILY-3727";TEgroup="ctg_1%7CRND-6_FAMILY-3727%7C3";Tend="2065";Tstart="140";shortTE="F";uid="ba9b1b98-a3fb-42ed-87cd-f35658a87de0"
NC_042493.1	RepeatMasker	Retroposon?	114778864	114779824	6759	+	.	ID="RND-6_FAMILY-5639";Tend="1228";Tstart="300";shortTE="F";uid="9af7b5a6-d087-4af0-be52-bdda59bcd552"
NC_042493.1	RepeatMasker	Retroposon?	105713421	105715733	7360	+	.	ID="RND-6_FAMILY-8646";Tend="2308";Tstart="56";shortTE="F";uid="d5788d7f-98d0-4b66-b0e3-69f7bc67ee16"
NC_042493.1	RepeatMasker	DNA/hAT-hAT19	112804671	112805095	2255	+	.	ID="DNA8-79_AP";Tend="416";Tstart="1";shortTE="F";uid="fbd99cd3-5f07-4cc6-b8b3-e13e17ff4d3a"
NC_042493.1	RepeatMasker	Retroposon?	122021015	122021222	886	+	.	ID="RND-6_FAMILY-11842";Tend="955";Tstart="748";shortTE="F";uid="c10ea0b3-8a9b-4771-80ea-64cfef0109ad"
NC_042493.1	RepeatMasker	DNA/hAT-Ac	72543456	72544371	2919	+	.	ID="RND-1_FAMILY-290";Tend="2513";Tstart="1604";shortTE="F";uid="36b3b7f5-620b-4dbb-b5d3-84b699891f3f"
NC_042493.1	RepeatMasker	DNA	131315796	131316038	1917	+	.	ID="DNA8-15_AP";Tend="243";Tstart="4";shortTE="F";uid="5b1e7518-9e72-410b-af6c-4ca4872d76be"
NC_042493.1	RepeatMasker	Retroposon?	52779312	52779711	2205	+	.	ID="RND-4_FAMILY-1371";Tend="1506";Tstart="1070";shortTE="F";uid="3d18eecf-4bc3-4fef-8ec3-ec0d4cb3d0ae"
NC_042493.1	RepeatMasker	DNA/Kolobok-E	82230172	82230341	681	+	.	ID="RND-6_FAMILY-15442";Tend="2192";Tstart="2024";shortTE="F";uid="9afb1928-ad9b-48d5-9f7c-0cb05292b4ae"
NC_042493.1	RepeatMasker	DNA/Sola-1	100721942	100723203	1739	+	.	ID="SOLA1-7_AP";Tend="3840";Tstart="2564";shortTE="F";uid="ec4335f5-dfe3-46db-80e3-4c820a6a1c0e"
NC_042493.1	RepeatMasker	DNA/hAT-hAT19	97429118	97429855	5064	+	.	ID="RND-6_FAMILY-1359";Tend="1541";Tstart="847";shortTE="F";uid="7f049750-5b3a-423b-af0e-9f4fe60dea7f"
NC_042493.1	RepeatMasker	Unknown	113252917	113253132	1365	+	.	ID="RND-5_FAMILY-3914";Tend="1086";Tstart="878";shortTE="F";uid="ff93c989-595a-4231-9900-d3d4ee2cc168"
NC_042493.1	RepeatMasker	Unknown	106566637	106567557	767	+	.	ID="RND-6_FAMILY-1033";Tend="1771";Tstart="692";shortTE="F";uid="15f43cf5-2ee1-49ab-8d71-25b1bb5caad5"
NC_042493.1	RepeatMasker	Unknown	63780961	63781223	602	+	.	ID="RND-4_FAMILY-188";Tend="1055";Tstart="797";shortTE="F";uid="ed2343e0-38ab-4701-a01c-ca806fa18f14"
NC_042493.1	RepeatMasker	DNA/hAT	102448983	102449484	704	+	.	ID="RND-5_FAMILY-1289";TEgroup="ctg_1%7CRND-5_FAMILY-1289%7C3";Tend="1582";Tstart="843";shortTE="F";uid="31fd2d42-9fa1-4e63-93eb-d04ea5eece37"
NC_042493.1	RepeatMasker	DNA	77526878	77527636	2909	+	.	ID="DNA4-1_AP";Tend="823";Tstart="1";shortTE="F";uid="cc30e29c-703e-4408-829e-919cf2d61bf2"
NC_042493.1	RepeatMasker	Unknown	1847397	1847661	757	+	.	ID="RND-1_FAMILY-367";Tend="1114";Tstart="868";shortTE="F";uid="b7fdd252-cffa-45ff-90fd-1f7827cc33ed"
NC_042493.1	RepeatMasker	DNA/Academ-1	131578721	131578960	494	+	.	ID="ACADEM-1_AP";Tend="1140";Tstart="900";shortTE="F";uid="3edc2f59-ba1d-41f3-9e5e-b6f93240c000"
NC_042493.1	RepeatMasker	DNA/MULE-MuDR	119353509	119353644	403	+	.	ID="MUDR1X_AP";Tend="1728";Tstart="1593";shortTE="F";uid="cb7a682e-1f23-4d79-9437-8f1954d05b8e"
NC_042493.1	RepeatMasker	DNA/Ginger	55201864	55202088	918	+	.	ID="RND-1_FAMILY-467";Tend="1534";Tstart="1327";shortTE="F";uid="96394c70-8218-40c2-883a-e7293db35d08"
NC_042493.1	RepeatMasker	DNA	108185676	108186068	2424	+	.	ID="DNA8-38_AP";Tend="417";Tstart="1";shortTE="F";uid="17ab9fa9-856a-4d01-922b-312a69982d6b"
NC_042493.1	RepeatMasker	Unknown	54710861	54711268	1605	+	.	ID="RND-6_FAMILY-10174";Tend="1362";Tstart="962";shortTE="F";uid="b6ed6649-17f7-4745-8666-96567a076d4f"
NC_042493.1	RepeatMasker	RC/Helitron	99941904	99942820	7783	+	.	ID="HELITRON-1_AP";Tend="2904";Tstart="1985";shortTE="F";uid="c563a430-6176-48f1-9f32-0fa48faba324"
NC_042493.1	RepeatMasker	DNA/hAT-Tip100	56711382	56711866	2645	+	.	ID="RND-1_FAMILY-139";Tend="2487";Tstart="2019";shortTE="F";uid="f46f9b22-2186-40d3-a9ab-57278cfc5176"
NC_042493.1	RepeatMasker	DNA	113324859	113325451	3452	+	.	ID="RND-6_FAMILY-12626";Tend="1509";Tstart="921";shortTE="F";uid="2e40d70c-1e52-410d-9a97-c42611719980"
NC_042493.1	RepeatMasker	DNA/hAT-Tip100	11440158	11440803	663	+	.	ID="RND-6_FAMILY-1170";Tend="1621";Tstart="900";shortTE="F";uid="3fde31ca-5aca-43eb-9cd6-b4c435ce3268"
NC_042493.1	RepeatMasker	DNA/hAT-Tip100	93397146	93397966	2665	+	.	ID="RND-6_FAMILY-27875";Tend="1459";Tstart="743";shortTE="F";uid="1bf55e7f-bb2a-424c-ac30-9c9a9fd063ee"
NC_042493.1	RepeatMasker	Unknown	28959440	28960301	3973	+	.	ID="RND-1_FAMILY-265";TEgroup="ctg_1%7CRND-1_FAMILY-265%7C2";Tend="1394";Tstart="386";shortTE="F";uid="e180519e-d32c-4934-b945-9d47f3e41c1d"
NC_042493.1	RepeatMasker	DNA/Ginger-1	5368316	5370024	11916	+	.	ID="RND-6_FAMILY-20286";Tend="2525";Tstart="780";shortTE="F";uid="af7006d2-2492-46d1-b900-b85c98cd90a3"
NC_042493.1	RepeatMasker	Unknown	121782579	121783435	2535	+	.	ID="RND-6_FAMILY-16837";Tend="1484";Tstart="530";shortTE="F";uid="a92c271e-10ab-4679-9298-2eb4b3dac239"
NC_042493.1	RepeatMasker	DNA/hAT-hAT19	121152974	121153740	4856	+	.	ID="DNA8-73_AP";Tend="784";Tstart="38";shortTE="F";uid="aa6f2bd3-d0dd-4288-9122-505382554931"
NC_042493.1	RepeatMasker	DNA/Kolobok-E	82253288	82253804	966	+	.	ID="RND-6_FAMILY-15442";Tend="1268";Tstart="756";shortTE="F";uid="29e9cf4d-7477-41a4-a881-4f469f188eb8"
NC_042493.1	RepeatMasker	DNA	38066453	38066915	1455	+	.	ID="RND-6_FAMILY-368";Tend="1397";Tstart="971";shortTE="F";uid="7542215d-1c6b-4ea4-a52f-0625e34c8089"
NC_042493.1	RepeatMasker	Unknown	115524294	115524711	659	+	.	ID="RND-5_FAMILY-1061";TEgroup="ctg_1%7CRND-5_FAMILY-1061%7C12";Tend="2381";Tstart="1313";shortTE="F";uid="c65abacd-1b2f-46e8-8d07-98c32ec842b7"
NC_042493.1	RepeatMasker	Retroposon?	41524524	41525573	5146	+	.	ID="RND-6_FAMILY-7552";TEgroup="ctg_1%7CRND-6_FAMILY-7552%7C9";Tend="2126";Tstart="809";shortTE="F";uid="41466634-7979-425f-b73d-e7f1b9777dad"
NC_042493.1	RepeatMasker	DNA/Ginger-1	103691821	103692060	733	+	.	ID="RND-6_FAMILY-8793";Tend="644";Tstart="404";shortTE="F";uid="60cde561-e362-4519-8ef9-77767b371aa4"
NC_042493.1	RepeatMasker	DNA/hAT-Ac	513493	513732	1541	+	.	ID="RND-6_FAMILY-18241";Tend="1087";Tstart="849";shortTE="F";uid="31e78609-e057-4a3d-9ccc-526c3c8e7403"
NC_042493.1	RepeatMasker	LTR/Gypsy	101534870	101535275	1353	+	.	ID="RND-5_FAMILY-2247";Tend="1233";Tstart="457";shortTE="F";uid="1303752e-9b31-43f9-9e1e-b02c289529fd"
NC_042493.1	RepeatMasker	Unknown	60449307	60449530	562	+	.	ID="RND-6_FAMILY-24222";Tend="1100";Tstart="871";shortTE="F";uid="5ba9cf62-401c-4783-8790-f298758a78f3"
NC_042493.1	RepeatMasker	DNA/hAT-Tip100	96715283	96715840	3834	+	.	ID="RND-1_FAMILY-202";Tend="2245";Tstart="1685";shortTE="F";uid="546506f1-2af1-4b6d-8c90-b80f04f3024e"
NC_042493.1	RepeatMasker	DNA/Kolobok-E	59956228	59956412	968	+	.	ID="RND-6_FAMILY-15442";Tend="2242";Tstart="2066";shortTE="F";uid="8a3cfbd4-3adc-4b27-9f48-2c64c83a49cc"
NC_042493.1	RepeatMasker	DNA/hAT-Tip100	6905685	6907151	5376	+	.	ID="RND-6_FAMILY-8695";TEgroup="ctg_1%7CRND-6_FAMILY-8695%7C1";Tend="1325";Tstart="94";shortTE="F";uid="36d79260-4738-4fe9-825a-887020d8a4df"
NC_042493.1	RepeatMasker	LINE/CR1	111113128	111113476	2687	+	.	ID="RND-6_FAMILY-35844";Tend="1132";Tstart="784";shortTE="F";uid="8288bdb7-85d9-43da-b01e-36457265631a"
NC_042493.1	RepeatMasker	LINE/R1	29695794	29696141	479	+	.	ID="RND-6_FAMILY-268";Tend="1820";Tstart="1474";shortTE="F";uid="ad74978c-d00a-4db4-ab1b-fd414254137a"
NC_042493.1	RepeatMasker	DNA/Sola-1	48177794	48178137	683	+	.	ID="SOLA1-7_AP";Tend="3499";Tstart="3154";shortTE="F";uid="5f371a7f-0541-4aef-a0c2-28e50b28cf14"
NC_042493.1	RepeatMasker	Unknown	10632401	10632738	3028	+	.	ID="RND-1_FAMILY-161";Tend="1226";Tstart="891";shortTE="F";uid="05193e92-57f6-4d5e-a4dc-de1f948e30c2"
NC_042493.1	RepeatMasker	Retroposon?	102283086	102283254	452	+	.	ID="RND-5_FAMILY-306";Tend="579";Tstart="422";shortTE="F";uid="b4e35ac6-aac1-42ec-a98c-94be8561a130"
NC_042493.1	RepeatMasker	DNA/hAT-Ac	6945773	6946975	9328	+	.	ID="RND-1_FAMILY-125";Tend="2426";Tstart="1230";shortTE="F";uid="13e8cd22-2f2d-40d2-9861-61f9b1fe45e9"
NC_042493.1	RepeatMasker	Unknown	4590309	4590501	481	+	.	ID="RND-6_FAMILY-5309";Tend="630";Tstart="436";shortTE="F";uid="dbce18d1-7ebb-4f4d-9e13-bd61ba32206f"
NC_042493.1	RepeatMasker	DNA/Ginger-1	59013226	59013411	1110	+	.	ID="RND-6_FAMILY-3871";Tend="1083";Tstart="904";shortTE="F";uid="14796955-0536-4cd0-8bb7-68d39db0bccd"
NC_042493.1	RepeatMasker	DNA/hAT-Tip100	85277283	85278066	5098	+	.	ID="DNA8-18_AP";Tend="819";Tstart="1";shortTE="F";uid="c33fe9a1-e4f9-4296-b3b2-94dc7743de4e"
NC_042493.1	RepeatMasker	DNA/Kolobok-E	59398074	59398604	1027	+	.	ID="RND-6_FAMILY-15442";TEgroup="ctg_1%7CRND-6_FAMILY-15442%7C12";Tend="2165";Tstart="1710";shortTE="F";uid="718456e1-98d5-4784-9867-3f1e9e311748"
NC_042493.1	RepeatMasker	Retroposon?	69288104	69288326	2227	+	.	ID="RND-6_FAMILY-14514";Tend="821";Tstart="164";shortTE="F";uid="439360fb-7885-4112-8301-9496f6b5db71"
NC_042493.1	RepeatMasker	DNA/Kolobok-E	115957170	115957702	2706	+	.	ID="RND-1_FAMILY-42";Tend="1453";Tstart="892";shortTE="F";uid="65cf48b9-c5a6-4db8-88bb-e6054ea3b9b7"
NC_042493.1	RepeatMasker	DNA	28285150	28285298	487	+	.	ID="TTAA2_AP";Tend="143";Tstart="1";shortTE="F";uid="483d7935-40d7-4df1-ae9f-f007023ef842"
NC_042493.1	RepeatMasker	DNA	3391252	3391720	2519	+	.	ID="DNAX-2_AP";Tend="467";Tstart="2";shortTE="F";uid="9b747498-10c1-457f-8373-70f9f417d0b4"
NC_042493.1	RepeatMasker	DNA/hAT-Tip100	6915509	6915626	655	+	.	ID="rnd-6_family-17586";Tend="928";Tstart="804";shortTE="F";uid="0eb49401-0fef-423a-a1f2-aeba66b909bf"
NC_042493.1	RepeatMasker	DNA/hAT?	102885714	102885885	428	+	.	ID="RND-5_FAMILY-3458";Tend="1183";Tstart="1011";shortTE="F";uid="10721e27-77a4-4a7d-b170-8c77fc41733a"
NC_042493.1	RepeatMasker	DNA	97969163	97969284	495	+	.	ID="RND-6_FAMILY-14917";Tend="902";Tstart="779";shortTE="F";uid="b745dbe9-1298-4723-be04-cbd8fca1b863"
NC_042493.1	RepeatMasker	DNA/Kolobok-E	3009708	3010127	2761	+	.	ID="RND-6_FAMILY-3437";Tend="1430";Tstart="1008";shortTE="F";uid="c977c9fa-85d6-433e-af1b-4d7ed1097a48"
NC_042493.1	RepeatMasker	DNA	121542287	121543025	5756	+	.	ID="RND-6_FAMILY-664";Tend="1501";Tstart="777";shortTE="F";uid="b626069d-528e-4181-9284-b2161f587a83"
NC_042493.1	RepeatMasker	Unknown	24880270	24880641	1163	+	.	ID="RND-6_FAMILY-5507";Tend="1260";Tstart="919";shortTE="F";uid="f448f8ff-6752-4177-8f95-5d2bc8717fb5"
NC_042493.1	RepeatMasker	Retroposon?	28183625	28184426	2597	+	.	ID="RND-6_FAMILY-11842";TEgroup="ctg_1%7CRND-6_FAMILY-11842%7C9";Tend="2223";Tstart="1000";shortTE="F";uid="356ce348-7061-4635-802b-9000d16e7ea8"
NC_042493.1	RepeatMasker	Unknown	29983193	29983455	890	+	.	ID="RND-6_FAMILY-17568";TEgroup="ctg_1%7CRND-6_FAMILY-17568%7C6";Tend="1884";Tstart="1497";shortTE="F";uid="1a0cc631-7e63-4e20-b12d-71b947c75fac"
NC_042493.1	RepeatMasker	DNA/MULE-MuDR	39414190	39415007	3610	+	.	ID="rnd-6_family-4020";Tend="1389";Tstart="410";shortTE="F";uid="a2f0d7f1-d4bb-442c-b0d5-0cdbbb842fd4"
NC_042493.1	RepeatMasker	DNA/Ginger-1	6547154	6547823	5308	+	.	ID="RND-6_FAMILY-22402";Tend="2620";Tstart="1954";shortTE="F";uid="153bb081-01ca-497d-a9c5-0292fe1dcbeb"
NC_042493.1	RepeatMasker	DNA	111667078	111667195	506	+	.	ID="rnd-6_family-4804";Tend="863";Tstart="771";shortTE="F";uid="7d7ffbe8-d7c7-44a2-a116-785786a99803"
NC_042493.1	RepeatMasker	DNA	31042469	31042569	439	+	.	ID="TTAA2C_AP";Tend="423";Tstart="340";shortTE="F";uid="dbb756d8-17b5-4fe2-97f7-27353a2f8b20"
NC_042493.1	RepeatMasker	DNA/Ginger-1	126124488	126125047	2716	+	.	ID="RND-6_FAMILY-1559";Tend="2544";Tstart="1978";shortTE="F";uid="184feffb-c31e-4ed6-a76a-358db8792906"
NC_042493.1	RepeatMasker	DNA/TcMar-Fot1	22932761	22933103	1507	+	.	ID="RND-5_FAMILY-1146";TEgroup="ctg_1%7CRND-5_FAMILY-1146%7C1";Tend="2135";Tstart="1357";shortTE="F";uid="e87b7dc6-af0b-4782-829c-efaa198368f5"
NC_042493.1	RepeatMasker	Retroposon?	68640486	68640740	1825	+	.	ID="RND-6_FAMILY-7552";Tend="1017";Tstart="801";shortTE="F";uid="e9b44e5f-d9c7-45ac-abfd-e48d5c2047de"
NC_042493.1	RepeatMasker	DNA/Maverick	99848839	99849309	1711	+	.	ID="RND-6_FAMILY-1428";Tend="684";Tstart="234";shortTE="F";uid="03aaf8e1-43be-4d47-9a26-8e5cdfc95c5a"
NC_042493.1	RepeatMasker	DNA/Kolobok-E	60961636	60961852	442	+	.	ID="RND-1_FAMILY-472";Tend="1931";Tstart="1720";shortTE="F";uid="0d4ca8c3-2f44-4459-8911-ab9aabae7d04"
NC_042493.1	RepeatMasker	Unknown	34514617	34514772	814	+	.	ID="RND-1_FAMILY-580";Tend="963";Tstart="810";shortTE="F";uid="6d9cfae9-a15e-4202-b12a-1289fe8426a7"
NC_042493.1	RepeatMasker	DNA/Kolobok-E	77942498	77942600	605	+	.	ID="RND-5_FAMILY-751";Tend="631";Tstart="529";shortTE="F";uid="bb768f9f-9d5b-42f0-9391-7c1a7b0b8505"
NC_042493.1	RepeatMasker	DNA/CMC-EnSpm	48705044	48705585	1527	+	.	ID="ENSPM-1_AP";Tend="660";Tstart="120";shortTE="F";uid="2cdb6031-f23a-494b-8016-40d4173da50e"
NC_042493.1	RepeatMasker	DNA	127212521	127212754	1431	+	.	ID="TTAA7_AP";TEgroup="ctg_1%7CTTAA7_AP%7C16";Tend="173";Tstart="1";shortTE="F";uid="3c9e57a0-633c-4e28-b6f4-a73b385c7d5b"
NC_042493.1	RepeatMasker	Unknown	2231299	2231660	508	+	.	ID="RND-1_FAMILY-510";Tend="706";Tstart="202";shortTE="F";uid="30476431-fc93-476e-abea-7b005dd5787e"
NC_042493.1	RepeatMasker	DNA	19581696	19581941	1916	+	.	ID="DNA4-5B_AP";Tend="263";Tstart="1";shortTE="F";uid="3b86c307-9d30-4af9-98e0-842a709683bb"
NC_042493.1	RepeatMasker	Unknown	90428255	90428590	1681	+	.	ID="RND-6_FAMILY-15285";Tend="1311";Tstart="975";shortTE="F";uid="cad0d506-137b-41c2-9999-8482f0d03809"
NC_042493.1	RepeatMasker	DNA/hAT-Tip100	92176431	92176560	500	+	.	ID="RND-1_FAMILY-228";Tend="1969";Tstart="1834";shortTE="F";uid="49cd13ea-637f-43a2-b4e9-699f71765911"
NC_042493.1	RepeatMasker	DNA/hAT-Blackjack	91358463	91358588	407	+	.	ID="RND-6_FAMILY-24666";Tend="1113";Tstart="999";shortTE="F";uid="c8468322-69d0-47cc-8965-e646d597c9bf"
NC_042493.1	RepeatMasker	DNA/MULE-MuDR	4011957	4012159	648	+	.	ID="RND-6_FAMILY-4020";Tend="1389";Tstart="1195";shortTE="F";uid="ed924fe7-da33-4d96-af6f-22359f8a384d"
NC_042493.1	RepeatMasker	Retroposon?	68122580	68123368	6292	+	.	ID="RND-6_FAMILY-2390";Tend="2458";Tstart="1671";shortTE="F";uid="35ec2c7f-ef3b-40b9-a018-729f6edf2cb6"
NC_042493.1	RepeatMasker	DNA/Kolobok-E	116556104	116556209	518	+	.	ID="rnd-5_family-751";Tend="1054";Tstart="963";shortTE="F";uid="2537bee2-faed-4438-90f8-681bfe7dd848"
NC_042493.1	RepeatMasker	DNA/TcMar-Pogo	99186510	99187112	2830	+	.	ID="RND-6_FAMILY-14871";Tend="1467";Tstart="929";shortTE="F";uid="36159ad3-ec53-4a73-a2f5-83e2e8ce2aca"
NC_042493.1	RepeatMasker	Unknown	33882358	33883267	4704	+	.	ID="RND-5_FAMILY-2595";TEgroup="ctg_1%7CRND-5_FAMILY-2595%7C1";Tend="1897";Tstart="646";shortTE="F";uid="0825c80d-0914-4ce4-8906-749cbd48b2bc"
NC_042493.1	RepeatMasker	DNA	59443196	59443378	551	+	.	ID="RND-6_FAMILY-847";Tend="1411";Tstart="1198";shortTE="F";uid="fee3878f-7129-4d0a-9737-c1a2b0716ccb"
NC_042493.1	RepeatMasker	LTR/Pao	115293342	115294441	658	+	.	ID="BEL-220_AA-I";Tend="6822";Tstart="4653";shortTE="F";uid="ef4f8621-5936-4456-9ec4-b5c868b1988e"
NC_042493.1	RepeatMasker	LTR/Gypsy	49139724	49139904	937	+	.	ID="RND-6_FAMILY-3394";Tend="1592";Tstart="1426";shortTE="F";uid="2bb365fa-d5c1-4651-8235-a407888c2d29"
NC_042493.1	RepeatMasker	DNA/TcMar-Tc1	10847367	10847990	4214	+	.	ID="RND-6_FAMILY-20744";Tend="1864";Tstart="1210";shortTE="F";uid="12179ba5-08c3-4079-b855-bf0cccabf138"
NC_042493.1	RepeatMasker	DNA/hAT	97592319	97593246	7001	+	.	ID="RND-5_FAMILY-8723";Tend="1798";Tstart="860";shortTE="F";uid="e4c4aaf8-da81-4a30-9763-3bc1fad5579e"
NC_042493.1	RepeatMasker	Unknown	114376749	114376855	460	+	.	ID="RND-6_FAMILY-7241";Tend="585";Tstart="479";shortTE="F";uid="0263a9a5-e3ec-4c95-98d7-507fc37bb67d"
NC_042493.1	RepeatMasker	DNA/Ginger	44827033	44827433	995	+	.	ID="RND-6_FAMILY-2771";Tend="1169";Tstart="780";shortTE="F";uid="fe8b2af8-79df-4562-94ef-9636cfc6da97"
NC_042493.1	RepeatMasker	DNA/MULE-NOF	65375962	65376217	727	+	.	ID="RND-6_FAMILY-17294";Tend="765";Tstart="551";shortTE="F";uid="dabc6441-1eba-48fc-9a42-689f0b432574"
NC_042493.1	RepeatMasker	DNA/Ginger	1868779	1868962	964	+	.	ID="RND-1_FAMILY-467";Tend="300";Tstart="102";shortTE="F";uid="d6448dff-28b7-46e8-82a1-244083b87099"
NC_042493.1	RepeatMasker	DNA	13807109	13807377	940	+	.	ID="rnd-6_family-8931";Tend="1135";Tstart="656";shortTE="F";uid="f06d8274-9a8d-4ca5-9ae0-e00b393a2ffb"
NC_042493.1	RepeatMasker	DNA	122387164	122387347	746	+	.	ID="DNA2-3_AP";Tend="210";Tstart="10";shortTE="F";uid="4200896c-256b-46f8-84e3-6598563352ea"
NC_042493.1	RepeatMasker	DNA/Ginger-1	88829971	88830114	943	+	.	ID="RND-5_FAMILY-5803";Tend="2144";Tstart="2001";shortTE="F";uid="1500061b-4589-4ff9-939a-27b912381b5c"
NC_042493.1	RepeatMasker	DNA	122958834	122959620	751	+	.	ID="RND-6_FAMILY-847";TEgroup="ctg_1%7CRND-6_FAMILY-847%7C8";Tend="1404";Tstart="568";shortTE="F";uid="b266c600-9925-498a-8c54-dae8647f10d3"
NC_042493.1	RepeatMasker	LTR/Gypsy	23473822	23474533	5921	+	.	ID="RND-6_FAMILY-5903";Tend="2416";Tstart="1711";shortTE="F";uid="9ed90f38-5b93-4d9f-a158-a5affa6153c0"
NC_042493.1	RepeatMasker	DNA/MULE-MuDR	74864029	74864434	753	+	.	ID="RND-5_FAMILY-884";Tend="486";Tstart="136";shortTE="F";uid="af3a07aa-7f2c-4e09-ae4d-e46f33edb148"
NC_042493.1	RepeatMasker	DNA	120881298	120881458	699	+	.	ID="TTAA4B_AP";Tend="247";Tstart="84";shortTE="F";uid="459d21f4-2292-46b5-9b17-fb281d3a29a0"
NC_042493.1	RepeatMasker	DNA/Kolobok-E	94479747	94480607	3914	+	.	ID="rnd-6_family-15442";Tend="3206";Tstart="1585";shortTE="F";uid="92a6ac47-35cf-4671-890b-0ff9f2487809"
NC_042493.1	RepeatMasker	DNA	91692907	91693103	404	+	.	ID="dna4-2_ap";Tend="245";Tstart="27";shortTE="F";uid="79be6c2e-1479-4fd8-aa8e-2bc2640b36f9"
NC_042493.1	RepeatMasker	DNA/Ginger	47910727	47910904	410	+	.	ID="RND-6_FAMILY-2771";Tend="1000";Tstart="802";shortTE="F";uid="3205bd2f-5f37-4e38-a499-a638d80b2630"
NC_042493.1	RepeatMasker	RC/Helitron	86545382	86546051	3135	+	.	ID="RND-4_FAMILY-831";Tend="1551";Tstart="814";shortTE="F";uid="ccae34cc-f18c-4aed-9f4f-6b28c93dbd71"
NC_042493.1	RepeatMasker	Unknown	19489324	19489801	3785	+	.	ID="RND-1_FAMILY-230";Tend="955";Tstart="497";shortTE="F";uid="39258db0-c888-43ef-acf7-8f393c228b46"
NC_042493.1	RepeatMasker	Unknown	27525319	27525957	713	+	.	ID="RND-6_FAMILY-573";TEgroup="ctg_1%7CRND-6_FAMILY-573%7C2";Tend="1170";Tstart="113";shortTE="F";uid="9dc9bbf3-4cbe-43d0-9f0a-d7aa61415c86"
NC_042493.1	RepeatMasker	Unknown	48697756	48699058	4173	+	.	ID="RND-6_FAMILY-2419";Tend="1563";Tstart="383";shortTE="F";uid="044bb7e9-fe1e-4b9f-b5f1-78a6e1c018bf"
NC_042493.1	RepeatMasker	DNA/hAT	72556709	72557528	5333	+	.	ID="DNA8-1_AP";Tend="847";Tstart="1";shortTE="F";uid="045c9a4a-3c87-4db6-ae73-2ca02d3f4e31"
NC_042493.1	RepeatMasker	DNA	122282649	122282814	784	+	.	ID="RND-1_FAMILY-464";Tend="1145";Tstart="981";shortTE="F";uid="d86f27ab-3583-4362-93e9-bfca6bd9a5d5"
NC_042493.1	RepeatMasker	DNA/hAT-hATm	83557007	83557534	849	+	.	ID="HAT-4_AP";Tend="1171";Tstart="637";shortTE="F";uid="69365f64-08fb-4f8f-9381-f76fbe488ad6"
NC_042493.1	RepeatMasker	RC/Helitron	87505919	87506199	2126	+	.	ID="RND-1_FAMILY-95";Tend="1203";Tstart="931";shortTE="F";uid="3847b0dc-ed81-40b1-9d14-e7e061e2e095"
NC_042493.1	RepeatMasker	DNA/hAT-hAT19	51889261	51889399	673	+	.	ID="RND-5_FAMILY-9168";Tend="1414";Tstart="1277";shortTE="F";uid="b8343c59-ba9c-4e48-aae3-03273626e88d"
NC_042493.1	RepeatMasker	DNA/hAT-Tip100	120850918	120851302	2984	+	.	ID="RND-1_FAMILY-547";Tend="1214";Tstart="793";shortTE="F";uid="fe785243-7417-4915-9b42-54df09cb0307"
NC_042493.1	RepeatMasker	DNA	15490455	15490950	4189	+	.	ID="RND-1_FAMILY-380";Tend="1396";Tstart="901";shortTE="F";uid="9a2d2473-faf4-461d-8939-be5d67de6cee"
NC_042493.1	RepeatMasker	DNA/hAT-Blackjack	48059564	48059726	652	+	.	ID="RND-6_FAMILY-843";Tend="817";Tstart="679";shortTE="F";uid="98e54bde-d99d-4347-91ff-d2ffdb777b7a"
NC_042493.1	RepeatMasker	Unknown	102032057	102032549	2393	+	.	ID="RND-6_FAMILY-4233";Tend="1445";Tstart="948";shortTE="F";uid="0e8d8d91-131d-4396-9924-5d87200420d8"
NC_042493.1	RepeatMasker	DNA/Ginger	2911375	2911617	1167	+	.	ID="RND-6_FAMILY-2771";Tend="1581";Tstart="1346";shortTE="F";uid="7509c4e3-056e-4cf8-8dfd-b14bee144a00"
NC_042493.1	RepeatMasker	Unknown	12485415	12485829	2613	+	.	ID="RND-1_FAMILY-12";Tend="1287";Tstart="862";shortTE="F";uid="8dab431e-44b6-4945-91a4-7e8c081163fd"
NC_042493.1	RepeatMasker	DNA/hAT?	69356533	69356805	705	+	.	ID="rnd-5_family-1226";Tend="1688";Tstart="1227";shortTE="F";uid="3a259abb-6d08-4132-a0f7-7c2d3c8dc87a"
NC_042493.1	RepeatMasker	DNA/hAT-Tip100	13789501	13790126	3649	+	.	ID="RND-1_FAMILY-255";Tend="1526";Tstart="914";shortTE="F";uid="8f55c031-73d4-47d0-8b4e-5fe51210c5a0"
NC_042493.1	RepeatMasker	DNA/Ginger-1	110329463	110329731	1717	+	.	ID="rnd-6_family-51198";Tend="1016";Tstart="789";shortTE="F";uid="52434604-8cc5-442a-94e8-97603ca2b9a1"
NC_042493.1	RepeatMasker	DNA	35435127	35435236	491	+	.	ID="RND-4_FAMILY-649";Tend="1333";Tstart="1231";shortTE="F";uid="51c3bf83-5b8f-4190-8d9c-b437e7316837"
NC_042493.1	RepeatMasker	Unknown	24484160	24484447	824	+	.	ID="RND-6_FAMILY-19412";Tend="743";Tstart="459";shortTE="F";uid="68bd82e2-a16b-4fae-bf81-d43f918cd941"
NC_042493.1	RepeatMasker	DNA/Ginger	47691934	47692422	1119	+	.	ID="RND-6_FAMILY-2771";Tend="2106";Tstart="1585";shortTE="F";uid="ed150560-da09-4b76-a360-9e51ce41c5cd"
NC_042493.1	RepeatMasker	RC/Helitron	40938560	40938960	2838	+	.	ID="RND-5_FAMILY-535";Tend="1196";Tstart="812";shortTE="F";uid="396e2585-c712-44e2-957f-8669740dd963"
NC_042493.1	RepeatMasker	LTR/Copia	111543789	111544276	3185	+	.	ID="RND-1_FAMILY-179";Tend="814";Tstart="281";shortTE="F";uid="a3f97f38-d02a-47e4-acc7-caa3bbdfc3bb"
NC_042493.1	RepeatMasker	RC/Helitron	103264700	103264898	605	+	.	ID="RND-6_FAMILY-4171";Tend="642";Tstart="498";shortTE="F";uid="80916e9e-6784-4c2a-89a1-bbed6dc68e28"
NC_042493.1	RepeatMasker	DNA/Kolobok-E	37268905	37269091	890	+	.	ID="RND-5_FAMILY-504";Tend="2193";Tstart="2008";shortTE="F";uid="0a444b57-7282-4a98-b3d3-24e83663b7af"
NC_042493.1	RepeatMasker	Retroposon?	94827462	94827660	980	+	.	ID="RND-6_FAMILY-2390";Tend="2557";Tstart="2374";shortTE="F";uid="fbff6048-d74a-4371-8828-b52767ffa345"
NC_042493.1	RepeatMasker	DNA/PIF-Harbinger	52261461	52261612	617	+	.	ID="RND-6_FAMILY-7293";Tend="716";Tstart="575";shortTE="F";uid="00c8a482-83cb-439b-8f68-f491517e557e"
NC_042493.1	RepeatMasker	Unknown	20706674	20706820	1155	+	.	ID="RND-1_FAMILY-325";Tend="1317";Tstart="1171";shortTE="F";uid="1eb13911-294d-4f8f-8239-320ed4b8c5cb"
NC_042493.1	RepeatMasker	Unknown	43984305	43984869	2392	+	.	ID="RND-6_FAMILY-5506";Tend="857";Tstart="318";shortTE="F";uid="7be72259-752d-4910-aa7b-b93035bc94ae"
NC_042493.1	RepeatMasker	LINE/I-Jockey	10959935	10960374	732	+	.	ID="RND-4_FAMILY-218";Tend="773";Tstart="335";shortTE="F";uid="131dd223-81d6-4f00-8355-cb9974723221"
NC_042493.1	RepeatMasker	DNA/Ginger-1	97885031	97885531	1769	+	.	ID="RND-5_FAMILY-5803";Tend="1314";Tstart="766";shortTE="F";uid="4d5c2c4c-33de-443f-a68a-704a9be0c6a8"
NC_042493.1	RepeatMasker	Unknown	131627515	131628368	5130	+	.	ID="RND-5_FAMILY-6991";Tend="1500";Tstart="627";shortTE="F";uid="bdb9c6bb-9108-4167-89ce-4e54447d5329"
NC_042493.1	RepeatMasker	DNA/Kolobok-E	130793554	130793942	1809	+	.	ID="RND-6_FAMILY-15442";Tend="1579";Tstart="1199";shortTE="F";uid="4af56498-5de4-4713-ac5c-a2326e4f960a"
NC_042493.1	RepeatMasker	Retroposon?	70307403	70307749	668	+	.	ID="RND-6_FAMILY-20975";Tend="1571";Tstart="1117";shortTE="F";uid="b6d10b8f-1d67-4cff-9bda-53dd072b4be1"
NC_042493.1	RepeatMasker	Unknown	70467920	70468122	1135	+	.	ID="RND-5_FAMILY-2828";Tend="1195";Tstart="999";shortTE="F";uid="84f3eebb-24af-4405-9e9e-7898c68b8fe6"
NC_042493.1	RepeatMasker	DNA/hAT-Tip100	3598221	3598561	2536	+	.	ID="RND-1_FAMILY-77";Tend="2213";Tstart="1882";shortTE="F";uid="25e5c3a7-d716-44a3-9209-23491d0d21f6"
NC_042493.1	RepeatMasker	DNA/hAT-Tip100	19893745	19894459	2031	+	.	ID="rnd-6_family-1170";Tend="1563";Tstart="927";shortTE="F";uid="d93b76eb-323e-4c3c-b78b-a6190cb6d9ac"
NC_042493.1	RepeatMasker	Retroposon?	57832722	57833086	407	+	.	ID="RND-6_FAMILY-2390";Tend="3168";Tstart="2823";shortTE="F";uid="0e1803b0-8dfc-4cfb-b7d4-3355307800f4"
NC_042493.1	RepeatMasker	DNA	85173199	85173874	5009	+	.	ID="RND-6_FAMILY-664";Tend="1501";Tstart="775";shortTE="F";uid="d520a8da-08d4-4bf3-8cb8-a8f8f1881ec5"
NC_042493.1	RepeatMasker	RC/Helitron	96018277	96018762	2443	+	.	ID="RND-5_FAMILY-13576";Tend="1649";Tstart="1156";shortTE="F";uid="49e46b25-616b-4a7a-9ec9-ee19c6efdb18"
NC_042493.1	RepeatMasker	Unknown	59906970	59907340	3035	+	.	ID="RND-6_FAMILY-45473";Tend="1014";Tstart="645";shortTE="F";uid="08eec779-577f-48a6-8926-58fd038a73a1"
NC_042493.1	RepeatMasker	DNA/hAT	125481259	125481892	1835	+	.	ID="RND-5_FAMILY-2423";Tend="1213";Tstart="550";shortTE="F";uid="1fd2f747-3585-4cf8-ad6c-493ef5938afb"
NC_042493.1	RepeatMasker	Unknown	48134069	48134225	740	+	.	ID="RND-6_FAMILY-20448";Tend="1561";Tstart="1399";shortTE="F";uid="ca9be3be-134b-4f50-a0d0-ac27db255726"
NC_042493.1	RepeatMasker	Unknown	131668784	131669538	1493	+	.	ID="RND-1_FAMILY-163";Tend="801";Tstart="4";shortTE="F";uid="ca89446b-3b9d-44bb-a07d-1745f63e8824"
NC_042493.1	RepeatMasker	DNA/Ginger	27964015	27964664	1857	+	.	ID="RND-6_FAMILY-2771";Tend="2149";Tstart="1505";shortTE="F";uid="eb91ae99-92e6-41bf-bf54-7e6edb00e5e3"
NC_042493.1	RepeatMasker	Retroposon?	8995805	8996003	664	+	.	ID="RND-6_FAMILY-15129";Tend="1443";Tstart="1255";shortTE="F";uid="0e4f2d9a-949c-4850-8c03-e278b05fe76f"
NC_042493.1	RepeatMasker	DNA/Kolobok-E	17018147	17018436	925	+	.	ID="RND-5_FAMILY-2139";Tend="921";Tstart="645";shortTE="F";uid="759b632b-3f9d-45f5-8b94-ae11e6e3edd3"
NC_042493.1	RepeatMasker	Retroposon?	106245173	106245957	6058	+	.	ID="RND-6_FAMILY-2390";Tend="2523";Tstart="1700";shortTE="F";uid="d92f8ba9-c091-4fb8-ac54-bc1748342a30"
NC_042493.1	RepeatMasker	Unknown	93067721	93067822	447	+	.	ID="RND-6_FAMILY-2799";Tend="660";Tstart="564";shortTE="F";uid="75f2e624-df8a-4368-8823-e418791f1b5a"
NC_042493.1	RepeatMasker	DNA/Kolobok-E	115540305	115541751	9765	+	.	ID="RND-6_FAMILY-15442";Tend="2218";Tstart="753";shortTE="F";uid="e7afc9e6-17e7-4edc-b2a2-2283d0f485ed"
NC_042493.1	RepeatMasker	RC/Helitron	7118320	7118578	1627	+	.	ID="RND-1_FAMILY-112";Tend="1200";Tstart="928";shortTE="F";uid="7ea9fddf-339c-40dd-b58d-59c35ade2d56"
NC_042493.1	RepeatMasker	DNA/hAT-Ac	105710267	105710797	4557	+	.	ID="RND-5_FAMILY-5446";Tend="1410";Tstart="880";shortTE="F";uid="a12f6d82-cf72-4718-bad6-f93cf106e183"
NC_042493.1	RepeatMasker	DNA/hAT-Charlie	57095302	57095786	3344	+	.	ID="HAT-N11_AP";Tend="631";Tstart="166";shortTE="F";uid="a435625a-1c70-43dd-811b-a4e86b4d4f86"
NC_042493.1	RepeatMasker	DNA	95352479	95352712	1923	+	.	ID="DNA8-2_AP";Tend="236";Tstart="1";shortTE="F";uid="e55ce628-7660-4e96-8e3c-2b1e3a314bed"
NC_042493.1	RepeatMasker	Unknown	88355707	88355868	585	+	.	ID="RND-6_FAMILY-7645";Tend="1092";Tstart="908";shortTE="F";uid="57730f81-5e3b-4369-8d4a-b2bcb8ee75be"
NC_042493.1	RepeatMasker	DNA/Kolobok-E	90543198	90543428	558	+	.	ID="RND-6_FAMILY-15442";Tend="1351";Tstart="1128";shortTE="F";uid="358aaf52-152f-4155-aa60-1b7e3dcf5464"
NC_042493.1	RepeatMasker	DNA/hAT-Charlie	9903635	9903792	527	+	.	ID="RND-5_FAMILY-3678";Tend="1255";Tstart="1089";shortTE="F";uid="8472af66-2dbe-466a-acf4-aa47400d1d14"
NC_042493.1	RepeatMasker	DNA	7668472	7668838	1672	+	.	ID="TTAA3C_AP";Tend="396";Tstart="10";shortTE="F";uid="1fa9d965-f3fd-4a52-8377-d8249a26fb55"
NC_042493.1	RepeatMasker	DNA/hAT-Tip100	106583084	106583589	4236	+	.	ID="RND-6_FAMILY-28695";Tend="1304";Tstart="794";shortTE="F";uid="55268dfa-3c35-4982-97ed-d543c7824f16"
NC_042493.1	RepeatMasker	DNA/Kolobok-E	92451234	92451554	1304	+	.	ID="RND-6_FAMILY-31712";Tend="736";Tstart="419";shortTE="F";uid="750d3aea-a722-4e30-ab6e-043af277e50a"
NC_042493.1	RepeatMasker	LINE/CR1	2023610	2025029	8120	+	.	ID="RND-6_FAMILY-8621";Tend="2072";Tstart="784";shortTE="F";uid="7a439d21-e955-42b3-998c-0ff679292964"
NC_042493.1	RepeatMasker	DNA/Kolobok-E	105083787	105084047	1032	+	.	ID="RND-1_FAMILY-434";Tend="1086";Tstart="815";shortTE="F";uid="8b177657-9e66-4579-9788-4b84685ea936"
NC_042493.1	RepeatMasker	DNA/hAT-hAT19	23046625	23046749	586	+	.	ID="DNA8-84_AP";Tend="561";Tstart="443";shortTE="F";uid="c6efaf5b-687e-4e49-affe-a90fbcf809b1"
NC_042493.1	RepeatMasker	Unknown	74698089	74698780	5158	+	.	ID="RND-1_FAMILY-314";Tend="1671";Tstart="923";shortTE="F";uid="9cb8d3c3-7489-42fc-8b3f-c84201e90c92"
NC_042493.1	RepeatMasker	Unknown	17768276	17768441	1021	+	.	ID="RND-5_FAMILY-1296";Tend="849";Tstart="664";shortTE="F";uid="e95d1b37-a0f6-48df-8b60-67bd09373189"
NC_042493.1	RepeatMasker	DNA/hAT-Ac	28840018	28840567	1042	+	.	ID="RND-6_FAMILY-20129";TEgroup="ctg_1%7CRND-6_FAMILY-20129%7C2";Tend="1445";Tstart="174";shortTE="F";uid="a2a4153d-2d54-4257-81aa-34c2a8bac965"
NC_042493.1	RepeatMasker	DNA/hAT-Tip100	119432121	119432296	461	+	.	ID="RND-6_FAMILY-8821";Tend="566";Tstart="378";shortTE="F";uid="d29e326c-f704-4466-962f-ca037edd6b8f"
NC_042493.1	RepeatMasker	RC/Helitron	123584367	123584499	429	+	.	ID="RND-6_FAMILY-32908";Tend="1315";Tstart="1200";shortTE="F";uid="d8e47037-2df0-4482-8114-42513486d8be"
NC_042493.1	RepeatMasker	DNA/Ginger	29617935	29618487	1237	+	.	ID="RND-6_FAMILY-2771";Tend="2157";Tstart="1610";shortTE="F";uid="086f8563-3747-4b8e-92dd-bf87e909f3c6"
NC_042493.1	RepeatMasker	DNA	88382893	88383374	2136	+	.	ID="RND-5_FAMILY-4566";Tend="1345";Tstart="809";shortTE="F";uid="026e2194-b2c1-485e-bd08-935d224a3bc7"
NC_042493.1	RepeatMasker	Unknown	57426692	57427347	5155	+	.	ID="RND-5_FAMILY-7595";Tend="1571";Tstart="899";shortTE="F";uid="ba962839-5042-425c-900a-9643ea478097"
NC_042493.1	RepeatMasker	DNA/Kolobok-E	92586262	92587143	3241	+	.	ID="RND-6_FAMILY-829";Tend="929";Tstart="114";shortTE="F";uid="82e57382-167b-4af8-9b1b-fe312602e6f2"
NC_042493.1	RepeatMasker	DNA/Ginger-1	120035626	120036175	3116	+	.	ID="RND-6_FAMILY-20286";Tend="2565";Tstart="1993";shortTE="F";uid="1ae0a2e9-c35b-4354-9398-fabcf5fa6643"
NC_042493.1	RepeatMasker	DNA/hAT?	46661144	46661786	4964	+	.	ID="RND-1_FAMILY-4";Tend="1397";Tstart="711";shortTE="F";uid="1af6bce1-767a-4528-9345-d24e761030b2"
NC_042493.1	RepeatMasker	DNA/hAT-Ac	94777412	94777555	506	+	.	ID="RND-6_FAMILY-16077";Tend="1576";Tstart="1428";shortTE="F";uid="3ac1bb9f-42fd-4f92-8100-1009413a37f6"
NC_042493.1	RepeatMasker	DNA/hAT-Ac	35012008	35012604	4486	+	.	ID="RND-6_FAMILY-8704";Tend="1620";Tstart="1025";shortTE="F";uid="15175fe6-1862-490f-8300-ea967b840064"
NC_042493.1	RepeatMasker	DNA/hAT-Ac	124467059	124467310	704	+	.	ID="DNA8-99_AP";Tend="256";Tstart="1";shortTE="F";uid="acc6ee82-a8c1-4fc7-9e9a-9a44949c610d"
NC_042493.1	RepeatMasker	DNA/Kolobok-E	21017671	21017867	578	+	.	ID="RND-5_FAMILY-504";Tend="2194";Tstart="2003";shortTE="F";uid="67e0d9fe-3429-4647-a425-3690129d0a86"
NC_042493.1	RepeatMasker	DNA/hAT-Charlie	110723863	110724316	3013	+	.	ID="RND-6_FAMILY-11680";Tend="1558";Tstart="1032";shortTE="F";uid="455e318b-0c28-4579-9a61-6c99cbc7d6f5"
NC_042493.1	RepeatMasker	LTR/Gypsy	2222902	2223112	955	+	.	ID="RND-5_FAMILY-5315";Tend="1017";Tstart="806";shortTE="F";uid="e37c6688-2233-42c2-bf81-5ecdd5e4886a"
NC_042493.1	RepeatMasker	RC/Helitron	57777748	57778938	1290	+	.	ID="HELITRON-4_DRH";Tend="2989";Tstart="1815";shortTE="F";uid="ef088ce1-eb9d-4de2-a252-9db1376cc4a7"
NC_042493.1	RepeatMasker	Unknown	57087766	57088056	1522	+	.	ID="RND-5_FAMILY-2828";Tend="1579";Tstart="1291";shortTE="F";uid="8bf3499d-8b8f-43ff-a548-e484dd9adf94"
NC_042493.1	RepeatMasker	DNA	65118937	65119195	867	+	.	ID="TTAA2C_AP";Tend="423";Tstart="177";shortTE="F";uid="e7e8e0f7-fcf5-4155-90dc-71cfca3baf65"
NC_042493.1	RepeatMasker	DNA	32133356	32133752	919	+	.	ID="TTAA3C_AP";Tend="408";Tstart="6";shortTE="F";uid="3942cf68-9e53-4cf3-b98b-dfb090c226fd"
NC_042493.1	RepeatMasker	DNA/Ginger-1	130110344	130110580	1321	+	.	ID="RND-5_FAMILY-5803";Tend="2007";Tstart="1392";shortTE="F";uid="a6bb4ca9-144c-4f98-9074-716b7eccff79"
NC_042493.1	RepeatMasker	DNA/Ginger-1	87518538	87519509	6172	+	.	ID="rnd-6_family-20286";Tend="1701";Tstart="778";shortTE="F";uid="ae12bc24-1605-462e-9998-736ed8940694"
NC_042493.1	RepeatMasker	DNA/hAT-Charlie	52274311	52274720	995	+	.	ID="HAT-N1_AP";TEgroup="ctg_1%7CHAT-N1_AP%7C1";Tend="334";Tstart="1";shortTE="F";uid="5c7a1d33-c254-4c55-b0a9-474ef44b6561"
NC_042493.1	RepeatMasker	DNA/Maverick	48560119	48561904	9156	+	.	ID="RND-6_FAMILY-1428";Tend="1991";Tstart="230";shortTE="F";uid="9c290fb8-ce44-4851-8b7d-70cc9415b189"
NC_042493.1	RepeatMasker	Unknown	92369278	92370165	5343	+	.	ID="RND-5_FAMILY-1725";Tend="1826";Tstart="919";shortTE="F";uid="828887e9-516d-43ca-9523-074096c13d0d"
NC_042493.1	RepeatMasker	Retroposon?	36389941	36390159	733	+	.	ID="RND-6_FAMILY-2390";Tend="965";Tstart="741";shortTE="F";uid="880aec9f-0e4f-42cc-b88e-f5f5c887df93"
NC_042493.1	RepeatMasker	Retroposon?	62710880	62712686	12357	+	.	ID="RND-6_FAMILY-2390";Tend="2565";Tstart="766";shortTE="F";uid="17eaac66-98c2-4487-9760-1b9679864bf9"
NC_042493.1	RepeatMasker	Unknown	132317002	132317220	1169	+	.	ID="RND-1_FAMILY-50";Tend="1136";Tstart="925";shortTE="F";uid="e0406910-3440-4595-ba4c-5e14323ab0ff"
NC_042493.1	RepeatMasker	DNA	92011374	92011490	446	+	.	ID="RND-5_FAMILY-9";Tend="895";Tstart="779";shortTE="F";uid="71c43b9e-e5c4-49c6-bc95-9aecb3e38c26"
NC_042493.1	RepeatMasker	DNA/hAT-Tip100	100197328	100197593	2021	+	.	ID="RND-1_FAMILY-77";Tend="2202";Tstart="1934";shortTE="F";uid="5346a05b-a615-4046-9970-bbf490d56241"
NC_042493.1	RepeatMasker	DNA/Ginger-1	83943474	83944171	4450	+	.	ID="rnd-6_family-20286";Tend="1423";Tstart="111";shortTE="F";uid="2f7bdf40-3529-45b1-b871-c42c911520a6"
NC_042493.1	RepeatMasker	Unknown	108967299	108967566	1566	+	.	ID="RND-6_FAMILY-24933";Tend="1068";Tstart="826";shortTE="F";uid="a842242c-95c0-41f2-aa8a-6e84f34f5312"
NC_042493.1	RepeatMasker	DNA/hAT	58739554	58739760	794	+	.	ID="RND-6_FAMILY-45";Tend="1110";Tstart="909";shortTE="F";uid="923dd846-9e9a-4470-8f1e-78eea5a648d8"
NC_042493.1	RepeatMasker	Unknown	99880596	99880742	402	+	.	ID="RND-5_FAMILY-1694";Tend="1121";Tstart="971";shortTE="F";uid="d2a26c1a-456a-47f7-a08b-03188f1e0aee"
NC_042493.1	RepeatMasker	DNA/hAT	76155870	76155978	525	+	.	ID="RND-6_FAMILY-2457";Tend="1392";Tstart="1276";shortTE="F";uid="e7f289bf-074c-4803-af4d-b68ad634c7d6"
NC_042493.1	RepeatMasker	Unknown	20378260	20378624	2932	+	.	ID="RND-1_FAMILY-161";Tend="1221";Tstart="859";shortTE="F";uid="cb363942-4e78-42f7-9756-5b55570486a1"
NC_042493.1	RepeatMasker	DNA/hAT-Ac	106611912	106612080	1196	+	.	ID="DNA8-48_AP";Tend="817";Tstart="627";shortTE="F";uid="d70e53c4-2ea7-4cce-ba9a-624ff00c551f"
NC_042493.1	RepeatMasker	DNA/hAT-Charlie	120226651	120227437	5828	+	.	ID="RND-6_FAMILY-11680";Tend="1753";Tstart="980";shortTE="F";uid="5bcc4b65-d46b-4bb2-aa79-27b1bf9cd439"
NC_042493.1	RepeatMasker	DNA/Kolobok-E	118995289	118995878	2131	+	.	ID="RND-1_FAMILY-472";TEgroup="ctg_1%7CRND-1_FAMILY-472%7C4";Tend="1550";Tstart="642";shortTE="F";uid="83fcc494-5da8-4c51-892c-c821b75067a3"
NC_042493.1	RepeatMasker	DNA/hAT-hAT19	35505732	35506107	2463	+	.	ID="DNA8-71_AP";Tend="370";Tstart="1";shortTE="F";uid="f5e1a6d9-17c1-4329-aaba-35309d436bdc"
NC_042493.1	RepeatMasker	DNA/hAT-Charlie	81972647	81973160	3002	+	.	ID="HAT-N1_AP";Tend="561";Tstart="1";shortTE="F";uid="dde1c237-d1ee-427c-bc48-02beb9a37fb1"
NC_042493.1	RepeatMasker	DNA/hAT-Tip100	119691221	119691398	658	+	.	ID="DNA8-16B_AP";Tend="167";Tstart="1";shortTE="F";uid="6ba58393-2f81-42b0-8a8a-14c79b9d6625"
NC_042493.1	RepeatMasker	RC/Helitron	8179991	8180286	721	+	.	ID="RND-6_FAMILY-1229";Tend="493";Tstart="214";shortTE="F";uid="61900432-5993-463a-b584-f3ace96c3080"
NC_042493.1	RepeatMasker	DNA/hAT-hAT19	24152186	24152662	2468	+	.	ID="DNA8-64_AP";TEgroup="ctg_1%7CDNA8-64_AP%7C1";Tend="376";Tstart="1";shortTE="F";uid="ba475b7d-4677-408a-8788-eb46b8d44bba"
NC_042493.1	RepeatMasker	Unknown	124784432	124784871	1612	+	.	ID="RND-6_FAMILY-10244";Tend="965";Tstart="452";shortTE="F";uid="0c0524f9-28c8-4fa4-9bb2-af5c26ac0fb4"
NC_042493.1	RepeatMasker	DNA/Kolobok-E	94792365	94792664	908	+	.	ID="KOLOBOKE-3_AP";Tend="2175";Tstart="1849";shortTE="F";uid="d92273c5-cd88-492d-aa26-cb5efd9ce288"
NC_042493.1	RepeatMasker	DNA/Kolobok-E	111344551	111344819	493	+	.	ID="RND-6_FAMILY-10629";Tend="1796";Tstart="1473";shortTE="F";uid="24d81fd6-9086-468e-969f-2c7921e8678d"
NC_042493.1	RepeatMasker	DNA/MULE-MuDR	44160054	44160237	1604	+	.	ID="RND-6_FAMILY-16022";Tend="1107";Tstart="924";shortTE="F";uid="ade8970b-87ff-487c-a283-68dbc4e862ad"
NC_042493.1	RepeatMasker	Unknown	61060061	61061064	6056	+	.	ID="RND-5_FAMILY-1796";Tend="1836";Tstart="847";shortTE="F";uid="79446506-7924-41a2-9eee-cfe066f078dd"
NC_042493.1	RepeatMasker	DNA/Kolobok-E	83883784	83884201	1481	+	.	ID="KOLOBOKE-4_AP";Tend="3171";Tstart="2757";shortTE="F";uid="7b021131-5e85-4f8b-b12b-02e7dd6b5a3e"
NC_042493.1	RepeatMasker	DNA/Ginger-1	100598531	100599260	5758	+	.	ID="RND-6_FAMILY-8793";Tend="1451";Tstart="726";shortTE="F";uid="4b29114e-3388-4713-a6e7-bd854aa38aed"
NC_042493.1	RepeatMasker	Unknown	17355588	17355906	968	+	.	ID="RND-5_FAMILY-13823";Tend="858";Tstart="582";shortTE="F";uid="79dff8aa-5aa8-468d-accc-c0d7bdb0c731"
NC_042493.1	RepeatMasker	Retroposon?	82521316	82521608	1448	+	.	ID="RND-6_FAMILY-11842";Tend="2228";Tstart="1921";shortTE="F";uid="905afb4e-d3b3-4066-88d7-f7999e678d4a"
NC_042493.1	RepeatMasker	DNA/hAT-Charlie	111448743	111449532	5853	+	.	ID="RND-6_FAMILY-3725";Tend="1626";Tstart="853";shortTE="F";uid="d9218273-1a57-4a64-a546-23c2543c6039"
NC_042493.1	RepeatMasker	DNA/Academ-1	35700140	35700629	1004	+	.	ID="ACADEM-11_LMI";Tend="1500";Tstart="1016";shortTE="F";uid="652ef460-41e7-460f-ab42-9a8c70613150"
NC_042493.1	RepeatMasker	Retroposon?	32709081	32709194	652	+	.	ID="RND-5_FAMILY-14760";Tend="1281";Tstart="1160";shortTE="F";uid="fe18b1e9-7902-4883-99a4-df4ac2bbccce"
NC_042493.1	RepeatMasker	Unknown	58044887	58045664	4841	+	.	ID="RND-6_FAMILY-6959";Tend="1436";Tstart="655";shortTE="F";uid="7f1c1363-91c3-4720-85c0-58c7428bbe06"
NC_042493.1	RepeatMasker	DNA/Kolobok-E	86085060	86085503	1072	+	.	ID="KOLOBOKE-3_AP";Tend="7828";Tstart="7393";shortTE="F";uid="8af8f56b-26d5-4077-955a-b32edc42a434"
NC_042493.1	RepeatMasker	DNA/hAT-Tip100	97310353	97311016	3647	+	.	ID="RND-6_FAMILY-2272";TEgroup="ctg_1%7CRND-6_FAMILY-2272%7C5";Tend="1556";Tstart="636";shortTE="F";uid="bfd0e705-bda3-45cd-a3ca-88188f26de39"
NC_042493.1	RepeatMasker	DNA/hAT-hAT19	102072662	102072836	1107	+	.	ID="RND-6_FAMILY-9265";Tend="376";Tstart="202";shortTE="F";uid="96a3dafe-8d03-47b4-8a7a-e19f01eb79c6"
NC_042493.1	RepeatMasker	Unknown	91862137	91862253	726	+	.	ID="RND-6_FAMILY-19526";Tend="934";Tstart="824";shortTE="F";uid="8c7c46fb-c6d0-4bd5-b2c6-83e352e192a2"
NC_042493.1	RepeatMasker	DNA	127829383	127829794	2530	+	.	ID="RND-1_FAMILY-9";Tend="782";Tstart="390";shortTE="F";uid="230a8a95-4a1f-434d-9f17-5dfcf162b6f2"
NC_042493.1	RepeatMasker	DNA/hAT-Charlie	57726027	57726253	1336	+	.	ID="RND-6_FAMILY-3242";Tend="1547";Tstart="1340";shortTE="F";uid="2dd83126-5901-430f-a28d-3bba20678c9c"
NC_042493.1	RepeatMasker	DNA	129435894	129436043	543	+	.	ID="RND-6_FAMILY-4713";Tend="1133";Tstart="994";shortTE="F";uid="4d5fda4b-651a-44ce-893e-958016d2b133"
NC_042493.1	RepeatMasker	DNA	96878309	96878424	587	+	.	ID="RND-6_FAMILY-305";Tend="1673";Tstart="1551";shortTE="F";uid="650d5419-ba04-4ec4-800e-116182b5be40"
NC_042493.1	RepeatMasker	DNA/hAT	14926897	14927030	632	+	.	ID="RND-1_FAMILY-534";Tend="632";Tstart="497";shortTE="F";uid="0d7bedd8-e448-42a1-b26d-435e091f20e9"
NC_042493.1	RepeatMasker	Retroposon?	120812306	120813021	4299	+	.	ID="RND-6_FAMILY-11842";Tend="2147";Tstart="1433";shortTE="F";uid="4f26cd9b-7076-48ce-8df5-6a5fbeec7245"
NC_042493.1	RepeatMasker	DNA/Ginger-1	75934954	75935544	1953	+	.	ID="RND-6_FAMILY-8793";Tend="759";Tstart="144";shortTE="F";uid="1fc4e251-1fa5-454a-bae1-fae9452b7ead"
NC_042493.1	RepeatMasker	DNA	93415807	93415992	682	+	.	ID="RND-1_FAMILY-464";Tend="1103";Tstart="923";shortTE="F";uid="6bcadee1-8c46-43f1-94f0-c1110a5d11f6"
NC_042493.1	RepeatMasker	Retroposon?	46687399	46687642	1148	+	.	ID="RND-6_FAMILY-36278";Tend="1556";Tstart="1256";shortTE="F";uid="388490b3-74d9-475e-9883-3ec7a4e7d22c"
NC_042493.1	RepeatMasker	Unknown	17090595	17090806	1844	+	.	ID="RND-6_FAMILY-28347";Tend="966";Tstart="755";shortTE="F";uid="3c937655-d3f9-419c-8bc5-f5a0c6771b2c"
NC_042493.1	RepeatMasker	DNA/Ginger-2	44380258	44380794	2732	+	.	ID="RND-6_FAMILY-8751";Tend="928";Tstart="444";shortTE="F";uid="6ecf6b80-404e-4dea-8fa3-586b90ea933c"
NC_042493.1	RepeatMasker	DNA/Ginger-1	86064973	86065105	478	+	.	ID="RND-6_FAMILY-6101";Tend="412";Tstart="282";shortTE="F";uid="f6c34ba9-3aa3-4e4b-abcb-23b28932f1ca"
NC_042493.1	RepeatMasker	Unknown	89962231	89962583	468	+	.	ID="RND-1_FAMILY-67";TEgroup="ctg_1%7CRND-1_FAMILY-67%7C3";Tend="1448";Tstart="1096";shortTE="T";uid="4e3f6666-4c2b-4f52-9bb4-2c1d1587a6d0"
NC_042493.1	RepeatMasker	DNA/hAT-Charlie	4364110	4364341	1447	+	.	ID="DNA8-32_AP";Tend="232";Tstart="1";shortTE="F";uid="cabe84c8-33a2-4717-a440-320b8d0fe60a"
NC_042493.1	RepeatMasker	DNA/hAT-Tip100	54422280	54423140	1201	+	.	ID="rnd-5_family-2218";Tend="2055";Tstart="1279";shortTE="F";uid="d4335487-edd0-40f2-8a02-9f1b4577ded1"
NC_042493.1	RepeatMasker	LTR/Gypsy	110667239	110667663	1055	+	.	ID="RND-5_FAMILY-2247";Tend="1730";Tstart="1283";shortTE="F";uid="2a044636-7a6a-4601-a166-81a50e06c3da"
NC_042493.1	RepeatMasker	DNA/hAT-Tip100	69245581	69245725	1053	+	.	ID="RND-1_FAMILY-139";Tend="1886";Tstart="1749";shortTE="F";uid="89d35def-1657-4903-9d76-69ed424c6f89"
NC_042493.1	RepeatMasker	RC/Helitron	102394159	102394623	1330	+	.	ID="RND-6_FAMILY-7893";TEgroup="ctg_1%7CRND-6_FAMILY-7893%7C5";Tend="1606";Tstart="648";shortTE="F";uid="4268c14d-694d-498d-ae15-41fa7e1ed0b6"
NC_042493.1	RepeatMasker	DNA	33407603	33407825	715	+	.	ID="DNA4-2_AP";Tend="769";Tstart="556";shortTE="F";uid="90237a2d-1b84-44c5-93f9-38fe2929dc07"
NC_042493.1	RepeatMasker	Retroposon?	37478762	37479416	4090	+	.	ID="RND-5_FAMILY-8791";Tend="1141";Tstart="484";shortTE="F";uid="8c3d231f-54c2-42d2-be82-5325faebb441"
NC_042493.1	RepeatMasker	DNA	76264492	76264792	747	+	.	ID="DNA4-1_AP";Tend="296";Tstart="1";shortTE="F";uid="20e93952-c44a-42e5-8337-dd3e2d68d349"
NC_042493.1	RepeatMasker	DNA/hAT	9718312	9718656	1785	+	.	ID="RND-5_FAMILY-12011";Tend="1438";Tstart="1094";shortTE="F";uid="37d13397-507f-4f6e-8e4b-f08a1c2922e8"
NC_042493.1	RepeatMasker	LINE/I-Jockey	90012062	90012369	2461	+	.	ID="RND-6_FAMILY-13349";Tend="1615";Tstart="1310";shortTE="F";uid="6421232d-4f68-4a75-8f78-ec9b960ec475"
NC_042493.1	RepeatMasker	RC/Helitron	85534817	85535173	936	+	.	ID="RND-4_FAMILY-667";Tend="1711";Tstart="1394";shortTE="F";uid="6e8229c6-7c91-4b88-8833-78e2b8a29146"
NC_042493.1	RepeatMasker	DNA/hAT-Tip100	21985900	21986145	1816	+	.	ID="RND-6_FAMILY-4443";Tend="1341";Tstart="1102";shortTE="F";uid="326af759-e050-4315-9d68-9891e2c4fbff"
NC_042493.1	RepeatMasker	DNA/Ginger-1	123181321	123181508	1329	+	.	ID="RND-6_FAMILY-14973";Tend="1153";Tstart="963";shortTE="F";uid="e599ab6b-7e13-4c85-983b-f71bc501115a"
NC_042493.1	RepeatMasker	DNA/hAT	49547480	49547615	901	+	.	ID="DNA8-101_AP";Tend="447";Tstart="312";shortTE="F";uid="0c412cea-9f8f-4eff-8ca5-0bd842695da3"
NC_042493.1	RepeatMasker	DNA	37993533	37993811	1161	+	.	ID="RND-6_FAMILY-16869";Tend="997";Tstart="741";shortTE="F";uid="86558b19-e08b-4cf9-ad2b-2b9399a414d2"
NC_042493.1	RepeatMasker	DNA/hAT-Tip100	36475477	36475974	1172	+	.	ID="RND-1_FAMILY-133";Tend="1503";Tstart="1040";shortTE="F";uid="f27132f6-ae0b-41ff-be9f-8f960a2091d5"
NC_042493.1	RepeatMasker	DNA/Ginger	32457480	32457842	1670	+	.	ID="RND-6_FAMILY-2771";Tend="1352";Tstart="979";shortTE="F";uid="35854874-8002-49d1-8cf3-8365b3a3432e"
NC_042493.1	RepeatMasker	DNA/hAT-Ac	72769775	72770137	1173	+	.	ID="DNA8-48_AP";Tend="796";Tstart="471";shortTE="F";uid="19ce492a-79c6-4989-afeb-89a489403058"
NC_042493.1	RepeatMasker	DNA/hAT-Charlie	112003799	112003996	1237	+	.	ID="DNA8-34_AP";Tend="194";Tstart="1";shortTE="F";uid="7ac5fb9a-cfb9-4d01-9a8e-b3e2b3ff09bc"
NC_042493.1	RepeatMasker	Unknown	32376015	32376154	513	+	.	ID="RND-5_FAMILY-160";Tend="1303";Tstart="1164";shortTE="F";uid="c509b1f9-3e98-4253-8a14-7968f0c8defa"
NC_042493.1	RepeatMasker	DNA	108590857	108590999	419	+	.	ID="RND-6_FAMILY-38477";Tend="1398";Tstart="1248";shortTE="F";uid="0031b84b-d3a6-4edd-9056-cddb8e422b90"
NC_042493.1	RepeatMasker	RC/Helitron	129631283	129631418	536	+	.	ID="RND-4_FAMILY-667";Tend="1070";Tstart="932";shortTE="F";uid="ea740251-037d-42ac-bd86-20a7b6cf3261"
NC_042493.1	RepeatMasker	DNA	77793157	77793712	2804	+	.	ID="TTAA13B_AP";Tend="591";Tstart="13";shortTE="F";uid="6f00c2fe-aeb6-42a7-903a-fd87f0c42d3f"
NC_042493.1	RepeatMasker	Retroposon?	125104908	125105219	2378	+	.	ID="RND-6_FAMILY-7552";Tend="1114";Tstart="805";shortTE="F";uid="7f5b06ad-b832-412e-a1c6-c61807ec682a"
NC_042493.1	RepeatMasker	DNA	128897082	128897593	988	+	.	ID="RND-6_FAMILY-12192";Tend="725";Tstart="213";shortTE="F";uid="ce9bc3c9-2ac7-4eef-a8f9-0003861372e7"
NC_042493.1	RepeatMasker	DNA	124053980	124054366	943	+	.	ID="RND-6_FAMILY-2778";Tend="1325";Tstart="944";shortTE="F";uid="b94f53ef-fa47-45e0-9acf-95e500303cfb"
NC_042493.1	RepeatMasker	DNA/Kolobok-E	124455372	124456398	3657	+	.	ID="RND-5_FAMILY-8975";Tend="2010";Tstart="900";shortTE="F";uid="4bfc819a-608e-43b8-88e5-607dc531d6ee"
NC_042493.1	RepeatMasker	LTR/Gypsy	52589188	52590512	10738	+	.	ID="GYPSY5-I_AP";Tend="4553";Tstart="3273";shortTE="F";uid="bafcaecd-a234-479e-b9f1-c120367f69c2"
NC_042493.1	RepeatMasker	DNA/hAT-hAT19	94717333	94717927	3617	+	.	ID="HAT-N13_AP";Tend="626";Tstart="1";shortTE="F";uid="768d15f9-091e-48a6-b8a4-edb575ef459e"
NC_042493.1	RepeatMasker	DNA/hAT-Tip100	36465050	36465508	1179	+	.	ID="RND-1_FAMILY-133";Tend="1491";Tstart="1040";shortTE="F";uid="59101733-ef0a-4ff9-a70d-c03527bf6e81"
NC_042493.1	RepeatMasker	DNA/TcMar-m44?	57938660	57938831	1022	+	.	ID="dnax-4_ap";Tend="172";Tstart="1";shortTE="F";uid="59846551-09d7-4fd2-b663-98047985b055"
NC_042493.1	RepeatMasker	Unknown	14367134	14367370	1410	+	.	ID="RND-5_FAMILY-12977";Tend="1199";Tstart="961";shortTE="F";uid="6569fa58-b4f0-400d-baeb-06ddf8bf2236"
NC_042493.1	RepeatMasker	DNA	74908876	74909000	567	+	.	ID="DNA3-3_AP";Tend="169";Tstart="1";shortTE="F";uid="822ecee1-ffec-4265-bfaa-45b3636ca093"
NC_042493.1	RepeatMasker	DNA/hAT-Tip100	63387783	63388332	3190	+	.	ID="RND-6_FAMILY-192";Tend="1438";Tstart="894";shortTE="F";uid="16701068-8969-44f5-ba8d-266a60bd7cbd"
NC_042493.1	RepeatMasker	DNA/hAT-Tip100	47032491	47033330	3154	+	.	ID="RND-5_FAMILY-166";Tend="1470";Tstart="685";shortTE="F";uid="36c5d144-6acf-4d39-935c-ea301b0a417e"
NC_042493.1	RepeatMasker	LINE/L2	1563800	1564570	2902	+	.	ID="RND-5_FAMILY-3692";Tend="1997";Tstart="1253";shortTE="F";uid="5256cbc1-b364-4965-82ba-9c8cb38f2d9c"
NC_042493.1	RepeatMasker	DNA	2577354	2577459	474	+	.	ID="RND-6_FAMILY-20642";Tend="595";Tstart="490";shortTE="F";uid="137b9d54-736a-4af6-8543-f35ab8175d7a"
NC_042493.1	RepeatMasker	DNA/MULE-MuDR	33207667	33207791	540	+	.	ID="RND-6_FAMILY-35159";Tend="1647";Tstart="1522";shortTE="F";uid="e62e8878-fcce-41b9-be3c-da10bc494ce1"
NC_042493.1	RepeatMasker	DNA/hAT-hAT19	120542450	120542951	3347	+	.	ID="DNA8-80_AP";Tend="514";Tstart="1";shortTE="F";uid="95f3c7a7-8b3c-488d-8d9c-887ccda7e6fc"
NC_042493.1	RepeatMasker	DNA	97209636	97210096	2496	+	.	ID="TTAA25_AP";Tend="469";Tstart="3";shortTE="F";uid="b9cf8a1a-120c-483c-aaac-0f8ee1c0fecf"
NC_042493.1	RepeatMasker	DNA/hAT-Tip100	69439209	69439373	421	+	.	ID="RND-6_FAMILY-8821";Tend="622";Tstart="445";shortTE="F";uid="19890f09-27c4-4ce1-a118-455b8185d3dd"
NC_042493.1	RepeatMasker	Unknown	132474891	132475064	1280	+	.	ID="RND-6_FAMILY-15757";Tend="1561";Tstart="1390";shortTE="F";uid="649a031f-63da-4521-8b76-4f936c5d8a04"
NC_042493.1	RepeatMasker	DNA	36434213	36434417	653	+	.	ID="RND-6_FAMILY-3735";Tend="920";Tstart="735";shortTE="F";uid="fc5960a2-963a-4edc-b617-e6f85ec12182"
NC_042493.1	RepeatMasker	Unknown	40974980	40975226	1423	+	.	ID="RND-6_FAMILY-14389";Tend="936";Tstart="687";shortTE="F";uid="51c3c1a9-2889-46d3-98de-634957065390"
NC_042493.1	RepeatMasker	DNA	123716975	123717314	1196	+	.	ID="DNA4-3_AP";Tend="458";Tstart="127";shortTE="F";uid="b8051eb6-382d-4085-8963-189b3e1e323d"
NC_042493.1	RepeatMasker	Unknown	55388951	55389210	988	+	.	ID="RND-6_FAMILY-36865";Tend="1305";Tstart="1059";shortTE="F";uid="1887d5cd-c4c6-4bb0-9179-97f76e4f5db8"
NC_042493.1	RepeatMasker	DNA/MULE-MuDR	37054782	37055029	1503	+	.	ID="DNA8-28B_AP";Tend="254";Tstart="5";shortTE="F";uid="e60b36c8-5224-4cf0-b730-57ab420d1ec2"
NC_042493.1	RepeatMasker	DNA	92574007	92574280	2279	+	.	ID="RND-4_FAMILY-649";Tend="1123";Tstart="850";shortTE="F";uid="9fba7eee-86bb-4fb5-87b2-7a71dea04977"
NC_042493.1	RepeatMasker	DNA	3065817	3066271	1403	+	.	ID="TTAA13B_AP";Tend="522";Tstart="3";shortTE="F";uid="c72b9d70-9748-4794-ac86-9724ea713443"
NC_042493.1	RepeatMasker	DNA/TcMar-m44	115143061	115144715	12824	+	.	ID="RND-6_FAMILY-552";Tend="2134";Tstart="505";shortTE="F";uid="85bbd882-8904-4334-809e-7f235d02101b"
NC_042493.1	RepeatMasker	DNA	121596361	121596930	453	+	.	ID="RND-6_FAMILY-12186";Tend="1604";Tstart="1089";shortTE="F";uid="e73486f6-6ec0-4fba-b46a-e505142a1de5"
NC_042493.1	RepeatMasker	DNA	98108837	98109195	2771	+	.	ID="RND-4_FAMILY-649";Tend="1237";Tstart="850";shortTE="F";uid="2bed1444-36b1-4806-a338-e422ed275ad6"
NC_042493.1	RepeatMasker	Retroposon?	111798007	111798118	462	+	.	ID="RND-5_FAMILY-836";Tend="882";Tstart="749";shortTE="F";uid="10387e7a-ee64-447a-b3d4-eb2c19992f21"
NC_042493.1	RepeatMasker	DNA/MULE-NOF	52462169	52462386	1056	+	.	ID="RND-6_FAMILY-1228";Tend="1022";Tstart="764";shortTE="F";uid="32a16649-9fe1-45bd-bd25-9b0cc2e53725"
NC_042493.1	RepeatMasker	DNA/hAT-Tip100	115775765	115775967	707	+	.	ID="RND-6_FAMILY-1170";Tend="905";Tstart="704";shortTE="F";uid="c2471219-3cbe-4851-ab56-942ea15333a0"
NC_042493.1	RepeatMasker	DNA/hAT	6170320	6170448	612	+	.	ID="RND-6_FAMILY-15614";Tend="1238";Tstart="1108";shortTE="F";uid="eff775ef-8c7b-4544-b455-0a0b6887d03e"
NC_042493.1	RepeatMasker	DNA/hAT-hAT19	37395407	37395842	483	+	.	ID="hat-n4_ap";Tend="669";Tstart="248";shortTE="F";uid="fa10a36b-7e9d-49b8-a61a-6a116a1051ae"
NC_042493.1	RepeatMasker	Retroposon?	112545130	112545723	408	+	.	ID="RND-6_FAMILY-5388";Tend="1966";Tstart="1436";shortTE="F";uid="441e9c41-2ab4-4fc9-9468-01bfc354ac22"
NC_042493.1	RepeatMasker	DNA/Ginger-1	9010485	9011521	6740	+	.	ID="RND-6_FAMILY-20286";Tend="2520";Tstart="1430";shortTE="F";uid="a80d767d-f099-4a21-8d70-cab93056d327"
NC_042493.1	RepeatMasker	LINE/I-Jockey	32451959	32452139	773	+	.	ID="RND-6_FAMILY-19606";Tend="1080";Tstart="894";shortTE="F";uid="625feeca-6954-4af0-b6bb-16ad7dc09a67"
NC_042493.1	RepeatMasker	DNA	114733467	114733912	3433	+	.	ID="RND-5_FAMILY-243";Tend="1118";Tstart="657";shortTE="F";uid="f05108d5-67cc-4ffd-af71-bb9525ae4d6e"
NC_042493.1	RepeatMasker	RC/Helitron	60937019	60937257	1594	+	.	ID="RND-6_FAMILY-6318";Tend="402";Tstart="186";shortTE="F";uid="0bdeae6c-162e-4350-958f-2eb8b263fda8"
NC_042493.1	RepeatMasker	DNA/Kolobok-E	102008944	102009308	2248	+	.	ID="RND-6_FAMILY-9043";Tend="1512";Tstart="1158";shortTE="F";uid="78883350-ec75-4466-b499-52d9226ae543"
NC_042493.1	RepeatMasker	Unknown	58753550	58755196	7829	+	.	ID="RND-5_FAMILY-6288";Tend="1401";Tstart="1";shortTE="F";uid="63af394b-3f1a-484c-b1dc-db93414fad07"
NC_042493.1	RepeatMasker	DNA/Kolobok-E	88751108	88751737	884	+	.	ID="RND-6_FAMILY-829";Tend="1563";Tstart="821";shortTE="F";uid="7aeba27b-771c-4636-9de4-389b4eb854b3"
NC_042493.1	RepeatMasker	Unknown	12436282	12437099	4130	+	.	ID="RND-1_FAMILY-399";Tend="1424";Tstart="580";shortTE="F";uid="e0b1e0cd-7b46-4bf6-96fb-5da1375ba710"
NC_042493.1	RepeatMasker	DNA/hAT-Ac	8144514	8144703	424	+	.	ID="DNA8-54_AP";Tend="211";Tstart="38";shortTE="F";uid="85b16556-9347-49f6-af19-5fdd27098dc1"
NC_042493.1	RepeatMasker	DNA/Kolobok-E	80048403	80048633	918	+	.	ID="KOLOBOKE-3_AP";Tend="2024";Tstart="1768";shortTE="F";uid="d6886bad-d3f6-40a0-93c5-7a2f3588f616"
NC_042493.1	RepeatMasker	DNA/Ginger-1	59749242	59749726	2698	+	.	ID="RND-4_FAMILY-641";Tend="1467";Tstart="970";shortTE="F";uid="c91310f9-25fe-404c-8d5d-048dff89e3b0"
NC_042493.1	RepeatMasker	DNA/Kolobok-E	47286907	47287089	660	+	.	ID="RND-6_FAMILY-4353";Tend="419";Tstart="245";shortTE="F";uid="8ecc5c26-2800-4370-a5b4-b306903a68b2"
NC_042493.1	RepeatMasker	DNA/Ginger-1	83462269	83462675	485	+	.	ID="RND-5_FAMILY-5803";Tend="1801";Tstart="1418";shortTE="F";uid="72aebeef-05e0-4043-9808-39723bda326f"
NC_042493.1	RepeatMasker	DNA/Ginger-1	62942905	62943054	442	+	.	ID="RND-6_FAMILY-14973";Tend="1111";Tstart="959";shortTE="F";uid="5f384337-e95a-4a95-90b7-8bc6af909478"
NC_042493.1	RepeatMasker	DNA/hAT-Tip100	102929054	102929289	1509	+	.	ID="RND-6_FAMILY-31173";Tend="1352";Tstart="1116";shortTE="F";uid="5d6f2546-ed12-4df3-8bae-87e0991800bc"
NC_042493.1	RepeatMasker	DNA	3366168	3366964	2857	+	.	ID="RND-5_FAMILY-2119";TEgroup="ctg_1%7CRND-5_FAMILY-2119%7C1";Tend="1559";Tstart="384";shortTE="F";uid="38d25aa2-1d50-420f-9986-33455110cf2f"
NC_042493.1	RepeatMasker	Retroposon?	37751052	37751996	7120	+	.	ID="RND-6_FAMILY-7552";Tend="2126";Tstart="1177";shortTE="F";uid="bceb7e96-9143-4f49-8c05-713935869f2a"
NC_042493.1	RepeatMasker	DNA	66042721	66042832	542	+	.	ID="DNA4-3_AP";Tend="276";Tstart="165";shortTE="F";uid="0fdefda7-e358-4dce-a1c3-63914ff70155"
NC_042493.1	RepeatMasker	DNA/Ginger-1	131780918	131781772	6287	+	.	ID="RND-5_FAMILY-5803";Tend="2146";Tstart="1299";shortTE="F";uid="bcea4dc0-edfb-4104-a0b8-94d10fe73908"
NC_042493.1	RepeatMasker	DNA/hAT-hAT19	44293967	44294541	4477	+	.	ID="DNA8-49_AP";Tend="864";Tstart="298";shortTE="F";uid="de9aa523-324f-4999-8073-acb0c8d2a838"
NC_042493.1	RepeatMasker	Unknown	50652999	50653287	1940	+	.	ID="RND-1_FAMILY-58";Tend="1649";Tstart="1366";shortTE="F";uid="07ca1351-f873-481d-a3c8-5c488a15f837"
NC_042493.1	RepeatMasker	Unknown	4012171	4012322	633	+	.	ID="RND-1_FAMILY-579";Tend="1435";Tstart="1286";shortTE="F";uid="97da9172-5686-4812-91c7-54ba33126219"
NC_042493.1	RepeatMasker	DNA	101563954	101564132	1309	+	.	ID="TTAA2C_AP";Tend="180";Tstart="1";shortTE="F";uid="d07b1a28-9b63-4239-9870-61047f5c264a"
NC_042493.1	RepeatMasker	Unknown	120141903	120142291	2152	+	.	ID="RND-6_FAMILY-113";Tend="419";Tstart="47";shortTE="F";uid="757eb35b-9503-4b02-be76-c5c6a6d41700"
NC_042493.1	RepeatMasker	DNA	53212074	53212705	760	+	.	ID="DNA4-2_AP";Tend="767";Tstart="167";shortTE="F";uid="5e8310ae-defe-4cb6-b353-51b1bb5c6974"
NC_042493.1	RepeatMasker	Unknown	10892303	10892639	2384	+	.	ID="RND-3_FAMILY-372";Tend="1345";Tstart="1007";shortTE="F";uid="4f5b43a1-f5bf-4cdc-a027-a65a0634e5c8"
NC_042493.1	RepeatMasker	DNA	32439058	32440942	6195	+	.	ID="RND-6_FAMILY-28348";TEgroup="ctg_1%7CRND-6_FAMILY-28348%7C1";Tend="2407";Tstart="281";shortTE="F";uid="85e98c7b-e529-4c40-9fb5-44cc845e0132"
NC_042493.1	RepeatMasker	Retroposon?	121572838	121573531	5201	+	.	ID="RND-6_FAMILY-7552";Tend="2596";Tstart="1920";shortTE="F";uid="c8a97d38-5fab-4041-854e-93f7515aa875"
NC_042493.1	RepeatMasker	DNA/Kolobok-E	13742681	13743049	2342	+	.	ID="rnd-6_family-15442";Tend="2231";Tstart="1885";shortTE="F";uid="65b50bd4-898c-44ff-817a-012a9c19fd32"
NC_042493.1	RepeatMasker	DNA	46253644	46254010	407	+	.	ID="RND-6_FAMILY-10875";Tend="1703";Tstart="1371";shortTE="F";uid="4b0a249d-c9d7-44cf-b5ad-aa79ee0ae71d"
NC_042493.1	RepeatMasker	DNA/TcMar-Fot1	129219411	129219535	811	+	.	ID="RND-5_FAMILY-1146";Tend="1280";Tstart="1157";shortTE="F";uid="4133fd3e-59b6-45d8-bd44-597205d1b98a"
NC_042493.1	RepeatMasker	DNA	129674464	129675821	8081	+	.	ID="RND-6_FAMILY-11463";Tend="2833";Tstart="1459";shortTE="F";uid="88d24cba-3222-44ff-a815-3690bc8392bf"
NC_042493.1	RepeatMasker	Unknown	74066304	74066709	894	+	.	ID="RND-6_FAMILY-32812";TEgroup="ctg_1%7CRND-6_FAMILY-32812%7C1";Tend="880";Tstart="174";shortTE="F";uid="48bd26ef-2076-4639-bb92-4af7b051073a"
NC_042493.1	RepeatMasker	DNA/Kolobok-E	60316602	60317227	3235	+	.	ID="RND-6_FAMILY-15442";Tend="1879";Tstart="1259";shortTE="F";uid="eb773b7b-cc77-4d09-9f0e-8c88d54272e9"
NC_042493.1	RepeatMasker	DNA	79494190	79494505	1843	+	.	ID="RND-1_FAMILY-464";Tend="1250";Tstart="940";shortTE="F";uid="b9e50026-b90d-4ec5-b9e2-1027e4b1b146"
NC_042493.1	RepeatMasker	DNA/MULE-MuDR	126737639	126738525	5170	+	.	ID="RND-5_FAMILY-397";Tend="1711";Tstart="843";shortTE="F";uid="758a50d3-eaeb-4fb0-bfc4-2639b729cf6f"
NC_042493.1	RepeatMasker	Unknown	15096768	15097558	428	+	.	ID="RND-6_FAMILY-31583";TEgroup="ctg_1%7CRND-6_FAMILY-31583%7C5";Tend="2266";Tstart="495";shortTE="T";uid="1a449db2-7023-4a90-8cec-a3750806160d"
NC_042493.1	RepeatMasker	Retroposon?	24694456	24694849	3120	+	.	ID="RND-6_FAMILY-14514";Tend="994";Tstart="594";shortTE="F";uid="692a4df5-19e0-4bf2-8d4d-de7bdbe15357"
NC_042493.1	RepeatMasker	DNA	27099342	27099700	2126	+	.	ID="RND-6_FAMILY-14385";Tend="1412";Tstart="1055";shortTE="F";uid="1e0be253-fd12-42c6-945d-d9fe1ff4074c"
NC_042493.1	RepeatMasker	DNA/Ginger-1	1923425	1923609	470	+	.	ID="RND-6_FAMILY-717";Tend="1802";Tstart="1619";shortTE="F";uid="1bc44743-4885-422f-b463-b0f3f4e788a8"
NC_042493.1	RepeatMasker	Retroposon?	25560387	25560779	3399	+	.	ID="SINE2-2_AP";Tend="392";Tstart="1";shortTE="F";uid="d3ad1753-0a16-4933-a5bf-04352f1b3c10"
NC_042493.1	RepeatMasker	Unknown	126550292	126550492	1279	+	.	ID="RND-5_FAMILY-1854";Tend="1242";Tstart="1051";shortTE="F";uid="7b7ae769-9fdf-443c-bcef-356ea2643cbd"
NC_042493.1	RepeatMasker	DNA/Ginger-1	40686626	40686768	501	+	.	ID="RND-6_FAMILY-4752";Tend="572";Tstart="436";shortTE="F";uid="a65fa6ae-5bf7-4042-8bd7-0b2c627d9152"
NC_042493.1	RepeatMasker	Retroposon?	116096548	116097570	3872	+	.	ID="RND-6_FAMILY-11842";Tend="2228";Tstart="1034";shortTE="F";uid="cadc0256-b12b-49f7-824a-47a00d4b6afe"
NC_042493.1	RepeatMasker	Unknown	100359696	100359963	1825	+	.	ID="RND-6_FAMILY-5481";Tend="1109";Tstart="843";shortTE="F";uid="9661893c-3d0b-42c7-b57b-fc25d7baae84"
NC_042493.1	RepeatMasker	Unknown	104634112	104634467	2497	+	.	ID="RND-4_FAMILY-1951";Tend="1281";Tstart="924";shortTE="F";uid="5493e84a-560e-4e05-9087-befde50b1500"
NC_042493.1	RepeatMasker	DNA	74467512	74467919	2531	+	.	ID="TTAA3_AP";Tend="420";Tstart="1";shortTE="F";uid="c2ae1792-b8bc-4fe3-b2c7-cd0f6ffc6799"
NC_042493.1	RepeatMasker	DNA/hAT-Tip100	3264191	3264359	1058	+	.	ID="DNA8-63_AP";Tend="168";Tstart="1";shortTE="F";uid="55fc9481-e919-4406-b817-9ba02ff5a55d"
NC_042493.1	RepeatMasker	DNA	35405745	35405909	528	+	.	ID="RND-6_FAMILY-5647";Tend="555";Tstart="391";shortTE="F";uid="b6d1b8a0-b11c-4183-999b-c2944735d009"
NC_042493.1	RepeatMasker	DNA	96819691	96820427	4158	+	.	ID="DNA8-21_AP";Tend="730";Tstart="14";shortTE="F";uid="e73bbc62-61f2-409b-888f-b64f60a08a00"
NC_042493.1	RepeatMasker	Retroposon	123772012	123772126	440	+	.	ID="RND-5_FAMILY-434";Tend="1168";Tstart="1035";shortTE="F";uid="b35f12f8-70ce-4044-ba52-c63a80825528"
NC_042493.1	RepeatMasker	DNA/hAT-hAT19	61330918	61331262	582	+	.	ID="DNA8-79_AP";Tend="818";Tstart="383";shortTE="F";uid="720ee20b-6f5b-4052-aeeb-70cd78493d99"
NC_042493.1	RepeatMasker	Unknown	125503967	125504236	1752	+	.	ID="RND-1_FAMILY-416";Tend="1216";Tstart="943";shortTE="F";uid="5249600e-731f-4eb1-a368-b96e07f25939"
NC_042493.1	RepeatMasker	Unknown	62741258	62741496	1135	+	.	ID="RND-4_FAMILY-1951";Tend="1236";Tstart="1002";shortTE="F";uid="bfe62e77-eec1-401d-9cbf-3697bc6ba2d3"
NC_042493.1	RepeatMasker	DNA/MULE-MuDR	96101347	96102220	6451	+	.	ID="RND-5_FAMILY-1583";Tend="1809";Tstart="893";shortTE="F";uid="cfa7adf6-42ec-4625-b04e-facd07764c70"
NC_042493.1	RepeatMasker	DNA	58418822	58419429	1589	+	.	ID="DNA4-2_AP";Tend="689";Tstart="55";shortTE="F";uid="4269aba8-33c5-408b-a370-d625c2e57d0e"
NC_042493.1	RepeatMasker	DNA	9219136	9219336	1399	+	.	ID="DNA4-3_AP";Tend="200";Tstart="1";shortTE="F";uid="7a182b6b-10ae-464e-a7be-d7a5777c9cf8"
NC_042493.1	RepeatMasker	DNA/Ginger-1	90620976	90622783	4578	+	.	ID="rnd-6_family-8793";Tend="1631";Tstart="22";shortTE="F";uid="e38572a4-e515-429e-93c5-3aa58678db39"
NC_042493.1	RepeatMasker	DNA/TcMar-Mariner	30983343	30983754	2207	+	.	ID="RND-1_FAMILY-570";Tend="1215";Tstart="771";shortTE="F";uid="bdccb253-b5f9-4dc5-a29d-2f1ad9d5c913"
NC_042493.1	RepeatMasker	DNA/MULE-MuDR	35348660	35349238	749	+	.	ID="RND-6_FAMILY-6851";Tend="1421";Tstart="850";shortTE="F";uid="b6635f65-4633-4968-b411-d754aeab88de"
NC_042493.1	RepeatMasker	DNA/hAT-Tip100	11033895	11034467	4202	+	.	ID="RND-1_FAMILY-187";Tend="1324";Tstart="768";shortTE="F";uid="b3964721-50ee-4741-8258-9f65f694045a"
NC_042493.1	RepeatMasker	Retroposon?	52067903	52068149	760	+	.	ID="RND-5_FAMILY-7341";Tend="1811";Tstart="1592";shortTE="F";uid="54708275-2cd0-4d15-bc09-300cac6e4542"
NC_042493.1	RepeatMasker	DNA/hAT-Charlie	1500507	1500841	1762	+	.	ID="DNA8-33_AP";Tend="328";Tstart="5";shortTE="F";uid="e6b7f602-e3f2-4dbf-a09c-c18976e43a82"
NC_042493.1	RepeatMasker	DNA/hAT-Tip100	8235704	8235923	1371	+	.	ID="RND-6_FAMILY-27614";Tend="1087";Tstart="878";shortTE="F";uid="199a0b95-7fd6-44ec-8780-44c018820b30"
NC_042493.1	RepeatMasker	Unknown	123195841	123196018	945	+	.	ID="RND-5_FAMILY-12330";Tend="1260";Tstart="1093";shortTE="F";uid="f982541f-cf05-4617-a160-14c971b6d0ac"
NC_042493.1	RepeatMasker	LINE/R1	63743034	63743537	3049	+	.	ID="RND-1_FAMILY-486";Tend="1453";Tstart="966";shortTE="F";uid="8a5734f6-e417-49eb-998d-21a2ce567713"
NC_042493.1	RepeatMasker	Unknown	68389407	68389758	2164	+	.	ID="RND-6_FAMILY-24810";Tend="992";Tstart="648";shortTE="F";uid="61fb2b17-f5e7-4a27-bed2-881c27e25e56"
NC_042493.1	RepeatMasker	DNA/Ginger-1	9023509	9024037	3103	+	.	ID="RND-6_FAMILY-14973";Tend="1491";Tstart="948";shortTE="F";uid="d9f4ef54-5e02-4e01-bf17-307b2ea90046"
NC_042493.1	RepeatMasker	Retroposon?	29289107	29289589	750	+	.	ID="RND-6_FAMILY-193";Tend="838";Tstart="418";shortTE="F";uid="11c4fe04-66c5-42a8-87b1-424a2fc2175d"
NC_042493.1	RepeatMasker	DNA/Ginger	73857663	73857982	629	+	.	ID="RND-6_FAMILY-2771";Tend="1911";Tstart="1604";shortTE="F";uid="2c13abb0-7fa1-4b64-b2d8-af17e9e324d2"
NC_042493.1	RepeatMasker	Retroposon?	49371575	49371819	1679	+	.	ID="RND-6_FAMILY-6254";Tend="746";Tstart="513";shortTE="F";uid="fcbc3c70-df9c-4033-a58a-2b485ac567a5"
NC_042493.1	RepeatMasker	Unknown	103796509	103797167	5075	+	.	ID="RND-1_FAMILY-501";Tend="925";Tstart="237";shortTE="F";uid="6af46e14-2ea0-4d66-b574-1700ac379a97"
NC_042493.1	RepeatMasker	Unknown	60632209	60632404	1561	+	.	ID="RND-1_FAMILY-214";Tend="1054";Tstart="865";shortTE="F";uid="a6199434-a4a8-4ba2-b95c-8e091d3b0494"
NC_042493.1	RepeatMasker	Retroposon?	61930126	61930474	512	+	.	ID="SINE2-1_AP";Tend="1387";Tstart="1133";shortTE="F";uid="753f949e-7658-46ee-9f1e-1d0b21130648"
NC_042493.1	RepeatMasker	LTR/Pao	31632233	31632505	1548	+	.	ID="RND-5_FAMILY-290";Tend="1153";Tstart="858";shortTE="F";uid="e0f6e1da-379b-417e-b9e2-1b8f186124ff"
NC_042493.1	RepeatMasker	DNA	57808884	57809167	1714	+	.	ID="RND-6_FAMILY-14385";Tend="1185";Tstart="902";shortTE="F";uid="0f227dfb-3c0f-4c9d-a90f-dbe73e33059e"
NC_042493.1	RepeatMasker	Unknown	71434304	71434577	549	+	.	ID="RND-6_FAMILY-26675";Tend="946";Tstart="779";shortTE="F";uid="856b5bf5-d2fe-4569-9a99-1d6a53ff2cd8"
NC_042493.1	RepeatMasker	DNA/hAT-Tip100	39364765	39365317	2804	+	.	ID="RND-6_FAMILY-1180";Tend="1896";Tstart="1394";shortTE="F";uid="7529fec7-3507-45d0-8a17-d75d073afecf"
NC_042493.1	RepeatMasker	Unknown	99533580	99533696	574	+	.	ID="RND-1_FAMILY-2";Tend="1384";Tstart="1198";shortTE="F";uid="1ee6d81c-9dd5-4365-8d10-b58ff7347540"
NC_042493.1	RepeatMasker	DNA/Kolobok-E	104885486	104885739	1256	+	.	ID="RND-6_FAMILY-829";Tend="1327";Tstart="1078";shortTE="F";uid="969039b8-10ab-4e17-8195-cc1d8c6c3747"
NC_042493.1	RepeatMasker	DNA	53013346	53013631	1869	+	.	ID="dna8-31_ap";Tend="489";Tstart="233";shortTE="F";uid="2aa6786f-c0c2-42f3-beae-460c859c9248"
NC_042493.1	RepeatMasker	DNA	52160952	52161081	792	+	.	ID="TTAA2C_AP";Tend="422";Tstart="292";shortTE="F";uid="97746cc9-87e3-427f-b40f-25ac76b817d2"
NC_042493.1	RepeatMasker	DNA/hAT-hAT19	128828990	128829349	2226	+	.	ID="RND-6_FAMILY-11103";Tend="2013";Tstart="1649";shortTE="F";uid="28d4c672-8c00-4893-928d-eb52c5487ab7"
NC_042493.1	RepeatMasker	Retroposon?	15251441	15251713	439	+	.	ID="RND-5_FAMILY-2567";Tend="1555";Tstart="1289";shortTE="F";uid="f034b8a7-0630-4bd9-b312-aeaf1ec53aed"
NC_042493.1	RepeatMasker	DNA/Ginger-1	81833901	81834532	4166	+	.	ID="rnd-6_family-3871";Tend="1593";Tstart="930";shortTE="F";uid="d81911ae-db99-4ae0-85d1-36619bfdcbb9"
NC_042493.1	RepeatMasker	RC/Helitron	119777164	119777397	724	+	.	ID="RND-6_FAMILY-7990";TEgroup="ctg_1%7CRND-6_FAMILY-7990%7C9";Tend="511";Tstart="278";shortTE="T";uid="60edad76-eb2a-4ac7-a5f5-3021bb10d556"
NC_042493.1	RepeatMasker	DNA	66137652	66137794	881	+	.	ID="DNA8-88_AP";Tend="620";Tstart="479";shortTE="F";uid="17d53047-198d-4854-a9c0-5a29d812f37d"
NC_042493.1	RepeatMasker	Unknown	34977278	34977833	2952	+	.	ID="RND-6_FAMILY-23283";Tend="1525";Tstart="963";shortTE="F";uid="ae2711bc-ceb9-4651-ba92-8ba820e16c69"
NC_042493.1	RepeatMasker	DNA	34852515	34852655	541	+	.	ID="RND-6_FAMILY-4527";Tend="1153";Tstart="1012";shortTE="F";uid="fc379e26-b1e9-4c0a-9704-c6afff181cba"
NC_042493.1	RepeatMasker	DNA/hAT-hAT19	58322864	58323209	1442	+	.	ID="DNA8-80_AP";TEgroup="ctg_1%7CDNA8-80_AP%7C1";Tend="281";Tstart="1";shortTE="F";uid="c3eebe02-604c-4c35-86b2-1bbf4f3aa3c7"
NC_042493.1	RepeatMasker	Unknown	30881825	30882008	783	+	.	ID="RND-1_FAMILY-200";Tend="1149";Tstart="925";shortTE="F";uid="4b38c374-6d55-4867-a0fe-b52542cf75a1"
NC_042493.1	RepeatMasker	DNA/Maverick	36219219	36219757	4322	+	.	ID="RND-1_FAMILY-116";Tend="1109";Tstart="571";shortTE="F";uid="a9a3bf37-ed67-4ad9-9d54-cb46b01a0602"
NC_042493.1	RepeatMasker	Unknown	25820029	25820499	2122	+	.	ID="RND-5_FAMILY-2828";Tend="1301";Tstart="858";shortTE="F";uid="889a6f8f-92e4-4168-9e10-c311181a0136"
NC_042493.1	RepeatMasker	DNA/Kolobok-E	12750401	12750684	1200	+	.	ID="KOLOBOKE-3_AP";Tend="2016";Tstart="1723";shortTE="F";uid="acabdcdc-89b6-42eb-80b6-8277a47c0e5a"
NC_042493.1	RepeatMasker	DNA	109784862	109785193	1908	+	.	ID="RND-6_FAMILY-553";Tend="1279";Tstart="979";shortTE="F";uid="162b83d5-d27c-4bf7-a8aa-ed47c39d2801"
NC_042493.1	RepeatMasker	DNA/hAT-hAT19	84844483	84844827	1395	+	.	ID="dna8-73_ap";TEgroup="ctg_1%7Cdna8-73_ap%7C1";Tend="244";Tstart="1";shortTE="T";uid="bbc9f92a-202e-4da3-b695-9ccb2ce629a9"
NC_042493.1	RepeatMasker	DNA	122701726	122701982	516	+	.	ID="DNA4-3_AP";Tend="304";Tstart="52";shortTE="F";uid="6eb3a551-3733-4548-960c-e9746a4961c6"
NC_042493.1	RepeatMasker	Retroposon?	50809757	50810089	1449	+	.	ID="RND-5_FAMILY-7341";Tend="1900";Tstart="1591";shortTE="F";uid="e3ba9f49-2dda-46ab-8e48-f12f31d8a4d6"
NC_042493.1	RepeatMasker	Unknown	74450322	74450439	530	+	.	ID="RND-1_FAMILY-63";Tend="1048";Tstart="937";shortTE="F";uid="6a573752-beb3-41b5-bede-0d510be23093"
NC_042493.1	RepeatMasker	DNA	41688866	41689167	996	+	.	ID="RND-5_FAMILY-3751";Tend="1570";Tstart="1279";shortTE="F";uid="0932bd40-2f5a-4ea1-9b37-a097f4b32566"
NC_042493.1	RepeatMasker	DNA	120985565	120985715	833	+	.	ID="RND-5_FAMILY-244";Tend="1374";Tstart="1221";shortTE="F";uid="04f04612-6080-475e-bd84-e4566e7168fc"
NC_042493.1	RepeatMasker	DNA/hAT?	106660454	106660916	1272	+	.	ID="RND-5_FAMILY-1226";Tend="1434";Tstart="894";shortTE="F";uid="6ec04ed9-a26e-4f51-86ea-a7619341693c"
NC_042493.1	RepeatMasker	RC/Helitron	67611525	67611988	1722	+	.	ID="RND-1_FAMILY-527";Tend="1241";Tstart="845";shortTE="F";uid="cd51e0a1-3455-4b7d-8d17-5c960bfe792b"
NC_042493.1	RepeatMasker	LINE/Penelope	108911118	108911483	2433	+	.	ID="RND-6_FAMILY-19924";Tend="543";Tstart="208";shortTE="F";uid="1ad48588-730c-4932-b1e3-3f54edcad9c4"
NC_042493.1	RepeatMasker	DNA	11255278	11255501	1594	+	.	ID="DNA4-3_AP";Tend="224";Tstart="1";shortTE="F";uid="f25b11bd-7741-469a-a976-e4028eb17781"
NC_042493.1	RepeatMasker	DNA/Ginger-1	92287314	92287815	2409	+	.	ID="rnd-6_family-3871";Tend="1345";Tstart="700";shortTE="F";uid="2ca3a4d3-fb2d-410c-9c39-0f5166084dfc"
NC_042493.1	RepeatMasker	DNA/hAT-hAT19	110802650	110802959	2139	+	.	ID="HAT-N13_AP";Tend="626";Tstart="315";shortTE="F";uid="9ec2dcc8-724f-49a1-91ae-7d2ed38ec27e"
NC_042493.1	RepeatMasker	DNA/hAT-Tip100	43190332	43190510	718	+	.	ID="DNA8-16B_AP";Tend="167";Tstart="1";shortTE="F";uid="63e99f4d-03ea-44db-b08e-0d5c8dfbb298"
NC_042493.1	RepeatMasker	DNA/Ginger-1	125492485	125492626	797	+	.	ID="rnd-6_family-20286";Tend="1922";Tstart="1797";shortTE="F";uid="c77a86d1-ca34-4b61-913a-ede941971a2a"
NC_042493.1	RepeatMasker	Unknown	60923259	60924568	8601	+	.	ID="RND-5_FAMILY-5837";Tend="1602";Tstart="356";shortTE="F";uid="69254a28-9ec6-4bdb-b51e-b707491a98fc"
NC_042493.1	RepeatMasker	DNA/hAT-hATm	49545493	49547265	3784	+	.	ID="HAT-4_AP";TEgroup="ctg_1%7CHAT-4_AP%7C2";Tend="3420";Tstart="1362";shortTE="F";uid="4f3e70be-e47f-448b-bf0f-51a2c8214222"
NC_042493.1	RepeatMasker	DNA/Ginger-1	36866786	36867242	2611	+	.	ID="RND-4_FAMILY-641";Tend="1413";Tstart="947";shortTE="F";uid="fb82e766-547c-4d24-832c-310212e87c47"
NC_042493.1	RepeatMasker	Unknown	123152555	123154049	8856	+	.	ID="RND-6_FAMILY-1033";Tend="2404";Tstart="511";shortTE="F";uid="bc1cdbb7-067f-44a0-8dc8-8ce6f5fcfe44"
NC_042493.1	RepeatMasker	DNA/TcMar-m44	19607122	19607241	932	+	.	ID="RND-6_FAMILY-37227";Tend="886";Tstart="767";shortTE="F";uid="33dd3e31-ed7a-4fdb-97dd-eae9e5806759"
NC_042493.1	RepeatMasker	LINE/I-Jockey	30266918	30267369	1435	+	.	ID="RND-5_FAMILY-651";Tend="1332";Tstart="859";shortTE="F";uid="9e1414d0-edeb-4b5e-b759-25c7871d1dab"
NC_042493.1	RepeatMasker	LTR/Gypsy	124820157	124821582	2524	+	.	ID="RND-6_FAMILY-9417";Tend="2419";Tstart="1032";shortTE="F";uid="f7839fa6-5851-42e6-9d54-d525107e4d27"
NC_042493.1	RepeatMasker	Unknown	28341912	28342334	2862	+	.	ID="RND-6_FAMILY-4393";Tend="1302";Tstart="878";shortTE="F";uid="ab6f2134-d2ba-461e-b3d9-9ff8b1c058a6"
NC_042493.1	RepeatMasker	RC/Helitron	110055704	110056053	2845	+	.	ID="RND-6_FAMILY-216";Tend="706";Tstart="359";shortTE="F";uid="07572993-ec5a-4031-99d0-97761f97e991"
NC_042493.1	RepeatMasker	DNA/Ginger-1	50753288	50753475	564	+	.	ID="RND-6_FAMILY-20286";Tend="927";Tstart="732";shortTE="F";uid="863bad9e-8ebf-4e1f-a597-3853ef1c13af"
NC_042493.1	RepeatMasker	LTR/Copia	22061459	22061628	810	+	.	ID="RND-6_FAMILY-17346";Tend="740";Tstart="509";shortTE="F";uid="286301fc-ecfe-482d-9803-c9e128d00537"
NC_042493.1	RepeatMasker	DNA	77525888	77526208	862	+	.	ID="RND-1_FAMILY-464";Tend="1270";Tstart="944";shortTE="F";uid="7189b003-017f-4d8d-b969-c0668427aa03"
NC_042493.1	RepeatMasker	Retroposon?	3355988	3356130	503	+	.	ID="RND-6_FAMILY-14514";Tend="1064";Tstart="920";shortTE="F";uid="6d4e496d-30fc-4c22-939e-950f80acb2c4"
NC_042493.1	RepeatMasker	DNA/P	31083008	31083138	808	+	.	ID="DNA8-4B_AP";Tend="259";Tstart="118";shortTE="F";uid="5196aaae-4d50-4b0d-af3e-b8513662eafb"
NC_042493.1	RepeatMasker	DNA/Ginger	11519048	11519163	695	+	.	ID="RND-6_FAMILY-2771";Tend="894";Tstart="774";shortTE="F";uid="280885b7-5a9f-4549-be0b-77297a7ec519"
NC_042493.1	RepeatMasker	DNA/hAT-Tip100	60666515	60666709	1323	+	.	ID="DNA8-100B_AP";Tend="501";Tstart="309";shortTE="F";uid="25ea4cf7-7c42-421a-b598-356dd21cceb4"
NC_042493.1	RepeatMasker	LINE/R2	107071202	107071376	885	+	.	ID="RND-6_FAMILY-145";Tend="1228";Tstart="1052";shortTE="F";uid="3871e7ce-4264-4d3c-84a7-eb370fce4690"
NC_042493.1	RepeatMasker	Retroposon?	39622195	39622360	1119	+	.	ID="RND-6_FAMILY-11842";Tend="911";Tstart="749";shortTE="F";uid="f9a5539c-c455-40b2-bbe5-e65f748c0e63"
NC_042493.1	RepeatMasker	DNA	72780431	72780551	964	+	.	ID="TTAA7_AP";Tend="120";Tstart="1";shortTE="F";uid="a4fb5e73-c60c-46a7-98d5-15a0e6c5e72f"
NC_042493.1	RepeatMasker	Unknown	82056235	82056769	3225	+	.	ID="RND-5_FAMILY-6818";Tend="1493";Tstart="926";shortTE="F";uid="9ac0f9c1-e3c7-425f-9f96-1890ca8e8fe9"
NC_042493.1	RepeatMasker	DNA	71470332	71470804	2912	+	.	ID="dna8-31_ap";Tend="595";Tstart="23";shortTE="F";uid="153ccd85-8bac-438f-a89d-f2c7966f68e6"
NC_042493.1	RepeatMasker	LINE/R1	61471750	61471866	432	+	.	ID="RND-1_FAMILY-486";Tend="1651";Tstart="1537";shortTE="F";uid="973f3bff-cb75-4cca-81c7-53ba9baa5f34"
NC_042493.1	RepeatMasker	DNA/Ginger-1	118821339	118821517	819	+	.	ID="RND-5_FAMILY-5803";Tend="987";Tstart="814";shortTE="F";uid="90396c2d-89b1-47c6-bd9d-507935317106"
NC_042493.1	RepeatMasker	LINE/L2	91804002	91804235	813	+	.	ID="RND-4_FAMILY-1756";Tend="1995";Tstart="1760";shortTE="F";uid="f7d0392d-52fa-4a33-aa06-064388b311eb"
NC_042493.1	RepeatMasker	DNA/Ginger-1	57269732	57270003	1062	+	.	ID="RND-6_FAMILY-14973";Tend="1501";Tstart="1191";shortTE="F";uid="4db1fa2f-19f3-495a-ab5f-c0ec8ecc9a16"
NC_042493.1	RepeatMasker	Retroposon?	88061093	88062052	6749	+	.	ID="RND-6_FAMILY-7552";Tend="2564";Tstart="1588";shortTE="F";uid="994582f1-2918-47bc-9384-cdc5a6c8c3b7"
NC_042493.1	RepeatMasker	DNA/TcMar-Mariner	101778174	101778911	4993	+	.	ID="RND-5_FAMILY-4998";Tend="1347";Tstart="618";shortTE="F";uid="9066bfa0-ae4c-45e1-9928-9560ee90ce1d"
NC_042493.1	RepeatMasker	DNA/Ginger-1	83919121	83919317	486	+	.	ID="RND-6_FAMILY-32403";Tend="297";Tstart="97";shortTE="F";uid="eeb407df-f253-4a69-bc40-9812eac8cd18"
NC_042493.1	RepeatMasker	DNA/TcMar-m44?	67884781	67884966	1356	+	.	ID="DNA4-9B_AP";Tend="185";Tstart="2";shortTE="F";uid="72420b2a-9ce3-4106-9315-876d8ba2b703"
NC_042493.1	RepeatMasker	DNA/MULE-MuDR	29196366	29196471	690	+	.	ID="RND-6_FAMILY-1450";Tend="1646";Tstart="1541";shortTE="F";uid="94a8680b-456d-43f0-bbbe-58a244e28def"
NC_042493.1	RepeatMasker	DNA	41998055	41998281	1778	+	.	ID="DNA8-3_AP";Tend="223";Tstart="1";shortTE="F";uid="23bd089d-e5c2-4a19-8554-b8b9da168b15"
NC_042493.1	RepeatMasker	RC/Helitron	126322536	126323212	2889	+	.	ID="RND-1_FAMILY-527";Tend="1255";Tstart="590";shortTE="F";uid="f614ce1e-2152-4836-9392-e627c33de688"
NC_042493.1	RepeatMasker	DNA	47778429	47778596	483	+	.	ID="dna-ttaa-1_ap";Tend="407";Tstart="217";shortTE="F";uid="4c912f38-96cd-49d1-a5fc-693abc9c7e36"
NC_042493.1	RepeatMasker	Unknown	118863742	118863847	763	+	.	ID="RND-6_FAMILY-435";Tend="1209";Tstart="1105";shortTE="F";uid="4833c6f2-261e-4efc-95a1-c9620c065b6d"
NC_042493.1	RepeatMasker	LINE/I-Jockey	107515975	107516311	1112	+	.	ID="RND-6_FAMILY-5374";Tend="1283";Tstart="948";shortTE="F";uid="4092a6ef-b432-4829-a579-7753918edffa"
NC_042493.1	RepeatMasker	DNA	127090947	127091101	427	+	.	ID="RND-6_FAMILY-287";Tend="655";Tstart="504";shortTE="F";uid="551da898-7cbb-4d5d-b642-b53a3e6ee7b5"
NC_042493.1	RepeatMasker	DNA/hAT-Tip100	27856468	27856659	614	+	.	ID="RND-6_FAMILY-9112";Tend="1016";Tstart="828";shortTE="F";uid="d8dcc26b-fd6e-4530-8c05-8d19a0fd1faa"
NC_042493.1	RepeatMasker	Unknown	19997071	19997944	4836	+	.	ID="RND-6_FAMILY-15943";Tend="1622";Tstart="723";shortTE="F";uid="0230bed7-d965-4896-ac78-2c21209d02b2"
NC_042493.1	RepeatMasker	Unknown	91675267	91675535	1147	+	.	ID="RND-1_FAMILY-54";Tend="1302";Tstart="1015";shortTE="F";uid="a3889f4c-41ff-41c4-8ae7-c601cff5bd82"
NC_042493.1	RepeatMasker	Unknown	67397759	67398032	430	+	.	ID="RND-6_FAMILY-558";Tend="1189";Tstart="934";shortTE="F";uid="8f2c2692-2f3b-4c3e-b40f-28cdcaadc28e"
NC_042493.1	RepeatMasker	DNA	87163025	87163138	745	+	.	ID="RND-6_FAMILY-4895";Tend="1271";Tstart="1161";shortTE="F";uid="89a753d8-affe-430b-bbb4-d5209b0eec6c"
NC_042493.1	RepeatMasker	DNA/hAT-Tip100	92973955	92974273	1167	+	.	ID="RND-6_FAMILY-1170";Tend="1377";Tstart="1063";shortTE="F";uid="d5c62d98-b380-47ff-898a-af8ff24e3445"
NC_042493.1	RepeatMasker	Unknown	104830254	104830747	2012	+	.	ID="RND-6_FAMILY-23283";Tend="1516";Tstart="990";shortTE="F";uid="900f534f-ade4-45b2-8859-9df8828108f2"
NC_042493.1	RepeatMasker	RC/Helitron	68688704	68688936	1078	+	.	ID="RND-6_FAMILY-2195";Tend="1220";Tstart="876";shortTE="F";uid="c5cca185-cb5c-41ae-a9c7-619d2fed0ab1"
NC_042493.1	RepeatMasker	DNA	9904305	9904871	3686	+	.	ID="TTAA14_AP";Tend="541";Tstart="3";shortTE="F";uid="32c8a3f1-91eb-4ab8-86db-05bf51112048"
NC_042493.1	RepeatMasker	DNA/Kolobok-E	124149481	124150316	5723	+	.	ID="RND-1_FAMILY-277";Tend="1743";Tstart="877";shortTE="F";uid="4e84e272-f51b-4aed-8db3-1e8b069e0012"
NC_042493.1	RepeatMasker	Retroposon?	65715153	65715942	1709	+	.	ID="RND-5_FAMILY-1426";Tend="2122";Tstart="1204";shortTE="F";uid="c0be140f-a58a-43fa-a3ee-62be10ea4e00"
NC_042493.1	RepeatMasker	LINE/I-Jockey	71181362	71181559	556	+	.	ID="AG-JOCK-1";Tend="1465";Tstart="1298";shortTE="F";uid="d62b9b80-f3aa-41b9-be7a-aa7fe2bb9368"
NC_042493.1	RepeatMasker	DNA/Kolobok-E	113116415	113116801	1851	+	.	ID="RND-6_FAMILY-15442";Tend="1196";Tstart="755";shortTE="F";uid="7e9abde3-1010-4bfd-baeb-1939399cef0f"
NC_042493.1	RepeatMasker	DNA/Maverick	98618693	98619873	2320	+	.	ID="RND-6_FAMILY-5609";Tend="1780";Tstart="653";shortTE="F";uid="8ff834cd-7d59-4884-95e5-60bff6be8aad"
NC_042493.1	RepeatMasker	DNA/Ginger-1	28606484	28607512	3190	+	.	ID="RND-6_FAMILY-9672";TEgroup="ctg_1%7CRND-6_FAMILY-9672%7C4";Tend="2084";Tstart="871";shortTE="F";uid="6d43840e-a29d-4af4-8084-f1c5a5b96eba"
NC_042493.1	RepeatMasker	Unknown	42914694	42915120	1403	+	.	ID="RND-5_FAMILY-3850";Tend="1369";Tstart="911";shortTE="F";uid="9050eb63-6b62-4c96-80e1-55c52f691c94"
NC_042493.1	RepeatMasker	Unknown	88122845	88123117	674	+	.	ID="RND-5_FAMILY-6097";Tend="2378";Tstart="2138";shortTE="F";uid="6e41fbdf-7ef8-421b-83bb-22cefa13cfc5"
NC_042493.1	RepeatMasker	LTR/Copia	114739439	114739687	715	+	.	ID="RND-6_FAMILY-853";Tend="2615";Tstart="2400";shortTE="F";uid="b0be74ab-4789-415a-b3af-2db9ebbc1fdf"
NC_042493.1	RepeatMasker	Retroposon?	71650247	71650354	647	+	.	ID="RND-5_FAMILY-3709";Tend="1688";Tstart="1577";shortTE="F";uid="707d5589-5e98-4cc8-83e3-940f79cf4cb9"
NC_042493.1	RepeatMasker	DNA/Ginger-1	31736697	31736914	1004	+	.	ID="RND-6_FAMILY-6101";Tend="479";Tstart="249";shortTE="F";uid="084170db-f7cb-4f0f-936e-d32c31e57e07"
NC_042493.1	RepeatMasker	Retroposon?	93381613	93381846	1923	+	.	ID="RND-6_FAMILY-7552";Tend="1031";Tstart="802";shortTE="F";uid="072d7203-e448-4d26-860b-baee1ab7e3c1"
NC_042493.1	RepeatMasker	DNA	113529752	113529877	640	+	.	ID="TTAA2_AP";Tend="427";Tstart="304";shortTE="F";uid="a8e36652-e2ea-4129-88de-6ba10d83723c"
NC_042493.1	RepeatMasker	DNA/Sola-1	91248246	91248380	772	+	.	ID="RND-6_FAMILY-978";Tend="1805";Tstart="1682";shortTE="F";uid="19ab2e57-a8ea-43c1-94cd-c8a450c95259"
NC_042493.1	RepeatMasker	DNA/Merlin	114573847	114573982	454	+	.	ID="RND-6_FAMILY-13556";Tend="1519";Tstart="1384";shortTE="F";uid="136eeedd-a8da-4fb7-b22b-86ed27b4877a"
NC_042493.1	RepeatMasker	DNA	130794668	130794936	1319	+	.	ID="DNA4-2_AP";Tend="718";Tstart="450";shortTE="F";uid="a4f1f72b-1ee3-421d-b767-163ee12252e1"
NC_042493.1	RepeatMasker	DNA/Ginger	52980000	52980146	541	+	.	ID="RND-5_FAMILY-1159";Tend="1957";Tstart="1799";shortTE="F";uid="aa5ce53f-bd05-4724-ad07-03038b3814f3"
NC_042493.1	RepeatMasker	DNA	131169312	131169426	531	+	.	ID="TTAA25_AP";Tend="429";Tstart="323";shortTE="F";uid="f467f350-a787-4ac4-b295-cfd3dd875486"
NC_042493.1	RepeatMasker	Retroposon?	94134368	94134800	3407	+	.	ID="RND-6_FAMILY-7552";Tend="1238";Tstart="810";shortTE="F";uid="4178b0ec-c3d5-4ce2-97bc-1a36a92a9dca"
NC_042493.1	RepeatMasker	Unknown	127966090	127966410	425	+	.	ID="RND-6_FAMILY-270";TEgroup="ctg_1%7CRND-6_FAMILY-270%7C3";Tend="1353";Tstart="907";shortTE="F";uid="4bad975c-92e2-4c30-aad5-e74b637b379b"
NC_042493.1	RepeatMasker	Retroposon?	47008448	47009054	1611	+	.	ID="RND-4_FAMILY-1371";TEgroup="ctg_1%7CRND-4_FAMILY-1371%7C2";Tend="998";Tstart="297";shortTE="F";uid="74078ffb-cd0f-4765-a484-85e7499d324a"
NC_042493.1	RepeatMasker	LINE/I	19344273	19344482	459	+	.	ID="HALYOMORPHA_HALYS-1_FAMILY-245";Tend="162";Tstart="11";shortTE="F";uid="2e8fd8c8-46d8-4d6a-b308-350ea4e1f1b0"
NC_042493.1	RepeatMasker	DNA/Ginger-1	98997721	98997826	721	+	.	ID="rnd-6_family-14973";Tend="1056";Tstart="963";shortTE="F";uid="a7f033f0-b586-42a0-a3b5-30011412c0cb"
NC_042493.1	RepeatMasker	LINE/L2	6159367	6159809	800	+	.	ID="RND-6_FAMILY-6831";Tend="822";Tstart="371";shortTE="F";uid="6a47253d-c838-4da9-8e84-dc7488e9741d"
NC_042493.1	RepeatMasker	Unknown	33952653	33952898	595	+	.	ID="RND-5_FAMILY-7495";Tend="674";Tstart="451";shortTE="F";uid="c8ecf6f5-eb80-4aca-8609-ef57c5a6b5a9"
NC_042493.1	RepeatMasker	DNA/Kolobok-E	9630189	9630758	2399	+	.	ID="rnd-4_family-542";Tend="1487";Tstart="599";shortTE="F";uid="f53538c3-c068-493a-9bde-9924eb66a9d8"
NC_042493.1	RepeatMasker	DNA	18555138	18555367	1562	+	.	ID="TTAA2C_AP";Tend="232";Tstart="1";shortTE="F";uid="f5ca30b6-cbef-4498-b0a0-6a8e2e7d5a70"
NC_042493.1	RepeatMasker	Unknown	122926367	122926563	967	+	.	ID="RND-5_FAMILY-1868";Tend="1064";Tstart="866";shortTE="F";uid="e27a1a08-a776-4701-a138-1ff6075d6c7c"
NC_042493.1	RepeatMasker	LINE/I-Jockey	37713817	37714295	467	+	.	ID="JOCKEY-5_HMEL";Tend="3356";Tstart="2872";shortTE="F";uid="1d6c7f93-dcac-41ab-9868-ac2eb70124d3"
NC_042493.1	RepeatMasker	Unknown	48831429	48831733	1258	+	.	ID="RND-1_FAMILY-462";Tend="1653";Tstart="1344";shortTE="F";uid="95f2b9b8-b89e-4998-af35-81f63f7aa73a"
NC_042493.1	RepeatMasker	Retroposon?	60947128	60947781	3562	+	.	ID="RND-6_FAMILY-11842";Tend="1420";Tstart="740";shortTE="F";uid="e703c796-2001-4665-8230-e6809173cdfb"
NC_042493.1	RepeatMasker	DNA/Sola-1	122002954	122003126	704	+	.	ID="DNA4-4_AP";Tend="174";Tstart="1";shortTE="F";uid="c2ad1c37-980f-44e6-9acb-eea853f57524"
NC_042493.1	RepeatMasker	DNA/hAT-Tip100	123339618	123339755	940	+	.	ID="RND-6_FAMILY-3005";Tend="1609";Tstart="1475";shortTE="F";uid="41de5d7f-f8d6-461a-a576-33b4e31a620a"
NC_042493.1	RepeatMasker	DNA/hAT-Tip100	3564656	3564934	1197	+	.	ID="RND-4_FAMILY-2225";Tend="1310";Tstart="1037";shortTE="F";uid="c54abda2-31e2-4053-9b1d-fa638c1875bf"
NC_042493.1	RepeatMasker	DNA	101710533	101711214	3030	+	.	ID="rnd-6_family-12186";Tend="1209";Tstart="35";shortTE="F";uid="2ff4912d-4a97-4c96-89d3-4231e2b823e6"
NC_042493.1	RepeatMasker	DNA	58706291	58706534	734	+	.	ID="DNAX-2_AP";Tend="258";Tstart="16";shortTE="F";uid="3b834c33-ce66-4efe-abc0-d3dcac2b5d78"
NC_042493.1	RepeatMasker	Unknown	51313893	51314034	437	+	.	ID="RND-5_FAMILY-5347";Tend="1068";Tstart="925";shortTE="F";uid="a9e75cf0-67c1-4640-b832-bbac15383797"
NC_042493.1	RepeatMasker	DNA	40535057	40535391	1284	+	.	ID="RND-5_FAMILY-729";TEgroup="ctg_1%7CRND-5_FAMILY-729%7C1";Tend="751";Tstart="594";shortTE="F";uid="3ceb1ff5-d9ea-4626-8a96-ac2ea56905fd"
NC_042493.1	RepeatMasker	Unknown	77509412	77509580	989	+	.	ID="RND-3_FAMILY-73";Tend="1128";Tstart="958";shortTE="F";uid="f4832d78-0c85-44f3-a3cb-3f30c8ee8512"
NC_042493.1	RepeatMasker	DNA/Ginger-1	53725930	53726077	837	+	.	ID="RND-6_FAMILY-3871";Tend="1446";Tstart="1300";shortTE="F";uid="a646d864-1f27-4bb1-a3f3-f03ff7aef84d"
NC_042493.1	RepeatMasker	Unknown	81471311	81471719	1133	+	.	ID="RND-1_FAMILY-67";Tend="819";Tstart="414";shortTE="F";uid="762beb3e-4ba8-4152-820a-4f5774ff3033"
NC_042493.1	RepeatMasker	Unknown	131804494	131804784	600	+	.	ID="RND-6_FAMILY-7178";Tend="987";Tstart="733";shortTE="F";uid="f6361602-74a9-428f-88c5-46c1e7b16b5e"
NC_042493.1	RepeatMasker	LTR/Gypsy	96611692	96611881	1203	+	.	ID="RND-6_FAMILY-13087";Tend="1094";Tstart="909";shortTE="F";uid="618fcda7-fe68-4586-abff-c72aeeeb5287"
NC_042493.1	RepeatMasker	DNA	82133551	82133673	845	+	.	ID="ttaa3b_ap";Tend="122";Tstart="1";shortTE="F";uid="9cab7dbc-a9aa-4069-819f-385a7e50a964"
NC_042493.1	RepeatMasker	DNA	6176852	6177336	2852	+	.	ID="DNA8-31_AP";Tend="563";Tstart="37";shortTE="F";uid="be28c65a-c7d2-40e5-ad09-daa8dad1b2c7"
NC_042493.1	RepeatMasker	DNA/hAT-Tip100	110082113	110082331	585	+	.	ID="RND-6_FAMILY-23326";Tend="1425";Tstart="1192";shortTE="F";uid="e92e621c-4176-4968-90b5-9d528fd16866"
NC_042493.1	RepeatMasker	DNA/hAT	101614769	101615145	2217	+	.	ID="DNA8-53B_AP";Tend="395";Tstart="6";shortTE="F";uid="e67d21cf-9603-4a39-a348-8cda3d220042"
NC_042493.1	RepeatMasker	DNA/Kolobok-E	29726968	29727524	3582	+	.	ID="RND-6_FAMILY-26970";Tend="1334";Tstart="771";shortTE="F";uid="1e8a849c-f07e-4cea-bfed-5e3734be705e"
NC_042493.1	RepeatMasker	DNA/MULE-NOF	50787187	50787538	721	+	.	ID="RND-6_FAMILY-7533";Tend="1348";Tstart="1004";shortTE="F";uid="47e228ac-ff21-4b2b-9c56-1d1b62fe3463"
NC_042493.1	RepeatMasker	Unknown	36353808	36353970	1356	+	.	ID="RND-1_FAMILY-235";Tend="1410";Tstart="1246";shortTE="F";uid="a175d7a8-5474-4e78-ac17-f45594cba5a4"
NC_042493.1	RepeatMasker	DNA/hAT-Tip100	6152713	6153076	1109	+	.	ID="DNA8-28_AP";TEgroup="ctg_1%7CDNA8-28_AP%7C1";Tend="1013";Tstart="43";shortTE="F";uid="eec87c29-eb33-44f9-a2b1-a30652d2c1b2"
NC_042493.1	RepeatMasker	Retroposon?	87584160	87584340	1051	+	.	ID="RND-6_FAMILY-6254";Tend="649";Tstart="468";shortTE="F";uid="ce7e7369-59a9-469d-b748-8282e8216c30"
NC_042493.1	RepeatMasker	DNA/Ginger-1	34650742	34650929	882	+	.	ID="RND-6_FAMILY-14973";Tend="1115";Tstart="953";shortTE="F";uid="04189250-921a-49f3-b1c3-a2630e3e068d"
NC_042493.1	RepeatMasker	Retroposon?	11439621	11440157	7573	+	.	ID="SINE2-1_AP";Tend="778";Tstart="1";shortTE="F";uid="4712587d-f4c1-4d0b-a8da-ef3888ce12c0"
NC_042493.1	RepeatMasker	Retroposon?	4248059	4248159	639	+	.	ID="SINE2-1_AP";Tend="1749";Tstart="1671";shortTE="F";uid="14b85ae3-4d0d-40e9-9bb4-53179f18b205"
NC_042493.1	RepeatMasker	LINE/R1	118196064	118197374	2380	+	.	ID="SART-9_API";Tend="3681";Tstart="2266";shortTE="F";uid="eab0326b-ac9f-4ce9-945d-9edf59d37eab"
NC_042493.1	RepeatMasker	DNA/Ginger-1	89813623	89813768	458	+	.	ID="RND-6_FAMILY-20286";Tend="1260";Tstart="1111";shortTE="F";uid="7a476ff7-c3f9-47ab-a880-3fc862a74077"
NC_042493.1	RepeatMasker	Retroposon?	65266824	65267075	593	+	.	ID="RND-5_FAMILY-1426";Tend="1887";Tstart="1647";shortTE="F";uid="9e656430-ac6b-4168-851c-005072660213"
NC_042493.1	RepeatMasker	DNA	91280977	91281763	2939	+	.	ID="DNA4-2_AP";Tend="766";Tstart="1";shortTE="F";uid="652fe8c6-fa2f-4872-a3e1-b11ebd375db7"
NC_042493.1	RepeatMasker	Retroposon?	44355812	44356063	1006	+	.	ID="RND-5_FAMILY-7341";Tend="1890";Tstart="1608";shortTE="F";uid="343182f6-30bd-46e0-86f6-ad19a7507236"
NC_042493.1	RepeatMasker	Unknown	57594502	57594657	591	+	.	ID="RND-6_FAMILY-1676";Tend="574";Tstart="424";shortTE="F";uid="7a1575b4-f18f-4278-a921-2edee2b27f34"
NC_042493.1	RepeatMasker	DNA	36899960	36900888	4635	+	.	ID="RND-6_FAMILY-2596";Tend="1777";Tstart="780";shortTE="F";uid="e1b3d7d8-ce5f-4dff-b4b5-52e2997447d7"
NC_042493.1	RepeatMasker	DNA/hAT	76357447	76357707	478	+	.	ID="RND-1_FAMILY-584";Tend="591";Tstart="352";shortTE="F";uid="0b8b4289-7824-4fd5-846f-917bf7379143"
NC_042493.1	RepeatMasker	DNA	72324607	72324803	621	+	.	ID="dna4-2_ap";Tend="322";Tstart="133";shortTE="F";uid="81a290c7-043e-4b00-b450-689c55602d0f"
NC_042493.1	RepeatMasker	Unknown	108593056	108593545	3151	+	.	ID="RND-5_FAMILY-2808";Tend="785";Tstart="295";shortTE="F";uid="66b5921e-d93b-43e1-9696-d9b75d827934"
NC_042493.1	RepeatMasker	DNA	126114555	126114657	638	+	.	ID="TTAA3_AP";Tend="93";Tstart="1";shortTE="F";uid="2334d52d-250a-4890-ba84-c24223cf1107"
NC_042493.1	RepeatMasker	DNA/Sola-1	24120617	24120864	483	+	.	ID="SOLA1-3_AP";Tend="2804";Tstart="2553";shortTE="F";uid="609a70bd-2a16-44cd-9c67-c74525f8b2a1"
NC_042493.1	RepeatMasker	LINE/CR1	57716278	57716823	1095	+	.	ID="RND-6_FAMILY-17997";Tend="1541";Tstart="1002";shortTE="F";uid="f8f82498-df91-48b6-960d-037f781bbe81"
NC_042493.1	RepeatMasker	DNA/hAT-Tip100	18738662	18739306	1266	+	.	ID="RND-6_FAMILY-30713";TEgroup="ctg_1%7CRND-6_FAMILY-30713%7C1";Tend="1093";Tstart="322";shortTE="F";uid="2f0f8aff-be66-4bf3-83a0-b912184fb702"
NC_042493.1	RepeatMasker	DNA/hAT-Blackjack	49069739	49070197	763	+	.	ID="RND-6_FAMILY-1365";Tend="1716";Tstart="1251";shortTE="F";uid="5809f598-4962-4263-a5d7-e03554e3a9b0"
NC_042493.1	RepeatMasker	DNA/Ginger-2	20816589	20816744	818	+	.	ID="RND-6_FAMILY-2796";Tend="2113";Tstart="1967";shortTE="F";uid="753fe620-89f7-4180-abfd-60ec11d17c4e"
NC_042493.1	RepeatMasker	Retroposon?	83590696	83591951	10407	+	.	ID="SINE2-2_AP";Tend="1254";Tstart="1";shortTE="F";uid="9e14c684-0e83-48c1-9575-33864953fe80"
NC_042493.1	RepeatMasker	DNA/hAT	33461297	33462101	1437	+	.	ID="DNA8-108_AP";TEgroup="ctg_1%7CDNA8-108_AP%7C6";Tend="705";Tstart="1";shortTE="F";uid="54102f15-17a2-46e3-99f0-a8ff9fce44ba"
NC_042493.1	RepeatMasker	Retroposon?	122999353	123000310	7064	+	.	ID="RND-6_FAMILY-7552";Tend="1745";Tstart="792";shortTE="F";uid="0ec871fa-e25e-4cdc-94d0-a064504e5803"
NC_042493.1	RepeatMasker	DNA/hAT-Tip100	57343284	57343915	3637	+	.	ID="RND-5_FAMILY-3283";Tend="1288";Tstart="694";shortTE="F";uid="e0317e57-0f2d-4306-bdbe-7dfeac2f6827"
NC_042493.1	RepeatMasker	DNA	62552727	62553311	3679	+	.	ID="DNA8-31_AP";Tend="595";Tstart="1";shortTE="F";uid="a55fe118-e608-44b2-a0d8-214a34d7e6e4"
NC_042493.1	RepeatMasker	DNA/hAT-hAT19	66042833	66043421	3730	+	.	ID="DNA8-64_AP";Tend="620";Tstart="4";shortTE="F";uid="81313883-d7c0-4dda-ba9b-3be64223391f"
NC_042493.1	RepeatMasker	DNA	58051614	58051819	411	+	.	ID="DNA4-2_AP";Tend="439";Tstart="267";shortTE="F";uid="52bf2d89-5d67-43f2-b4e0-59d3d71ec73f"
NC_042493.1	RepeatMasker	DNA/Ginger-1	125499295	125499869	2908	+	.	ID="rnd-6_family-14973";Tend="1487";Tstart="939";shortTE="F";uid="5f715149-8b4b-40ed-9060-a7ea1fdb5eee"
NC_042493.1	RepeatMasker	DNA/Kolobok-E	11129211	11129495	600	+	.	ID="RND-6_FAMILY-3437";Tend="1474";Tstart="1197";shortTE="F";uid="fc44e829-aad9-400c-a86f-e81835c68047"
NC_042493.1	RepeatMasker	DNA/Ginger-1	93636419	93637547	7316	+	.	ID="RND-6_FAMILY-20286";Tend="1876";Tstart="780";shortTE="F";uid="3f09d5a0-c993-485f-a171-2720b9f55d64"
NC_042493.1	RepeatMasker	DNA	8104617	8104809	428	+	.	ID="RND-6_FAMILY-7526";Tend="1568";Tstart="1364";shortTE="F";uid="ac104c1e-c8bf-4e45-a32e-464f1662e40e"
NC_042493.1	RepeatMasker	Unknown	71598458	71598833	1271	+	.	ID="RND-6_FAMILY-66";Tend="1341";Tstart="902";shortTE="F";uid="86a82ac1-cd4d-49b8-b139-2b17bfc4aa21"
NC_042493.1	RepeatMasker	Retroposon?	103427845	103428000	548	+	.	ID="SINE2-2_AP";Tend="1441";Tstart="1282";shortTE="F";uid="511c316e-4843-4090-ae2a-dcea7334d851"
NC_042493.1	RepeatMasker	DNA	90838620	90839039	2103	+	.	ID="DNAX-2_AP";Tend="467";Tstart="1";shortTE="F";uid="95aab12a-24d8-4a1a-b4b7-64805a33c7a3"
NC_042493.1	RepeatMasker	DNA	7108769	7109019	437	+	.	ID="RND-6_FAMILY-9173";Tend="453";Tstart="159";shortTE="F";uid="f7dd49ff-fb5d-467c-b134-90e76eb69ddf"
NC_042493.1	RepeatMasker	DNA/Kolobok-E	131952738	131952955	536	+	.	ID="KOLOBOKE-3_AP";Tend="7685";Tstart="7401";shortTE="F";uid="c53036a2-9c36-41f0-a6f0-0ce4742f0b9f"
NC_042493.1	RepeatMasker	DNA/Kolobok-E	84368838	84368961	736	+	.	ID="RND-6_FAMILY-829";Tend="1534";Tstart="1405";shortTE="F";uid="91b6c4e3-5eba-4d82-a067-0d0d9d9bf024"
NC_042493.1	RepeatMasker	DNA	61363291	61363584	1343	+	.	ID="RND-4_FAMILY-649";Tend="1373";Tstart="1075";shortTE="F";uid="76bd3021-5c8b-4224-bfb3-0c6610364099"
NC_042493.1	RepeatMasker	LTR/Pao	95302060	95302948	1621	+	.	ID="RND-6_FAMILY-17318";Tend="2366";Tstart="1466";shortTE="F";uid="a2995481-1583-4ec3-999b-dfc7cf2fecec"
NC_042493.1	RepeatMasker	DNA/TcMar-Tc1	23402893	23403067	431	+	.	ID="MARINER-33_SIN";Tend="1346";Tstart="1172";shortTE="F";uid="6a4bab18-e410-4f99-9907-353e9d59befd"
NC_042493.1	RepeatMasker	DNA	130063741	130064224	1954	+	.	ID="DNA8-27_AP";Tend="763";Tstart="179";shortTE="F";uid="5a51d70a-6d43-4109-8d71-0b641dbf0fea"
NC_042493.1	RepeatMasker	Retroposon?	47363514	47363795	554	+	.	ID="SINE2-2_AP";Tend="706";Tstart="428";shortTE="F";uid="df8cc6c5-8279-4821-bcb2-e84a628c61f6"
NC_042493.1	RepeatMasker	DNA/Ginger	91258971	91259273	1839	+	.	ID="RND-6_FAMILY-2771";Tend="2480";Tstart="1244";shortTE="F";uid="ff2e444a-5e35-43e0-b451-a77a22686c42"
NC_042493.1	RepeatMasker	DNA/Kolobok-E	88690715	88690818	528	+	.	ID="RND-6_FAMILY-15442";Tend="868";Tstart="762";shortTE="F";uid="f81bc1ab-f48c-447b-a0ad-b376c5ca04c0"
NC_042493.1	RepeatMasker	Retroposon?	59630350	59632010	1214	+	.	ID="RND-5_FAMILY-836";TEgroup="ctg_1%7CRND-5_FAMILY-836%7C8";Tend="2409";Tstart="582";shortTE="F";uid="317f1fc5-07d1-409f-aeee-9e96d2adf022"
NC_042493.1	RepeatMasker	DNA/Sola-1	109864221	109864453	1729	+	.	ID="RND-1_FAMILY-355";Tend="1186";Tstart="937";shortTE="F";uid="82ae5697-5bbe-48ad-9716-9dc7fd2bd865"
NC_042493.1	RepeatMasker	DNA/Ginger-1	67225204	67225560	1862	+	.	ID="RND-6_FAMILY-20286";Tend="2502";Tstart="2143";shortTE="F";uid="9cbe7289-3c5f-4831-9b6f-2759a7c1ab87"
NC_042493.1	RepeatMasker	Unknown	61428112	61428387	438	+	.	ID="RND-6_FAMILY-11179";Tend="1021";Tstart="754";shortTE="F";uid="4cda39bb-f039-46ef-98a8-1adc532dabab"
NC_042493.1	RepeatMasker	DNA/MULE-MuDR	123842828	123843502	588	+	.	ID="RND-6_FAMILY-3000";TEgroup="ctg_1%7CRND-6_FAMILY-3000%7C2";Tend="1194";Tstart="715";shortTE="F";uid="d6ac8575-2e40-4daa-a7d3-b16cf9519d0d"
NC_042493.1	RepeatMasker	DNA/Sola-1	11090879	11091515	3330	+	.	ID="RND-6_FAMILY-10931";Tend="1224";Tstart="569";shortTE="F";uid="cada5202-1db4-4ef0-b38e-370316b68fc5"
NC_042493.1	RepeatMasker	DNA/Ginger-1	100593334	100593794	3328	+	.	ID="RND-6_FAMILY-20286";Tend="1237";Tstart="781";shortTE="F";uid="e02dca45-1313-4555-96e9-b65101175053"
NC_042493.1	RepeatMasker	RC/Helitron	13376615	13376840	1024	+	.	ID="RND-6_FAMILY-8085";Tend="724";Tstart="526";shortTE="F";uid="baa25408-cfc3-44cf-a72d-e2183ade938c"
NC_042493.1	RepeatMasker	Unknown	80015907	80016048	819	+	.	ID="RND-1_FAMILY-240";Tend="1079";Tstart="938";shortTE="F";uid="23f4295c-ef82-4ea7-9b2f-c5ae78791f0f"
NC_042493.1	RepeatMasker	DNA/hAT-Ac	19063069	19063205	663	+	.	ID="DNA8-39_AP";Tend="138";Tstart="5";shortTE="F";uid="1c8cdfa7-0c49-4507-bcd5-c0ecbfe58ea7"
NC_042493.1	RepeatMasker	Unknown	105114861	105115329	2870	+	.	ID="RND-6_FAMILY-6823";Tend="1438";Tstart="916";shortTE="F";uid="ebb37e37-4115-437a-810d-a35dd3614d2d"
NC_042493.1	RepeatMasker	Unknown	76774256	76775518	9097	+	.	ID="RND-5_FAMILY-4260";Tend="1429";Tstart="187";shortTE="F";uid="0a98f33d-1ed8-4eea-aabe-c362c062b64a"
NC_042493.1	RepeatMasker	DNA/hAT	115232857	115233429	3854	+	.	ID="RND-5_FAMILY-5743";Tend="1641";Tstart="1080";shortTE="F";uid="17cb1f77-3b46-4a84-bf4d-19c9eff74890"
NC_042493.1	RepeatMasker	DNA	10465224	10465334	629	+	.	ID="RND-6_FAMILY-4333";Tend="1605";Tstart="1494";shortTE="F";uid="eb60d56f-c630-428b-afd5-b6d7ccd7ff20"
NC_042493.1	RepeatMasker	DNA/Ginger-1	118696463	118697080	4482	+	.	ID="RND-6_FAMILY-8793";Tend="750";Tstart="142";shortTE="F";uid="64028f2e-0a9a-4df2-bd9d-12cb26cfe16a"
NC_042493.1	RepeatMasker	DNA/hAT-Tip100	130236835	130236979	423	+	.	ID="RND-6_FAMILY-15278";Tend="1367";Tstart="1226";shortTE="F";uid="12679984-556d-4cf5-a509-9520ef3a5d47"
NC_042493.1	RepeatMasker	Retroposon?	85075660	85076659	6223	+	.	ID="RND-6_FAMILY-2390";Tend="2939";Tstart="1646";shortTE="F";uid="cad08e34-09bc-440c-b1ab-022ce7d8d6d6"
NC_042493.1	RepeatMasker	DNA/hAT-hATm	124431349	124431880	1950	+	.	ID="hat-4_ap";Tend="2291";Tstart="1805";shortTE="F";uid="c5e4c1ed-642e-4949-908a-f9e9b696a83e"
NC_042493.1	RepeatMasker	Retroposon?	130956696	130956925	613	+	.	ID="RND-5_FAMILY-1426";Tend="1619";Tstart="1383";shortTE="F";uid="a31e022e-818b-4636-a623-c290bae3ef01"
NC_042493.1	RepeatMasker	DNA/Ginger-1	65257527	65258039	3162	+	.	ID="RND-6_FAMILY-14973";Tend="1498";Tstart="953";shortTE="F";uid="f81dd853-04c0-4865-b33a-628c8ed1a72d"
NC_042493.1	RepeatMasker	Unknown	26891755	26892158	2773	+	.	ID="RND-6_FAMILY-15576";Tend="1499";Tstart="1124";shortTE="F";uid="b1f53a01-30f0-4cc6-b649-9839406d0e45"
NC_042493.1	RepeatMasker	DNA	24316013	24316282	3181	+	.	ID="dna4-3_ap";Tend="590";Tstart="3";shortTE="F";uid="470fb9fc-5554-4a63-a4cb-bbc6e8dd9d71"
NC_042493.1	RepeatMasker	DNA	92072969	92073114	874	+	.	ID="RND-1_FAMILY-363";Tend="2369";Tstart="2226";shortTE="F";uid="77f0f605-0e14-402f-897c-aa44baae41d3"
NC_042493.1	RepeatMasker	DNA	65929915	65930375	2431	+	.	ID="DNA4-3_AP";Tend="473";Tstart="3";shortTE="F";uid="f403dcc8-6766-44d3-99f0-f3a116bc558d"
NC_042493.1	RepeatMasker	LINE/I-Jockey	19676527	19676679	506	+	.	ID="RND-6_FAMILY-40369";Tend="668";Tstart="504";shortTE="F";uid="bc397f74-6b34-4ae1-b4ee-11c261324194"
NC_042493.1	RepeatMasker	DNA/hAT-Ac	121254039	121254653	4166	+	.	ID="DNA8-11_AP";Tend="634";Tstart="12";shortTE="F";uid="68d0fb6e-161d-4acf-8bd9-d3a8f0f5b755"
NC_042493.1	RepeatMasker	DNA/hAT-Charlie	74113403	74113532	1032	+	.	ID="HAT-N14_AP";Tend="127";Tstart="1";shortTE="F";uid="e35a5d36-7d6b-4ebb-87fc-a0464afe5ba8"
NC_042493.1	RepeatMasker	DNA	485578	485741	690	+	.	ID="DNA2-3_AP";Tend="201";Tstart="24";shortTE="F";uid="c2490cd9-5691-42aa-b394-28b782745aa7"
NC_042493.1	RepeatMasker	Unknown	103493634	103494416	4145	+	.	ID="RND-4_FAMILY-926";Tend="1898";Tstart="1073";shortTE="F";uid="ff9746ff-a9f2-4387-bd03-59767b6df13a"
NC_042493.1	RepeatMasker	DNA/Kolobok-E	52745119	52745601	1443	+	.	ID="rnd-6_family-829";Tend="717";Tstart="179";shortTE="F";uid="7383d40a-d50a-4498-9e40-6daea2e0bcfe"
NC_042493.1	RepeatMasker	Unknown	2055321	2055657	1458	+	.	ID="RND-1_FAMILY-15";Tend="1238";Tstart="889";shortTE="F";uid="385efa30-f170-447a-909c-3bffe9a455c3"
NC_042493.1	RepeatMasker	RC/Helitron	90912948	90913076	990	+	.	ID="RND-6_FAMILY-43";Tend="1628";Tstart="1498";shortTE="F";uid="83aa3d86-7cef-45c5-be12-48fd248fb8be"
NC_042493.1	RepeatMasker	DNA/hAT-Tip100	67660865	67661046	1402	+	.	ID="RND-6_FAMILY-30502";Tend="942";Tstart="761";shortTE="F";uid="e1ec7fa2-f8bb-4190-83a5-c068f97452cd"
NC_042493.1	RepeatMasker	DNA/hAT-Ac	74107600	74107823	624	+	.	ID="RND-6_FAMILY-9424";Tend="1637";Tstart="1378";shortTE="F";uid="22d8e36b-9c9f-462b-9056-3511c4ca275a"
NC_042493.1	RepeatMasker	DNA	32726050	32726189	1035	+	.	ID="TTAA2_AP";Tend="142";Tstart="1";shortTE="F";uid="0be08a26-ff01-4003-b1b9-2c4876b409dc"
NC_042493.1	RepeatMasker	DNA	87968333	87968548	930	+	.	ID="TTAA2D_AP";Tend="414";Tstart="168";shortTE="F";uid="42e75ed1-aca1-4ca4-ae2f-ff314a100c3f"
NC_042493.1	RepeatMasker	DNA	126444716	126445022	1983	+	.	ID="RND-4_FAMILY-649";Tend="1368";Tstart="1066";shortTE="F";uid="ac9477b8-9025-43d6-bd41-b6546ed4a27a"
NC_042493.1	RepeatMasker	LINE/I-Jockey	12709059	12709319	540	+	.	ID="RND-6_FAMILY-40369";Tend="1382";Tstart="1121";shortTE="F";uid="9e0ba7b6-3e93-4721-9255-562a70ac8ab8"
NC_042493.1	RepeatMasker	Unknown	129153763	129153868	409	+	.	ID="RND-5_FAMILY-1296";Tend="1473";Tstart="1372";shortTE="F";uid="306a45fe-f094-4cfd-8d2d-9c6ce906306b"
NC_042493.1	RepeatMasker	DNA	43233300	43234069	4211	+	.	ID="RND-5_FAMILY-996";Tend="1298";Tstart="543";shortTE="F";uid="d9ebbd83-0511-4c34-b3a2-af6e359def30"
NC_042493.1	RepeatMasker	Retroposon?	37401800	37402141	913	+	.	ID="RND-6_FAMILY-193";Tend="762";Tstart="420";shortTE="F";uid="7c081f1f-48b2-4ff5-95ba-b685f91db562"
NC_042493.1	RepeatMasker	RC/Helitron	89616276	89616554	2185	+	.	ID="RND-1_FAMILY-112";Tend="1206";Tstart="933";shortTE="F";uid="df6e18cc-f360-4368-aa1d-07c38ae29451"
NC_042493.1	RepeatMasker	RC/Helitron	84388035	84388371	2186	+	.	ID="RND-1_FAMILY-504";Tend="969";Tstart="613";shortTE="F";uid="cbca1672-ac68-45da-8db1-463be731d104"
NC_042493.1	RepeatMasker	DNA/hAT	130886785	130886946	522	+	.	ID="RND-1_FAMILY-216";Tend="1155";Tstart="967";shortTE="F";uid="4405a104-54bd-40c9-97b0-546404d4751d"
NC_042493.1	RepeatMasker	DNA/Kolobok-E	20065485	20065678	670	+	.	ID="RND-5_FAMILY-3406";Tend="1148";Tstart="933";shortTE="F";uid="9e3b7376-ab34-4665-896c-ea14a487f262"
NC_042493.1	RepeatMasker	Unknown	44599703	44599961	1826	+	.	ID="RND-5_FAMILY-8025";Tend="1191";Tstart="931";shortTE="F";uid="9fd26d90-5cce-42ff-b1b4-c4ebdb11229e"
NC_042493.1	RepeatMasker	DNA/MULE-MuDR	65326839	65327593	4199	+	.	ID="DNA8-28B_AP";Tend="859";Tstart="1";shortTE="F";uid="97a1fd04-f2c2-4e18-9da7-96d56d73cfb2"
NC_042493.1	RepeatMasker	DNA/hAT	113933984	113934436	2114	+	.	ID="RND-5_FAMILY-583";Tend="1321";Tstart="855";shortTE="F";uid="fe97a8f2-b87f-4292-9bb3-431535c7b167"
NC_042493.1	RepeatMasker	Unknown	128376353	128376576	1349	+	.	ID="RND-1_FAMILY-313";Tend="1122";Tstart="907";shortTE="F";uid="e62a93e8-ea4f-4eee-83ab-c7505df925d3"
NC_042493.1	RepeatMasker	RC/Helitron	33742762	33743224	2759	+	.	ID="RND-1_FAMILY-504";Tend="1095";Tstart="634";shortTE="F";uid="5ddb7139-1b78-43b3-9057-ca248488d926"
NC_042493.1	RepeatMasker	DNA/Kolobok-E	98266268	98266500	802	+	.	ID="RND-6_FAMILY-22651";Tend="2690";Tstart="2512";shortTE="F";uid="4fa460c9-5e1a-475c-91dc-5e59ba4efebd"
NC_042493.1	RepeatMasker	Unknown	27518841	27519048	746	+	.	ID="RND-6_FAMILY-1741";Tend="1304";Tstart="1145";shortTE="F";uid="5f805a29-b0fd-48ee-9478-b041b619fba0"
NC_042493.1	RepeatMasker	DNA/Ginger-1	93457946	93458124	567	+	.	ID="RND-5_FAMILY-8231";Tend="1007";Tstart="836";shortTE="F";uid="0b87fce1-f8ec-4749-8ba9-fa2e3477c2fb"
NC_042493.1	RepeatMasker	DNA/hAT-Ac	63779474	63779757	1325	+	.	ID="DNA8-11B_AP";Tend="284";Tstart="2";shortTE="F";uid="6ec51b6d-d3e5-499c-8174-d77b41172241"
NC_042493.1	RepeatMasker	DNA/hAT-Tip100	26543883	26544012	771	+	.	ID="RND-1_FAMILY-255";Tend="1716";Tstart="1595";shortTE="F";uid="3c449a0b-8f79-4f1c-bba4-a9de8b21e5c4"
NC_042493.1	RepeatMasker	DNA/hAT-Tip100	60619095	60619777	3545	+	.	ID="DNA8-87_AP";Tend="726";Tstart="46";shortTE="F";uid="92b2060f-cd7c-4450-b8cb-49753b41f6dc"
NC_042493.1	RepeatMasker	DNA/Kolobok-E	8114939	8115642	968	+	.	ID="RND-6_FAMILY-829";Tend="1568";Tstart="902";shortTE="F";uid="5bb8cab1-2896-4ede-b5ca-4f37f00d4dbb"
NC_042493.1	RepeatMasker	DNA/hAT-hAT19	58377664	58378070	819	+	.	ID="RND-6_FAMILY-11103";Tend="1092";Tstart="638";shortTE="F";uid="fcf32727-c760-46a5-a80d-1a125b971f54"
NC_042493.1	RepeatMasker	DNA/Kolobok-E	54948903	54949313	1899	+	.	ID="KOLOBOKE-3_AP";Tend="2177";Tstart="1740";shortTE="F";uid="1fa8cf40-4b5d-4ca3-a46c-d0409a040dc1"
NC_042493.1	RepeatMasker	DNA/hAT-hAT19	75695364	75695514	1178	+	.	ID="RND-6_FAMILY-10363";Tend="1422";Tstart="1272";shortTE="F";uid="6336f2cc-6c0f-41df-89b1-f3bbed2bcfd0"
NC_042493.1	RepeatMasker	Unknown	92343050	92343350	1087	+	.	ID="RND-1_FAMILY-2";Tend="1418";Tstart="1078";shortTE="F";uid="c34a679b-74c9-48fd-a3a6-26ce9e62b129"
NC_042493.1	RepeatMasker	Unknown	132033968	132034073	607	+	.	ID="RND-1_FAMILY-281";Tend="1059";Tstart="953";shortTE="F";uid="f5970566-0e77-4b2c-988b-412c5663ef62"
NC_042493.1	RepeatMasker	DNA	21315093	21315201	559	+	.	ID="DNA8-22_AP";Tend="213";Tstart="112";shortTE="F";uid="354a6a98-fa25-4407-8265-4b7073363658"
NC_042493.1	RepeatMasker	RC/Helitron	120217475	120217605	461	+	.	ID="RND-1_FAMILY-33";TEgroup="ctg_1%7CRND-1_FAMILY-33%7C3";Tend="1395";Tstart="1258";shortTE="T";uid="c19d51cc-d153-4969-9316-75907cd8f0d9"
NC_042493.1	RepeatMasker	DNA/hAT-Tip100	104317983	104318182	520	+	.	ID="DNA8-100B_AP";Tend="392";Tstart="242";shortTE="F";uid="93837374-baa0-4c6a-82e6-422d2c58899a"
NC_042493.1	RepeatMasker	Retroposon?	83209573	83209840	686	+	.	ID="RND-5_FAMILY-1426";Tend="2515";Tstart="2231";shortTE="F";uid="ca43b063-5642-49d5-872a-8e3f159a59d4"
NC_042493.1	RepeatMasker	Unknown	100821533	100822893	4770	+	.	ID="RND-6_FAMILY-1033";Tend="2370";Tstart="251";shortTE="F";uid="29e5cdf5-b147-4fe9-9699-5c58b8a6c46f"
NC_042493.1	RepeatMasker	Retroposon?	98407012	98407800	5703	+	.	ID="RND-6_FAMILY-2390";Tend="1578";Tstart="787";shortTE="F";uid="7d4f9964-1d8f-443f-a327-0277a8fa1c53"
NC_042493.1	RepeatMasker	DNA/Kolobok-E	26975285	26975777	2395	+	.	ID="RND-5_FAMILY-4135";TEgroup="ctg_1%7CRND-5_FAMILY-4135%7C1";Tend="883";Tstart="286";shortTE="F";uid="6d0b7abc-b01c-4d84-86f9-b50afd6c5550"
NC_042493.1	RepeatMasker	DNA/Kolobok-E	89536831	89537061	849	+	.	ID="RND-6_FAMILY-1999";Tend="883";Tstart="656";shortTE="F";uid="28e012fd-664e-4997-b404-f6d0f67c7438"
NC_042493.1	RepeatMasker	DNA	27121503	27122083	1345	+	.	ID="RND-6_FAMILY-20642";Tend="788";Tstart="232";shortTE="F";uid="207a83e2-f438-4891-aa1c-672ee1f60319"
NC_042493.1	RepeatMasker	DNA/hAT	36710004	36710507	1456	+	.	ID="DNA8-108_AP";Tend="705";Tstart="215";shortTE="F";uid="5a67862e-f1e2-4b54-8b7d-d2926c5129db"
NC_042493.1	RepeatMasker	DNA/Ginger-1	88048065	88048575	2842	+	.	ID="RND-6_FAMILY-20286";Tend="2129";Tstart="1603";shortTE="F";uid="1906e2e2-659f-4cea-8be1-ce2dda7a0460"
NC_042493.1	RepeatMasker	Retroposon?	22949954	22950500	432	+	.	ID="RND-5_FAMILY-3489";Tend="2618";Tstart="2041";shortTE="F";uid="6aaba188-59c8-48d6-8693-3a1960903a82"
NC_042493.1	RepeatMasker	DNA/Ginger-1	84089282	84089468	1044	+	.	ID="RND-6_FAMILY-954";Tend="1029";Tstart="851";shortTE="F";uid="696dccf5-e636-478d-be74-3833ae7986e1"
NC_042493.1	RepeatMasker	DNA	124729076	124729288	1454	+	.	ID="TTAA7_AP";Tend="213";Tstart="1";shortTE="F";uid="9ab9a701-8cb1-45f3-b90b-18603429abf4"
NC_042493.1	RepeatMasker	DNA/hAT	98959032	98959662	2609	+	.	ID="RND-5_FAMILY-4993";Tend="1676";Tstart="930";shortTE="F";uid="81a6e6f1-4046-40f2-b5ea-bdc1b3bf3601"
NC_042493.1	RepeatMasker	Retroposon?	16008286	16008747	1518	+	.	ID="RND-5_FAMILY-2567";Tend="1252";Tstart="769";shortTE="F";uid="9e2e6f0c-3c4e-491d-9fed-7c0809d7ed78"
NC_042493.1	RepeatMasker	DNA/Kolobok-E	128309827	128310040	1492	+	.	ID="RND-6_FAMILY-3722";Tend="978";Tstart="765";shortTE="F";uid="9f65d3d1-34cf-459f-93a5-9d5dc6662b7c"
NC_042493.1	RepeatMasker	DNA/Ginger-1	69082459	69082685	659	+	.	ID="RND-6_FAMILY-954";Tend="1054";Tstart="850";shortTE="F";uid="5ac2c1cf-e158-4a2a-bf59-ce8b5d4d9a52"
NC_042493.1	RepeatMasker	Unknown	69312271	69312507	1230	+	.	ID="RND-3_FAMILY-73";Tend="1167";Tstart="935";shortTE="F";uid="1b51c4b7-bab0-4706-8010-0c74d43b753e"
NC_042493.1	RepeatMasker	DNA	54854954	54855560	3783	+	.	ID="DNA8-31_AP";Tend="595";Tstart="1";shortTE="F";uid="fdcf825d-edf1-4fe9-8be2-5c76c242a67f"
NC_042493.1	RepeatMasker	DNA/hAT-Ac	54876368	54876698	1983	+	.	ID="DNA8-20_AP";Tend="444";Tstart="109";shortTE="F";uid="621df892-f612-49fb-9c34-076975d9154a"
NC_042493.1	RepeatMasker	Unknown	53444835	53445061	459	+	.	ID="RND-6_FAMILY-28347";Tend="746";Tstart="498";shortTE="F";uid="b3c637ba-fd35-4032-a780-6a2e3701b95c"
NC_042493.1	RepeatMasker	DNA	122632726	122633020	702	+	.	ID="DNA4-1_AP";Tend="276";Tstart="1";shortTE="F";uid="31ba2009-ecc9-45bd-9e2d-76a83c2dd254"
NC_042493.1	RepeatMasker	DNA	109829730	109829956	524	+	.	ID="RND-6_FAMILY-5643";Tend="390";Tstart="178";shortTE="F";uid="ab046ae7-ed02-4d96-be6f-c2197fa0440d"
NC_042493.1	RepeatMasker	DNA/hAT-Tip100	120541343	120541450	443	+	.	ID="RND-5_FAMILY-1460";Tend="1363";Tstart="1261";shortTE="F";uid="9eb79243-8b26-47eb-bd7d-1d02555a8a12"
NC_042493.1	RepeatMasker	DNA/Ginger	94614288	94614672	521	+	.	ID="RND-6_FAMILY-2771";Tend="1911";Tstart="1542";shortTE="F";uid="b5296640-6720-4878-9c66-e58f7186c79d"
NC_042493.1	RepeatMasker	DNA/P	14203706	14204727	6919	+	.	ID="RND-6_FAMILY-10195";Tend="1752";Tstart="689";shortTE="F";uid="5b1373ad-81e3-4a30-8d79-eb45260e38af"
NC_042493.1	RepeatMasker	Unknown	46694719	46694958	445	+	.	ID="RND-6_FAMILY-4978";Tend="1397";Tstart="1128";shortTE="F";uid="c80e46c1-de55-4aee-ad95-39d2cbde41ba"
NC_042493.1	RepeatMasker	DNA/hAT-Tip100	132093765	132093950	863	+	.	ID="RND-6_FAMILY-8821";Tend="1596";Tstart="1421";shortTE="F";uid="2d5424ad-f562-4d84-a8d6-659d2a4f7d32"
NC_042493.1	RepeatMasker	DNA	18004422	18004853	2703	+	.	ID="TTAA3B_AP";Tend="436";Tstart="2";shortTE="F";uid="ffc73fe2-83d2-426a-a361-a5a1e819a6c1"
NC_042493.1	RepeatMasker	LINE/R1	46980704	46981959	8583	+	.	ID="RND-6_FAMILY-6052";Tend="2030";Tstart="803";shortTE="F";uid="32146dcb-7aaf-4315-9c8d-b034c7e0ea89"
NC_042493.1	RepeatMasker	DNA/Ginger-1	42374987	42375933	6979	+	.	ID="RND-5_FAMILY-5803";Tend="2594";Tstart="1649";shortTE="F";uid="90b80ab7-ea82-49dd-bdb2-fc0e63ab16ea"
NC_042493.1	RepeatMasker	DNA/Kolobok-T2	95826798	95826924	689	+	.	ID="RND-5_FAMILY-786";Tend="1139";Tstart="1005";shortTE="F";uid="06f71c4f-0e1f-42f8-b0f3-5223a0b09f56"
NC_042493.1	RepeatMasker	DNA	62526141	62526611	986	+	.	ID="TTAA4B_AP";TEgroup="ctg_1%7CTTAA4B_AP%7C4";Tend="209";Tstart="1";shortTE="F";uid="ed238305-1e11-48b3-b701-34187bbb9dfc"
NC_042493.1	RepeatMasker	DNA/hAT-Tip100	116112873	116113449	3930	+	.	ID="RND-6_FAMILY-4881";Tend="1094";Tstart="459";shortTE="F";uid="e6d599a8-0be2-4d4f-8f10-fbe95bca3081"
NC_042493.1	RepeatMasker	Retroposon?	52465637	52465809	804	+	.	ID="RND-6_FAMILY-11842";Tend="1865";Tstart="1692";shortTE="F";uid="45ceee47-a2b2-486b-9cf0-2661c87112f6"
NC_042493.1	RepeatMasker	DNA/hAT-Charlie	52858008	52858137	914	+	.	ID="RND-6_FAMILY-545";Tend="1612";Tstart="1204";shortTE="F";uid="eab33787-8bc3-4123-bacb-14d65cd67ccc"
NC_042493.1	RepeatMasker	Unknown	34664469	34664787	2178	+	.	ID="RND-5_FAMILY-37";Tend="1279";Tstart="968";shortTE="F";uid="a789d49e-0ab3-478e-b898-b0a8382d25e9"
NC_042493.1	RepeatMasker	Unknown	12895193	12895886	5524	+	.	ID="RND-1_FAMILY-314";Tend="1639";Tstart="920";shortTE="F";uid="8db349fb-5035-4fac-8b57-23ac33b90f04"
NC_042493.1	RepeatMasker	DNA/Ginger-1	101800310	101800504	508	+	.	ID="RND-6_FAMILY-717";Tend="835";Tstart="635";shortTE="F";uid="807c2853-da34-46e6-948f-14574d55a7ae"
NC_042493.1	RepeatMasker	DNA/hAT	107651289	107651893	2834	+	.	ID="DNA8-74_AP";TEgroup="ctg_1%7CDNA8-74_AP%7C28";Tend="902";Tstart="1";shortTE="F";uid="4f1163ad-48e6-4cfd-883f-c334790d740f"
NC_042493.1	RepeatMasker	DNA/hAT	34999852	35000078	773	+	.	ID="RND-4_FAMILY-1191";Tend="1134";Tstart="919";shortTE="F";uid="ea6d5b50-7ac8-4d81-a393-ec38d896c913"
NC_042493.1	RepeatMasker	LINE/L2	105904163	105904664	604	+	.	ID="RND-5_FAMILY-1718";Tend="1100";Tstart="601";shortTE="F";uid="09699d78-aedf-4f86-bf40-716266820e9a"
NC_042493.1	RepeatMasker	DNA	108231040	108231326	2324	+	.	ID="RND-5_FAMILY-243";Tend="956";Tstart="675";shortTE="F";uid="3b8b1ccd-d3d1-46d2-bada-56c9214e5540"
NC_042493.1	RepeatMasker	DNA/hAT-Tip100	100618858	100619429	4122	+	.	ID="RND-1_FAMILY-140";Tend="1330";Tstart="764";shortTE="F";uid="e8356070-ae31-4dd4-993e-cd468eb218df"
NC_042493.1	RepeatMasker	DNA/Ginger-1	85863755	85864060	2042	+	.	ID="rnd-5_family-7031";Tend="1203";Tstart="876";shortTE="F";uid="5409340b-ae8d-471e-8bd7-2141a341f763"
NC_042493.1	RepeatMasker	DNA/hAT-hAT19	82080709	82081432	5037	+	.	ID="DNA8-82_AP";Tend="749";Tstart="1";shortTE="F";uid="414b29ab-8bda-4565-943a-612f6a5ede2c"
NC_042493.1	RepeatMasker	Unknown	132247943	132248170	582	+	.	ID="RND-5_FAMILY-4118";Tend="1491";Tstart="1279";shortTE="F";uid="93229926-1999-46fc-a743-ac0d1f1467fc"
NC_042493.1	RepeatMasker	DNA/P	26692720	26692824	688	+	.	ID="P-3_AP";Tend="1726";Tstart="1624";shortTE="F";uid="80d7ad59-57bd-4026-8bff-fb59983e5823"
NC_042493.1	RepeatMasker	LINE/I	4259614	4260191	1120	+	.	ID="RND-6_FAMILY-2127";Tend="930";Tstart="407";shortTE="F";uid="44cfffc8-e88b-40a4-9d43-d45106f01f42"
NC_042493.1	RepeatMasker	DNA/hAT-Tip100	129462133	129462425	1052	+	.	ID="RND-6_FAMILY-2272";Tend="1339";Tstart="1071";shortTE="F";uid="e9dc4155-78cd-49fb-8691-bb0ffda93a3e"
NC_042493.1	RepeatMasker	DNA/MULE-MuDR	69586011	69586236	1383	+	.	ID="DNA8-28B_AP";Tend="224";Tstart="1";shortTE="F";uid="2cc93da6-6ec0-4187-95da-08244868054d"
NC_042493.1	RepeatMasker	DNA/hAT-Tip100	61963997	61964466	1550	+	.	ID="DNA8-107_AP";Tend="666";Tstart="170";shortTE="F";uid="d59edcdd-4076-4b27-86ec-26af8aa7c256"
NC_042493.1	RepeatMasker	LTR/Gypsy	86264202	86264860	5499	+	.	ID="RND-5_FAMILY-44";Tend="938";Tstart="284";shortTE="F";uid="97f460a3-24c2-4299-a6ce-b25a8e775195"
NC_042493.1	RepeatMasker	DNA/Sola-1	107228344	107228805	463	+	.	ID="SOLA1-4_AP";TEgroup="ctg_1%7CSOLA1-4_AP%7C9";Tend="3015";Tstart="1";shortTE="F";uid="958a0821-021c-47ac-a8a1-1147289240d9"
NC_042493.1	RepeatMasker	DNA/Kolobok-E	15837338	15837719	1026	+	.	ID="RND-6_FAMILY-9044";Tend="1869";Tstart="1475";shortTE="F";uid="8a8ee769-c9ae-48b4-89ca-5e40ffb4e0f7"
NC_042493.1	RepeatMasker	Unknown	87196007	87196298	2238	+	.	ID="RND-1_FAMILY-289";Tend="1176";Tstart="884";shortTE="F";uid="8b45047c-58bd-4918-8619-0d2b11e9bab7"
NC_042493.1	RepeatMasker	DNA/hAT-Tip100	125704441	125704604	431	+	.	ID="rnd-5_family-311";Tend="1204";Tstart="1058";shortTE="F";uid="c1501e30-8193-4ae5-beaa-61c25a1303f4"
NC_042493.1	RepeatMasker	DNA/MULE-MuDR	118887521	118887637	490	+	.	ID="RND-1_FAMILY-531";Tend="1513";Tstart="1396";shortTE="F";uid="1e67ffd8-6aff-4668-90b1-705cd891610a"
NC_042493.1	RepeatMasker	LINE/CR1	98537315	98537722	575	+	.	ID="RND-6_FAMILY-20127";Tend="2012";Tstart="1612";shortTE="F";uid="6d8111dd-5774-4275-92d4-26edf63c7387"
NC_042493.1	RepeatMasker	Unknown	6987146	6987446	883	+	.	ID="RND-5_FAMILY-18481";TEgroup="ctg_1%7CRND-5_FAMILY-18481%7C2";Tend="1366";Tstart="870";shortTE="F";uid="1860d2ba-8ec4-4649-bc25-05b30ecaefd6"
NC_042493.1	RepeatMasker	Retroposon?	95381344	95382011	3835	+	.	ID="RND-6_FAMILY-2865";Tend="1279";Tstart="612";shortTE="F";uid="15abe8b8-fd89-410b-917a-3affbd82d9e9"
NC_042493.1	RepeatMasker	DNA/Kolobok-E	4519747	4520072	1418	+	.	ID="RND-6_FAMILY-3437";Tend="883";Tstart="559";shortTE="F";uid="aab144a4-d714-4dfa-a7ba-dfb2ade354b9"
NC_042493.1	RepeatMasker	DNA/TcMar-Tigger	40262480	40262681	445	+	.	ID="MARINER-N30_LMI";Tend="201";Tstart="1";shortTE="F";uid="82e06e89-587d-49d9-833b-30192081bce7"
NC_042493.1	RepeatMasker	Unknown	105903914	105904038	617	+	.	ID="RND-6_FAMILY-5309";Tend="351";Tstart="227";shortTE="F";uid="38fc7a25-f622-4310-a863-2292c684ff29"
NC_042493.1	RepeatMasker	Unknown	40798455	40799058	2618	+	.	ID="RND-6_FAMILY-21505";Tend="2003";Tstart="1464";shortTE="F";uid="6a3cbbe8-093e-4cac-bf33-4b8467d2a6b6"
NC_042493.1	RepeatMasker	Retroposon?	130273586	130273939	2746	+	.	ID="RND-6_FAMILY-3042";Tend="1241";Tstart="887";shortTE="F";uid="2be65b07-7d7a-4c89-adef-9f49287d52be"
NC_042493.1	RepeatMasker	DNA/Ginger-1	114831696	114831975	950	+	.	ID="RND-6_FAMILY-14973";Tend="1464";Tstart="1193";shortTE="F";uid="2974dd45-e511-4ce6-a3c2-ff0ec167664c"
NC_042493.1	RepeatMasker	DNA/Ginger-1	68432253	68432580	2211	+	.	ID="RND-6_FAMILY-20286";Tend="2541";Tstart="2203";shortTE="F";uid="e7e93c49-b5d9-48ee-a52a-64a48d452236"
NC_042493.1	RepeatMasker	Retroposon?	110157349	110159091	12152	+	.	ID="SINE2-1_AP";Tend="1770";Tstart="1";shortTE="F";uid="51c084b7-92fc-4b58-af61-3e2196786ce0"
NC_042493.1	RepeatMasker	DNA/Ginger-1	66268715	66270109	8596	+	.	ID="rnd-6_family-20286";Tend="2201";Tstart="782";shortTE="F";uid="a2b304cc-0973-48f4-bfca-b5d0ac6f58fd"
NC_042493.1	RepeatMasker	DNA/hAT-Tip100	132084220	132084558	2607	+	.	ID="DNA8-106_AP";Tend="344";Tstart="1";shortTE="F";uid="00d296f9-6cb3-43ff-85d9-2545eaa39fe6"
NC_042493.1	RepeatMasker	DNA/Ginger	23708707	23708951	1098	+	.	ID="RND-6_FAMILY-2771";Tend="1759";Tstart="1525";shortTE="F";uid="3a139650-752d-4993-9dcf-3a34d645677e"
NC_042493.1	RepeatMasker	DNA	126265878	126266180	668	+	.	ID="RND-5_FAMILY-294";Tend="1762";Tstart="1510";shortTE="F";uid="9ef98c59-7dc0-4bfe-ab89-1bb7b3ce8bf4"
NC_042493.1	RepeatMasker	DNA/Ginger-1	107897276	107897530	1099	+	.	ID="RND-6_FAMILY-8793";Tend="1767";Tstart="1508";shortTE="F";uid="9a00cc29-404e-49e1-a633-0830112fd14b"
NC_042493.1	RepeatMasker	DNA/Kolobok-E	110851472	110851582	408	+	.	ID="KOLOBOKE-4_AP";Tend="2520";Tstart="2409";shortTE="F";uid="bbc90b97-af77-4bb7-9472-ff04431d62eb"
NC_042493.1	RepeatMasker	DNA/Ginger-1	7700369	7700895	3916	+	.	ID="RND-6_FAMILY-3871";Tend="1446";Tstart="934";shortTE="F";uid="e3b45c58-18e2-4187-ba42-ee82bba381ac"
NC_042493.1	RepeatMasker	DNA	131952600	131952737	815	+	.	ID="DNA4-3_AP";Tend="131";Tstart="1";shortTE="F";uid="88ce0464-f403-4394-b76c-4fa964e122fa"
NC_042493.1	RepeatMasker	DNA/Kolobok-E	114794096	114794378	1445	+	.	ID="RND-6_FAMILY-26970";Tend="1058";Tstart="771";shortTE="F";uid="147db1ee-ec22-44c1-8864-03c784affffb"
NC_042493.1	RepeatMasker	DNA/hAT-Tip100	130881336	130881499	1046	+	.	ID="RND-5_FAMILY-5316";Tend="1658";Tstart="1484";shortTE="F";uid="81cef620-0f72-4814-8773-6c772f94cb90"
NC_042493.1	RepeatMasker	DNA	59840968	59841265	544	+	.	ID="RND-6_FAMILY-8931";Tend="1247";Tstart="945";shortTE="F";uid="5ffc6d41-a188-4323-8046-15b0471b7661"
NC_042493.1	RepeatMasker	Retroposon?	131366513	131366898	2187	+	.	ID="RND-6_FAMILY-14514";Tend="1064";Tstart="703";shortTE="F";uid="6c7b58d7-2a8e-46c3-a9c8-175e8b6b3399"
NC_042493.1	RepeatMasker	DNA/Sola-1	48739169	48740475	2070	+	.	ID="SOLA1-1_BM";Tend="2655";Tstart="1355";shortTE="F";uid="e0f7311e-d9af-449b-aa1a-9ffab6a9f6d2"
NC_042493.1	RepeatMasker	DNA	122343357	122344126	2295	+	.	ID="DNA4-2_AP";Tend="769";Tstart="32";shortTE="F";uid="5a010446-a5ac-4b59-8e41-e496b180889c"
NC_042493.1	RepeatMasker	RC/Helitron	91373328	91375499	3824	+	.	ID="RND-6_FAMILY-24770";Tend="2011";Tstart="2";shortTE="F";uid="e52f3ffa-463a-4f7f-86aa-7cd8d0a3cda3"
NC_042493.1	RepeatMasker	DNA/hAT-hAT19	58543408	58544113	5218	+	.	ID="DNA8-97_AP";Tend="696";Tstart="1";shortTE="F";uid="00817b41-1307-4987-ae53-775ebda440ed"
NC_042493.1	RepeatMasker	DNA/hAT-Ac	66114218	66114335	799	+	.	ID="DNA8-20_AP";Tend="282";Tstart="165";shortTE="F";uid="78905c41-ca90-40b4-b83c-f2960c01aa7a"
NC_042493.1	RepeatMasker	DNA	130344067	130344470	2683	+	.	ID="RND-6_FAMILY-4804";Tend="1472";Tstart="1088";shortTE="F";uid="d512bac5-d3cd-42f8-81cf-09fdf2e06c6c"
NC_042493.1	RepeatMasker	Unknown	90179703	90179903	543	+	.	ID="RND-1_FAMILY-240";Tend="1096";Tstart="900";shortTE="F";uid="1ca9ce43-22d6-4ae7-b238-92b1eb2c2886"
NC_042493.1	RepeatMasker	DNA/hAT-hAT19	111531570	111532502	7631	+	.	ID="RND-6_FAMILY-1266";Tend="1512";Tstart="572";shortTE="F";uid="8b05cf81-beb0-4a3a-a642-134a9b081cd4"
NC_042493.1	RepeatMasker	Unknown	128580701	128581104	2631	+	.	ID="RND-6_FAMILY-14077";Tend="1135";Tstart="705";shortTE="F";uid="3af66ee5-7126-4c90-89e2-f53da33384bb"
NC_042493.1	RepeatMasker	DNA/hAT-Tip100	62626941	62627217	999	+	.	ID="RND-6_FAMILY-1170";Tend="1389";Tstart="1123";shortTE="F";uid="c78a0393-1b3e-4649-9364-37ac7d17316f"
NC_042493.1	RepeatMasker	DNA/hAT-Tip100	92285319	92286053	1423	+	.	ID="RND-6_FAMILY-6029";Tend="1458";Tstart="709";shortTE="F";uid="972cd69e-a9a6-48b5-ad92-d9df9f573593"
NC_042493.1	RepeatMasker	DNA/Ginger-1	27224325	27224859	3749	+	.	ID="RND-6_FAMILY-22402";Tend="1947";Tstart="1415";shortTE="F";uid="5e8b7f3c-29f8-4680-9db0-1d8fc78f8168"
NC_042493.1	RepeatMasker	DNA/Ginger-1	36065523	36065950	1098	+	.	ID="rnd-6_family-3871";Tend="1082";Tstart="869";shortTE="F";uid="aee25c6d-e817-4c63-9c65-7dcb13d3946d"
NC_042493.1	RepeatMasker	DNA	15783869	15784060	550	+	.	ID="RND-6_FAMILY-5647";Tend="1649";Tstart="1475";shortTE="F";uid="94b771e9-668c-4ba3-a23b-af787375f435"
NC_042493.1	RepeatMasker	DNA	130337911	130338160	1348	+	.	ID="RND-6_FAMILY-4804";Tend="1064";Tstart="822";shortTE="F";uid="2c8ecb13-f7e4-4796-8848-b3c2c34aeec9"
NC_042493.1	RepeatMasker	Retroposon?	58959726	58959921	545	+	.	ID="RND-5_FAMILY-3709";Tend="1974";Tstart="1786";shortTE="F";uid="2198a0ae-0881-48fc-928c-474837eb8424"
NC_042493.1	RepeatMasker	DNA/Ginger-1	15386690	15386918	1044	+	.	ID="rnd-6_family-14973";Tend="1114";Tstart="758";shortTE="F";uid="c3447b08-c7ef-4ac5-94dc-bd85f9f0f4bf"
NC_042493.1	RepeatMasker	Unknown	99637857	99637984	491	+	.	ID="RND-1_FAMILY-311";TEgroup="ctg_1%7CRND-1_FAMILY-311%7C1";Tend="1168";Tstart="938";shortTE="T";uid="77933172-e9bc-4a8d-bc2e-b0555967ec63"
NC_042493.1	RepeatMasker	DNA/Kolobok-E	109312695	109312817	402	+	.	ID="RND-6_FAMILY-829";Tend="1567";Tstart="1451";shortTE="F";uid="002bbf50-64bc-4479-8b1a-61a1992329c5"
NC_042493.1	RepeatMasker	DNA	4716153	4716311	713	+	.	ID="RND-5_FAMILY-244";Tend="1669";Tstart="1514";shortTE="F";uid="2725f3cd-d5d6-40a5-a1ba-c7326e0d301a"
NC_042493.1	RepeatMasker	DNA	91302381	91302538	446	+	.	ID="DNA4-3_AP";Tend="304";Tstart="157";shortTE="F";uid="1cc0adbf-f4ef-4a64-827e-e57f5cf3995a"
NC_042493.1	RepeatMasker	DNA/hAT-Ac	100142125	100142398	2173	+	.	ID="DNA8-14_AP";Tend="274";Tstart="1";shortTE="F";uid="fdf71931-be31-4d10-8f1b-e48a914add1b"
NC_042493.1	RepeatMasker	LINE/R1-LOA	63523141	63523701	797	+	.	ID="RND-6_FAMILY-31558";Tend="992";Tstart="436";shortTE="F";uid="b8e24525-b3a4-42d4-8b5c-95198371ef11"
NC_042493.1	RepeatMasker	DNA/hAT?	83359557	83360220	4601	+	.	ID="RND-5_FAMILY-2860";Tend="1657";Tstart="982";shortTE="F";uid="f31aef07-714b-45d9-a323-1c7d266cce21"
NC_042493.1	RepeatMasker	DNA	123156249	123156752	2449	+	.	ID="dna8-31_ap";Tend="584";Tstart="1";shortTE="F";uid="4c5d0332-e958-45cd-96f0-51f79027e80d"
NC_042493.1	RepeatMasker	DNA/hAT-Tip100	112924781	112925192	2778	+	.	ID="DNA8-83_AP";Tend="883";Tstart="467";shortTE="F";uid="5718171d-b2fe-4d0d-9bc6-4c4c27ed3930"
NC_042493.1	RepeatMasker	DNA/hAT	33415340	33416834	4958	+	.	ID="RND-6_FAMILY-26931";Tend="1626";Tstart="144";shortTE="F";uid="f246a6d8-094f-4113-ad33-d4347e56b371"
NC_042493.1	RepeatMasker	Unknown	16088807	16089056	584	+	.	ID="RND-6_FAMILY-121";Tend="1230";Tstart="972";shortTE="F";uid="b56a6eb6-2c5a-4f76-97d7-515cd3c40317"
NC_042493.1	RepeatMasker	Retroposon?	60963687	60963953	501	+	.	ID="RND-6_FAMILY-22235";Tend="286";Tstart="31";shortTE="F";uid="20e510c3-b627-4750-baf7-561c2259134b"
NC_042493.1	RepeatMasker	DNA/Ginger-1	50003985	50004356	1575	+	.	ID="rnd-4_family-641";Tend="1893";Tstart="1189";shortTE="F";uid="cc01c780-de59-44f6-8151-fedb03db2f5a"
NC_042493.1	RepeatMasker	DNA/Kolobok-E	93057837	93058631	1232	+	.	ID="RND-6_FAMILY-829";Tend="1564";Tstart="653";shortTE="F";uid="24a3e445-7ec5-4e3a-ba57-42a0daa627fb"
NC_042493.1	RepeatMasker	DNA/hAT-Tip100	29666281	29666446	768	+	.	ID="DNA8-6_AP";Tend="172";Tstart="1";shortTE="F";uid="3e74db20-dc28-4115-b689-568e4cadc08c"
NC_042493.1	RepeatMasker	Unknown	30228177	30228649	2627	+	.	ID="RND-5_FAMILY-3914";Tend="1347";Tstart="882";shortTE="F";uid="31e1217d-201e-4b1e-82b6-965a568cc092"
NC_042493.1	RepeatMasker	DNA/hAT-Ac	123711392	123711776	866	+	.	ID="DNA8-39_AP";TEgroup="ctg_1%7CDNA8-39_AP%7C6";Tend="1069";Tstart="49";shortTE="F";uid="b0c93346-9df8-4721-ab1f-a39c65bb321b"
NC_042493.1	RepeatMasker	DNA	93402669	93402793	441	+	.	ID="dna4-2_ap";Tend="769";Tstart="648";shortTE="F";uid="f21d58f3-53e4-46cd-a130-b92f7afc75d1"
NC_042493.1	RepeatMasker	Unknown	95531681	95532013	1664	+	.	ID="RND-1_FAMILY-546";Tend="292";Tstart="16";shortTE="F";uid="ba860f55-2706-4d2d-a908-ac15c5a98558"
NC_042493.1	RepeatMasker	DNA/Maverick	50709991	50710298	936	+	.	ID="RND-1_FAMILY-66";Tend="493";Tstart="196";shortTE="F";uid="5cf4d315-b5dc-4d28-a4d6-002db4e3f528"
NC_042493.1	RepeatMasker	DNA/hAT-Tip100	21561826	21562037	1008	+	.	ID="RND-5_FAMILY-5552";Tend="659";Tstart="464";shortTE="F";uid="18bde026-af11-4339-bd8f-1a7d0775c5d9"
NC_042493.1	RepeatMasker	DNA/Kolobok-E	105515801	105515907	696	+	.	ID="KOLOBOKE-4_AP";Tend="4808";Tstart="4710";shortTE="F";uid="c657fa5f-8e18-46a7-8e86-bac5b738b771"
NC_042493.1	RepeatMasker	DNA/Ginger-1	98290824	98291033	1469	+	.	ID="rnd-5_family-5803";Tend="1009";Tstart="824";shortTE="F";uid="50fd145b-2e7d-4725-9116-7d546a0d1493"
NC_042493.1	RepeatMasker	Unknown	119637646	119637863	1155	+	.	ID="RND-6_FAMILY-558";Tend="1637";Tstart="1428";shortTE="F";uid="05e7cfdc-b58b-49e9-9e37-94cd0be22e7b"
NC_042493.1	RepeatMasker	Retroposon?	126995584	126995716	877	+	.	ID="RND-6_FAMILY-14514";Tend="1006";Tstart="878";shortTE="F";uid="466445b6-c84e-4b0f-892c-1736b96dce9e"
NC_042493.1	RepeatMasker	DNA/hAT?	31417064	31417214	926	+	.	ID="DNA8-60_AP";Tend="675";Tstart="519";shortTE="F";uid="d858450d-411d-4bf2-a422-06bab2d752b8"
NC_042493.1	RepeatMasker	LINE/I-Jockey	92916342	92917253	1207	+	.	ID="RND-6_FAMILY-13349";Tend="1719";Tstart="758";shortTE="F";uid="e939f8a7-2952-4b5d-8876-d608b76751e5"
NC_042493.1	RepeatMasker	DNA/hAT-hAT19	47640135	47640716	4718	+	.	ID="DNA8-66_AP";Tend="578";Tstart="1";shortTE="F";uid="ed77066f-6036-461d-8276-622fc486901f"
NC_042493.1	RepeatMasker	DNA/hAT-Tip100	99298277	99298992	6097	+	.	ID="RND-5_FAMILY-3568";Tend="998";Tstart="285";shortTE="F";uid="098dccff-5c2a-4882-a380-6ff1ba18fce9"
NC_042493.1	RepeatMasker	RC/Helitron	96773500	96773935	3455	+	.	ID="RND-1_FAMILY-6";Tend="1645";Tstart="1211";shortTE="F";uid="bdf56b86-4928-4601-b589-901f50fae7b6"
NC_042493.1	RepeatMasker	DNA/hAT-Tip100	109280874	109281426	2446	+	.	ID="RND-6_FAMILY-5644";Tend="1917";Tstart="1361";shortTE="F";uid="0f3b6495-66ad-4498-b89c-3355f0888fb7"
NC_042493.1	RepeatMasker	Unknown	106617498	106617773	1057	+	.	ID="RND-6_FAMILY-9293";Tend="1267";Tstart="1019";shortTE="F";uid="d8106ee4-0d1a-4fa5-85e3-acda1a7843d2"
NC_042493.1	RepeatMasker	DNA/Kolobok-E	94038026	94038268	630	+	.	ID="RND-6_FAMILY-5132";Tend="239";Tstart="2";shortTE="F";uid="4a8206d6-5db5-4ab0-bd9f-6956b2285cd5"
NC_042493.1	RepeatMasker	DNA	16021366	16021576	1050	+	.	ID="DNA8-61_AP";Tend="561";Tstart="340";shortTE="F";uid="8db94741-a8c7-43c7-88e4-13d3eafba4ab"
NC_042493.1	RepeatMasker	LINE/R1	27803015	27803332	794	+	.	ID="SART-9_API";Tend="3682";Tstart="3369";shortTE="F";uid="cef2f619-f914-497b-b419-058d1f28912b"
NC_042493.1	RepeatMasker	DNA/TcMar-m44?	96445976	96446160	1433	+	.	ID="DNA4-9B_AP";Tend="183";Tstart="1";shortTE="F";uid="ee7bd0ac-ea01-4781-9683-d0ee85b54fe9"
NC_042493.1	RepeatMasker	DNA/hAT-Tip100	28697320	28697496	1380	+	.	ID="RND-6_FAMILY-3183";Tend="1271";Tstart="1094";shortTE="F";uid="48958ca7-208a-44f9-8854-61844ed37e53"
NC_042493.1	RepeatMasker	Unknown	42648058	42648246	1347	+	.	ID="RND-6_FAMILY-594";Tend="493";Tstart="309";shortTE="F";uid="6e8d382b-2653-4362-a5ca-b5464391e682"
NC_042493.1	RepeatMasker	DNA	114982514	114982814	1551	+	.	ID="TTAA4B_AP";Tend="322";Tstart="14";shortTE="F";uid="1d0d4f41-a1a4-4d29-b0b5-6e5219c89580"
NC_042493.1	RepeatMasker	DNA/MULE-NOF	60501557	60501777	1492	+	.	ID="RND-6_FAMILY-38230";Tend="1503";Tstart="1291";shortTE="F";uid="78522281-4420-4520-a806-830d2dc1e84c"
NC_042493.1	RepeatMasker	DNA/MULE-MuDR	117298279	117299704	6076	+	.	ID="RND-6_FAMILY-15233";Tend="1395";Tstart="8";shortTE="F";uid="7e481fd2-1a83-4621-b063-21adc39aede9"
NC_042493.1	RepeatMasker	DNA/Kolobok-E	114133906	114134099	774	+	.	ID="RND-6_FAMILY-829";Tend="1563";Tstart="1366";shortTE="F";uid="4632ac18-e4fb-4923-863f-0c56456400e3"
NC_042493.1	RepeatMasker	Unknown	75825399	75825745	500	+	.	ID="RND-1_FAMILY-405";Tend="727";Tstart="383";shortTE="F";uid="c56c38c7-59a9-43a7-87aa-c2d58ca9b914"
NC_042493.1	RepeatMasker	DNA/P	2605266	2605755	1619	+	.	ID="P-4_AP";Tend="2848";Tstart="2360";shortTE="F";uid="c6c16071-a14f-4c56-9cf6-03b6f8a7ebd1"
NC_042493.1	RepeatMasker	DNA	99957117	99957505	2993	+	.	ID="TTAA25_AP";Tend="512";Tstart="128";shortTE="F";uid="9fd56cfb-6a27-4032-8365-791ea34ce957"
NC_042493.1	RepeatMasker	Unknown	129411708	129412075	1759	+	.	ID="RND-6_FAMILY-10174";Tend="1332";Tstart="963";shortTE="F";uid="8efbe778-f221-4913-8b63-8db9901eb4dd"
NC_042493.1	RepeatMasker	DNA/Ginger-2	27450682	27451860	7842	+	.	ID="RND-1_FAMILY-563";Tend="2062";Tstart="984";shortTE="F";uid="80561ae5-5299-43de-adef-b12c714971c8"
NC_042493.1	RepeatMasker	DNA/Ginger-1	102792457	102793138	5023	+	.	ID="RND-6_FAMILY-51198";Tend="2570";Tstart="1916";shortTE="F";uid="98c9ea29-2335-438b-8e35-0bfd2009e63d"
NC_042493.1	RepeatMasker	Unknown	68700473	68701140	1936	+	.	ID="RND-6_FAMILY-38805";Tend="957";Tstart="297";shortTE="F";uid="92237b27-5ddf-45c8-bf83-db134015e46f"
NC_042493.1	RepeatMasker	DNA	89103561	89103986	2389	+	.	ID="RND-5_FAMILY-5530";Tend="1129";Tstart="722";shortTE="F";uid="3c21cc5d-a50a-4312-a658-d6fc74635ab4"
NC_042493.1	RepeatMasker	DNA	125999722	126000121	2993	+	.	ID="TTAA7_AP";Tend="434";Tstart="1";shortTE="F";uid="c2ccc614-133f-459f-bd37-8ff73e9d3e36"
NC_042493.1	RepeatMasker	DNA	20375430	20375681	1076	+	.	ID="RND-5_FAMILY-6073";Tend="1282";Tstart="1031";shortTE="F";uid="ed9827a1-f5c1-4711-b034-b9640a8295cb"
NC_042493.1	RepeatMasker	Unknown	40391761	40391975	625	+	.	ID="RND-6_FAMILY-28189";Tend="1959";Tstart="1783";shortTE="F";uid="907fcf44-bc29-4bd9-a037-4aebb2d7cf1e"
NC_042493.1	RepeatMasker	DNA/hAT-hAT19	102323469	102323780	663	+	.	ID="HAT-N2_AP";Tend="303";Tstart="13";shortTE="F";uid="5436b274-7433-4309-aff9-7b7631704dea"
NC_042493.1	RepeatMasker	DNA/hAT-Tip100	6976618	6976765	781	+	.	ID="RND-5_FAMILY-8483";Tend="1472";Tstart="1316";shortTE="F";uid="42882a6e-432e-424c-8d32-234b0cb48f4e"
NC_042493.1	RepeatMasker	DNA/Ginger-1	50896885	50897067	1023	+	.	ID="RND-5_FAMILY-7031";Tend="2630";Tstart="2452";shortTE="F";uid="da797795-95bb-47c1-b5ec-8f6841fa161c"
NC_042493.1	RepeatMasker	DNA/hAT-Tip100	131582251	131583017	6002	+	.	ID="RND-5_FAMILY-1460";Tend="1256";Tstart="477";shortTE="F";uid="dbf61413-d1b6-48f1-aefb-a9078ae717b1"
NC_042493.1	RepeatMasker	DNA/hAT-Tip100	126157320	126157686	2195	+	.	ID="RND-1_FAMILY-202";Tend="1567";Tstart="1176";shortTE="F";uid="90352399-0ad6-49cd-833d-8bf0af617f3a"
NC_042493.1	RepeatMasker	DNA/hAT-Ac	122679609	122680351	4273	+	.	ID="DNA8-99_AP";Tend="758";Tstart="1";shortTE="F";uid="723b2e61-5b86-4e34-97e9-f5ebdfa60b4b"
NC_042493.1	RepeatMasker	Unknown	48381431	48381830	1196	+	.	ID="RND-1_FAMILY-103";Tend="599";Tstart="178";shortTE="F";uid="47eb928e-1630-497b-a69c-d75d6de1a473"
NC_042493.1	RepeatMasker	DNA/hAT-Tip100	59431294	59431756	1557	+	.	ID="DNA8-28_AP";TEgroup="ctg_1%7CDNA8-28_AP%7C7";Tend="1034";Tstart="2";shortTE="F";uid="e270c60e-03f8-4e83-b6bd-e98473dee7a5"
NC_042493.1	RepeatMasker	Unknown	118304890	118305246	2438	+	.	ID="RND-1_FAMILY-338";Tend="1294";Tstart="941";shortTE="F";uid="1621c864-f09e-45bf-a7ce-7e95c72894e6"
NC_042493.1	RepeatMasker	Unknown	98024795	98024950	875	+	.	ID="RND-1_FAMILY-2";Tend="1331";Tstart="1178";shortTE="F";uid="9697850e-d1ea-472b-9253-4c4bfe6c9bc8"
NC_042493.1	RepeatMasker	DNA/Kolobok-E	31749845	31750162	466	+	.	ID="RND-5_FAMILY-3406";Tend="1180";Tstart="848";shortTE="F";uid="714e56e4-ea9e-4aa4-a674-a8cbff94ad62"
NC_042493.1	RepeatMasker	Unknown	117006546	117006802	1862	+	.	ID="RND-6_FAMILY-113";Tend="1097";Tstart="838";shortTE="F";uid="ef46e9a7-2adb-4a1f-9106-cf99ffad1464"
NC_042493.1	RepeatMasker	DNA/Kolobok-E	83860139	83860302	445	+	.	ID="RND-5_FAMILY-751";Tend="1880";Tstart="1702";shortTE="F";uid="ef69d693-b1a4-470f-bccd-a9e3aed2e521"
NC_042493.1	RepeatMasker	DNA/hAT?	68670712	68670972	744	+	.	ID="RND-5_FAMILY-1226";Tend="1425";Tstart="1194";shortTE="F";uid="4a005636-d11f-46a1-926f-9e258632cb26"
NC_042493.1	RepeatMasker	Unknown	94406043	94406586	1046	+	.	ID="RND-4_FAMILY-926";TEgroup="ctg_1%7CRND-4_FAMILY-926%7C7";Tend="1828";Tstart="1368";shortTE="F";uid="90e1035e-a3e3-4691-a122-93307e5f18d1"
NC_042493.1	RepeatMasker	DNA/Ginger-1	6678017	6678185	1460	+	.	ID="rnd-6_family-954";Tend="1240";Tstart="830";shortTE="F";uid="ca3f498b-4498-4027-800b-7d1af2d5755c"
NC_042493.1	RepeatMasker	DNA/hAT-Tip100	126730829	126731104	807	+	.	ID="DNA8-87_AP";Tend="321";Tstart="36";shortTE="F";uid="516770df-e719-4238-8eef-b4187330b736"
NC_042493.1	RepeatMasker	Unknown	14951578	14951837	1358	+	.	ID="RND-6_FAMILY-23283";Tend="1520";Tstart="1249";shortTE="F";uid="84f0298f-6aef-4956-98f6-e6252f644dab"
NC_042493.1	RepeatMasker	DNA/hAT-Tip100	34516217	34516385	1260	+	.	ID="DNA8-16B_AP";Tend="167";Tstart="1";shortTE="F";uid="c2fdcf59-821d-4c03-b69f-39a7119efe19"
NC_042493.1	RepeatMasker	LINE/L2	119379172	119379286	491	+	.	ID="RND-5_FAMILY-3692";Tend="1055";Tstart="929";shortTE="F";uid="57e32323-ac65-49ca-b5ef-661898ed182c"
NC_042493.1	RepeatMasker	DNA	131764326	131764865	2640	+	.	ID="TTAA13B_AP";Tend="595";Tstart="17";shortTE="F";uid="9fd868e6-7821-471b-809e-ab2d8e62f283"
NC_042493.1	RepeatMasker	Unknown	52625651	52626000	2368	+	.	ID="RND-6_FAMILY-8050";Tend="1243";Tstart="895";shortTE="F";uid="f913b7e8-7f56-4c38-ad47-d0a36f59cf4b"
NC_042493.1	RepeatMasker	Unknown	96035188	96035543	1094	+	.	ID="RND-5_FAMILY-8251";Tend="1412";Tstart="1035";shortTE="F";uid="bf56a642-62ff-4bcd-adf2-47d96effe064"
NC_042493.1	RepeatMasker	DNA/hAT	115080206	115080533	1372	+	.	ID="RND-5_FAMILY-4193";Tend="1000";Tstart="669";shortTE="F";uid="10d0e18d-8520-436b-a38b-9a6f49b4b388"
NC_042493.1	RepeatMasker	Unknown	127917883	127918357	3097	+	.	ID="RND-5_FAMILY-4321";Tend="1568";Tstart="1093";shortTE="F";uid="12e4b29a-c8b3-4262-9854-fc75ed64e460"
NC_042493.1	RepeatMasker	DNA/Kolobok-E	115313397	115313589	567	+	.	ID="RND-6_FAMILY-3006";Tend="657";Tstart="481";shortTE="F";uid="8aa9a6c1-6f5a-41df-9b0f-87f0f0133d57"
NC_042493.1	RepeatMasker	DNA/hAT-Tip100	106065423	106065605	783	+	.	ID="RND-1_FAMILY-547";Tend="220";Tstart="62";shortTE="F";uid="a3ad31e4-9fb2-4a2e-99f2-b470b9bcf6d0"
NC_042493.1	RepeatMasker	Unknown	28813308	28813645	1883	+	.	ID="RND-1_FAMILY-323";Tend="1285";Tstart="941";shortTE="F";uid="3bd5bbd9-eaf2-4cc1-ab49-ccff2acb8bdb"
NC_042493.1	RepeatMasker	DNA/hAT-Tip100	7565031	7565329	772	+	.	ID="RND-1_FAMILY-278";Tend="923";Tstart="632";shortTE="F";uid="2352d06a-ebe4-4363-a525-395859340a43"
NC_042493.1	RepeatMasker	DNA/hAT-hAT19	46232320	46232483	575	+	.	ID="RND-6_FAMILY-5637";Tend="1268";Tstart="938";shortTE="F";uid="1c7d4c72-12de-428a-afc3-f9240bc618c0"
NC_042493.1	RepeatMasker	Retroposon?	126979552	126980784	5969	+	.	ID="RND-6_FAMILY-11842";Tend="2206";Tstart="898";shortTE="F";uid="748cd732-e19a-4a2e-af56-26a1db90fc14"
NC_042493.1	RepeatMasker	DNA/Ginger-1	2823927	2824212	431	+	.	ID="RND-6_FAMILY-20286";Tend="1448";Tstart="1144";shortTE="F";uid="8e3433af-0d58-4fd0-be8b-c9bf2e3b927d"
NC_042493.1	RepeatMasker	Unknown	68322574	68322860	1351	+	.	ID="RND-6_FAMILY-3667";Tend="1736";Tstart="1439";shortTE="F";uid="a931449f-a298-4622-adff-756d3a112bc4"
NC_042493.1	RepeatMasker	LTR/Pao	44169006	44169108	554	+	.	ID="BEL3-LTR_AP";Tend="103";Tstart="1";shortTE="F";uid="4d620e38-eb5a-4700-8724-9a999a5db44e"
NC_042493.1	RepeatMasker	DNA	7369442	7369582	421	+	.	ID="RND-5_FAMILY-3376";Tend="1446";Tstart="1316";shortTE="F";uid="92234fb1-630b-4a84-a352-fcac6db1ac6f"
NC_042493.1	RepeatMasker	DNA/Ginger-1	32304646	32304746	1015	+	.	ID="RND-6_FAMILY-8793";Tend="756";Tstart="234";shortTE="F";uid="98c60b37-5a1a-4416-8d47-a1575d6063ad"
NC_042493.1	RepeatMasker	DNA/Ginger-2	86112440	86113267	1750	+	.	ID="RND-5_FAMILY-4746";TEgroup="ctg_1%7CRND-5_FAMILY-4746%7C9";Tend="1306";Tstart="604";shortTE="F";uid="7a3745b2-9904-4f59-8396-6b1e7cf5e6a8"
NC_042493.1	RepeatMasker	Unknown	111595498	111596114	1146	+	.	ID="RND-1_FAMILY-558";Tend="1015";Tstart="459";shortTE="F";uid="9962f77d-9888-41f5-a817-2b3d84c6ab9b"
NC_042493.1	RepeatMasker	RC/Helitron	48727700	48727828	650	+	.	ID="RND-6_FAMILY-23021";Tend="1703";Tstart="1558";shortTE="F";uid="e0f65d03-4b59-4cd9-baac-a7eeabb8a250"
NC_042493.1	RepeatMasker	DNA/Kolobok-E	89521658	89522164	2935	+	.	ID="RND-6_FAMILY-15442";Tend="2226";Tstart="1737";shortTE="F";uid="45e0e2f5-40b5-42f1-bf5e-050a2f85ea7f"
NC_042493.1	RepeatMasker	DNA	3080546	3080681	418	+	.	ID="RND-6_FAMILY-8931";Tend="1195";Tstart="1066";shortTE="F";uid="5e5ca1ab-0ed2-464a-8c00-99fd090a1e74"
NC_042493.1	RepeatMasker	DNA/MULE-MuDR	4014258	4014618	898	+	.	ID="RND-6_FAMILY-10985";Tend="1298";Tstart="915";shortTE="F";uid="7ce5e7bd-b63f-43b4-b0ce-429497df780d"
NC_042493.1	RepeatMasker	Unknown	59950869	59951348	4141	+	.	ID="RND-6_FAMILY-7329";Tend="1407";Tstart="928";shortTE="F";uid="b63f80c4-fe74-4c7a-b9e3-c8b259dbd723"
NC_042493.1	RepeatMasker	DNA/hAT-Tip100	125923172	125924021	901	+	.	ID="RND-6_FAMILY-2383";TEgroup="ctg_1%7CRND-6_FAMILY-2383%7C20";Tend="1694";Tstart="657";shortTE="F";uid="1f3bfac8-cdd4-4471-b3c7-1f298686e5f9"
NC_042493.1	RepeatMasker	DNA/Ginger-1	98862442	98863425	2568	+	.	ID="rnd-6_family-20286";Tend="1978";Tstart="907";shortTE="F";uid="25ef7f04-2ff0-489e-901f-77d27baccbb2"
NC_042493.1	RepeatMasker	DNA/Ginger-1	60643230	60643903	4618	+	.	ID="rnd-6_family-20286";Tend="1420";Tstart="782";shortTE="F";uid="1ea9ea1a-7e55-4195-82b7-3369fc6341cd"
NC_042493.1	RepeatMasker	Unknown	101343696	101343913	471	+	.	ID="RND-1_FAMILY-58";TEgroup="ctg_1%7CRND-1_FAMILY-58%7C13";Tend="1340";Tstart="967";shortTE="T";uid="3e328481-7ab5-41aa-aa87-dd747bbffe05"
NC_042493.1	RepeatMasker	Retroposon?	105640262	105641256	7051	+	.	ID="RND-5_FAMILY-3709";Tend="1817";Tstart="817";shortTE="F";uid="603be75c-b0fb-4071-88e2-1cec5084695a"
NC_042493.1	RepeatMasker	Unknown	107951810	107952136	454	+	.	ID="RND-6_FAMILY-3520";TEgroup="ctg_1%7CRND-6_FAMILY-3520%7C2";Tend="1466";Tstart="1068";shortTE="F";uid="c6a85046-bf10-4bc1-8f9e-395d60258f84"
NC_042493.1	RepeatMasker	Retroposon?	119098412	119098624	500	+	.	ID="RND-6_FAMILY-7552";Tend="661";Tstart="248";shortTE="F";uid="adfbaa4c-782b-49cf-b401-e15ed508fd7f"
NC_042493.1	RepeatMasker	Unknown	60466074	60466417	1950	+	.	ID="RND-1_FAMILY-81";Tend="865";Tstart="529";shortTE="F";uid="dd5d3874-d3a6-44e2-83af-5d5e35522cf9"
NC_042493.1	RepeatMasker	DNA/hAT-Tip100	62015256	62015386	541	+	.	ID="DNA8-6_AP";Tend="172";Tstart="12";shortTE="F";uid="7f33aed6-5033-4872-a7f2-e6bf36e88a68"
NC_042493.1	RepeatMasker	DNA/Kolobok-E	120353782	120353941	829	+	.	ID="RND-1_FAMILY-320";Tend="824";Tstart="676";shortTE="F";uid="102c5696-98c3-452f-a078-50f89838a2e7"
NC_042493.1	RepeatMasker	DNA/MULE-MuDR	94660044	94660376	2376	+	.	ID="RND-6_FAMILY-8517";Tend="1338";Tstart="1016";shortTE="F";uid="f695c4af-4cc9-4190-bc1a-f782a09dcaa1"
NC_042493.1	RepeatMasker	DNA/Maverick	43878247	43879470	7363	+	.	ID="RND-6_FAMILY-1429";Tend="1816";Tstart="571";shortTE="F";uid="83e1277d-5ce2-4ee9-84b3-a1e8b57143b8"
NC_042493.1	RepeatMasker	Unknown	92765964	92766638	4415	+	.	ID="RND-1_FAMILY-90";Tend="2202";Tstart="1568";shortTE="F";uid="b412a1fb-5b6b-4f36-b846-36985adcec89"
NC_042493.1	RepeatMasker	Unknown	59846975	59847290	1647	+	.	ID="RND-6_FAMILY-26675";Tend="1045";Tstart="732";shortTE="F";uid="927476f0-d6d6-4b8a-8c79-d384d8c9ff25"
NC_042493.1	RepeatMasker	DNA/hAT-Tip100	68788837	68789023	1114	+	.	ID="DNA8-106_AP";Tend="690";Tstart="494";shortTE="F";uid="84aa5f90-ec77-4bbf-bc7a-71d16605d0c7"
NC_042493.1	RepeatMasker	DNA	89496567	89496693	1059	+	.	ID="DNA3-4_AP";Tend="127";Tstart="1";shortTE="F";uid="dfd6637e-4af5-4c77-adcd-e078a6540218"
NC_042493.1	RepeatMasker	DNA/Kolobok-T2	117409637	117409747	759	+	.	ID="RND-1_FAMILY-194";Tend="1083";Tstart="967";shortTE="F";uid="f825bfa6-33c0-4db7-9f55-82e271691255"
NC_042493.1	RepeatMasker	Unknown	50550206	50550492	421	+	.	ID="RND-5_FAMILY-4432";Tend="848";Tstart="569";shortTE="F";uid="d260dd11-a1dd-497d-85bc-b6d9abcfbfa9"
NC_042493.1	RepeatMasker	DNA/Kolobok-E	58507511	58508031	1478	+	.	ID="RND-6_FAMILY-829";Tend="1518";Tstart="936";shortTE="F";uid="7e5aff2d-f86a-43f5-986c-f3ba40e5cd3f"
NC_042493.1	RepeatMasker	DNA/Kolobok-T2	37808770	37809186	931	+	.	ID="KOLOBOK-3_AP";Tend="3160";Tstart="2752";shortTE="F";uid="b64c34c5-1663-4eae-b9f4-c77b713bc9e3"
NC_042493.1	RepeatMasker	DNA/Kolobok-E	7107460	7107733	846	+	.	ID="rnd-1_family-42";Tend="1153";Tstart="894";shortTE="F";uid="4a8bc0e0-ee2c-496a-90d5-3c6589eeb82e"
NC_042493.1	RepeatMasker	Unknown	106893850	106894182	636	+	.	ID="RND-6_FAMILY-3829";Tend="1494";Tstart="1172";shortTE="F";uid="9aad3275-9eb5-4130-a14f-116420ebe587"
NC_042493.1	RepeatMasker	Retroposon?	89256659	89257013	1318	+	.	ID="RND-6_FAMILY-3218";Tend="807";Tstart="465";shortTE="F";uid="93cf045a-18c8-466a-84c8-4e86c28cc549"
NC_042493.1	RepeatMasker	DNA	36664998	36665183	1031	+	.	ID="TTAA20B_AP";Tend="446";Tstart="262";shortTE="F";uid="78506760-8fe6-4b6d-8639-b546bb262e0c"
NC_042493.1	RepeatMasker	Unknown	841532	841880	2867	+	.	ID="RND-1_FAMILY-151";Tend="1290";Tstart="936";shortTE="F";uid="bc875a90-6f59-43c4-b9df-fe7c7563c946"
NC_042493.1	RepeatMasker	DNA	47631424	47631783	2340	+	.	ID="TTAA7_AP";Tend="434";Tstart="67";shortTE="F";uid="0a5d07d6-dfb1-40ae-b3b1-3b4d93ea500c"
NC_042493.1	RepeatMasker	Unknown	126940744	126940920	692	+	.	ID="RND-5_FAMILY-1902";Tend="1082";Tstart="895";shortTE="F";uid="a2f1f311-a2bd-494a-9695-2df2da4b249f"
NC_042493.1	RepeatMasker	Unknown	130099123	130099692	3613	+	.	ID="RND-4_FAMILY-284";Tend="1318";Tstart="737";shortTE="F";uid="d82acda3-594a-4f09-b801-a781a337f473"
NC_042493.1	RepeatMasker	DNA/Ginger-1	18641355	18642171	6367	+	.	ID="RND-5_FAMILY-7031";Tend="1705";Tstart="881";shortTE="F";uid="23ec3116-2863-4a9e-92f9-eb6469f9ec69"
NC_042493.1	RepeatMasker	DNA/Ginger-1	79461507	79462005	3798	+	.	ID="RND-4_FAMILY-641";Tend="1472";Tstart="968";shortTE="F";uid="99760787-ecb2-46a1-b8cc-a0cf22cca9cd"
NC_042493.1	RepeatMasker	Unknown	60450626	60450850	955	+	.	ID="RND-6_FAMILY-24222";Tend="1294";Tstart="1082";shortTE="F";uid="41eb4e97-ad59-485d-bbea-0fb3a0353184"
NC_042493.1	RepeatMasker	DNA/hAT-Tip100	45577012	45577227	1606	+	.	ID="RND-6_FAMILY-6045";Tend="488";Tstart="278";shortTE="F";uid="8df141fd-ed8b-4371-943a-33d8b2f8b14a"
NC_042493.1	RepeatMasker	DNA/hAT-Tip100	52967199	52967375	491	+	.	ID="RND-6_FAMILY-1390";Tend="1429";Tstart="1249";shortTE="F";uid="25e15947-dd65-4e67-b02a-d0438947ccc1"
NC_042493.1	RepeatMasker	DNA	82815639	82816509	6698	+	.	ID="RND-6_FAMILY-11463";Tend="1369";Tstart="481";shortTE="F";uid="b1852887-9cf1-4342-94b9-b5fdd9c340ec"
NC_042493.1	RepeatMasker	RC/Helitron	36656416	36656592	797	+	.	ID="RND-6_FAMILY-4171";Tend="688";Tstart="516";shortTE="F";uid="6521678b-8e0c-4505-8a70-044752234d34"
NC_042493.1	RepeatMasker	DNA/hAT-Tip100	76273935	76274059	502	+	.	ID="DNA8-63_AP";Tend="165";Tstart="39";shortTE="F";uid="c3ac4e88-61c0-41a4-8413-eeedb60d0066"
NC_042493.1	RepeatMasker	DNA/hAT-Blackjack	112073904	112074094	479	+	.	ID="RND-6_FAMILY-1644";Tend="1155";Tstart="929";shortTE="F";uid="9144f9b9-01c3-4c61-9653-c089c636bd88"
NC_042493.1	RepeatMasker	Unknown	132008929	132009241	916	+	.	ID="RND-5_FAMILY-1362";Tend="1594";Tstart="1302";shortTE="F";uid="d8d08293-46c1-4972-bc49-13022fe0908c"
NC_042493.1	RepeatMasker	DNA/hAT-Tip100	58733610	58733888	1767	+	.	ID="RND-4_FAMILY-2225";Tend="1307";Tstart="1029";shortTE="F";uid="73e4541b-3d6e-487d-bb95-950cb94a171e"
NC_042493.1	RepeatMasker	DNA/Ginger-1	55881155	55881326	1011	+	.	ID="rnd-6_family-51198";Tend="2611";Tstart="2399";shortTE="F";uid="4d620c6b-e0c4-49c8-a10b-afb09a845e11"
NC_042493.1	RepeatMasker	DNA/Ginger-1	60364332	60364642	1053	+	.	ID="RND-6_FAMILY-20286";Tend="1868";Tstart="1558";shortTE="F";uid="e9bf6739-0c43-47fa-9bfe-bfe2be20b089"
NC_042493.1	RepeatMasker	LTR/Gypsy	95161046	95161299	410	+	.	ID="GYPSY-1_ACE-I";Tend="2953";Tstart="2700";shortTE="F";uid="c00a0905-1009-483a-9f69-64d0e4e98710"
NC_042493.1	RepeatMasker	Unknown	18765414	18765828	857	+	.	ID="RND-6_FAMILY-7787";Tend="1458";Tstart="1002";shortTE="F";uid="c2acbeb1-2f16-41e3-835f-615a9146d9a9"
NC_042493.1	RepeatMasker	Unknown	112843861	112844164	1246	+	.	ID="RND-6_FAMILY-97";Tend="870";Tstart="579";shortTE="F";uid="0352d114-de55-4724-9827-3a4de47a59ec"
NC_042493.1	RepeatMasker	DNA/hAT-Ac	68835719	68835832	707	+	.	ID="DNA8-20_AP";Tend="454";Tstart="336";shortTE="F";uid="bd5922d0-4006-4b2d-94a2-8a4ef424e488"
NC_042493.1	RepeatMasker	DNA/Ginger-1	20854291	20854733	2803	+	.	ID="rnd-6_family-6101";Tend="2000";Tstart="1640";shortTE="F";uid="a2ddc129-ef73-48a4-a615-8aa723a1d883"
NC_042493.1	RepeatMasker	DNA/Kolobok-E	45289910	45290084	415	+	.	ID="RND-5_FAMILY-3759";Tend="888";Tstart="714";shortTE="F";uid="6e76353a-e1bf-478f-a477-538e891f8114"
NC_042493.1	RepeatMasker	DNA	130726545	130726940	2480	+	.	ID="ttaa2_ap";Tend="396";Tstart="18";shortTE="F";uid="f669eb96-b56c-4220-9eee-c29ef77e5b55"
NC_042493.1	RepeatMasker	LINE/I	18890916	18891135	1278	+	.	ID="RND-6_FAMILY-4108";Tend="738";Tstart="531";shortTE="F";uid="9a5da882-0e84-4527-8bbd-d7e6520e2685"
NC_042493.1	RepeatMasker	DNA/hAT-Tip100	71562324	71563253	6160	+	.	ID="DNA8-83_AP";Tend="883";Tstart="1";shortTE="F";uid="175e24e0-a1b4-4c23-b8be-161d4d6e34c2"
NC_042493.1	RepeatMasker	DNA/Kolobok-E	98781393	98781639	684	+	.	ID="RND-6_FAMILY-829";Tend="1589";Tstart="1382";shortTE="F";uid="f24b8293-bf86-4886-af3a-b50adbf67d52"
NC_042493.1	RepeatMasker	DNA/Ginger	114749702	114750057	752	+	.	ID="RND-6_FAMILY-2771";Tend="1477";Tstart="1130";shortTE="F";uid="27281de0-d8f0-4650-9da5-220f0bf55168"
NC_042493.1	RepeatMasker	LINE/I	99518340	99519610	9365	+	.	ID="RND-6_FAMILY-148";Tend="1532";Tstart="324";shortTE="F";uid="d15bb32e-c4bf-42e4-ba22-4510acbadfcb"
NC_042493.1	RepeatMasker	DNA/hAT-Tip100	85188895	85189400	1520	+	.	ID="RND-1_FAMILY-480";TEgroup="ctg_1%7CRND-1_FAMILY-480%7C3";Tend="1327";Tstart="857";shortTE="F";uid="9c584f8a-6914-4828-95ca-af328daf6976"
NC_042493.1	RepeatMasker	DNA/Ginger-1	118557266	118557458	840	+	.	ID="RND-6_FAMILY-3871";Tend="1486";Tstart="1304";shortTE="F";uid="3274ac85-b75e-4647-951c-741017b02f79"
NC_042493.1	RepeatMasker	Retroposon?	39450801	39450972	1199	+	.	ID="RND-6_FAMILY-26542";Tend="1111";Tstart="937";shortTE="F";uid="b7dc1d5a-2d48-49e8-96b0-9efafea415d6"
NC_042493.1	RepeatMasker	DNA/Ginger-1	19824469	19824621	585	+	.	ID="RND-5_FAMILY-7031";Tend="2656";Tstart="2509";shortTE="F";uid="dba3f6f1-162e-4c0a-ab39-95ed07653745"
NC_042493.1	RepeatMasker	DNA/hAT-Tip100	59900126	59900273	795	+	.	ID="DNA8-65_AP";Tend="168";Tstart="2";shortTE="F";uid="a399e8ee-4401-408a-b4c4-ba75ac0fede3"
NC_042493.1	RepeatMasker	DNA	44248303	44248687	2390	+	.	ID="RND-5_FAMILY-1529";Tend="1378";Tstart="997";shortTE="F";uid="1f6a7cd6-a185-4eb2-ac9a-0c122432ae91"
NC_042493.1	RepeatMasker	DNA/TcMar-m44?	56218782	56218937	804	+	.	ID="dnax-4b_ap";Tend="171";Tstart="3";shortTE="F";uid="bd9d3166-908d-4f8d-9134-f6601b513b72"
NC_042493.1	RepeatMasker	DNA	122922452	122922768	2136	+	.	ID="DNA8-38_AP";Tend="447";Tstart="119";shortTE="F";uid="c24cc78d-2c15-40e4-800c-9b86bd064a86"
NC_042493.1	RepeatMasker	Unknown	3363347	3363581	1454	+	.	ID="RND-1_FAMILY-58";TEgroup="ctg_1%7CRND-1_FAMILY-58%7C1";Tend="1676";Tstart="966";shortTE="F";uid="10228def-e10b-49e8-821e-86e3f2837ce2"
NC_042493.1	RepeatMasker	Unknown	50834972	50835177	1281	+	.	ID="RND-6_FAMILY-17568";Tend="1681";Tstart="1469";shortTE="F";uid="e53dd9a4-ac6a-41b9-987b-8e4356fc1547"
NC_042493.1	RepeatMasker	DNA/hAT	28224156	28224270	522	+	.	ID="DNA8-105_AP";Tend="650";Tstart="507";shortTE="F";uid="608bdb50-da43-4ce1-b97d-4335b02b1b5b"
NC_042493.1	RepeatMasker	Retroposon?	81972239	81972441	627	+	.	ID="RND-5_FAMILY-2724";Tend="218";Tstart="12";shortTE="F";uid="6f06bdfe-b3c8-43c1-9341-031162dc1e81"
NC_042493.1	RepeatMasker	Unknown	129903608	129903720	429	+	.	ID="RND-1_FAMILY-240";Tend="1082";Tstart="959";shortTE="F";uid="baa93710-ce26-453b-a952-81ee2f469d5d"
NC_042493.1	RepeatMasker	DNA/hAT-Charlie	8033433	8033756	600	+	.	ID="DNA8-86_AP";Tend="334";Tstart="9";shortTE="F";uid="f7e8f188-38ab-4399-9e65-1e8a4d9f3a01"
NC_042493.1	RepeatMasker	DNA/Ginger-1	82011531	82011969	1464	+	.	ID="rnd-6_family-51198";Tend="2485";Tstart="2085";shortTE="F";uid="f8715658-e82d-44a1-a685-c86bd914d8a4"
NC_042493.1	RepeatMasker	DNA/hAT-Tip100	23530478	23530669	639	+	.	ID="RND-6_FAMILY-8821";Tend="598";Tstart="411";shortTE="F";uid="33d72252-8eac-45d3-8ca6-3d0dde9fa267"
NC_042493.1	RepeatMasker	Unknown	50399573	50399678	423	+	.	ID="RND-6_FAMILY-7933";Tend="1738";Tstart="1645";shortTE="F";uid="d29743ea-d01e-41a4-877f-d1420cb1d355"
NC_042493.1	RepeatMasker	DNA	84870621	84870768	595	+	.	ID="DNA8-30_AP";Tend="170";Tstart="1";shortTE="F";uid="ecbb1f09-5c67-4c9f-acc1-84ca4ec2a6b3"
NC_042493.1	RepeatMasker	DNA/Kolobok-E	75692079	75692313	1053	+	.	ID="RND-6_FAMILY-829";Tend="1160";Tstart="931";shortTE="F";uid="262c5943-c3ab-460d-98e1-504e0bafb2a5"
NC_042493.1	RepeatMasker	Unknown	118044737	118045119	3105	+	.	ID="RND-5_FAMILY-2476";Tend="1059";Tstart="665";shortTE="F";uid="2884dcc3-fc51-4c8f-99ca-cbd78cce9f84"
NC_042493.1	RepeatMasker	DNA/hAT	79043714	79044105	859	+	.	ID="RND-6_FAMILY-31017";Tend="785";Tstart="409";shortTE="F";uid="48b2a711-fef2-4618-80ce-0c5867ee4320"
NC_042493.1	RepeatMasker	DNA/Ginger-1	33163748	33164083	993	+	.	ID="RND-6_FAMILY-20286";Tend="2348";Tstart="2009";shortTE="F";uid="2d6de04f-c216-406d-8305-a04962818293"
NC_042493.1	RepeatMasker	Retroposon?	45321911	45322133	1538	+	.	ID="RND-6_FAMILY-2390";Tend="965";Tstart="741";shortTE="F";uid="e009b0dd-cd7f-4763-875e-3a5592311189"
NC_042493.1	RepeatMasker	DNA/hAT	124739189	124739385	1288	+	.	ID="RND-1_FAMILY-216";Tend="1250";Tstart="1028";shortTE="F";uid="a9e2a216-7e6e-4ac6-b847-4e84507efaa5"
NC_042493.1	RepeatMasker	RC/Helitron	8970064	8970237	1289	+	.	ID="RND-5_FAMILY-6725";Tend="1213";Tstart="1042";shortTE="F";uid="fc929a34-f9ae-47a0-a80a-227f5088e620"
NC_042493.1	RepeatMasker	DNA/TcMar-m44	41304228	41304501	1591	+	.	ID="DNAX-7_AP";Tend="306";Tstart="2";shortTE="F";uid="85a88f31-63dc-459f-9c91-4b7c1f887127"
NC_042493.1	RepeatMasker	DNA/MULE-MuDR	124231166	124232261	2094	+	.	ID="RND-6_FAMILY-17579";Tend="1084";Tstart="74";shortTE="F";uid="6e43bf5c-94ad-487a-9a0a-e260d1d74760"
NC_042493.1	RepeatMasker	DNA/Ginger-1	130410154	130410784	3369	+	.	ID="RND-6_FAMILY-9672";Tend="2281";Tstart="1663";shortTE="F";uid="df9e91ec-6b8f-4258-94c1-e55f9d627cd0"
NC_042493.1	RepeatMasker	DNA	34350258	34350660	2416	+	.	ID="RND-6_FAMILY-11554";Tend="549";Tstart="207";shortTE="F";uid="bc3ac07c-c5e4-4419-8f32-a60e12bddba0"
NC_042493.1	RepeatMasker	LINE/I	94296091	94296715	406	+	.	ID="RND-6_FAMILY-2127";Tend="1063";Tstart="432";shortTE="F";uid="c7790824-2d1d-42db-8f3d-b27806ea5b5b"
NC_042493.1	RepeatMasker	Retroposon?	110934958	110935172	1576	+	.	ID="SINE2-1_AP";Tend="1572";Tstart="1357";shortTE="F";uid="a3a609ac-c659-4ccd-a9b0-4c4b6d6e896d"
NC_042493.1	RepeatMasker	RC/Helitron	55365581	55365727	613	+	.	ID="RND-6_FAMILY-4171";Tend="635";Tstart="498";shortTE="F";uid="6b48880e-9f93-49cf-ba13-aa630a5a9ccb"
NC_042493.1	RepeatMasker	Unknown	66826996	66827324	2195	+	.	ID="RND-6_FAMILY-6823";Tend="1422";Tstart="1092";shortTE="F";uid="a6b7ae57-e544-4a2d-b4aa-7594b570eb70"
NC_042493.1	RepeatMasker	DNA/Kolobok-E	40795135	40795333	1005	+	.	ID="RND-6_FAMILY-15442";Tend="2215";Tstart="2027";shortTE="F";uid="81fb9826-6823-4b6c-855b-d97f1b84b930"
NC_042493.1	RepeatMasker	DNA/Kolobok-E	114568594	114568749	877	+	.	ID="RND-6_FAMILY-829";Tend="1304";Tstart="1150";shortTE="F";uid="631b5c7b-8174-4ab8-8dbb-976462f109ff"
NC_042493.1	RepeatMasker	Retroposon?	31410842	31411137	584	+	.	ID="RND-5_FAMILY-7341";Tend="1862";Tstart="1576";shortTE="F";uid="67606070-e604-45c0-8f88-fc4ddfec5762"
NC_042493.1	RepeatMasker	Unknown	91252752	91253008	534	+	.	ID="RND-1_FAMILY-224";TEgroup="ctg_1%7CRND-1_FAMILY-224%7C5";Tend="1574";Tstart="866";shortTE="F";uid="ce4a49d2-1877-44b2-a5b9-c46d2d10f4e4"
NC_042493.1	RepeatMasker	Unknown	14633331	14633478	838	+	.	ID="RND-5_FAMILY-1296";Tend="858";Tstart="712";shortTE="F";uid="5515a121-f715-4cfa-b64f-ee05890f3bc9"
NC_042493.1	RepeatMasker	DNA/hAT-Ac	47858850	47858976	923	+	.	ID="RND-6_FAMILY-18241";Tend="1363";Tstart="1239";shortTE="F";uid="e363d0d1-7c05-4699-b24e-bd6dae9d99e4"
NC_042493.1	RepeatMasker	DNA	112937146	112937359	769	+	.	ID="TTAA3_AP";Tend="221";Tstart="25";shortTE="F";uid="7ed89349-f349-473e-b6f6-138b69954cf4"
NC_042493.1	RepeatMasker	DNA/hAT-Tip100	92958837	92958956	566	+	.	ID="RND-6_FAMILY-23326";Tend="1629";Tstart="1512";shortTE="F";uid="baf7300a-a226-417d-ab79-7c9ffaebbe03"
NC_042493.1	RepeatMasker	Unknown	107492596	107492781	539	+	.	ID="RND-5_FAMILY-8165";Tend="637";Tstart="463";shortTE="F";uid="9e0cfa2a-f0c1-4866-ba06-d9327849a056"
NC_042493.1	RepeatMasker	DNA	131594193	131595076	3119	+	.	ID="RND-5_FAMILY-1869";Tend="1726";Tstart="867";shortTE="F";uid="1601023d-239e-4d64-9813-7612e51937e8"
NC_042493.1	RepeatMasker	DNA/hAT-hAT19	97217164	97217437	887	+	.	ID="DNA8-73_AP";Tend="648";Tstart="372";shortTE="F";uid="f3578b76-55f4-4a1a-b11b-81be3dc05115"
NC_042493.1	RepeatMasker	DNA/Ginger-1	116181113	116181369	1962	+	.	ID="RND-5_FAMILY-5803";Tend="1072";Tstart="824";shortTE="F";uid="d2b9f8d6-02f7-42f5-9d10-11b4c633837e"
NC_042493.1	RepeatMasker	DNA/hAT-Tip100	130309055	130309207	1077	+	.	ID="DNA8-63_AP";Tend="168";Tstart="1";shortTE="F";uid="6504aec0-10a1-4a84-9a24-2ddc3ff82cb9"
NC_042493.1	RepeatMasker	DNA/Ginger-1	6966477	6966612	686	+	.	ID="RND-6_FAMILY-954";Tend="1228";Tstart="1093";shortTE="F";uid="a3819b30-dedf-49db-ba61-d5945644a7c3"
NC_042493.1	RepeatMasker	DNA	2614863	2615263	2376	+	.	ID="DNA4-3_AP";Tend="406";Tstart="5";shortTE="F";uid="57084796-5d1a-40c4-b548-bb26ddfcc736"
NC_042493.1	RepeatMasker	DNA/hAT-Tip100	130030816	130031071	1098	+	.	ID="RND-6_FAMILY-3428";Tend="1447";Tstart="1208";shortTE="F";uid="894f0b16-b0ea-456f-888a-082ecf3db7f9"
NC_042493.1	RepeatMasker	RC/Helitron	104088465	104088705	851	+	.	ID="RND-6_FAMILY-806";Tend="929";Tstart="680";shortTE="F";uid="2b95cf5d-0937-4fa8-bd80-2655e65c528e"
NC_042493.1	RepeatMasker	DNA/hAT-Charlie	26482294	26482640	2165	+	.	ID="RND-6_FAMILY-7428";Tend="1322";Tstart="976";shortTE="F";uid="c62d82f3-907d-4e3b-9d81-75b2693915a6"
NC_042493.1	RepeatMasker	Unknown	129332366	129332744	1531	+	.	ID="RND-1_FAMILY-462";Tend="1492";Tstart="1079";shortTE="F";uid="2691b3d2-7456-4de0-8635-7fccd0d6e5d0"
NC_042493.1	RepeatMasker	Unknown	10207879	10208903	5141	+	.	ID="RND-5_FAMILY-998";Tend="1951";Tstart="935";shortTE="F";uid="3a8c3024-721f-487c-8faf-c3a21a088772"
NC_042493.1	RepeatMasker	LTR/Gypsy	109039623	109039733	455	+	.	ID="RND-5_FAMILY-44";Tend="1140";Tstart="1026";shortTE="F";uid="30b00a22-eb97-4cc5-b6d4-1b68e699cd80"
NC_042493.1	RepeatMasker	DNA/Kolobok-E	68718278	68718618	778	+	.	ID="RND-6_FAMILY-9044";Tend="1815";Tstart="1463";shortTE="F";uid="168daa7e-1fee-45ec-83cd-5a220e71e828"
NC_042493.1	RepeatMasker	Unknown	125728127	125728260	420	+	.	ID="RND-1_FAMILY-166";Tend="716";Tstart="590";shortTE="F";uid="6d870af0-dde5-4ec1-8175-561a7e951a54"
NC_042493.1	RepeatMasker	Unknown	75713757	75713897	405	+	.	ID="RND-5_FAMILY-3341";Tend="1259";Tstart="1122";shortTE="F";uid="fd7877d0-854f-4562-a13d-e90906c81f62"
NC_042493.1	RepeatMasker	DNA/hAT-Ac	106303554	106303916	2779	+	.	ID="RND-5_FAMILY-9150";Tend="1273";Tstart="909";shortTE="F";uid="66ae165f-6247-481b-9048-559e68c5a5b4"
NC_042493.1	RepeatMasker	DNA	82679248	82679507	516	+	.	ID="dna4-1_ap";Tend="277";Tstart="41";shortTE="F";uid="546c0cc1-0220-45d7-ba03-e14ec22d5334"
NC_042493.1	RepeatMasker	Retroposon?	4569854	4570182	804	+	.	ID="RND-5_FAMILY-7341";Tend="1900";Tstart="1250";shortTE="F";uid="8f3845c1-d80f-4963-af31-44adf6416e5b"
NC_042493.1	RepeatMasker	DNA/Ginger-1	57181335	57182890	11596	+	.	ID="RND-6_FAMILY-22402";Tend="2635";Tstart="1048";shortTE="F";uid="95587ef5-a850-4d1e-b6d7-bf1c85eec126"
NC_042493.1	RepeatMasker	DNA	76262347	76262605	458	+	.	ID="DNA4-2_AP";Tend="769";Tstart="534";shortTE="F";uid="f86d07d0-1aee-4b68-ae05-75b585303715"
NC_042493.1	RepeatMasker	Unknown	12924490	12924734	848	+	.	ID="RND-3_FAMILY-73";Tend="1165";Tstart="937";shortTE="F";uid="45dcf1f5-96f9-457f-b492-b1dea91fad19"
NC_042493.1	RepeatMasker	DNA/Kolobok-E	14357841	14358242	2558	+	.	ID="RND-4_FAMILY-3163";Tend="1379";Tstart="963";shortTE="F";uid="7a18906e-db24-4946-897c-0e88bd2c3dca"
NC_042493.1	RepeatMasker	Unknown	82424320	82424718	2689	+	.	ID="RND-6_FAMILY-7572";Tend="1387";Tstart="984";shortTE="F";uid="5a0ada29-fbe4-403b-aca3-798afee233c6"
NC_042493.1	RepeatMasker	DNA/P	92030624	92030838	1247	+	.	ID="DNA8-26_AP";Tend="248";Tstart="3";shortTE="F";uid="0139b6dd-968c-488d-be4c-39e822f50b42"
NC_042493.1	RepeatMasker	Unknown	84477393	84477644	1524	+	.	ID="RND-1_FAMILY-15";Tend="1248";Tstart="1000";shortTE="F";uid="d65c0912-55d1-41de-a1bc-7c9b0dadbd0f"
NC_042493.1	RepeatMasker	DNA/Sola-1	132334165	132334364	483	+	.	ID="DNA4-4_AP";Tend="197";Tstart="5";shortTE="F";uid="a1918fcc-e200-403e-b9ad-530c006a1963"
NC_042493.1	RepeatMasker	LTR/Gypsy	128499698	128499969	837	+	.	ID="RND-6_FAMILY-320";Tend="1452";Tstart="1193";shortTE="F";uid="3393f0f5-88f0-4efd-9143-734eb02b01b9"
NC_042493.1	RepeatMasker	DNA/hAT-Tip100	96491004	96491189	1358	+	.	ID="RND-6_FAMILY-7551";Tend="445";Tstart="267";shortTE="F";uid="f655dc91-439c-40c0-a9ed-0d1b988b7ef1"
NC_042493.1	RepeatMasker	DNA/Sola-1	110570828	110571225	1080	+	.	ID="SOLA1-2_AP";Tend="397";Tstart="1";shortTE="F";uid="cb8b6dbb-a993-43ea-8e3d-9f4e486cc6c4"
NC_042493.1	RepeatMasker	DNA	8393658	8393986	1872	+	.	ID="TTAA20B_AP";Tend="348";Tstart="1";shortTE="F";uid="eee6c847-1856-47aa-89ab-e819c9504235"
NC_042493.1	RepeatMasker	DNA/Ginger-1	11784052	11784224	826	+	.	ID="RND-6_FAMILY-9672";Tend="1695";Tstart="1527";shortTE="F";uid="4389b113-79a2-4bde-af62-48300e4cccc5"
NC_042493.1	RepeatMasker	DNA/hAT-hAT19	117402313	117402442	534	+	.	ID="RND-6_FAMILY-10574";Tend="1474";Tstart="1352";shortTE="F";uid="c851dcb1-3c9c-45d5-8a20-f4ba441b0fd1"
NC_042493.1	RepeatMasker	DNA/hAT-Tip100	64921403	64921690	2137	+	.	ID="HAT-N16_AP";Tend="360";Tstart="74";shortTE="F";uid="93667514-d640-457f-aea8-ca6714ce0e20"
NC_042493.1	RepeatMasker	DNA/TcMar-m44	34938452	34938723	1139	+	.	ID="RND-4_FAMILY-1899";Tend="1208";Tstart="955";shortTE="F";uid="4a127b29-dc41-43ba-b02c-be1686258845"
NC_042493.1	RepeatMasker	DNA/hAT	41208459	41209590	8720	+	.	ID="RND-5_FAMILY-1322";Tend="1313";Tstart="189";shortTE="F";uid="18aa78a0-4851-40b9-b8a9-c630fbf37351"
NC_042493.1	RepeatMasker	DNA/Kolobok-E	116349653	116349874	799	+	.	ID="rnd-1_family-42";Tend="1636";Tstart="1264";shortTE="F";uid="dad83c33-282d-49c9-bb81-06bf58fd78d6"
NC_042493.1	RepeatMasker	RC/Helitron	57121928	57122036	580	+	.	ID="RND-6_FAMILY-3340";Tend="622";Tstart="521";shortTE="F";uid="93e0388e-7670-4ec8-908e-54178588cb69"
NC_042493.1	RepeatMasker	DNA/hAT-Ac	93034085	93034449	2545	+	.	ID="RND-1_FAMILY-554";Tend="1367";Tstart="967";shortTE="F";uid="a0c46823-5521-4039-84b1-25d29c85e62d"
NC_042493.1	RepeatMasker	RC/Helitron	94107692	94107865	620	+	.	ID="RND-6_FAMILY-11047";Tend="940";Tstart="782";shortTE="F";uid="aaff3ae1-6b2f-45e1-8605-e441876579a7"
NC_042493.1	RepeatMasker	RC/Helitron	15715207	15715359	598	+	.	ID="RND-5_FAMILY-1199";Tend="1449";Tstart="1310";shortTE="F";uid="a88a1200-86d8-40a0-896c-fc79dbbb9d67"
NC_042493.1	RepeatMasker	DNA/TcMar-m44	126147813	126147964	1324	+	.	ID="DNAX-8B_AP";Tend="152";Tstart="1";shortTE="F";uid="e4983266-102c-4484-b461-5e5f615fdbe5"
NC_042493.1	RepeatMasker	DNA	63533546	63534090	4151	+	.	ID="RND-6_FAMILY-3212";Tend="1458";Tstart="899";shortTE="F";uid="0456af29-c317-4e2e-94ad-a435392289a3"
NC_042493.1	RepeatMasker	DNA	120737412	120737716	715	+	.	ID="RND-6_FAMILY-4596";Tend="595";Tstart="272";shortTE="F";uid="da45c6c2-7a07-4c7f-a62e-2e1208aa710e"
NC_042493.1	RepeatMasker	DNA/Kolobok-E	6357205	6357542	1218	+	.	ID="RND-6_FAMILY-6865";Tend="939";Tstart="529";shortTE="F";uid="7227255c-753c-44e7-bc45-c06bf2e6609b"
NC_042493.1	RepeatMasker	Retroposon?	63642276	63642431	455	+	.	ID="RND-6_FAMILY-6254";Tend="883";Tstart="707";shortTE="F";uid="e0baae6c-b3cc-40ae-b819-d1e9b2551816"
NC_042493.1	RepeatMasker	DNA	32423506	32425688	13326	+	.	ID="RND-6_FAMILY-28348";Tend="2306";Tstart="227";shortTE="F";uid="0e3f60cb-e7ca-44b6-be6f-9ac4cb9d6fda"
NC_042493.1	RepeatMasker	DNA	87440927	87441060	533	+	.	ID="RND-6_FAMILY-5476";Tend="551";Tstart="406";shortTE="F";uid="c875d171-1fbe-4050-958d-47b914e0376a"
NC_042493.1	RepeatMasker	LTR/Gypsy	110701286	110701508	1184	+	.	ID="RND-5_FAMILY-2247";Tend="1160";Tstart="963";shortTE="F";uid="1d1054cc-4efe-4592-8300-5942d6659443"
NC_042493.1	RepeatMasker	DNA	16504269	16504544	1287	+	.	ID="ttaa4_ap";Tend="285";Tstart="1";shortTE="F";uid="f349bfec-cd5a-442c-928a-e895a24b035d"
NC_042493.1	RepeatMasker	Unknown	116892288	116892705	2148	+	.	ID="RND-1_FAMILY-311";Tend="1289";Tstart="938";shortTE="F";uid="12cff6cb-49c0-4e7c-b71a-68309d39bb6b"
NC_042493.1	RepeatMasker	Unknown	18592079	18592351	1392	+	.	ID="RND-6_FAMILY-7933";Tend="1657";Tstart="1404";shortTE="F";uid="d171cfeb-a8bf-4e51-8668-792d90af5a61"
NC_042493.1	RepeatMasker	DNA/Kolobok-E	7251941	7252550	4373	+	.	ID="RND-1_FAMILY-42";Tend="1460";Tstart="856";shortTE="F";uid="fb7adb76-4eb7-46e3-9e9c-f881a0bd8687"
NC_042493.1	RepeatMasker	DNA/hAT	76722102	76722940	5143	+	.	ID="rnd-6_family-45";Tend="2050";Tstart="931";shortTE="F";uid="b7feb7cc-beb4-48df-9be1-593664d440aa"
NC_042493.1	RepeatMasker	DNA	118887906	118888219	1569	+	.	ID="RND-6_FAMILY-882";Tend="1206";Tstart="917";shortTE="F";uid="806647da-8b4d-4fba-ae8b-b243103c38a1"
NC_042493.1	RepeatMasker	DNA/Kolobok-E	103337753	103338120	2354	+	.	ID="RND-6_FAMILY-9043";Tend="1513";Tstart="1156";shortTE="F";uid="792cd03c-b26a-4890-9815-d9e716dc4faf"
NC_042493.1	RepeatMasker	DNA/Ginger-1	69195971	69196137	475	+	.	ID="RND-6_FAMILY-1559";Tend="2571";Tstart="2484";shortTE="F";uid="d1d4ec0e-fd9f-418c-a876-da3675286f5c"
NC_042493.1	RepeatMasker	Retroposon?	57406055	57406810	4517	+	.	ID="RND-6_FAMILY-11842";Tend="1560";Tstart="766";shortTE="F";uid="1a403bdb-be76-4ae9-b75b-207586a7ef3b"
NC_042493.1	RepeatMasker	DNA/hAT-Tip100	47835420	47835762	1787	+	.	ID="DNA8-18_AP";Tend="725";Tstart="404";shortTE="F";uid="8a398cd5-fd00-427f-9ebd-fd4f3a8a057d"
NC_042493.1	RepeatMasker	DNA/CMC-EnSpm	24559960	24560338	414	+	.	ID="RND-1_FAMILY-544";Tend="1498";Tstart="1116";shortTE="F";uid="3f6a6e66-9d5c-4ee9-9c8b-cf728f6c2523"
NC_042493.1	RepeatMasker	Unknown	42602840	42603285	1632	+	.	ID="RND-6_FAMILY-12673";Tend="2135";Tstart="1677";shortTE="F";uid="27eb0ad3-a878-496b-9d6b-7208ffe04c5a"
NC_042493.1	RepeatMasker	DNA/hAT-Tip100	17788695	17788986	2278	+	.	ID="RND-6_FAMILY-1180";Tend="1358";Tstart="1061";shortTE="F";uid="4dfe401e-9e0c-4a5a-8284-aa7b11152122"
NC_042493.1	RepeatMasker	LINE/R1	5551246	5551410	612	+	.	ID="RND-1_FAMILY-422";Tend="1318";Tstart="1142";shortTE="F";uid="5567dc47-0498-4045-adda-24bd7bfd6a28"
NC_042493.1	RepeatMasker	Retroposon?	38965269	38965445	1017	+	.	ID="RND-6_FAMILY-11842";Tend="2164";Tstart="1973";shortTE="F";uid="2d70607d-9121-44a7-a46a-44aedc9e4d57"
NC_042493.1	RepeatMasker	Unknown	99972408	99972523	445	+	.	ID="RND-6_FAMILY-25201";Tend="1074";Tstart="965";shortTE="F";uid="3d37f769-7343-48fe-ac03-80303797e38d"
NC_042493.1	RepeatMasker	LINE/I	39432588	39433007	528	+	.	ID="RND-5_FAMILY-198";Tend="717";Tstart="107";shortTE="F";uid="85749085-7468-4636-85b3-fd5d36a6776e"
NC_042493.1	RepeatMasker	Retroposon?	9622332	9622532	440	+	.	ID="RND-6_FAMILY-193";Tend="759";Tstart="572";shortTE="F";uid="1beaa595-d08b-4b8d-b3d4-a937cbdf9cad"
NC_042493.1	RepeatMasker	DNA/Ginger-1	33753444	33754728	7417	+	.	ID="RND-6_FAMILY-20286";Tend="2530";Tstart="1243";shortTE="F";uid="53f4d920-90c9-4af5-bb39-2e44f8ca74d2"
NC_042493.1	RepeatMasker	RC/Helitron	109113568	109113778	1144	+	.	ID="RND-6_FAMILY-216";Tend="1394";Tstart="1189";shortTE="F";uid="a3343cb1-2c3f-43b6-977a-50e69dcc976b"
NC_042493.1	RepeatMasker	RC/Helitron	28778872	28779048	1134	+	.	ID="RND-4_FAMILY-667";Tend="1494";Tstart="1325";shortTE="F";uid="337d3239-a5f3-4d0a-a58a-853600dae606"
NC_042493.1	RepeatMasker	DNA	59590216	59590330	551	+	.	ID="RND-1_FAMILY-96";Tend="1316";Tstart="1203";shortTE="F";uid="beef1b02-dedd-4497-92aa-1a8a812b73af"
NC_042493.1	RepeatMasker	Retroposon?	29842246	29842447	617	+	.	ID="RND-6_FAMILY-11842";Tend="961";Tstart="760";shortTE="F";uid="ca9ee437-a8ec-4c63-be99-3c103623022f"
NC_042493.1	RepeatMasker	DNA	127248954	127249327	2133	+	.	ID="ttaa2c_ap";Tend="406";Tstart="67";shortTE="F";uid="a07898f4-d8d6-4ddd-9dc5-2ae195902c30"
NC_042493.1	RepeatMasker	DNA/MULE-MuDR	122281635	122281809	606	+	.	ID="RND-6_FAMILY-4020";Tend="1358";Tstart="1192";shortTE="F";uid="d836b139-9d94-4ec2-8282-f12775c24702"
NC_042493.1	RepeatMasker	Unknown	6667067	6667535	3437	+	.	ID="RND-6_FAMILY-7645";Tend="2200";Tstart="1745";shortTE="F";uid="c92dd4a5-923f-4756-8d5e-022600779099"
NC_042493.1	RepeatMasker	DNA/TcMar-Pogo	2950018	2950305	425	+	.	ID="HALYOMORPHA_HALYS-6_FAMILY-2618";Tend="759";Tstart="478";shortTE="F";uid="bf424bd0-4c1c-4a89-8e4e-93ecf1b8c922"
NC_042493.1	RepeatMasker	Retroposon?	48001672	48002150	593	+	.	ID="RND-6_FAMILY-193";Tend="838";Tstart="418";shortTE="F";uid="a6818e2d-d30e-41d4-a7fa-13197197a013"
NC_042493.1	RepeatMasker	Unknown	26578475	26579736	5078	+	.	ID="RND-6_FAMILY-20450";Tend="1261";Tstart="12";shortTE="F";uid="90e1c526-257c-48c0-af86-05ff502726a7"
NC_042493.1	RepeatMasker	DNA/Ginger-1	55879973	55880828	5941	+	.	ID="rnd-6_family-1559";Tend="1654";Tstart="807";shortTE="F";uid="a9254c64-0e61-4757-b8e9-16f1e5b7d5e0"
NC_042493.1	RepeatMasker	DNA/Ginger-1	60831162	60831715	3983	+	.	ID="rnd-6_family-3871";Tend="1443";Tstart="925";shortTE="F";uid="63f30bec-2aac-4e97-a8bc-6658695c8bb2"
NC_042493.1	RepeatMasker	DNA/hAT-hAT19	25444862	25445030	426	+	.	ID="DNA8-64B_AP";Tend="185";Tstart="3";shortTE="F";uid="60c2e6f5-dd1c-4a88-9cce-ebb8062a2aa1"
NC_042493.1	RepeatMasker	DNA/hAT-hAT19	71196192	71196308	431	+	.	ID="DNA8-71_AP";Tend="151";Tstart="43";shortTE="F";uid="f5ca1d47-a7e6-402d-8b32-1cc4e30f7e94"
NC_042493.1	RepeatMasker	DNA/Kolobok-E	75902175	75902424	585	+	.	ID="RND-6_FAMILY-9044";Tend="1817";Tstart="1573";shortTE="F";uid="49b97544-c605-479c-aded-6c87376d0359"
NC_042493.1	RepeatMasker	DNA	26725769	26726056	2131	+	.	ID="DNA4-3_AP";Tend="288";Tstart="1";shortTE="F";uid="8de53eb1-47ce-45db-a69a-384302093ce5"
NC_042493.1	RepeatMasker	DNA/Ginger-1	89363625	89363831	1002	+	.	ID="rnd-6_family-1559";Tend="1063";Tstart="769";shortTE="F";uid="bdd78d0a-62bf-4be8-b5ec-cdde34f041c4"
NC_042493.1	RepeatMasker	DNA/hAT-hAT19	17597078	17597340	822	+	.	ID="DNA8-64B_AP";Tend="275";Tstart="9";shortTE="F";uid="70bd156a-5ec5-4bad-ba4c-6cdc706e9214"
NC_042493.1	RepeatMasker	Unknown	37551147	37551368	1737	+	.	ID="RND-5_FAMILY-14834";Tend="1168";Tstart="934";shortTE="F";uid="8b42d516-9463-4a44-a571-f0bdc242ec45"
NC_042493.1	RepeatMasker	DNA/hAT-Tip100	132343902	132344242	673	+	.	ID="RND-1_FAMILY-293";Tend="989";Tstart="611";shortTE="F";uid="b212c0d9-4a0a-40b7-b092-415f919bedba"
NC_042493.1	RepeatMasker	DNA	29898766	29899565	901	+	.	ID="DNA4-2_AP";Tend="768";Tstart="1";shortTE="F";uid="7dcddc9a-18ad-42b7-8f17-ce3e3b9d0aa0"
NC_042493.1	RepeatMasker	Unknown	50034386	50034633	1028	+	.	ID="RND-5_FAMILY-4256";Tend="1305";Tstart="1096";shortTE="F";uid="d9d028cb-a4f1-40ab-acd6-9bde0de407a6"
NC_042493.1	RepeatMasker	DNA/Ginger-1	131144947	131145067	785	+	.	ID="rnd-6_family-1559";Tend="940";Tstart="810";shortTE="F";uid="403bf2a5-78d8-433b-b511-ceee44bdf25b"
NC_042493.1	RepeatMasker	DNA/hAT?	3958819	3959973	7528	+	.	ID="RND-1_FAMILY-4";Tend="1860";Tstart="724";shortTE="F";uid="cf69cdd5-990a-44ae-aad7-8d7151f023f1"
NC_042493.1	RepeatMasker	Unknown	14995086	14995510	3467	+	.	ID="RND-5_FAMILY-2665";Tend="1310";Tstart="856";shortTE="F";uid="5994562b-c3c3-474b-a400-bdc39d8c50a5"
NC_042493.1	RepeatMasker	DNA/hAT-hAT19	3159866	3160117	840	+	.	ID="RND-1_FAMILY-548";Tend="1444";Tstart="1192";shortTE="F";uid="3817ad19-0e9e-440b-b9b3-c9a0ea663ea2"
NC_042493.1	RepeatMasker	DNA	92243822	92244066	1389	+	.	ID="TTAA3_AP";Tend="318";Tstart="62";shortTE="F";uid="e6a7bfc7-097a-4f62-b6c6-fd07064284a9"
NC_042493.1	RepeatMasker	DNA/hAT-Tip100	11116508	11116660	1066	+	.	ID="DNA8-63_AP";Tend="168";Tstart="1";shortTE="F";uid="d1c6ea78-852b-4faf-b4a6-224d66f4522a"
NC_042493.1	RepeatMasker	DNA/hAT-Charlie	97034020	97034206	1043	+	.	ID="DNA8-34_AP";Tend="194";Tstart="5";shortTE="F";uid="becca4c3-144b-4d8f-bc66-31424ee543cc"
NC_042493.1	RepeatMasker	DNA	110969184	110969572	1853	+	.	ID="DNA8-31_AP";Tend="595";Tstart="186";shortTE="F";uid="d315cc43-a102-4be6-aab2-9d197a77001a"
NC_042493.1	RepeatMasker	DNA/Ginger-1	94425462	94425678	1198	+	.	ID="RND-6_FAMILY-898";Tend="1093";Tstart="875";shortTE="F";uid="1cb91a0d-3a92-42a1-a464-498190d8969d"
NC_042493.1	RepeatMasker	DNA	25984772	25985240	1768	+	.	ID="dna8-31_ap";Tend="898";Tstart="1";shortTE="F";uid="8b5aead8-b7c4-4b6c-9650-1f97051a22ea"
NC_042493.1	RepeatMasker	Unknown	131134678	131135051	2316	+	.	ID="RND-6_FAMILY-725";Tend="521";Tstart="154";shortTE="F";uid="8a9faaa1-747e-409f-8a76-9c66f5f83af0"
NC_042493.1	RepeatMasker	DNA/MULE-MuDR	83376081	83376953	4675	+	.	ID="RND-5_FAMILY-397";Tend="1675";Tstart="843";shortTE="F";uid="52137bd3-f5d5-4981-80ff-33eda36e99d4"
NC_042493.1	RepeatMasker	DNA/hAT	119947278	119947477	963	+	.	ID="RND-1_FAMILY-203";Tend="974";Tstart="776";shortTE="F";uid="616aa025-9b0f-4460-8c94-0e42fd6648c3"
NC_042493.1	RepeatMasker	DNA/Ginger-1	84409506	84411053	7573	+	.	ID="rnd-6_family-20286";Tend="2526";Tstart="782";shortTE="F";uid="1496da42-2496-4ad7-9169-8bb9db95acb3"
NC_042493.1	RepeatMasker	DNA/Ginger-1	93201851	93202008	641	+	.	ID="RND-6_FAMILY-8793";Tend="1650";Tstart="1497";shortTE="F";uid="ea632c10-688a-48ee-a00f-e2af90c48723"
NC_042493.1	RepeatMasker	Retroposon?	105307340	105307663	606	+	.	ID="RND-5_FAMILY-14760";Tend="1126";Tstart="840";shortTE="F";uid="aa0a8312-9378-492a-bd35-cb4d4c3279f6"
NC_042493.1	RepeatMasker	Unknown	74079971	74080842	2791	+	.	ID="RND-1_FAMILY-514";Tend="1406";Tstart="554";shortTE="F";uid="5a06ca77-ab09-4e6a-97a2-ba92782eac52"
NC_042493.1	RepeatMasker	Unknown	62873060	62873261	1046	+	.	ID="RND-6_FAMILY-1986";Tend="1670";Tstart="1472";shortTE="F";uid="f4bc78f2-b5cb-4e49-ba4f-2cbd050bcba7"
NC_042493.1	RepeatMasker	Retroposon?	55415443	55415612	776	+	.	ID="RND-5_FAMILY-836";Tend="2509";Tstart="2341";shortTE="F";uid="2a8957a5-c5e4-453e-9044-4fdf4b59d9c8"
NC_042493.1	RepeatMasker	Retroposon?	65100759	65100873	603	+	.	ID="RND-5_FAMILY-3709";Tend="1688";Tstart="1580";shortTE="F";uid="98c72051-c112-458f-ac37-e17129af3bf9"
NC_042493.1	RepeatMasker	RC/Helitron	106415866	106416213	952	+	.	ID="RND-6_FAMILY-17400";TEgroup="ctg_1%7CRND-6_FAMILY-17400%7C5";Tend="1266";Tstart="1001";shortTE="F";uid="8272b943-e0a3-4f23-8042-7941fd685e72"
NC_042493.1	RepeatMasker	DNA	82749301	82749550	896	+	.	ID="rnd-6_family-5629";Tend="1175";Tstart="953";shortTE="F";uid="ebf62146-a560-4ce2-bb4b-589075f5cd81"
NC_042493.1	RepeatMasker	DNA/Ginger-1	29864785	29864960	1004	+	.	ID="RND-6_FAMILY-22402";Tend="2644";Tstart="2467";shortTE="F";uid="abf78090-1c71-4a84-885a-cc245e464dc6"
NC_042493.1	RepeatMasker	DNA	13585626	13587176	7224	+	.	ID="RND-6_FAMILY-5201";Tend="1723";Tstart="163";shortTE="F";uid="64e99820-7912-493d-a9e3-e181232e40c5"
NC_042493.1	RepeatMasker	DNA	67135483	67135966	2313	+	.	ID="RND-6_FAMILY-2065";Tend="1279";Tstart="733";shortTE="F";uid="26298fa2-3dba-4740-8fff-a6dceec63ae1"
NC_042493.1	RepeatMasker	DNA/Kolobok-T2	61741839	61742183	831	+	.	ID="RND-5_FAMILY-786";Tend="1640";Tstart="1283";shortTE="F";uid="b408026a-d955-4d54-8c31-cfebc3e11369"
NC_042493.1	RepeatMasker	DNA/hAT-hAT19	127746951	127747119	464	+	.	ID="RND-6_FAMILY-10363";Tend="957";Tstart="785";shortTE="F";uid="b9d408df-be28-4e57-ba92-2033d73cf608"
NC_042493.1	RepeatMasker	DNA/hAT	62778688	62778979	2158	+	.	ID="RND-4_FAMILY-1191";Tend="1825";Tstart="1544";shortTE="F";uid="cf49277f-75c1-4dfd-9775-bb3a70275f35"
NC_042493.1	RepeatMasker	DNA/Ginger-1	51073252	51073459	495	+	.	ID="RND-6_FAMILY-9672";Tend="1021";Tstart="796";shortTE="F";uid="9b4f9d61-0fc6-4266-a8e2-13ed730c8c23"
NC_042493.1	RepeatMasker	Unknown	53403449	53404170	492	+	.	ID="RND-1_FAMILY-103";TEgroup="ctg_1%7CRND-1_FAMILY-103%7C1";Tend="748";Tstart="144";shortTE="T";uid="c79239d2-1282-4b2d-ac10-479fca272c6a"
NC_042493.1	RepeatMasker	SINE/tRNA-Core	128946272	128946575	1408	+	.	ID="RND-6_FAMILY-16984";Tend="1244";Tstart="953";shortTE="F";uid="eaec8793-9ea7-4747-8141-c0cff85b4e3b"
NC_042493.1	RepeatMasker	DNA/MULE-NOF	96465654	96465775	427	+	.	ID="RND-6_FAMILY-7533";Tend="1341";Tstart="1219";shortTE="F";uid="681249c4-650c-45eb-a1e4-e81bb94c007e"
NC_042493.1	RepeatMasker	Unknown	805934	806038	504	+	.	ID="RND-5_FAMILY-10119";Tend="1066";Tstart="963";shortTE="F";uid="e60ef58a-7273-4283-8527-b1ba83cd9b8e"
NC_042493.1	RepeatMasker	DNA/Ginger-1	123244194	123244734	3265	+	.	ID="rnd-6_family-14973";Tend="1489";Tstart="962";shortTE="F";uid="af70b331-7514-4f4e-8244-17a1f3dec5c2"
NC_042493.1	RepeatMasker	DNA/Ginger-1	22891568	22891809	1662	+	.	ID="RND-6_FAMILY-1559";Tend="1059";Tstart="809";shortTE="F";uid="c141bd2a-21c3-4ae9-89f9-99476e0c38f5"
NC_042493.1	RepeatMasker	DNA/hAT-Tip100	106080724	106080937	1639	+	.	ID="RND-5_FAMILY-769";Tend="1174";Tstart="965";shortTE="F";uid="70589a9c-933a-46df-8e63-2dedd8f3ac6a"
NC_042493.1	RepeatMasker	DNA/hAT-Tip100	117111641	117111824	1077	+	.	ID="RND-1_FAMILY-255";Tend="1560";Tstart="1377";shortTE="F";uid="b80e7dab-a74a-43ae-a568-6327365a648b"
NC_042493.1	RepeatMasker	DNA	30161150	30161892	616	+	.	ID="DNA4-2_AP";Tend="762";Tstart="16";shortTE="F";uid="56b6b2ae-43ce-49b2-a9c8-d7f52a6f04ab"
NC_042493.1	RepeatMasker	RC/Helitron	92453571	92454059	2650	+	.	ID="RND-1_FAMILY-504";Tend="1090";Tstart="215";shortTE="F";uid="75f3e53f-9947-4408-9bb3-80f9e3ab0c90"
NC_042493.1	RepeatMasker	Unknown	76456924	76457287	3040	+	.	ID="RND-5_FAMILY-2362";Tend="1246";Tstart="883";shortTE="F";uid="7c2761ce-8442-4e36-ab7e-b5d2c059eeb1"
NC_042493.1	RepeatMasker	Retroposon?	19138396	19139022	2908	+	.	ID="RND-5_FAMILY-2724";Tend="814";Tstart="179";shortTE="F";uid="eb65ce83-f7ff-4e5b-906f-9140c8facaeb"
NC_042493.1	RepeatMasker	DNA/TcMar-Pogo	119342661	119342796	869	+	.	ID="RND-5_FAMILY-1128";Tend="1215";Tstart="1082";shortTE="F";uid="9ae3d866-a493-4bb3-91c4-5485da063456"
NC_042493.1	RepeatMasker	DNA/hAT-Charlie	4077748	4077909	450	+	.	ID="RND-6_FAMILY-8944";Tend="4494";Tstart="4341";shortTE="F";uid="ac164f44-8d4c-4fd0-a8e5-2e859db29f8d"
NC_042493.1	RepeatMasker	RC/Helitron	22560492	22560788	707	+	.	ID="HELITRON-4_DRH";Tend="3900";Tstart="3605";shortTE="F";uid="eeb3295d-7539-44dc-8102-f2d5e53087eb"
NC_042493.1	RepeatMasker	Unknown	43699146	43699659	1971	+	.	ID="RND-6_FAMILY-2011";Tend="427";Tstart="34";shortTE="F";uid="a42020d9-5828-400d-aa14-a3345b1b3ca9"
NC_042493.1	RepeatMasker	DNA/hAT-Ac	14126110	14126433	1639	+	.	ID="RND-6_FAMILY-12898";Tend="856";Tstart="547";shortTE="F";uid="e0723e63-fbd2-4bac-9452-20da96307868"
NC_042493.1	RepeatMasker	DNA/Ginger-1	102657261	102657472	1444	+	.	ID="RND-6_FAMILY-22402";Tend="2651";Tstart="2445";shortTE="F";uid="d8888854-9f21-4580-b5f4-8602fbf83c75"
NC_042493.1	RepeatMasker	DNA/hAT-Tip100	87185043	87185153	570	+	.	ID="RND-5_FAMILY-769";Tend="1574";Tstart="1457";shortTE="F";uid="41dcf9ad-c39f-47d3-a8cf-c55654d12698"
NC_042493.1	RepeatMasker	DNA/hAT-Ac	106217220	106219074	11257	+	.	ID="RND-6_FAMILY-9424";Tend="1958";Tstart="216";shortTE="F";uid="4c11a37f-5340-4220-94e7-09e61aaa9ca4"
NC_042493.1	RepeatMasker	DNA	89614371	89614822	1780	+	.	ID="DNA4-3_AP";Tend="483";Tstart="3";shortTE="F";uid="e25a9d64-ea7e-45a6-8cbf-1f7bdd0e249e"
NC_042493.1	RepeatMasker	DNA/Kolobok-E	123566385	123566535	498	+	.	ID="RND-6_FAMILY-31712";Tend="1455";Tstart="1316";shortTE="F";uid="8cac6b4a-57fe-49b0-acc4-1daeb1b21cfe"
NC_042493.1	RepeatMasker	DNA	91172866	91172976	622	+	.	ID="TTAA13B_AP";Tend="117";Tstart="5";shortTE="F";uid="74e53234-9dda-478e-88e2-473f9dd51977"
NC_042493.1	RepeatMasker	DNA/hAT-Ac	80800474	80800807	1735	+	.	ID="RND-6_FAMILY-1951";Tend="1368";Tstart="1041";shortTE="F";uid="b585f876-bc68-405a-9f5f-c3c33ed3b98e"
NC_042493.1	RepeatMasker	Unknown	29251203	29251323	902	+	.	ID="RND-6_FAMILY-15741";Tend="1321";Tstart="1198";shortTE="F";uid="d63663c5-e44e-4096-bf2a-05a13b236e4d"
NC_042493.1	RepeatMasker	DNA/Kolobok-E	119688914	119689018	756	+	.	ID="RND-1_FAMILY-42";Tend="986";Tstart="889";shortTE="F";uid="48c1038b-6bb2-41fc-8a3b-7f0715ba38cd"
NC_042493.1	RepeatMasker	DNA/hAT-Ac	119506880	119507287	437	+	.	ID="RND-5_FAMILY-9150";TEgroup="ctg_1%7CRND-5_FAMILY-9150%7C6";Tend="1750";Tstart="1036";shortTE="F";uid="9042d3eb-1669-4043-bcfa-a0332ce7d3c9"
NC_042493.1	RepeatMasker	Unknown	58696983	58697222	1522	+	.	ID="RND-6_FAMILY-17488";Tend="1251";Tstart="992";shortTE="F";uid="90ddf087-30d9-48bf-b268-360925aab832"
NC_042493.1	RepeatMasker	DNA	20365569	20365928	2755	+	.	ID="DNA4-3_AP";Tend="359";Tstart="1";shortTE="F";uid="c9c553ee-076b-444f-89a8-07b0ec03b6b5"
NC_042493.1	RepeatMasker	DNA/Ginger-1	3305228	3305618	3039	+	.	ID="RND-6_FAMILY-22402";Tend="1279";Tstart="874";shortTE="F";uid="184bbd09-4048-4668-aca5-5e6e9cf21603"
NC_042493.1	RepeatMasker	Unknown	91776983	91777566	4085	+	.	ID="RND-6_FAMILY-1962";Tend="1031";Tstart="452";shortTE="F";uid="efe1d433-26f5-4921-ac20-8f8a5d1265e8"
NC_042493.1	RepeatMasker	Unknown	86506658	86507111	2974	+	.	ID="RND-6_FAMILY-11355";Tend="1414";Tstart="930";shortTE="F";uid="c9f6abb9-6c76-4a3c-a88b-58ee33b614a5"
NC_042493.1	RepeatMasker	LINE/I-Jockey	102893366	102893568	676	+	.	ID="RND-6_FAMILY-1247";Tend="617";Tstart="426";shortTE="F";uid="a8e82de3-ab18-4778-be4c-bd09c4cea144"
NC_042493.1	RepeatMasker	DNA/hAT-Tip100	14786965	14787110	728	+	.	ID="DNA8-16_AP";Tend="177";Tstart="1";shortTE="F";uid="e8b045cc-f856-4101-82bc-4e2af3803207"
NC_042493.1	RepeatMasker	DNA/Ginger-1	92059115	92059357	1268	+	.	ID="RND-6_FAMILY-14973";Tend="1434";Tstart="1187";shortTE="F";uid="f22000cd-3041-4b31-9e22-484f7e66562c"
NC_042493.1	RepeatMasker	DNA/hAT	32280520	32280823	1505	+	.	ID="RND-6_FAMILY-45";Tend="1289";Tstart="931";shortTE="F";uid="318adff1-4ed4-4abb-9d19-3ad29c12d5d4"
NC_042493.1	RepeatMasker	DNA/TcMar-Tigger	30493414	30494512	5710	+	.	ID="RND-6_FAMILY-15264";Tend="1430";Tstart="319";shortTE="F";uid="2c248591-f526-4e6b-a37d-91f6a5efee81"
NC_042493.1	RepeatMasker	DNA/Ginger	113420230	113420659	1033	+	.	ID="RND-6_FAMILY-2771";Tend="1911";Tstart="1504";shortTE="F";uid="8c46dec2-fac8-40df-9fc3-678214103d1e"
NC_042493.1	RepeatMasker	Unknown	105246552	105246932	2258	+	.	ID="RND-5_FAMILY-3885";Tend="1270";Tstart="875";shortTE="F";uid="c5317d17-89c1-4742-95c4-405755263994"
NC_042493.1	RepeatMasker	DNA	8729739	8729847	826	+	.	ID="RND-1_FAMILY-391";Tend="775";Tstart="667";shortTE="F";uid="4776c346-e1f6-42b2-a38e-9259db0e0b3f"
NC_042493.1	RepeatMasker	Unknown	13833293	13834482	6658	+	.	ID="RND-6_FAMILY-31583";Tend="2299";Tstart="1232";shortTE="F";uid="cb7b3bd2-9adc-4bb5-83cd-95b7e08482d3"
NC_042493.1	RepeatMasker	DNA/hAT-Tip100	125377937	125378702	4563	+	.	ID="DNA8-18_AP";Tend="820";Tstart="10";shortTE="F";uid="de955c54-4944-4366-8a1f-4df514a10e84"
NC_042493.1	RepeatMasker	DNA/Ginger-1	92174341	92174492	853	+	.	ID="RND-6_FAMILY-1559";Tend="2755";Tstart="2221";shortTE="F";uid="5eebd909-24fe-4db1-bb65-8494bb28a9da"
NC_042493.1	RepeatMasker	DNA/hAT-Tip100	55172904	55173383	1311	+	.	ID="RND-1_FAMILY-293";Tend="1156";Tstart="680";shortTE="F";uid="b7740845-5fca-4875-901a-65dc712cad30"
NC_042493.1	RepeatMasker	DNA/hAT-Tip100	21177421	21178006	4878	+	.	ID="RND-6_FAMILY-620";Tend="1171";Tstart="584";shortTE="F";uid="9a012aed-679c-4144-9a96-85d1a0d21ac4"
NC_042493.1	RepeatMasker	DNA/Kolobok-E	87845600	87845741	572	+	.	ID="KOLOBOKE-3_AP";Tend="7828";Tstart="7691";shortTE="F";uid="3a4922e6-7595-4c8b-9940-b2e4d6850a83"
NC_042493.1	RepeatMasker	Retroposon?	77959637	77959940	1188	+	.	ID="RND-6_FAMILY-7552";Tend="1592";Tstart="1304";shortTE="F";uid="712d31ce-5e15-45bd-ad08-8728b1e7ab4b"
NC_042493.1	RepeatMasker	Unknown	104955942	104956070	683	+	.	ID="RND-6_FAMILY-13590";Tend="169";Tstart="41";shortTE="F";uid="90c077df-9199-4036-a8ad-3ee931a6d85f"
NC_042493.1	RepeatMasker	DNA/hAT-Ac	92925425	92925908	2672	+	.	ID="DNA8-54_AP";Tend="565";Tstart="1";shortTE="F";uid="19331b4b-9622-4d06-9587-f4df77b6fcfb"
NC_042493.1	RepeatMasker	Unknown	99321559	99322447	1402	+	.	ID="RND-5_FAMILY-1911";Tend="1095";Tstart="283";shortTE="F";uid="35a7baf9-20e8-4c24-a055-a754f2a9aa0c"
NC_042493.1	RepeatMasker	DNA/Ginger	47258264	47258398	648	+	.	ID="RND-6_FAMILY-2771";Tend="1002";Tstart="863";shortTE="F";uid="ae6734c2-ebdb-4f60-a707-8d802fec7bce"
NC_042493.1	RepeatMasker	DNA/Merlin	34899533	34899784	1983	+	.	ID="RND-6_FAMILY-14222";Tend="1194";Tstart="946";shortTE="F";uid="7df5d633-2d7b-40af-b698-c699f052b71e"
NC_042493.1	RepeatMasker	LTR/Gypsy	92300591	92300953	438	+	.	ID="GYPSY7-I_DMOJ";Tend="2868";Tstart="2513";shortTE="F";uid="4a71ae5b-4640-467e-8985-841cd6927551"
NC_042493.1	RepeatMasker	RC/Helitron	85604357	85605111	3250	+	.	ID="RND-1_FAMILY-6";Tend="1679";Tstart="939";shortTE="F";uid="4e7e5956-089c-4de7-8a76-cbbe1fbe4007"
NC_042493.1	RepeatMasker	Unknown	124726697	124727152	1728	+	.	ID="RND-6_FAMILY-10244";Tend="966";Tstart="452";shortTE="F";uid="bee9a2ac-8d39-47fc-92ef-e5b57e17d530"
NC_042493.1	RepeatMasker	Unknown	60988894	60989101	573	+	.	ID="RND-5_FAMILY-2033";Tend="1208";Tstart="986";shortTE="F";uid="82a13c6d-1ca9-497a-b68c-409c21f95968"
NC_042493.1	RepeatMasker	DNA/TcMar-Pogo	107962378	107962523	476	+	.	ID="RND-6_FAMILY-2893";Tend="814";Tstart="655";shortTE="F";uid="57529580-67e2-4436-bcec-0b8e65b71924"
NC_042493.1	RepeatMasker	Retroposon?	64114179	64114438	655	+	.	ID="RND-5_FAMILY-2567";Tend="1423";Tstart="1174";shortTE="F";uid="b231cb65-b077-4c53-b1eb-3151093e12ab"
NC_042493.1	RepeatMasker	DNA/MULE-MuDR	38576378	38577395	4909	+	.	ID="mudr-2x_ap";Tend="2312";Tstart="1278";shortTE="F";uid="20adb942-1a10-4051-b836-5f0303e63851"
NC_042493.1	RepeatMasker	DNA/Kolobok-E	92352107	92352477	936	+	.	ID="RND-6_FAMILY-31712";Tend="655";Tstart="298";shortTE="F";uid="b04d4ba6-9d77-472d-a5a1-094b7a4ad03b"
NC_042493.1	RepeatMasker	DNA	41668952	41669158	1728	+	.	ID="TTAA15_AP";Tend="364";Tstart="155";shortTE="F";uid="e9648913-47ea-435b-845e-2ad736ee00c3"
NC_042493.1	RepeatMasker	DNA/Ginger-1	101742226	101742750	3951	+	.	ID="RND-6_FAMILY-3871";Tend="1449";Tstart="934";shortTE="F";uid="8d1ee48c-2b46-4e09-9297-95ebe37a94c2"
NC_042493.1	RepeatMasker	DNA/Academ-1	23603919	23605631	903	+	.	ID="academ-3_lmi";Tend="4300";Tstart="996";shortTE="F";uid="2c8da775-74a6-4c94-b0b3-526ed13d6d71"
NC_042493.1	RepeatMasker	DNA	75142854	75142996	672	+	.	ID="RND-5_FAMILY-1529";Tend="873";Tstart="727";shortTE="F";uid="873770b0-9d28-4c99-8f48-585294c4e8e9"
NC_042493.1	RepeatMasker	DNA/Kolobok-E	118398728	118398848	687	+	.	ID="RND-6_FAMILY-26970";Tend="1096";Tstart="963";shortTE="F";uid="788b1fd1-82c5-47b9-9af0-7d92686e945d"
NC_042493.1	RepeatMasker	DNA	16274004	16274105	605	+	.	ID="ttaa3b_ap";Tend="85";Tstart="1";shortTE="F";uid="0a49ccd2-b661-437e-b86a-171334707508"
NC_042493.1	RepeatMasker	DNA/hAT-hAT19	27349146	27350190	890	+	.	ID="hat-4_lmi";Tend="1484";Tstart="519";shortTE="F";uid="6f9927c8-0f39-4b32-86a1-b595ce784c40"
NC_042493.1	RepeatMasker	DNA/Ginger-1	27512483	27512719	619	+	.	ID="RND-6_FAMILY-21700";Tend="1935";Tstart="1708";shortTE="F";uid="50f8c4e8-312d-4286-b1c5-f14ded7ec3d8"
NC_042493.1	RepeatMasker	DNA/Ginger-1	94311575	94311871	995	+	.	ID="RND-6_FAMILY-954";Tend="1208";Tstart="851";shortTE="F";uid="3ed4c7d3-11cc-4b73-a257-c9fa28880f1d"
NC_042493.1	RepeatMasker	DNA	33241084	33241315	818	+	.	ID="dna4-2_ap";Tend="217";Tstart="4";shortTE="F";uid="13bf8c4d-7ef2-4587-8305-720b54c66724"
NC_042493.1	RepeatMasker	RC/Helitron	51636246	51636666	1635	+	.	ID="RND-6_FAMILY-806";Tend="1276";Tstart="899";shortTE="F";uid="2787666b-8da5-4b9b-8ac6-4856cb9f1ff9"
NC_042493.1	RepeatMasker	DNA/hAT-Tip100	106525876	106526038	666	+	.	ID="RND-6_FAMILY-7709";Tend="593";Tstart="418";shortTE="F";uid="ee594185-19c8-4157-91c9-ed624ec11b9d"
NC_042493.1	RepeatMasker	Unknown	131151612	131152554	6681	+	.	ID="RND-6_FAMILY-6959";Tend="1514";Tstart="606";shortTE="F";uid="4907afdf-3f1e-45ac-9c67-14276a647fcc"
NC_042493.1	RepeatMasker	Unknown	33748672	33748816	802	+	.	ID="RND-6_FAMILY-23204";Tend="148";Tstart="3";shortTE="F";uid="19681935-7d15-4f28-b976-dd160a395787"
NC_042493.1	RepeatMasker	DNA/Kolobok-E	124172668	124172922	549	+	.	ID="RND-6_FAMILY-829";Tend="1557";Tstart="1307";shortTE="F";uid="13f74e66-6b3a-4a18-985b-0de5b3ee18c4"
NC_042493.1	RepeatMasker	DNA/Kolobok-E	74780223	74780889	3474	+	.	ID="RND-6_FAMILY-15442";Tend="2208";Tstart="1568";shortTE="F";uid="f84372cb-0ddc-49c2-8485-da5220664a87"
NC_042493.1	RepeatMasker	DNA/Kolobok-E	88565005	88565568	2019	+	.	ID="RND-6_FAMILY-829";Tend="1121";Tstart="554";shortTE="F";uid="3af9dd37-e72f-415f-b454-b1c2bcf58421"
NC_042493.1	RepeatMasker	LTR/Gypsy	46077051	46078642	1441	+	.	ID="GYPSY4-I_AP";TEgroup="ctg_1%7CGYPSY4-I_AP%7C2";Tend="4533";Tstart="327";shortTE="F";uid="2007813b-17f2-4abe-b689-710224524bab"
NC_042493.1	RepeatMasker	DNA/hAT-hAT19	130302026	130302461	3131	+	.	ID="DNA8-90_AP";Tend="478";Tstart="42";shortTE="F";uid="2579e899-8f04-4bda-8e44-9f0f1bdfd87b"
NC_042493.1	RepeatMasker	RC/Helitron	114632088	114632237	851	+	.	ID="RND-6_FAMILY-216";Tend="726";Tstart="579";shortTE="F";uid="46089529-27ec-4d7c-9be5-c0a0ed137c1c"
NC_042493.1	RepeatMasker	DNA/hAT	92739849	92739974	932	+	.	ID="RND-4_FAMILY-1191";Tend="1823";Tstart="1699";shortTE="F";uid="276b3bf0-3c03-456a-a2c5-39439fc31e78"
NC_042493.1	RepeatMasker	DNA/hAT-hAT19	8594030	8594611	3420	+	.	ID="HAT-N13_AP";Tend="626";Tstart="1";shortTE="F";uid="48718927-7b61-4572-8920-1653e1decf09"
NC_042493.1	RepeatMasker	Unknown	85969700	85970515	3864	+	.	ID="RND-5_FAMILY-1854";Tend="1762";Tstart="966";shortTE="F";uid="9f4e168a-8590-45c4-97a6-0f093f47d3da"
NC_042493.1	RepeatMasker	DNA/Kolobok-E	79528806	79529266	740	+	.	ID="RND-5_FAMILY-751";Tend="905";Tstart="461";shortTE="F";uid="1a69224a-36b1-47c9-a75d-d8ff76418890"
NC_042493.1	RepeatMasker	DNA	130926370	130926590	600	+	.	ID="RND-4_FAMILY-649";Tend="1365";Tstart="1081";shortTE="F";uid="f294198b-271b-45ab-aea4-6637d433bfed"
NC_042493.1	RepeatMasker	RC/Helitron	117592164	117592380	1206	+	.	ID="RND-5_FAMILY-6725";Tend="1348";Tstart="1131";shortTE="F";uid="3e8c6dbd-cb6a-48e2-b267-068a1659d4ba"
NC_042493.1	RepeatMasker	DNA/hAT?	89915903	89916255	1070	+	.	ID="RND-5_FAMILY-1226";Tend="1290";Tstart="931";shortTE="F";uid="85c187ba-f3a2-413f-a6cd-77acee2bfee7"
NC_042493.1	RepeatMasker	DNA	78276881	78277115	1852	+	.	ID="TTAA7_AP";Tend="434";Tstart="205";shortTE="F";uid="9b661c02-0c49-46d1-93bc-1fdd70d5d453"
NC_042493.1	RepeatMasker	LINE/I-Jockey	120378991	120380977	8756	+	.	ID="RND-6_FAMILY-6000";Tend="2014";Tstart="235";shortTE="F";uid="e91cc867-f235-43d3-8cd1-3586c53fd9b3"
NC_042493.1	RepeatMasker	DNA/hAT-hAT19	94949193	94950279	4818	+	.	ID="rnd-6_family-9265";Tend="1650";Tstart="439";shortTE="F";uid="5c398a52-16b6-49bd-be8b-60c6bdc0fda3"
NC_042493.1	RepeatMasker	DNA	16243981	16244213	538	+	.	ID="TTAA2C_AP";Tend="423";Tstart="167";shortTE="F";uid="43e33bcf-751f-4228-bb2b-b213d1819da7"
NC_042493.1	RepeatMasker	Unknown	102306051	102306204	935	+	.	ID="RND-1_FAMILY-313";Tend="1137";Tstart="991";shortTE="F";uid="0723c428-ceaa-4432-a1e2-2bcca4079f9f"
NC_042493.1	RepeatMasker	DNA	27335016	27335559	4032	+	.	ID="RND-6_FAMILY-795";Tend="1425";Tstart="879";shortTE="F";uid="9d776ca2-fa03-4948-b540-4763a9cdf9d6"
NC_042493.1	RepeatMasker	DNA/hAT-Tip100	68780871	68781091	919	+	.	ID="DNA8-106_AP";Tend="736";Tstart="532";shortTE="F";uid="2e63832b-9d00-421f-9706-f0738720b255"
NC_042493.1	RepeatMasker	Unknown	116422806	116422966	1382	+	.	ID="RND-4_FAMILY-904";Tend="267";Tstart="107";shortTE="F";uid="8a044887-6daf-4a38-98b8-dffba62db235"
NC_042493.1	RepeatMasker	DNA/hAT-Charlie	119321504	119321938	2845	+	.	ID="DNA8-58_AP";Tend="393";Tstart="1";shortTE="F";uid="4840382d-860c-46b5-ba7c-3a2de78f3dc3"
NC_042493.1	RepeatMasker	DNA/Ginger-1	86384277	86384595	1798	+	.	ID="rnd-4_family-641";Tend="1487";Tstart="1188";shortTE="F";uid="9671b7fb-9996-44ed-a4b7-f60ef3d6706d"
NC_042493.1	RepeatMasker	DNA/hAT-Ac	7071789	7072012	1524	+	.	ID="RND-6_FAMILY-18241";Tend="1061";Tstart="838";shortTE="F";uid="0d751109-6202-453e-b10f-b70a99d3929e"
NC_042493.1	RepeatMasker	Unknown	105735764	105736354	1479	+	.	ID="RND-1_FAMILY-329";Tend="1499";Tstart="873";shortTE="F";uid="49af443b-06f3-4469-8456-0ee0c5157ce0"
NC_042493.1	RepeatMasker	DNA/Ginger-1	3434699	3435847	6594	+	.	ID="RND-6_FAMILY-20286";Tend="2522";Tstart="1283";shortTE="F";uid="220498a9-4151-4e8c-a889-bf4d783c4d83"
NC_042493.1	RepeatMasker	DNA/hAT	93658362	93658476	545	+	.	ID="RND-1_FAMILY-584";Tend="1587";Tstart="1466";shortTE="F";uid="9916a96c-de8e-4cf2-bb90-40b4a6ce9490"
NC_042493.1	RepeatMasker	Unknown	21620411	21620785	565	+	.	ID="RND-6_FAMILY-3013";Tend="1212";Tstart="749";shortTE="F";uid="481615c3-e937-46a1-b605-17def7859f0f"
NC_042493.1	RepeatMasker	Unknown	95176764	95178110	5680	+	.	ID="RND-1_FAMILY-73";Tend="1149";Tstart="65";shortTE="F";uid="dae9a5cf-82ca-4cb7-af00-2a60019203ca"
NC_042493.1	RepeatMasker	Retroposon?	13309841	13311694	10580	+	.	ID="SINE2-2_AP";Tend="1839";Tstart="483";shortTE="F";uid="e71f1ac8-35d6-4bbc-a702-a802350a8d63"
NC_042493.1	RepeatMasker	DNA/hAT-Tip100	96950555	96951709	3103	+	.	ID="RND-6_FAMILY-192";Tend="1424";Tstart="271";shortTE="F";uid="bb53a9b9-a92c-4424-8462-5740c557dd8b"
NC_042493.1	RepeatMasker	DNA	62557604	62557906	433	+	.	ID="RND-6_FAMILY-10875";Tend="1635";Tstart="1349";shortTE="F";uid="10668986-acca-4dca-946e-31480b5126bf"
NC_042493.1	RepeatMasker	DNA/hAT	35425335	35425647	1545	+	.	ID="RND-5_FAMILY-2044";Tend="1254";Tstart="952";shortTE="F";uid="3de7c507-2a7e-4899-bac5-f5d87a9304d3"
NC_042493.1	RepeatMasker	DNA	96535989	96536766	4664	+	.	ID="ttaa24_ap";Tend="1073";Tstart="1";shortTE="F";uid="c93841ad-8c37-4cd7-8057-14d307b8826c"
NC_042493.1	RepeatMasker	DNA/Ginger	66154880	66155497	1983	+	.	ID="RND-6_FAMILY-2771";Tend="1491";Tstart="780";shortTE="F";uid="43fc8d52-77eb-42b9-a9ca-c726ed4fc790"
NC_042493.1	RepeatMasker	LINE/L2	35738385	35738581	1397	+	.	ID="RND-6_FAMILY-4577";Tend="602";Tstart="410";shortTE="F";uid="7d1c4e62-733a-4ab5-894e-8b386490a7f8"
NC_042493.1	RepeatMasker	DNA/Ginger-1	34560035	34560299	1918	+	.	ID="RND-6_FAMILY-9672";Tend="1083";Tstart="822";shortTE="F";uid="8ee6f5ed-9f3e-45a0-a832-ff2d8867b994"
NC_042493.1	RepeatMasker	Unknown	126059741	126059993	954	+	.	ID="RND-5_FAMILY-8165";Tend="1630";Tstart="1340";shortTE="F";uid="d6a3c1c5-a984-452c-a4e3-a39658cdbd2c"
NC_042493.1	RepeatMasker	DNA/Ginger-1	66422369	66423086	5495	+	.	ID="RND-5_FAMILY-5803";Tend="2397";Tstart="1677";shortTE="F";uid="082a1594-75bb-4b97-a516-31b5590b1b9f"
NC_042493.1	RepeatMasker	DNA/Kolobok-E	49030329	49030503	1086	+	.	ID="KOLOBOKE-3_AP";Tend="2010";Tstart="1823";shortTE="F";uid="3d92a668-d15c-4b83-a9e4-908601f74302"
NC_042493.1	RepeatMasker	DNA/hAT-Tip100	67984895	67985106	796	+	.	ID="RND-6_FAMILY-4976";Tend="714";Tstart="508";shortTE="F";uid="5837bdb2-2751-493a-a62e-1aed8f208c08"
NC_042493.1	RepeatMasker	Retroposon?	112506782	112506890	492	+	.	ID="RND-6_FAMILY-11842";Tend="827";Tstart="726";shortTE="F";uid="2161668c-f29b-437e-8c27-511fe01df808"
NC_042493.1	RepeatMasker	DNA	119338254	119338620	3072	+	.	ID="TTAA11_AP";Tend="374";Tstart="1";shortTE="F";uid="cd0bfb96-2014-47a5-9682-d7982e974503"
NC_042493.1	RepeatMasker	Unknown	118311978	118312358	2555	+	.	ID="RND-1_FAMILY-338";Tend="1294";Tstart="918";shortTE="F";uid="a5779380-7d4a-4aaf-ae05-3ebb669147d4"
NC_042493.1	RepeatMasker	DNA/Ginger	67732413	67732697	651	+	.	ID="RND-6_FAMILY-2771";Tend="1859";Tstart="1589";shortTE="F";uid="dce97c14-a692-4c70-b278-e0eaef4d1877"
NC_042493.1	RepeatMasker	DNA/hAT-hAT19	35892417	35892995	502	+	.	ID="RND-6_FAMILY-14398";Tend="1481";Tstart="926";shortTE="F";uid="06fa68f4-0376-4720-9a97-f93dc0ba2c01"
NC_042493.1	RepeatMasker	DNA/Kolobok-E	42831648	42831848	420	+	.	ID="RND-6_FAMILY-9044";Tend="1896";Tstart="1731";shortTE="F";uid="82a1f3e4-d294-4aab-91ac-92320e05eed6"
NC_042493.1	RepeatMasker	DNA/Maverick	107634637	107635332	4934	+	.	ID="RND-6_FAMILY-37960";Tend="1395";Tstart="713";shortTE="F";uid="4021c8c2-ef3d-43a0-8aff-3d05a7e2733e"
NC_042493.1	RepeatMasker	DNA	54320498	54320810	1524	+	.	ID="dna8-31_ap";Tend="594";Tstart="207";shortTE="F";uid="e1f3a412-4e6f-46a0-a40c-ded53cd4b8e2"
NC_042493.1	RepeatMasker	DNA/hAT-Ac	107289518	107289657	462	+	.	ID="RND-5_FAMILY-1569";Tend="283";Tstart="157";shortTE="F";uid="1e958b4a-1b8c-40c7-ba03-06bf14721a36"
NC_042493.1	RepeatMasker	DNA/hAT	49520943	49521250	2523	+	.	ID="RND-5_FAMILY-983";Tend="1055";Tstart="749";shortTE="F";uid="e14595cc-595c-4c33-aaf7-a01efcb1489f"
NC_042493.1	RepeatMasker	Retroposon?	47904271	47904528	784	+	.	ID="RND-5_FAMILY-2721";Tend="946";Tstart="670";shortTE="F";uid="c3977caf-c649-4f78-9a5b-a92d1ed5fd24"
NC_042493.1	RepeatMasker	Unknown	48046526	48047137	1276	+	.	ID="RND-5_FAMILY-18481";Tend="1366";Tstart="866";shortTE="F";uid="0f6d7497-ceeb-421d-a453-5b4ab1f923d0"
NC_042493.1	RepeatMasker	Retroposon?	121185916	121186101	787	+	.	ID="RND-5_FAMILY-836";Tend="2702";Tstart="2494";shortTE="F";uid="fa73382d-2ca0-45f0-a33f-48653ed0bd97"
NC_042493.1	RepeatMasker	DNA	18994301	18994822	2660	+	.	ID="DNA8-61_AP";Tend="536";Tstart="34";shortTE="F";uid="333f4b5f-a0c6-4903-8339-966f6f364731"
NC_042493.1	RepeatMasker	Retroposon?	54863320	54863538	1193	+	.	ID="SINE2-1_AP";Tend="1416";Tstart="1197";shortTE="F";uid="ff822ded-88ba-479c-8304-dae5684fb083"
NC_042493.1	RepeatMasker	Retroposon?	52424402	52425266	5531	+	.	ID="SINE2-1_AP";Tend="1430";Tstart="538";shortTE="F";uid="72faa1e1-0c9e-4156-8717-6a3b47d29c35"
NC_042493.1	RepeatMasker	DNA/Kolobok-E	104917369	104917748	1598	+	.	ID="RND-6_FAMILY-15442";Tend="1360";Tstart="957";shortTE="F";uid="cf9bc999-440a-4254-818e-9dd487ed9b63"
NC_042493.1	RepeatMasker	Retroposon?	129657050	129657326	832	+	.	ID="SINE2-1_AP";Tend="1388";Tstart="1126";shortTE="F";uid="eedf9720-9193-4204-925f-80b6484a5cc3"
NC_042493.1	RepeatMasker	LINE/I-Jockey	26987404	26987563	1014	+	.	ID="RND-6_FAMILY-1353";Tend="1120";Tstart="952";shortTE="F";uid="edbc6772-d478-4458-8377-84d60e5648ad"
NC_042493.1	RepeatMasker	DNA/hAT	16474792	16475036	1355	+	.	ID="DNA8-105_AP";Tend="261";Tstart="17";shortTE="F";uid="ad1c055c-06ba-478c-a6f2-7ce918410e18"
NC_042493.1	RepeatMasker	DNA/hAT	90683181	90683324	693	+	.	ID="DNA8-112_AP";Tend="1284";Tstart="1134";shortTE="F";uid="e2417de2-cb72-453c-a7bb-d798b4122e14"
NC_042493.1	RepeatMasker	DNA	71412197	71412334	1046	+	.	ID="DNA3-6_AP";Tend="136";Tstart="1";shortTE="F";uid="956902d0-81b7-4511-8920-6d4c3fc922a5"
NC_042493.1	RepeatMasker	DNA	21470167	21470269	803	+	.	ID="TTAA22_AP";Tend="299";Tstart="197";shortTE="F";uid="0b7da4f9-ab27-4c63-b0f7-3155af3787a3"
NC_042493.1	RepeatMasker	DNA/TcMar-Pogo	104627787	104628037	2017	+	.	ID="RND-1_FAMILY-150";Tend="1164";Tstart="918";shortTE="F";uid="d7e10b8a-dc5d-490d-9baa-ed73026c0bef"
NC_042493.1	RepeatMasker	DNA	8159116	8160754	11120	+	.	ID="RND-5_FAMILY-4319";Tend="2214";Tstart="528";shortTE="F";uid="db9d12e2-6e3e-4a07-bf17-810276f6dc9b"
NC_042493.1	RepeatMasker	DNA	58439848	58440319	518	+	.	ID="DNA4-3_AP";Tend="507";Tstart="106";shortTE="F";uid="1fdb7479-e48c-47c6-aca0-a07d7dac3de5"
NC_042493.1	RepeatMasker	RC/Helitron	37197699	37198079	2608	+	.	ID="RND-5_FAMILY-535";Tend="1188";Tstart="814";shortTE="F";uid="5402827c-c684-4110-9a37-cee2a72550ac"
NC_042493.1	RepeatMasker	DNA/hAT-Charlie	109026914	109027244	2400	+	.	ID="DNA8-33_AP";Tend="328";Tstart="1";shortTE="F";uid="cde8a0f7-5c55-4403-a4de-6e1b0217af65"
NC_042493.1	RepeatMasker	Retroposon?	34530103	34530559	1243	+	.	ID="RND-6_FAMILY-36278";TEgroup="ctg_1%7CRND-6_FAMILY-36278%7C1";Tend="1541";Tstart="552";shortTE="F";uid="6b11934a-c2a0-480a-818f-14e2b4b692fb"
NC_042493.1	RepeatMasker	DNA/hAT-Charlie	105506464	105506639	675	+	.	ID="HAT-N11_AP";Tend="566";Tstart="402";shortTE="F";uid="d7600c2e-4266-4e3c-bd31-5610fe74f744"
NC_042493.1	RepeatMasker	DNA/hAT-Tip100	99565578	99565753	1282	+	.	ID="RND-6_FAMILY-1170";Tend="1976";Tstart="1799";shortTE="F";uid="67c48180-3b90-4f77-82e4-5c992f31cbd2"
NC_042493.1	RepeatMasker	Unknown	96550591	96551227	3680	+	.	ID="RND-1_FAMILY-462";Tend="1795";Tstart="1158";shortTE="F";uid="4a8e6833-66ee-465a-b1d3-f1e1b06ce1ea"
NC_042493.1	RepeatMasker	DNA/P	28901129	28901397	1650	+	.	ID="RND-6_FAMILY-14251";Tend="1442";Tstart="1185";shortTE="F";uid="48d9191a-0a3a-4916-9410-7f1f89276db5"
NC_042493.1	RepeatMasker	Unknown	64468672	64469031	1873	+	.	ID="RND-6_FAMILY-10174";Tend="1334";Tstart="965";shortTE="F";uid="b3ed3d14-1c3b-4b5a-ad74-ab8e3706ac47"
NC_042493.1	RepeatMasker	Unknown	43080922	43081191	1672	+	.	ID="RND-1_FAMILY-58";Tend="1207";Tstart="936";shortTE="F";uid="90cef913-0039-4d9d-bd4e-c6a50c962185"
NC_042493.1	RepeatMasker	Unknown	116783617	116783933	511	+	.	ID="RND-5_FAMILY-6288";Tend="986";Tstart="839";shortTE="F";uid="5ee93885-ec91-4f76-a089-b534abb388b7"
NC_042493.1	RepeatMasker	Retroposon?	44285112	44285586	4047	+	.	ID="SINE2-2_AP";Tend="485";Tstart="1";shortTE="F";uid="b006023f-9df0-49d8-beb9-11a5c7a66739"
NC_042493.1	RepeatMasker	Unknown	43282081	43282372	546	+	.	ID="RND-6_FAMILY-8018";Tend="1301";Tstart="1012";shortTE="F";uid="493ccbf5-182b-40f0-add8-ce9cf9ffb68a"
NC_042493.1	RepeatMasker	LTR/Gypsy	51110189	51110455	434	+	.	ID="RND-6_FAMILY-320";Tend="894";Tstart="645";shortTE="F";uid="d327398e-8099-46bf-b628-fcedc5ad9eb1"
NC_042493.1	RepeatMasker	RC/Helitron	8731866	8732118	2065	+	.	ID="RND-1_FAMILY-95";Tend="1192";Tstart="932";shortTE="F";uid="455e804e-27d4-4762-bba7-f8c08fe31a52"
NC_042493.1	RepeatMasker	DNA/PIF-Harbinger	48407734	48408255	649	+	.	ID="ISL2EU-7_CFL";Tend="1923";Tstart="1399";shortTE="F";uid="66165161-14b3-426f-8b0e-0cae22ee613e"
NC_042493.1	RepeatMasker	LINE/I-Jockey	122471545	122472087	2178	+	.	ID="RND-5_FAMILY-77";Tend="1408";Tstart="860";shortTE="F";uid="54a84261-2185-4fa2-94c1-20eb8f836dba"
NC_042493.1	RepeatMasker	Retroposon?	65791963	65792073	410	+	.	ID="RND-1_FAMILY-444";Tend="2380";Tstart="2123";shortTE="F";uid="c83d6bbd-f28f-41dd-840b-0f516603b36b"
NC_042493.1	RepeatMasker	Retroposon?	22024944	22025372	1314	+	.	ID="RND-6_FAMILY-3218";TEgroup="ctg_1%7CRND-6_FAMILY-3218%7C1";Tend="1195";Tstart="879";shortTE="F";uid="61a160ec-9bf8-4c8b-a3e5-5a497662fbcc"
NC_042493.1	RepeatMasker	Unknown	31031475	31032046	4098	+	.	ID="RND-5_FAMILY-1573";Tend="1870";Tstart="1319";shortTE="F";uid="5e0b961b-015a-4859-8202-cec961b619a8"
NC_042493.1	RepeatMasker	LTR/Gypsy	43551382	43552164	6320	+	.	ID="RND-6_FAMILY-5369";Tend="962";Tstart="183";shortTE="F";uid="1db7716d-9c27-49f3-ae0b-3feadcc690f6"
NC_042493.1	RepeatMasker	DNA	105821059	105821871	3961	+	.	ID="DNA4-1_AP";Tend="823";Tstart="1";shortTE="F";uid="d22570ea-ccba-43d8-bd26-0c704ef0d1d2"
NC_042493.1	RepeatMasker	DNA/hAT	106542399	106542737	1811	+	.	ID="RND-5_FAMILY-4193";Tend="1000";Tstart="669";shortTE="F";uid="5fc5aeb7-bbc8-4caa-9032-b7918bfe9612"
NC_042493.1	RepeatMasker	LINE/R1	120179583	120181672	6909	+	.	ID="RND-6_FAMILY-13967";Tend="2261";Tstart="270";shortTE="F";uid="b20e997b-02d2-47ce-89b8-cb59e0149c2f"
NC_042493.1	RepeatMasker	Unknown	110080909	110081156	694	+	.	ID="RND-5_FAMILY-12684";Tend="1134";Tstart="916";shortTE="F";uid="760506d5-c961-41b5-adfd-2623b1eb23ac"
NC_042493.1	RepeatMasker	DNA/hAT?	131783422	131783594	531	+	.	ID="RND-5_FAMILY-3458";Tend="866";Tstart="713";shortTE="F";uid="22560165-6007-4cc7-b700-c091cdb6995b"
NC_042493.1	RepeatMasker	RC/Helitron	99393158	99393280	567	+	.	ID="RND-4_FAMILY-831";Tend="1201";Tstart="1082";shortTE="F";uid="c39eff9d-bbe8-4bf5-a4fd-44f2ec34ce7b"
NC_042493.1	RepeatMasker	DNA	103909113	103909446	2336	+	.	ID="DNA4-3_AP";Tend="637";Tstart="305";shortTE="F";uid="0066a9f1-dfc3-4ec9-b6c8-b65d962fcab1"
NC_042493.1	RepeatMasker	Unknown	106491589	106491854	1329	+	.	ID="RND-1_FAMILY-166";Tend="2252";Tstart="1560";shortTE="F";uid="20355f8e-4794-40fc-bf27-763acf5c6977"
NC_042493.1	RepeatMasker	DNA/hAT-hAT19	98900548	98900776	522	+	.	ID="RND-6_FAMILY-28044";Tend="1532";Tstart="1301";shortTE="F";uid="47ccc2cc-73c1-417c-b33e-0e5a016a196b"
NC_042493.1	RepeatMasker	DNA/Ginger-1	98001280	98001932	3692	+	.	ID="RND-6_FAMILY-9672";Tend="1930";Tstart="1276";shortTE="F";uid="bb7ddf6e-e3c2-41d9-a607-edf74b137772"
NC_042493.1	RepeatMasker	DNA/PIF-Harbinger	76090059	76090498	3504	+	.	ID="RND-6_FAMILY-27715";Tend="675";Tstart="239";shortTE="F";uid="c19656e5-5c4b-498f-8946-2ab03091e2af"
NC_042493.1	RepeatMasker	Unknown	7552840	7553129	1310	+	.	ID="RND-6_FAMILY-10174";Tend="1310";Tstart="1010";shortTE="F";uid="17f25880-bf06-4371-ba3a-491a9cc04a69"
NC_042493.1	RepeatMasker	DNA/Ginger-1	2168839	2169001	1106	+	.	ID="RND-6_FAMILY-3871";Tend="1446";Tstart="1282";shortTE="F";uid="be19d3c9-1df4-4627-930d-6c19d7630b8b"
NC_042493.1	RepeatMasker	Retroposon?	73715708	73715920	914	+	.	ID="RND-5_FAMILY-3553";Tend="1114";Tstart="905";shortTE="F";uid="259c3150-5611-4a8f-aa58-d13266d928f8"
NC_042493.1	RepeatMasker	DNA/TcMar-m44	43643243	43643469	790	+	.	ID="RND-6_FAMILY-37227";TEgroup="ctg_1%7CRND-6_FAMILY-37227%7C2";Tend="1215";Tstart="787";shortTE="F";uid="1eb92720-8632-4b42-8346-1046aadcba10"
NC_042493.1	RepeatMasker	DNA/MULE-MuDR	41032840	41033630	6165	+	.	ID="RND-6_FAMILY-20211";Tend="775";Tstart="1";shortTE="F";uid="1efba2b0-c9a4-4c3f-b6be-5368cb0631d2"
NC_042493.1	RepeatMasker	RC/Helitron	101341330	101341602	1110	+	.	ID="RND-5_FAMILY-1199";Tend="1449";Tstart="1205";shortTE="F";uid="e5f2f41f-917f-42c0-a493-63d5968b0c4d"
NC_042493.1	RepeatMasker	DNA	117535608	117536123	3034	+	.	ID="RND-6_FAMILY-2596";Tend="1740";Tstart="1190";shortTE="F";uid="ae747c2b-06ea-4931-8471-3c4603e45949"
NC_042493.1	RepeatMasker	Unknown	90824208	90824613	3003	+	.	ID="RND-5_FAMILY-1861";Tend="1306";Tstart="892";shortTE="F";uid="ffd817d6-77b1-44f3-be9e-b988a579bc79"
NC_042493.1	RepeatMasker	DNA/hAT	37398189	37398459	1855	+	.	ID="RND-6_FAMILY-7147";Tend="693";Tstart="442";shortTE="F";uid="76a39830-933f-43f0-87bf-5a56a6d7e39f"
NC_042493.1	RepeatMasker	LINE/CR1	30233759	30235258	10646	+	.	ID="RND-5_FAMILY-960";Tend="1624";Tstart="184";shortTE="F";uid="21c6df42-9958-4271-9edc-3aee26abd2f4"
NC_042493.1	RepeatMasker	DNA/MULE-MuDR	74695527	74696073	1209	+	.	ID="RND-6_FAMILY-4020";TEgroup="ctg_1%7CRND-6_FAMILY-4020%7C3";Tend="1390";Tstart="1195";shortTE="F";uid="b7a18fc1-255e-4ab3-90f4-d2158148447c"
NC_042493.1	RepeatMasker	RC/Helitron	106034268	106034572	995	+	.	ID="RND-6_FAMILY-4171";Tend="655";Tstart="473";shortTE="F";uid="e1c91462-173a-4ffa-bda0-6c16f0ef3222"
NC_042493.1	RepeatMasker	DNA	97755856	97756084	1676	+	.	ID="DNA-TTAA-1_AP";Tend="232";Tstart="1";shortTE="F";uid="a22ce77a-92ed-489a-b7f3-5ded53beb961"
NC_042493.1	RepeatMasker	Unknown	117259939	117260202	741	+	.	ID="RND-6_FAMILY-5309";Tend="640";Tstart="431";shortTE="F";uid="2f5da64b-5e03-4461-8bb9-b60b574430f4"
NC_042493.1	RepeatMasker	DNA/hAT-Tip100	68436595	68437791	4321	+	.	ID="RND-6_FAMILY-23326";Tend="2267";Tstart="1268";shortTE="F";uid="196e0a1f-b0d6-4eba-b971-6c5749388160"
NC_042493.1	RepeatMasker	LINE/I-Jockey	80753849	80754265	2484	+	.	ID="RND-6_FAMILY-14025";Tend="1271";Tstart="857";shortTE="F";uid="15502276-eca1-4bf3-aae9-88ebebb36820"
NC_042493.1	RepeatMasker	DNA	107863211	107863435	2013	+	.	ID="DNA8-3_AP";Tend="225";Tstart="1";shortTE="F";uid="5b0de33e-90be-4f11-9147-7aee7f3e2fbb"
NC_042493.1	RepeatMasker	Retroposon?	86447862	86448038	445	+	.	ID="SINE2-2_AP";Tend="201";Tstart="1";shortTE="F";uid="87a95866-56e6-4026-915e-80e71c916506"
NC_042493.1	RepeatMasker	DNA/Ginger-1	31798714	31798948	445	+	.	ID="RND-6_FAMILY-32403";Tend="1204";Tstart="991";shortTE="F";uid="df4746a0-05f0-41ac-9547-ccacb8a7dfe8"
NC_042493.1	RepeatMasker	DNA/Ginger-1	3893445	3894235	6103	+	.	ID="RND-6_FAMILY-22402";Tend="2558";Tstart="1774";shortTE="F";uid="ef041892-f22e-4a8e-b546-67f67f7df4b3"
NC_042493.1	RepeatMasker	Unknown	111803097	111803549	3219	+	.	ID="RND-1_FAMILY-303";Tend="1061";Tstart="647";shortTE="F";uid="cafc0eec-d14b-46d2-8cf9-cec5db287251"
NC_042493.1	RepeatMasker	DNA/Ginger-1	82402560	82402708	968	+	.	ID="RND-6_FAMILY-9672";Tend="2110";Tstart="1962";shortTE="F";uid="54c105d1-2816-4dce-9b39-f4c07ac4bb1d"
NC_042493.1	RepeatMasker	Unknown	96126564	96126678	740	+	.	ID="RND-6_FAMILY-3960";Tend="1558";Tstart="1454";shortTE="F";uid="34624783-eb0c-4a29-8cff-b64600b24b3c"
NC_042493.1	RepeatMasker	DNA/hAT-Tip100	130272611	130272922	1403	+	.	ID="RND-5_FAMILY-4890";Tend="1117";Tstart="783";shortTE="F";uid="4021ad02-226a-4dd9-8a87-cd5f33467c18"
NC_042493.1	RepeatMasker	DNA/hAT-Ac	64249068	64249313	1401	+	.	ID="DNA8-20_AP";Tend="454";Tstart="214";shortTE="F";uid="a978d19c-0a14-4bf2-8743-698f69337d14"
NC_042493.1	RepeatMasker	DNA	121553006	121553205	1147	+	.	ID="RND-5_FAMILY-6124";Tend="1035";Tstart="830";shortTE="F";uid="ee6b753c-375d-4dd6-8d89-1cec0cbfe8d7"
NC_042493.1	RepeatMasker	DNA	89933574	89933731	418	+	.	ID="DNA4-2_AP";Tend="579";Tstart="421";shortTE="F";uid="966d4a1b-198a-4420-a5a9-f1000e7a575c"
NC_042493.1	RepeatMasker	DNA/hAT	114982736	114983809	8405	+	.	ID="rnd-1_family-216";Tend="1995";Tstart="786";shortTE="F";uid="cc346ea4-75a7-4cca-a8bd-421b4f796130"
NC_042493.1	RepeatMasker	Unknown	82146909	82147199	1891	+	.	ID="RND-1_FAMILY-15";Tend="1239";Tstart="949";shortTE="F";uid="3c50bd38-b2de-4c1f-8352-0980996b5cab"
NC_042493.1	RepeatMasker	DNA/hAT-hAT19	8205529	8205664	449	+	.	ID="RND-6_FAMILY-5373";Tend="1360";Tstart="1218";shortTE="F";uid="b180b919-3cbe-41cb-a6f2-ceced4e4e568"
NC_042493.1	RepeatMasker	LINE/CR1	47240871	47241261	1711	+	.	ID="RND-6_FAMILY-20127";Tend="1231";Tstart="808";shortTE="F";uid="fafb86cd-50b7-44fc-926d-fe2c32a606a2"
NC_042493.1	RepeatMasker	LINE/R1-LOA	24248191	24248382	432	+	.	ID="RND-6_FAMILY-7558";Tend="1368";Tstart="1186";shortTE="F";uid="ea00ebd8-6d8f-4903-9651-ff87b2357cdb"
NC_042493.1	RepeatMasker	Unknown	115871396	115871590	1113	+	.	ID="RND-6_FAMILY-727";Tend="712";Tstart="540";shortTE="F";uid="023dd433-2240-4731-ad59-972cdc178f76"
NC_042493.1	RepeatMasker	Unknown	48780017	48780137	721	+	.	ID="RND-6_FAMILY-19984";Tend="1426";Tstart="1297";shortTE="F";uid="3c18e582-a8a3-45a8-9965-4d703123014a"
NC_042493.1	RepeatMasker	DNA/Ginger-1	104887019	104887131	478	+	.	ID="rnd-6_family-9672";Tend="908";Tstart="819";shortTE="F";uid="5d28ec94-343c-4001-933c-fccd4b0157e7"
NC_042493.1	RepeatMasker	LINE/I	107182564	107183599	418	+	.	ID="RND-5_FAMILY-198";Tend="1178";Tstart="175";shortTE="F";uid="65b0af62-e144-4377-aa50-2d434e71c462"
NC_042493.1	RepeatMasker	DNA/Kolobok-E	102853838	102854044	493	+	.	ID="KOLOBOKE-1_AP";Tend="2811";Tstart="2605";shortTE="F";uid="90e8cbfe-e983-4354-83e7-80bd10a27305"
NC_042493.1	RepeatMasker	Unknown	106107249	106107436	1068	+	.	ID="RND-6_FAMILY-9006";Tend="1238";Tstart="1053";shortTE="F";uid="989f845f-1ce6-44bc-98d3-37ebe2f43579"
NC_042493.1	RepeatMasker	DNA/hAT	57782568	57782885	1081	+	.	ID="DNA8-105_AP";TEgroup="ctg_1%7CDNA8-105_AP%7C44";Tend="533";Tstart="17";shortTE="F";uid="2b9155d8-805e-4a95-8450-6944af4e8505"
NC_042493.1	RepeatMasker	DNA	101345630	101345776	403	+	.	ID="DNA4-3_AP";Tend="124";Tstart="3";shortTE="F";uid="c577c2c2-8001-4182-a168-d6b0fa4f0b15"
NC_042493.1	RepeatMasker	Retroposon?	57437693	57437824	732	+	.	ID="RND-6_FAMILY-11842";Tend="2150";Tstart="2019";shortTE="F";uid="3728d6c4-8b6a-47f4-9101-fc6a6b7a3814"
NC_042493.1	RepeatMasker	LINE/R1	26219548	26219979	1306	+	.	ID="RND-5_FAMILY-3514";Tend="1400";Tstart="936";shortTE="F";uid="f78013d0-6448-4529-9c02-db2483cc1eb5"
NC_042493.1	RepeatMasker	DNA/Kolobok-E	122285356	122285956	2919	+	.	ID="RND-6_FAMILY-15442";Tend="2229";Tstart="1617";shortTE="F";uid="4dcbefc1-da27-4355-a7b8-95373f1f97b9"
NC_042493.1	RepeatMasker	DNA	117845884	117846125	963	+	.	ID="ttaa3b_ap";Tend="177";Tstart="1";shortTE="F";uid="8d6791a0-7e70-4742-ad75-92fb5f7bb209"
NC_042493.1	RepeatMasker	Retroposon?	26053179	26053343	1437	+	.	ID="SINE2-2_AP";Tend="1998";Tstart="1834";shortTE="F";uid="b0204784-e479-4cea-9fdc-cf25f16b3e87"
NC_042493.1	RepeatMasker	RC/Helitron	101285154	101285268	611	+	.	ID="RND-1_FAMILY-5";Tend="968";Tstart="853";shortTE="F";uid="ef54a743-5f1f-4de3-900e-9c6d2ec4d83a"
NC_042493.1	RepeatMasker	DNA	100330425	100330610	1223	+	.	ID="RND-5_FAMILY-6124";Tend="832";Tstart="651";shortTE="F";uid="7fbc7d0a-f9ac-4c2d-85e2-b360a7adffa0"
NC_042493.1	RepeatMasker	RC/Helitron	90889764	90889924	599	+	.	ID="RND-5_FAMILY-5973";Tend="441";Tstart="199";shortTE="F";uid="f03b9eda-639b-4e73-8329-6fcf9b6c9400"
NC_042493.1	RepeatMasker	Retroposon?	61461883	61462253	760	+	.	ID="RND-6_FAMILY-26542";Tend="1305";Tstart="979";shortTE="F";uid="3aeda47e-5e19-49d6-b186-9bebd13fcd5c"
NC_042493.1	RepeatMasker	DNA/hAT	131324422	131324777	2531	+	.	ID="RND-6_FAMILY-973";Tend="1025";Tstart="677";shortTE="F";uid="aff407b3-ba12-45a0-9a52-eb503afc3dce"
NC_042493.1	RepeatMasker	Unknown	64821608	64821860	1164	+	.	ID="RND-6_FAMILY-16272";Tend="1127";Tstart="892";shortTE="F";uid="28645ae1-8778-46ae-b138-318412cccc61"
NC_042493.1	RepeatMasker	Unknown	127357264	127357422	424	+	.	ID="RND-6_FAMILY-1226";Tend="949";Tstart="801";shortTE="F";uid="e152dd97-4f14-4c17-8397-ec8528dafcec"
NC_042493.1	RepeatMasker	DNA/hAT	117911306	117911920	2329	+	.	ID="RND-5_FAMILY-1289";Tend="1520";Tstart="842";shortTE="F";uid="2aaa3ed9-e0d6-44f7-bb53-f9baec4eb0fa"
NC_042493.1	RepeatMasker	DNA	46801949	46802336	648	+	.	ID="RND-1_FAMILY-485";Tend="663";Tstart="265";shortTE="F";uid="6a5b4595-228e-474e-866b-f10b0ea1db04"
NC_042493.1	RepeatMasker	Retroposon?	58324842	58325153	2352	+	.	ID="RND-5_FAMILY-836";Tend="1184";Tstart="874";shortTE="F";uid="199a921d-e7e4-42da-8c3e-94b92ae96902"
NC_042493.1	RepeatMasker	DNA/hAT-Ac	97649366	97649515	948	+	.	ID="RND-6_FAMILY-18241";Tend="1375";Tstart="1228";shortTE="F";uid="50b46473-eabe-46b1-a7f5-65e76eab596a"
NC_042493.1	RepeatMasker	Unknown	67609506	67609690	635	+	.	ID="RND-6_FAMILY-6752";Tend="778";Tstart="585";shortTE="F";uid="9210335f-2200-48f7-b57c-dd61b6541e5b"
NC_042493.1	RepeatMasker	DNA/Kolobok-E	120474095	120474266	727	+	.	ID="RND-5_FAMILY-6218";Tend="1312";Tstart="1166";shortTE="F";uid="3a040741-cf52-4db0-86ff-4850666ebf60"
NC_042493.1	RepeatMasker	DNA	73283331	73283612	1404	+	.	ID="RND-5_FAMILY-4566";Tend="1358";Tstart="1113";shortTE="F";uid="5b1e02ac-8ffc-4561-8749-b6518b8a9620"
NC_042493.1	RepeatMasker	DNA/hAT-Tip100	42147287	42148095	5328	+	.	ID="DNA8-18_AP";Tend="820";Tstart="1";shortTE="F";uid="9c3ba91e-9cce-4ae6-a421-61e2ada7f08c"
NC_042493.1	RepeatMasker	DNA	125658773	125659165	1005	+	.	ID="DNA4-2_AP";Tend="433";Tstart="1";shortTE="F";uid="cdde8f9f-8eb2-4a50-8d52-3af026b02bd8"
NC_042493.1	RepeatMasker	DNA/hAT-Tip100	88153059	88154154	9313	+	.	ID="RND-6_FAMILY-31173";Tend="1495";Tstart="380";shortTE="F";uid="f9c8f3d5-6cc6-4827-a680-167ca0c20685"
NC_042493.1	RepeatMasker	DNA/hAT-Ac	61029337	61029503	583	+	.	ID="DNA8-91B_AP";Tend="646";Tstart="482";shortTE="F";uid="536056d1-0fa8-4492-8718-ec251f878b17"
NC_042493.1	RepeatMasker	DNA	98109198	98110382	2248	+	.	ID="RND-6_FAMILY-553";TEgroup="ctg_1%7CRND-6_FAMILY-553%7C2";Tend="1741";Tstart="164";shortTE="F";uid="c25873a8-197e-4574-8dc0-1b1746e53e91"
NC_042493.1	RepeatMasker	LTR/Gypsy	104862396	104863118	905	+	.	ID="RND-5_FAMILY-3256";TEgroup="ctg_1%7CRND-5_FAMILY-3256%7C4";Tend="1538";Tstart="881";shortTE="F";uid="e707490d-bcf5-493c-9476-db2e89bf6277"
NC_042493.1	RepeatMasker	Unknown	121612504	121612643	645	+	.	ID="RND-1_FAMILY-224";Tend="1073";Tstart="943";shortTE="F";uid="297031a6-9f43-40a7-8cb2-5831f10184e6"
NC_042493.1	RepeatMasker	DNA/Sola-1	90970216	90970820	966	+	.	ID="SOLA1-7_AP";Tend="1459";Tstart="823";shortTE="F";uid="5852fd0a-84f9-403f-8508-c82c1e9817d4"
NC_042493.1	RepeatMasker	DNA	18544930	18545154	1696	+	.	ID="TTAA2C_AP";Tend="227";Tstart="1";shortTE="F";uid="28087e21-0e9b-4f36-98f2-0d5d41a2a058"
NC_042493.1	RepeatMasker	DNA/hAT-Tip100	22301584	22301776	1647	+	.	ID="RND-6_FAMILY-4298";Tend="694";Tstart="504";shortTE="F";uid="d4496fdd-8316-4bcf-b640-36d9f0629136"
NC_042493.1	RepeatMasker	Unknown	34664204	34664479	955	+	.	ID="RND-4_FAMILY-1951";Tend="1225";Tstart="924";shortTE="F";uid="0bfe044f-22fc-44ad-8210-9f2c13960ecb"
NC_042493.1	RepeatMasker	DNA/hAT-Tip100	27140426	27140877	833	+	.	ID="RND-6_FAMILY-2668";Tend="2029";Tstart="1581";shortTE="F";uid="558f6d71-7bf4-4615-84f8-0bd496fa2227"
NC_042493.1	RepeatMasker	DNA/Ginger-1	62835070	62835680	1986	+	.	ID="RND-6_FAMILY-8793";Tend="768";Tstart="145";shortTE="F";uid="079634f9-f0a2-46af-ba0c-08c388a7b5c9"
NC_042493.1	RepeatMasker	DNA/Ginger-1	88506747	88506998	1199	+	.	ID="RND-6_FAMILY-20286";Tend="2522";Tstart="2267";shortTE="F";uid="9640fe3a-af10-460e-8328-f78f2a3ad1d5"
NC_042493.1	RepeatMasker	Retroposon?	121484311	121484914	4815	+	.	ID="RND-6_FAMILY-14514";Tend="994";Tstart="400";shortTE="F";uid="d265dc7a-6db6-4b17-a1de-642552c2477c"
NC_042493.1	RepeatMasker	DNA/Kolobok-E	30359016	30359497	949	+	.	ID="RND-6_FAMILY-829";Tend="1563";Tstart="1075";shortTE="F";uid="77c250d2-085a-450e-b1e2-166d4d134675"
NC_042493.1	RepeatMasker	DNA/Ginger-1	43311546	43311696	1058	+	.	ID="RND-6_FAMILY-22402";Tend="1584";Tstart="1431";shortTE="F";uid="34435f46-fbb1-4512-9f52-13bbf234d3f4"
NC_042493.1	RepeatMasker	DNA/Ginger	96775897	96776034	795	+	.	ID="RND-6_FAMILY-2771";Tend="1648";Tstart="1505";shortTE="F";uid="77aeb719-38d5-4bcc-9dea-903c1a2694e0"
NC_042493.1	RepeatMasker	Unknown	60638227	60638713	1958	+	.	ID="RND-6_FAMILY-1638";Tend="1008";Tstart="561";shortTE="F";uid="b6ddb61c-0eeb-419c-a429-3f8d30ab5c2f"
NC_042493.1	RepeatMasker	DNA/hAT-Tip100	108168532	108169603	8287	+	.	ID="RND-6_FAMILY-12487";Tend="1948";Tstart="865";shortTE="F";uid="120e736c-04be-43b3-ad83-cb6886514660"
NC_042493.1	RepeatMasker	RC/Helitron	13144104	13144249	868	+	.	ID="RND-6_FAMILY-2195";Tend="1288";Tstart="1132";shortTE="F";uid="f844f342-202d-4203-8a4e-d8306174a4ee"
NC_042493.1	RepeatMasker	Retroposon?	3330553	3330867	943	+	.	ID="RND-5_FAMILY-836";Tend="2184";Tstart="1872";shortTE="F";uid="ab5d9c19-1f1a-41fc-80bc-9500482dde88"
NC_042493.1	RepeatMasker	DNA/Ginger-1	121142678	121143757	7494	+	.	ID="RND-6_FAMILY-22402";Tend="2640";Tstart="1505";shortTE="F";uid="b028767d-cef2-4b12-ac31-5c0efe4ced1c"
NC_042493.1	RepeatMasker	Retroposon?	119841870	119842144	572	+	.	ID="RND-6_FAMILY-11842";Tend="2258";Tstart="1982";shortTE="F";uid="66c56a21-7f83-4a99-97a0-887672540560"
NC_042493.1	RepeatMasker	Unknown	114942391	114942599	1107	+	.	ID="RND-1_FAMILY-298";Tend="2417";Tstart="2195";shortTE="F";uid="c66173a1-e667-4fe7-9dce-4db9be06ea66"
NC_042493.1	RepeatMasker	LTR/Gypsy	27242582	27245934	9108	+	.	ID="GYPSY4-I_AP";Tend="3664";Tstart="329";shortTE="F";uid="9f29a817-1177-43e6-a500-44022585665d"
NC_042493.1	RepeatMasker	DNA	57265176	57265587	2205	+	.	ID="TTAA2C_AP";Tend="423";Tstart="1";shortTE="F";uid="eb6fb8f6-595b-4501-b178-87f8e09bb700"
NC_042493.1	RepeatMasker	LTR/Pao	19648745	19649540	647	+	.	ID="BEL-7_SI-I";Tend="5711";Tstart="4627";shortTE="F";uid="3603f661-58b5-4664-82cb-584e81f7efa9"
NC_042493.1	RepeatMasker	DNA/hAT	16086827	16087073	1726	+	.	ID="DNA8-105_AP";Tend="265";Tstart="19";shortTE="F";uid="83e25e10-e138-4c76-adf9-0a6efda637ac"
NC_042493.1	RepeatMasker	DNA/Kolobok-E	122041666	122041803	629	+	.	ID="RND-6_FAMILY-829";Tend="255";Tstart="102";shortTE="F";uid="ccee6d0b-b1b4-4a02-9419-e05407e45357"
NC_042493.1	RepeatMasker	RC/Helitron	113458364	113458497	1084	+	.	ID="RND-1_FAMILY-6";Tend="1072";Tstart="940";shortTE="F";uid="96ab2a17-09f3-4355-bbcd-53f4e08268b2"
NC_042493.1	RepeatMasker	DNA/Kolobok-E	62315910	62316056	563	+	.	ID="RND-5_FAMILY-6074";Tend="1452";Tstart="1305";shortTE="F";uid="17b5fbb6-069d-42bf-9261-1bc46eca9247"
NC_042493.1	RepeatMasker	DNA/Ginger-1	85890961	85891101	585	+	.	ID="RND-5_FAMILY-1668";Tend="1049";Tstart="920";shortTE="F";uid="28e256fb-f89b-4091-a4ae-e1bdb64bd515"
NC_042493.1	RepeatMasker	DNA	3330138	3330358	1747	+	.	ID="TTAA19_AP";Tend="524";Tstart="302";shortTE="F";uid="4a416923-21b2-4799-bdcb-d12dd2dd9841"
NC_042493.1	RepeatMasker	DNA/Kolobok-E	41918031	41919527	7961	+	.	ID="RND-6_FAMILY-829";Tend="1563";Tstart="115";shortTE="F";uid="5c923054-0e41-4bcb-a539-89aa68dc9e1a"
NC_042493.1	RepeatMasker	Unknown	6407855	6408069	546	+	.	ID="RND-6_FAMILY-26559";Tend="1805";Tstart="1607";shortTE="F";uid="bf7fba93-5a8a-4b08-bbe2-bbf2b5dbd19d"
NC_042493.1	RepeatMasker	DNA	72355118	72355238	587	+	.	ID="RND-6_FAMILY-3090";Tend="854";Tstart="731";shortTE="F";uid="78827b88-0f6c-4f7a-b1a0-04cfffc0d339"
NC_042493.1	RepeatMasker	DNA	39401988	39402105	728	+	.	ID="RND-1_FAMILY-464";Tend="1079";Tstart="962";shortTE="F";uid="263c967c-d409-4597-815d-3685ba4223bc"
NC_042493.1	RepeatMasker	LTR/Gypsy	96629113	96629719	3430	+	.	ID="RND-5_FAMILY-6777";Tend="1027";Tstart="443";shortTE="F";uid="98f46da1-32da-441d-a888-0ae8140bad7d"
NC_042493.1	RepeatMasker	DNA/Kolobok-E	118090547	118091234	2066	+	.	ID="RND-6_FAMILY-923";Tend="2921";Tstart="2220";shortTE="F";uid="b8eefc4a-7e42-4b4b-8675-b431fcdbf2aa"
NC_042493.1	RepeatMasker	DNA/Kolobok-E	82153591	82153873	766	+	.	ID="RND-6_FAMILY-22651";Tend="1059";Tstart="778";shortTE="F";uid="a96aa3c4-8d0f-4c33-938c-2dd241723ec8"
NC_042493.1	RepeatMasker	DNA/hAT	89476277	89476568	1947	+	.	ID="RND-5_FAMILY-2044";Tend="1249";Tstart="960";shortTE="F";uid="25bf4cad-f45a-4145-a4f1-28995e7fc27b"
NC_042493.1	RepeatMasker	Unknown	46935578	46935827	2000	+	.	ID="RND-6_FAMILY-31872";Tend="1249";Tstart="1000";shortTE="F";uid="6ec550b6-ef0b-47fa-bd5a-5a1095dbb08f"
NC_042493.1	RepeatMasker	LINE/L2	127315983	127317283	1255	+	.	ID="RND-6_FAMILY-27179";TEgroup="ctg_1%7CRND-6_FAMILY-27179%7C2";Tend="1479";Tstart="407";shortTE="F";uid="67285442-1841-4040-b3fb-463e3956d913"
NC_042493.1	RepeatMasker	DNA/Kolobok-E	77277436	77277632	538	+	.	ID="RND-6_FAMILY-9044";Tend="1667";Tstart="1464";shortTE="F";uid="970b7b48-bede-402b-828e-b4be5093bd3c"
NC_042493.1	RepeatMasker	DNA/Kolobok-E	105395564	105395733	677	+	.	ID="RND-6_FAMILY-15442";Tend="958";Tstart="797";shortTE="F";uid="06f91360-b62b-46e1-b2d7-8e347a9bab50"
NC_042493.1	RepeatMasker	DNA/hAT-Charlie	108020650	108020801	717	+	.	ID="DNA8-104_AP";Tend="206";Tstart="60";shortTE="F";uid="ddcdb9df-550f-45b8-a854-212755870ad6"
NC_042493.1	RepeatMasker	DNA/hAT-Tip100	78850315	78850706	2234	+	.	ID="RND-5_FAMILY-5552";Tend="854";Tstart="484";shortTE="F";uid="1bc72b1f-bbc0-465c-972b-58eba61ed89d"
NC_042493.1	RepeatMasker	DNA/Kolobok-E	59608918	59609164	908	+	.	ID="RND-6_FAMILY-829";Tend="1034";Tstart="787";shortTE="F";uid="6eaad326-ac95-4898-aedd-548d7e8bde07"
NC_042493.1	RepeatMasker	DNA/Ginger-1	110202862	110203070	1409	+	.	ID="RND-6_FAMILY-20286";Tend="2520";Tstart="2316";shortTE="F";uid="252c39e7-c4a6-4955-9aee-0ee3c9ce746e"
NC_042493.1	RepeatMasker	DNA	84375384	84375773	1202	+	.	ID="DNAX-2_AP";Tend="466";Tstart="1";shortTE="F";uid="0310d462-6774-4a12-af58-7ee1c054572d"
NC_042493.1	RepeatMasker	DNA	117667341	117667607	551	+	.	ID="dna4-2_ap";Tend="279";Tstart="1";shortTE="F";uid="730f12c1-2484-4714-8dbf-8f1308932bc7"
NC_042493.1	RepeatMasker	DNA/hAT	124292986	124293396	1504	+	.	ID="DNA8-105_AP";TEgroup="ctg_1%7CDNA8-105_AP%7C116";Tend="564";Tstart="1";shortTE="F";uid="d174a350-045c-4ccd-b3f2-0d1feab8dc86"
NC_042493.1	RepeatMasker	DNA/hAT-Ac	57409238	57409360	1009	+	.	ID="RND-1_FAMILY-285";Tend="955";Tstart="833";shortTE="F";uid="9e09ddbb-83a7-4bad-a672-aefed7c38240"
NC_042493.1	RepeatMasker	DNA/hAT-Tip100	99471950	99472274	2300	+	.	ID="RND-6_FAMILY-1170";Tend="1976";Tstart="1654";shortTE="F";uid="b5af95bf-b6fa-4e68-81c4-21912948ff4e"
NC_042493.1	RepeatMasker	DNA/hAT-Tip100	87887425	87887602	724	+	.	ID="RND-6_FAMILY-7709";Tend="592";Tstart="399";shortTE="F";uid="becb90f5-1714-433b-a30a-06f33f02b85f"
NC_042493.1	RepeatMasker	Unknown	96397080	96397189	461	+	.	ID="RND-6_FAMILY-3485";Tend="1758";Tstart="1648";shortTE="F";uid="bd1908a8-096e-4a8a-a295-da323e56712b"
NC_042493.1	RepeatMasker	DNA/hAT	102935125	102935313	1088	+	.	ID="RND-6_FAMILY-45";Tend="1111";Tstart="913";shortTE="F";uid="4517f551-2476-479e-8637-eba9323d89ab"
NC_042493.1	RepeatMasker	RC/Helitron	65801135	65801281	452	+	.	ID="RND-5_FAMILY-1022";Tend="1503";Tstart="1367";shortTE="F";uid="5861af31-fef0-4aba-ad23-0f0962762448"
NC_042493.1	RepeatMasker	DNA	58843171	58843571	2126	+	.	ID="RND-5_FAMILY-2119";Tend="1162";Tstart="765";shortTE="F";uid="ad630fa4-bbe9-44aa-a178-196cfa610b20"
NC_042493.1	RepeatMasker	DNA/Kolobok-E	130803541	130803897	1128	+	.	ID="RND-5_FAMILY-3759";Tend="825";Tstart="498";shortTE="F";uid="694f3a40-886b-4d8d-85ee-ea8a08e465cd"
NC_042493.1	RepeatMasker	Retroposon?	100196664	100197331	4888	+	.	ID="RND-6_FAMILY-7552";Tend="2563";Tstart="1882";shortTE="F";uid="2aef2a0c-dcf1-4f4b-87cf-f6951dcf3f43"
NC_042493.1	RepeatMasker	DNA	113883455	113883807	2131	+	.	ID="RND-6_FAMILY-11463";Tend="870";Tstart="501";shortTE="F";uid="c6017552-1323-4a6f-a1f5-56fedff11cff"
NC_042493.1	RepeatMasker	DNA/Kolobok-E	21903968	21904285	1397	+	.	ID="rnd-6_family-15442";Tend="2309";Tstart="1617";shortTE="F";uid="3942cabd-bdda-4381-bb69-e6c4a2902f45"
NC_042493.1	RepeatMasker	DNA	119995469	119995614	622	+	.	ID="TTAA2C_AP";Tend="167";Tstart="12";shortTE="F";uid="012fa5db-c015-472c-9ab1-479c4dd3bfcf"
NC_042493.1	RepeatMasker	DNA/hAT	113424706	113424833	404	+	.	ID="RND-5_FAMILY-1452";Tend="1771";Tstart="1644";shortTE="F";uid="a7e47f30-dd70-49bd-a178-0180f54f9a9c"
NC_042493.1	RepeatMasker	DNA/MULE-MuDR	88173848	88174609	4210	+	.	ID="RND-5_FAMILY-397";Tend="1710";Tstart="917";shortTE="F";uid="88e9df72-8a91-4332-be58-6a3f98934dda"
NC_042493.1	RepeatMasker	DNA	31140365	31140894	2373	+	.	ID="dna8-31_ap";Tend="965";Tstart="32";shortTE="F";uid="1579f124-d1f8-4721-b017-6188b92ca6ec"
NC_042493.1	RepeatMasker	DNA/hAT?	57145184	57145325	537	+	.	ID="RND-6_FAMILY-13469";Tend="683";Tstart="541";shortTE="F";uid="f60b1849-ed0a-4985-8830-c98061ec016d"
NC_042493.1	RepeatMasker	Unknown	8967530	8967799	1478	+	.	ID="RND-6_FAMILY-36865";Tend="1331";Tstart="1059";shortTE="F";uid="bde733c5-ab3f-4a60-adca-5d5dab8d39f4"
NC_042493.1	RepeatMasker	DNA/Kolobok-E	116420597	116421126	3901	+	.	ID="RND-6_FAMILY-923";Tend="2158";Tstart="1611";shortTE="F";uid="12de3c5e-ad3f-473e-bf64-76a9584bed85"
NC_042493.1	RepeatMasker	DNA/CMC-EnSpm	31831149	31832134	773	+	.	ID="RND-6_FAMILY-7379";Tend="1425";Tstart="485";shortTE="F";uid="7db6de90-d45d-4657-8a9a-1338b74af61f"
NC_042493.1	RepeatMasker	Unknown	35775908	35776054	689	+	.	ID="RND-6_FAMILY-31030";Tend="456";Tstart="315";shortTE="F";uid="f4dd06a1-b040-4cc4-b52c-707afd17ef21"
NC_042493.1	RepeatMasker	DNA/hAT-Tip100	71207851	71208017	897	+	.	ID="DNA8-6_AP";Tend="172";Tstart="1";shortTE="F";uid="35953c6c-14ef-4f55-bc85-1cefafa63241"
NC_042493.1	RepeatMasker	DNA/hAT-Ac	71555008	71555745	3649	+	.	ID="RND-5_FAMILY-220";Tend="1312";Tstart="597";shortTE="F";uid="e33d54c0-981c-4b92-afb8-4a0c12957426"
NC_042493.1	RepeatMasker	RC/Helitron	9242743	9243043	2072	+	.	ID="RND-1_FAMILY-6";Tend="1708";Tstart="1410";shortTE="F";uid="2a949804-6a7c-4ee4-b9cf-d50dc95d6799"
NC_042493.1	RepeatMasker	DNA	81977285	81977700	2790	+	.	ID="TTAA2C_AP";Tend="421";Tstart="1";shortTE="F";uid="50239b59-e20c-4437-8e25-8fa41ed5a0fc"
NC_042493.1	RepeatMasker	DNA	120052114	120052353	1914	+	.	ID="RND-6_FAMILY-275";Tend="1109";Tstart="869";shortTE="F";uid="6b6bf791-0d74-4c35-9151-e5fda78cbe80"
NC_042493.1	RepeatMasker	Unknown	110180709	110181439	4685	+	.	ID="RND-6_FAMILY-2812";Tend="1562";Tstart="827";shortTE="F";uid="faa0feef-29c0-47f2-9766-417aa029073f"
NC_042493.1	RepeatMasker	DNA/hAT-Ac	77033525	77033966	2443	+	.	ID="RND-1_FAMILY-285";Tend="2155";Tstart="1689";shortTE="F";uid="cddaadf3-7bf2-47e3-a132-5b872c5353ec"
NC_042493.1	RepeatMasker	DNA/hAT-Ac	89173232	89173924	2217	+	.	ID="RND-6_FAMILY-1961";TEgroup="ctg_1%7CRND-6_FAMILY-1961%7C2";Tend="982";Tstart="103";shortTE="F";uid="4b05c987-9916-46bb-bd4c-a0780a1bffe3"
NC_042493.1	RepeatMasker	Unknown	45331154	45335355	15876	+	.	ID="RND-6_FAMILY-23204";Tend="2217";Tstart="1";shortTE="F";uid="69cdccce-7fa4-4afd-b357-450099fd2b4a"
NC_042493.1	RepeatMasker	Unknown	109538979	109539261	808	+	.	ID="RND-5_FAMILY-812";Tend="1435";Tstart="1198";shortTE="F";uid="4fc39a30-a228-4982-b848-ef23f8faa8d3"
NC_042493.1	RepeatMasker	Unknown	118479959	118480071	454	+	.	ID="RND-1_FAMILY-445";Tend="1475";Tstart="1361";shortTE="F";uid="8e615329-b436-46d7-a3c7-5c2737dc9813"
NC_042493.1	RepeatMasker	Retroposon?	18669054	18669207	908	+	.	ID="RND-6_FAMILY-11842";Tend="1252";Tstart="1095";shortTE="F";uid="cf7377c3-8e05-4874-8561-cd9b9285a6ab"
NC_042493.1	RepeatMasker	DNA	53635903	53636109	1190	+	.	ID="dna8-31_ap";Tend="525";Tstart="355";shortTE="F";uid="5088d3c7-8f45-44b5-88fa-13005323f765"
NC_042493.1	RepeatMasker	Retroposon?	57925869	57926041	527	+	.	ID="RND-6_FAMILY-22235";Tend="296";Tstart="125";shortTE="F";uid="37830ea4-1b2e-4bd5-bada-78eb81ca0d87"
NC_042493.1	RepeatMasker	DNA/Ginger-2	120543677	120544059	748	+	.	ID="RND-6_FAMILY-7561";Tend="1405";Tstart="1040";shortTE="F";uid="acdf17fa-3f7d-4a0d-befb-bb160bb10fac"
NC_042493.1	RepeatMasker	DNA/Ginger-1	9765319	9765767	3164	+	.	ID="RND-6_FAMILY-14973";Tend="1488";Tstart="1038";shortTE="F";uid="153662d9-008a-439f-bbb0-b484a1e0ac71"
NC_042493.1	RepeatMasker	Unknown	122957425	122957681	1833	+	.	ID="RND-4_FAMILY-926";Tend="1296";Tstart="1034";shortTE="F";uid="79a40443-db92-4756-9308-901b3a0c4bee"
NC_042493.1	RepeatMasker	DNA/hAT	31380645	31380860	793	+	.	ID="RND-4_FAMILY-170";Tend="1152";Tstart="903";shortTE="F";uid="ac2267a1-f6f4-4a0f-9de7-f90d0836b33c"
NC_042493.1	RepeatMasker	DNA	120864214	120864591	944	+	.	ID="RND-1_FAMILY-464";TEgroup="ctg_1%7CRND-1_FAMILY-464%7C33";Tend="1158";Tstart="956";shortTE="F";uid="ec6ad7dc-6de0-4941-aa25-b3a61c539535"
NC_042493.1	RepeatMasker	DNA/Ginger-1	112122824	112122944	599	+	.	ID="RND-6_FAMILY-4752";Tend="562";Tstart="438";shortTE="F";uid="5910e90c-8d63-4d85-888f-d8d9ee95d6da"
NC_042493.1	RepeatMasker	DNA	65179464	65179590	708	+	.	ID="TTAA20_AP";Tend="127";Tstart="1";shortTE="F";uid="45871466-8448-43cf-a51f-3a53a2594862"
NC_042493.1	RepeatMasker	DNA/Kolobok-E	62640067	62640548	1950	+	.	ID="RND-6_FAMILY-829";Tend="1005";Tstart="524";shortTE="F";uid="1e4c4e48-6565-4447-a6a9-71d14d14982b"
NC_042493.1	RepeatMasker	Unknown	109201043	109201288	840	+	.	ID="RND-6_FAMILY-39002";Tend="1832";Tstart="1627";shortTE="F";uid="0b829ac5-3fe9-4dfc-999a-876b6b6e385f"
NC_042493.1	RepeatMasker	DNA	116180843	116180969	532	+	.	ID="dnax-2_ap";Tend="395";Tstart="270";shortTE="F";uid="251c955a-6a24-4231-865c-317507ac1873"
NC_042493.1	RepeatMasker	DNA	35046933	35047081	540	+	.	ID="ttaa3c_ap";Tend="425";Tstart="258";shortTE="F";uid="a0339569-acd4-4348-a47f-8874369352cb"
NC_042493.1	RepeatMasker	DNA/hAT-hAT19	34252486	34252599	441	+	.	ID="DNA8-80_AP";Tend="849";Tstart="742";shortTE="F";uid="413481e8-6979-45ea-9230-62b045b95f36"
NC_042493.1	RepeatMasker	DNA	123154471	123154787	541	+	.	ID="DNA4-3_AP";Tend="362";Tstart="42";shortTE="F";uid="f3f1df03-3455-4b37-a75c-f29b3e6a4ac6"
NC_042493.1	RepeatMasker	Unknown	46877689	46877903	1450	+	.	ID="RND-1_FAMILY-15";Tend="1156";Tstart="947";shortTE="F";uid="0966e891-32ac-4726-b4ad-7b09de95fe56"
NC_042493.1	RepeatMasker	Retroposon	117381923	117382121	590	+	.	ID="RND-5_FAMILY-434";Tend="1212";Tstart="1001";shortTE="F";uid="8a5796f8-36e1-49c5-8c6e-76a025646cce"
NC_042493.1	RepeatMasker	DNA	83086016	83086366	1054	+	.	ID="TTAA2C_AP";Tend="423";Tstart="54";shortTE="F";uid="3758b89a-d9c9-4f15-85ef-36e04a79b790"
NC_042493.1	RepeatMasker	Retroposon?	55334871	55335311	1146	+	.	ID="RND-5_FAMILY-1426";Tend="1728";Tstart="1281";shortTE="F";uid="443dbd9e-dd44-4ada-9ed8-5065530304fc"
NC_042493.1	RepeatMasker	DNA/Maverick	100126849	100127154	2107	+	.	ID="RND-1_FAMILY-52";Tend="813";Tstart="509";shortTE="F";uid="9e128d2f-4baa-42da-95ac-7bb4b1539d5a"
NC_042493.1	RepeatMasker	DNA	114042236	114042415	809	+	.	ID="DNA4-2_AP";Tend="764";Tstart="588";shortTE="F";uid="b48b7341-efb2-462f-8240-cd91fc728961"
NC_042493.1	RepeatMasker	DNA/hAT-Tip100	67677614	67678662	5184	+	.	ID="RND-1_FAMILY-153";Tend="1849";Tstart="732";shortTE="F";uid="1b8b7054-5777-4365-b528-24e42426bc92"
NC_042493.1	RepeatMasker	Unknown	76484631	76485290	4138	+	.	ID="RND-4_FAMILY-284";Tend="1774";Tstart="1107";shortTE="F";uid="0b703a1f-9711-4a74-9d9d-b4f063550c03"
NC_042493.1	RepeatMasker	DNA/Ginger-1	14943756	14943968	874	+	.	ID="RND-5_FAMILY-7009";Tend="1322";Tstart="1112";shortTE="F";uid="6dec703e-9db1-44ca-8133-fc8857ccc1e9"
NC_042493.1	RepeatMasker	DNA/MULE-NOF	33936676	33937218	2968	+	.	ID="RND-5_FAMILY-603";Tend="854";Tstart="325";shortTE="F";uid="0fa3aa0d-a381-41f0-9656-a1caaff58f37"
NC_042493.1	RepeatMasker	DNA/hAT	113150474	113150893	2588	+	.	ID="DNA8-94_AP";Tend="419";Tstart="1";shortTE="F";uid="514ccbba-6ab4-4e7f-9b22-66344c50fc5b"
NC_042493.1	RepeatMasker	Unknown	28492905	28493261	1990	+	.	ID="RND-1_FAMILY-113";Tend="1300";Tstart="902";shortTE="F";uid="db7141d1-6456-47f1-ba02-1d8a85b5d1d3"
NC_042493.1	RepeatMasker	DNA/hAT-Tip100	93928955	93929075	747	+	.	ID="HAT-N3_AP";Tend="125";Tstart="1";shortTE="F";uid="5d726ca9-176b-4145-9ee5-b7a4dc8c951e"
NC_042493.1	RepeatMasker	DNA	84747921	84748266	1439	+	.	ID="RND-4_FAMILY-649";Tend="1162";Tstart="825";shortTE="F";uid="b2b6c335-4888-4049-b783-7fae97c30ac9"
NC_042493.1	RepeatMasker	Retroposon?	93989185	93989813	4722	+	.	ID="RND-6_FAMILY-2390";Tend="1400";Tstart="771";shortTE="F";uid="a3ccd673-94e6-4bef-89de-ec7b03145de3"
NC_042493.1	RepeatMasker	DNA/Kolobok-E	4458018	4458531	3293	+	.	ID="RND-6_FAMILY-923";Tend="743";Tstart="235";shortTE="F";uid="690174fb-2fd3-4b64-ae7b-7ab590a4221f"
NC_042493.1	RepeatMasker	Retroposon?	116096116	116096565	2625	+	.	ID="RND-6_FAMILY-5001";Tend="707";Tstart="240";shortTE="F";uid="4bf79cf7-9f8d-49dc-a6d2-4edd18899069"
NC_042493.1	RepeatMasker	DNA/hAT-Ac	95331399	95331610	424	+	.	ID="RND-6_FAMILY-1961";Tend="1102";Tstart="906";shortTE="F";uid="f9403bbd-a7d6-407b-997f-e9608522e4a4"
NC_042493.1	RepeatMasker	DNA/Ginger-1	125171020	125171302	649	+	.	ID="RND-5_FAMILY-5803";Tend="987";Tstart="716";shortTE="F";uid="5283ff15-c1ac-4dc0-8479-a46b53784f3b"
NC_042493.1	RepeatMasker	DNA/Maverick	25756243	25756743	1941	+	.	ID="RND-6_FAMILY-1429";Tend="1936";Tstart="1464";shortTE="F";uid="f05fe28d-eeff-4fb1-9486-6763e74490b4"
NC_042493.1	RepeatMasker	DNA	99451607	99451797	1336	+	.	ID="DNA3-9_AP";Tend="203";Tstart="15";shortTE="F";uid="3a16bab0-a611-4a43-b10d-d14a8f49c2cd"
NC_042493.1	RepeatMasker	DNA	127257390	127259335	15620	+	.	ID="RND-6_FAMILY-2204";Tend="2193";Tstart="277";shortTE="F";uid="c3e2cd18-e61f-4b49-b58e-3048171d80ad"
NC_042493.1	RepeatMasker	Retroposon?	29664566	29664731	1282	+	.	ID="RND-5_FAMILY-836";Tend="2702";Tstart="2540";shortTE="F";uid="9d4f8f35-34b5-4b83-a900-a2798ef73317"
NC_042493.1	RepeatMasker	Retroposon?	80068266	80068368	552	+	.	ID="RND-5_FAMILY-1426";Tend="1593";Tstart="1496";shortTE="F";uid="463326b5-0874-4bc5-9dba-8702fcb893ff"
NC_042493.1	RepeatMasker	DNA/Kolobok-E	75514766	75515010	1556	+	.	ID="KOLOBOKE-4_AP";Tend="4927";Tstart="4687";shortTE="F";uid="e147f626-8014-4173-82bd-2cecfc369b02"
NC_042493.1	RepeatMasker	DNA/hAT-Tip100	122672279	122672444	404	+	.	ID="DNA8-107_AP";Tend="648";Tstart="491";shortTE="F";uid="bdc666c6-7c18-4ac8-97bf-6ff3105b29da"
NC_042493.1	RepeatMasker	DNA	106421003	106421238	1985	+	.	ID="DNA8-2_AP";Tend="236";Tstart="1";shortTE="F";uid="2b7db7d7-412e-470f-81de-f1857c62b4bc"
NC_042493.1	RepeatMasker	RC/Helitron	23810993	23811199	553	+	.	ID="RND-4_FAMILY-667";Tend="1033";Tstart="879";shortTE="F";uid="f4a98e37-76dd-453e-ad42-027d5ef2b80e"
NC_042493.1	RepeatMasker	Unknown	51888275	51888541	1228	+	.	ID="RND-6_FAMILY-21026";Tend="1129";Tstart="847";shortTE="F";uid="b0b26829-2236-426e-af9d-d841a7c9fca2"
NC_042493.1	RepeatMasker	DNA	98963804	98964013	477	+	.	ID="RND-6_FAMILY-14917";Tend="1342";Tstart="1127";shortTE="F";uid="fd9cddb5-905e-4408-84e1-cbb7af43b76c"
NC_042493.1	RepeatMasker	LINE/RTE-BovB	113040058	113040300	633	+	.	ID="RND-5_FAMILY-2268";Tend="1362";Tstart="1117";shortTE="F";uid="8fb206a8-9ae3-482c-979c-043d89b31696"
NC_042493.1	RepeatMasker	LTR/Gypsy	11110046	11110169	413	+	.	ID="GYPSY-24_DEL-I";Tend="2723";Tstart="2601";shortTE="F";uid="d2da69ef-b023-46fe-8ad0-cf46717fec6c"
NC_042493.1	RepeatMasker	DNA	31585552	31585798	684	+	.	ID="ttaa4c_ap";TEgroup="ctg_1%7Cttaa4c_ap%7C1";Tend="351";Tstart="22";shortTE="F";uid="da044664-3206-4ecd-b678-0772eb2fac73"
NC_042493.1	RepeatMasker	DNA/Ginger-1	103871198	103871804	1970	+	.	ID="rnd-6_family-51198";Tend="2587";Tstart="2284";shortTE="F";uid="6b760a95-1ea7-4cc1-8646-51595292e12c"
NC_042493.1	RepeatMasker	DNA/MULE-MuDR	36288014	36288274	1707	+	.	ID="RND-6_FAMILY-3000";Tend="1000";Tstart="715";shortTE="F";uid="88ba7901-8f23-49bd-8410-7d80a28865bb"
NC_042493.1	RepeatMasker	DNA	38435131	38435267	520	+	.	ID="DNA8-88_AP";Tend="616";Tstart="478";shortTE="F";uid="8230216e-baee-4b81-8ba6-2cd4ebe86d4a"
NC_042493.1	RepeatMasker	DNA/hAT	114527401	114527524	460	+	.	ID="DNA8-35_AP";Tend="110";Tstart="1";shortTE="F";uid="dbfcb03b-5f72-4c65-83f5-69683fa94539"
NC_042493.1	RepeatMasker	DNA/hAT-Tip100	45285284	45285391	520	+	.	ID="DNA8-63_AP";Tend="167";Tstart="29";shortTE="F";uid="5af10dee-2060-4582-9028-94a238e3a049"
NC_042493.1	RepeatMasker	Retroposon?	17838993	17839404	2188	+	.	ID="RND-6_FAMILY-3218";Tend="2838";Tstart="2421";shortTE="F";uid="0c5da696-747d-4de6-ab0c-89264d00da82"
NC_042493.1	RepeatMasker	Unknown	76314531	76315219	4714	+	.	ID="RND-6_FAMILY-9844";Tend="1603";Tstart="890";shortTE="F";uid="3b199e6d-acc0-406a-afb2-c529c5a4b946"
NC_042493.1	RepeatMasker	Unknown	109573923	109574085	567	+	.	ID="RND-6_FAMILY-3506";Tend="2090";Tstart="1938";shortTE="F";uid="567bc428-be07-47e6-921c-b7bd460ca039"
NC_042493.1	RepeatMasker	DNA/Ginger-1	107603188	107604059	5537	+	.	ID="rnd-6_family-9672";Tend="2031";Tstart="865";shortTE="F";uid="475aaa18-f0f9-40d2-ad3b-6244dcfaf8ca"
NC_042493.1	RepeatMasker	DNA	15124410	15124885	3425	+	.	ID="ttaa2_ap";Tend="427";Tstart="1";shortTE="F";uid="051da821-9bef-40e7-9fca-7ef81aa8a532"
NC_042493.1	RepeatMasker	Unknown	131593134	131593503	2887	+	.	ID="RND-1_FAMILY-323";Tend="1284";Tstart="913";shortTE="F";uid="880e83e6-541f-42c6-a2e9-8aaf14a1263a"
NC_042493.1	RepeatMasker	Unknown	3988224	3988459	1803	+	.	ID="RND-4_FAMILY-1940";Tend="1154";Tstart="930";shortTE="F";uid="28233535-d016-4eff-b329-4c9ee9808dba"
NC_042493.1	RepeatMasker	Unknown	128306228	128307204	5830	+	.	ID="RND-5_FAMILY-3466";Tend="1697";Tstart="734";shortTE="F";uid="3c22b6e4-cd51-4313-af3a-da4c2fe420cc"
NC_042493.1	RepeatMasker	LINE/I-Jockey	72469409	72471097	1506	+	.	ID="RND-6_FAMILY-13349";Tend="1706";Tstart="537";shortTE="F";uid="c4c3d647-e6c2-43ef-8428-b24f4ed888f2"
NC_042493.1	RepeatMasker	Unknown	102517180	102517855	3866	+	.	ID="RND-1_FAMILY-236";Tend="1537";Tstart="893";shortTE="F";uid="2f747c20-26ab-40fc-9ed5-9116fa477b05"
NC_042493.1	RepeatMasker	DNA/Kolobok-E	124844873	124846564	11183	+	.	ID="RND-5_FAMILY-8975";Tend="1612";Tstart="1";shortTE="F";uid="54feb6f5-397c-41c9-aa85-3fcfc5f3ed23"
NC_042493.1	RepeatMasker	LINE/R1-LOA	61956269	61956571	762	+	.	ID="RND-5_FAMILY-2367";Tend="1552";Tstart="1226";shortTE="F";uid="6e7ce49f-eb76-40ef-9e6d-27492584d4f1"
NC_042493.1	RepeatMasker	Retroposon?	8662736	8664437	12527	+	.	ID="RND-6_FAMILY-2390";Tend="2523";Tstart="773";shortTE="F";uid="3cf062dc-efd0-4021-bfb1-f14ae2a158f9"
NC_042493.1	RepeatMasker	Unknown	93565465	93565682	1068	+	.	ID="RND-1_FAMILY-78";Tend="1072";Tstart="859";shortTE="F";uid="2b0cdb19-5d4b-4ec2-8ef5-a2c08e7436e1"
NC_042493.1	RepeatMasker	Retroposon?	131409136	131409806	2150	+	.	ID="RND-5_FAMILY-2930";Tend="1523";Tstart="819";shortTE="F";uid="021173ec-cfa9-49c1-84c1-3782375aac12"
NC_042493.1	RepeatMasker	DNA/hAT-hATm	13643757	13644777	2260	+	.	ID="hat-4_ap";Tend="3086";Tstart="1390";shortTE="F";uid="745522a9-60c8-4380-97c1-e12cefc4ead3"
NC_042493.1	RepeatMasker	DNA/Kolobok-E	18658676	18659198	1603	+	.	ID="RND-6_FAMILY-829";Tend="784";Tstart="161";shortTE="F";uid="c6b9ae86-eeb2-4fb7-92e3-ce1d579b6930"
NC_042493.1	RepeatMasker	LTR/Copia	121810181	121810545	3206	+	.	ID="RND-5_FAMILY-5421";Tend="844";Tstart="478";shortTE="F";uid="c95575dc-e9c3-4a37-8349-8c302cdfb8c3"
NC_042493.1	RepeatMasker	DNA/hAT-hAT19	24269472	24269761	2244	+	.	ID="HAT-N7_AP";Tend="303";Tstart="1";shortTE="F";uid="953c41c4-5be6-4b27-a7eb-57ba2f6954af"
NC_042493.1	RepeatMasker	Unknown	122472557	122472768	730	+	.	ID="RND-6_FAMILY-12364";Tend="1136";Tstart="888";shortTE="F";uid="6e8f876c-449d-448b-8c1e-c005a71e18c3"
NC_042493.1	RepeatMasker	DNA/TcMar-Fot1	44628909	44629094	736	+	.	ID="RND-5_FAMILY-1146";Tend="924";Tstart="738";shortTE="F";uid="79ee7a61-7a42-4402-9386-3d2ce97d2dc0"
NC_042493.1	RepeatMasker	LTR/Pao	22074761	22075444	599	+	.	ID="BEL2-I_AP";Tend="456";Tstart="144";shortTE="F";uid="1f04bc8b-17be-4d86-85bc-b71c48cbd5d5"
NC_042493.1	RepeatMasker	Unknown	42362397	42362773	1340	+	.	ID="RND-1_FAMILY-54";Tend="1753";Tstart="1050";shortTE="F";uid="0cdce689-4128-4414-9f88-6a844a598f90"
NC_042493.1	RepeatMasker	DNA/Ginger-1	115044415	115045031	4230	+	.	ID="rnd-6_family-20286";Tend="1363";Tstart="777";shortTE="F";uid="1019700c-ec7c-4b51-9170-4e50d3bf4dbb"
NC_042493.1	RepeatMasker	Unknown	14635580	14635762	1327	+	.	ID="RND-1_FAMILY-2";Tend="1388";Tstart="1200";shortTE="F";uid="fd446f58-f7ef-4c3e-ac6a-6390fc3e1823"
NC_042493.1	RepeatMasker	DNA/hAT	100837666	100837768	751	+	.	ID="dna8-68_ap";Tend="764";Tstart="676";shortTE="F";uid="aca99179-d541-4d41-90c8-5203717c180e"
NC_042493.1	RepeatMasker	DNA/hAT-Charlie	115312946	115313307	2715	+	.	ID="RND-6_FAMILY-3989";Tend="1205";Tstart="845";shortTE="F";uid="25cb9ba1-a4ed-4fc2-8ca3-feb214ef2246"
NC_042493.1	RepeatMasker	Retroposon?	67377451	67377848	1567	+	.	ID="RND-6_FAMILY-11842";Tend="2223";Tstart="1828";shortTE="F";uid="0be5c9a7-ad2d-48da-91ee-203ef618966b"
NC_042493.1	RepeatMasker	LTR/Gypsy	106533120	106535447	6286	+	.	ID="RND-6_FAMILY-7995";Tend="3673";Tstart="266";shortTE="F";uid="317f34ac-ac46-4255-9a6f-d0b878f5cff2"
NC_042493.1	RepeatMasker	DNA/hAT-Tip100	41825323	41825898	4403	+	.	ID="RND-1_FAMILY-77";Tend="1478";Tstart="885";shortTE="F";uid="61ca77cb-eb31-4cf8-84a4-884f010240a1"
NC_042493.1	RepeatMasker	LINE/RTE-BovB	64436101	64436570	757	+	.	ID="RND-6_FAMILY-18013";Tend="1416";Tstart="946";shortTE="F";uid="81c611f5-66ae-4413-8abe-285bdeeb49ed"
NC_042493.1	RepeatMasker	DNA/TcMar-Mariner	66941998	66942402	1417	+	.	ID="RND-5_FAMILY-4998";Tend="504";Tstart="50";shortTE="F";uid="edff14b9-742a-4454-b565-4946bc6ee7b6"
NC_042493.1	RepeatMasker	DNA/hAT-hAT19	61401704	61402065	1414	+	.	ID="RND-6_FAMILY-18390";Tend="1563";Tstart="1228";shortTE="F";uid="9ebb9b9b-c26f-40cb-8d31-98d982740f86"
NC_042493.1	RepeatMasker	DNA/Ginger	130608115	130608672	1928	+	.	ID="RND-6_FAMILY-2771";Tend="2147";Tstart="1591";shortTE="F";uid="9f2b7c9a-f16c-4bdf-9e3d-fa54d55398df"
NC_042493.1	RepeatMasker	DNA/MULE-MuDR	110862793	110863504	2846	+	.	ID="rnd-6_family-17960";Tend="1111";Tstart="332";shortTE="F";uid="e6d98b1a-0af9-4d6f-a29a-e178ee325bd4"
NC_042493.1	RepeatMasker	DNA	67150128	67150550	2124	+	.	ID="RND-6_FAMILY-8931";Tend="1347";Tstart="897";shortTE="F";uid="d3cd7a5c-f112-4e45-8a45-9046c3f6a8e4"
NC_042493.1	RepeatMasker	DNA/PIF-Harbinger	23350957	23351160	482	+	.	ID="HARBINGER-2_LMI";Tend="1813";Tstart="1620";shortTE="F";uid="7bb5f4d3-9ae9-4f9b-a7b8-bb05006e4f20"
NC_042493.1	RepeatMasker	LTR/Pao	124251133	124254140	1971	+	.	ID="BEL4-I_AP";Tend="5387";Tstart="2374";shortTE="F";uid="327de3c3-b24a-4028-9349-61530039e34a"
NC_042493.1	RepeatMasker	DNA/Kolobok-E	47197415	47197594	885	+	.	ID="RND-6_FAMILY-829";Tend="1161";Tstart="687";shortTE="F";uid="4db25faf-8959-4442-884f-9ec3428f55f5"
NC_042493.1	RepeatMasker	Unknown	78546457	78546723	2256	+	.	ID="RND-1_FAMILY-250";Tend="1228";Tstart="962";shortTE="F";uid="4e1c4650-cde3-4333-b25a-05d6c24db02d"
NC_042493.1	RepeatMasker	DNA	99983836	99983971	577	+	.	ID="RND-6_FAMILY-8931";Tend="1002";Tstart="870";shortTE="F";uid="d4aff50a-fbad-4e02-9d65-38769d1c47d7"
NC_042493.1	RepeatMasker	DNA/hAT-Ac	130200204	130200707	3410	+	.	ID="DNA8-56_AP";Tend="585";Tstart="2";shortTE="F";uid="3dfb116a-48fc-4503-a189-8fc28ede0eb9"
NC_042493.1	RepeatMasker	DNA/Kolobok-E	47100000	47100529	2002	+	.	ID="RND-6_FAMILY-829";Tend="1128";Tstart="583";shortTE="F";uid="b0aed065-a685-486b-9b53-d4c5598385ee"
NC_042493.1	RepeatMasker	Retroposon?	70395339	70395464	461	+	.	ID="SINE2-2_AP";Tend="1531";Tstart="1401";shortTE="F";uid="828e9d25-ed7c-41bc-889e-20af36eabdd0"
NC_042493.1	RepeatMasker	DNA	69567972	69568310	1671	+	.	ID="TTAA2C_AP";Tend="423";Tstart="2";shortTE="F";uid="0aa74b31-8f3d-4055-ac3f-5a5aa4db34eb"
NC_042493.1	RepeatMasker	DNA/Maverick	26569397	26570075	5132	+	.	ID="RND-6_FAMILY-31798";Tend="1606";Tstart="931";shortTE="F";uid="305e4c82-f68c-47b8-a637-651cbd947056"
NC_042493.1	RepeatMasker	DNA	51900975	51901125	444	+	.	ID="DNA4-11_AP";TEgroup="ctg_1%7CDNA4-11_AP%7C1";Tend="277";Tstart="10";shortTE="T";uid="56712e38-a62e-4d8a-a25a-5985e75d195d"
NC_042493.1	RepeatMasker	DNA	85969410	85969587	760	+	.	ID="DNA4-1_AP";Tend="807";Tstart="612";shortTE="F";uid="73def60c-4e02-4e4d-9c0c-0b2eced35ca3"
NC_042493.1	RepeatMasker	Unknown	115690104	115690471	1688	+	.	ID="RND-1_FAMILY-63";Tend="1500";Tstart="1090";shortTE="F";uid="802a2336-ee1f-4cf4-a6c4-2f0851d9a6a0"
NC_042493.1	RepeatMasker	DNA/MULE-MuDR	32767996	32768618	3241	+	.	ID="MUDR9X_AP";TEgroup="ctg_1%7CMUDR9X_AP%7C1";Tend="1995";Tstart="56";shortTE="F";uid="4078f771-6cf4-4464-ad2e-73f1fd3e1d19"
NC_042493.1	RepeatMasker	DNA/hAT-Tip100	61989773	61990239	1651	+	.	ID="RND-4_FAMILY-451";TEgroup="ctg_1%7CRND-4_FAMILY-451%7C2";Tend="1491";Tstart="747";shortTE="F";uid="d510da61-4777-4144-9313-49542899fefa"
NC_042493.1	RepeatMasker	DNA	100134660	100135578	6434	+	.	ID="RND-6_FAMILY-7526";Tend="957";Tstart="60";shortTE="F";uid="7c3c5265-00fc-4152-907f-bceca2203121"
NC_042493.1	RepeatMasker	DNA/hAT-hAT19	126860323	126860523	663	+	.	ID="RND-5_FAMILY-525";Tend="877";Tstart="669";shortTE="F";uid="78bc1340-eeff-41a4-b66a-fb636161966b"
NC_042493.1	RepeatMasker	DNA/hAT-hAT19	30536929	30537383	1571	+	.	ID="RND-6_FAMILY-21601";Tend="2203";Tstart="1744";shortTE="F";uid="307abc14-9b52-48cf-8b72-19de4770a291"
NC_042493.1	RepeatMasker	Retroposon?	92972064	92972263	469	+	.	ID="RND-5_FAMILY-2567";Tend="1300";Tstart="1114";shortTE="F";uid="88785cfe-9eac-49c8-bea3-8a3e85025eb6"
NC_042493.1	RepeatMasker	DNA	93643141	93643320	1251	+	.	ID="DNA2-3_AP";Tend="203";Tstart="10";shortTE="F";uid="b69e7a4f-91db-4651-8c24-eb39672ca50a"
NC_042493.1	RepeatMasker	DNA/hAT-Tip100	58994255	58994426	515	+	.	ID="RND-6_FAMILY-2272";Tend="963";Tstart="781";shortTE="F";uid="ab8b5bd2-0706-4f25-a30e-379c6befe614"
NC_042493.1	RepeatMasker	DNA/hAT-Tip100	12759988	12760861	3061	+	.	ID="rnd-6_family-1170";Tend="1639";Tstart="890";shortTE="F";uid="85547ee7-d877-42ce-b9c0-c44ae8d506f3"
NC_042493.1	RepeatMasker	Unknown	108048302	108048698	2488	+	.	ID="RND-6_FAMILY-417";Tend="1437";Tstart="1024";shortTE="F";uid="e4de85f9-71f2-42a2-9c0e-ed2a8ecec943"
NC_042493.1	RepeatMasker	DNA/hAT-Tip100	32148894	32149069	1146	+	.	ID="RND-6_FAMILY-1180";Tend="1617";Tstart="1442";shortTE="F";uid="eebf7be1-ceb3-433d-bccb-28fb96197e79"
NC_042493.1	RepeatMasker	DNA/hAT-Tip100	50073977	50074109	532	+	.	ID="RND-6_FAMILY-1170";Tend="1052";Tstart="915";shortTE="F";uid="e4f9446b-d472-4859-9764-3d552b3d9175"
NC_042493.1	RepeatMasker	LINE/RTE-BovB	32570729	32570948	414	+	.	ID="RND-5_FAMILY-4374";Tend="446";Tstart="223";shortTE="F";uid="c8cc484a-c3bd-415f-aaf5-35b79d52f606"
NC_042493.1	RepeatMasker	DNA/hAT-Tip100	109423928	109424289	589	+	.	ID="RND-6_FAMILY-23326";Tend="1605";Tstart="1196";shortTE="F";uid="f47b3928-6ef6-4342-afb2-f60a3f76b055"
NC_042493.1	RepeatMasker	DNA/hAT-hAT19	79687885	79688108	435	+	.	ID="DNA8-73_AP";Tend="781";Tstart="560";shortTE="F";uid="17c69fbf-5b31-4fae-bbe4-15613ddd25af"
NC_042493.1	RepeatMasker	DNA/Ginger-1	59099973	59100137	504	+	.	ID="rnd-6_family-51198";TEgroup="ctg_1%7Crnd-6_family-51198%7C1";Tend="2663";Tstart="2448";shortTE="T";uid="9eead3bb-fd07-4815-a068-0ff9e829ac67"
NC_042493.1	RepeatMasker	Unknown	120184262	120184592	1079	+	.	ID="RND-6_FAMILY-1033";Tend="2651";Tstart="2348";shortTE="F";uid="2d3d282a-a73e-4c2b-b23d-26e7e37cd047"
NC_042493.1	RepeatMasker	DNA	37646279	37646482	498	+	.	ID="TTAA2B_AP";Tend="212";Tstart="10";shortTE="F";uid="3b162290-5915-4c92-80f2-8ecb146432a7"
NC_042493.1	RepeatMasker	DNA/Ginger	54974989	54975389	1861	+	.	ID="RND-6_FAMILY-2771";Tend="1834";Tstart="1437";shortTE="F";uid="41c274e8-759b-43fe-8332-6ef713fc7e0c"
NC_042493.1	RepeatMasker	DNA/hAT-Tip100	70997458	70997722	1830	+	.	ID="RND-5_FAMILY-2199";Tend="776";Tstart="507";shortTE="F";uid="eda6c601-2065-46c0-b66d-c1d071af9611"
NC_042493.1	RepeatMasker	RC/Helitron	48077347	48077882	3496	+	.	ID="RND-5_FAMILY-13576";Tend="1232";Tstart="704";shortTE="F";uid="3144e84f-6423-4887-8488-f9771fa98db6"
NC_042493.1	RepeatMasker	DNA/hAT-Tip100	126349249	126350658	9503	+	.	ID="RND-6_FAMILY-3217";Tend="1521";Tstart="144";shortTE="F";uid="daa26061-3e28-43aa-a07d-e06188b66000"
NC_042493.1	RepeatMasker	DNA/MULE-MuDR	114234174	114234839	4798	+	.	ID="RND-6_FAMILY-20211";Tend="639";Tstart="2";shortTE="F";uid="ee91f530-9a5f-4335-af3e-b8646fc0ac39"
NC_042493.1	RepeatMasker	RC/Helitron	8830704	8831048	1463	+	.	ID="RND-6_FAMILY-7990";Tend="734";Tstart="414";shortTE="F";uid="e312f6f5-1856-46cf-a1d2-2c44d3f3726a"
NC_042493.1	RepeatMasker	DNA/hAT-Ac	58155991	58157023	4247	+	.	ID="RND-6_FAMILY-2792";Tend="1208";Tstart="130";shortTE="F";uid="8dc4185b-ff6a-4346-96b5-b31167806db8"
NC_042493.1	RepeatMasker	DNA/Ginger-1	90527575	90527806	633	+	.	ID="RND-6_FAMILY-10648";Tend="1468";Tstart="1221";shortTE="F";uid="f545fa57-cffd-405c-9644-c120ce5d8aa9"
NC_042493.1	RepeatMasker	DNA/Ginger-1	123737398	123738062	4034	+	.	ID="RND-6_FAMILY-9672";Tend="1505";Tstart="822";shortTE="F";uid="3f383ffb-2154-48a7-9750-aa0b9318b7b0"
NC_042493.1	RepeatMasker	LINE/L2	37633688	37634237	1848	+	.	ID="RND-6_FAMILY-4577";Tend="604";Tstart="116";shortTE="F";uid="26ce1b24-9ab3-4e52-b11f-7368f0e8632f"
NC_042493.1	RepeatMasker	DNA/Ginger-1	131577849	131578070	1505	+	.	ID="RND-6_FAMILY-717";Tend="1774";Tstart="1555";shortTE="F";uid="860bfd4f-d16b-4fc0-9347-03661c0fabe7"
NC_042493.1	RepeatMasker	DNA	131449639	131449859	1422	+	.	ID="RND-5_FAMILY-6124";Tend="807";Tstart="600";shortTE="F";uid="84db2f5d-9fb4-4a3a-80df-cfd9b7bc34dd"
NC_042493.1	RepeatMasker	Unknown	87659527	87659742	1318	+	.	ID="RND-1_FAMILY-15";Tend="1232";Tstart="1016";shortTE="F";uid="9804725e-e9ac-4429-b37c-afec901ac04c"
NC_042493.1	RepeatMasker	Unknown	113665673	113666062	2600	+	.	ID="RND-1_FAMILY-543";Tend="933";Tstart="546";shortTE="F";uid="59b7b44c-c76e-40eb-9696-f12c7c6c915c"
NC_042493.1	RepeatMasker	DNA/Ginger	50985461	50985908	498	+	.	ID="RND-6_FAMILY-2771";Tend="1254";Tstart="774";shortTE="F";uid="2aef98f9-397b-4b59-92d2-466d8960ce89"
NC_042493.1	RepeatMasker	DNA/Kolobok-E	99007881	99008198	1174	+	.	ID="rnd-6_family-15442";Tend="2124";Tstart="1840";shortTE="F";uid="992a27f2-f719-45b1-a0ab-65b4faef60e6"
NC_042493.1	RepeatMasker	Unknown	73464161	73464342	1231	+	.	ID="RND-6_FAMILY-10430";Tend="1537";Tstart="1355";shortTE="F";uid="ed0bc567-0f1b-4655-8bd5-21a4009f2e07"
NC_042493.1	RepeatMasker	DNA/hAT	92306546	92306776	1799	+	.	ID="DNA8-105_AP";Tend="650";Tstart="422";shortTE="F";uid="e4480a2e-6056-4ac3-83f8-34771244001f"
NC_042493.1	RepeatMasker	Retroposon?	105608112	105608624	955	+	.	ID="RND-6_FAMILY-18690";Tend="2207";Tstart="1721";shortTE="F";uid="bcda7ff4-1fdd-4d77-ac6d-71370dc98676"
NC_042493.1	RepeatMasker	Retroposon?	95626988	95627985	4678	+	.	ID="RND-6_FAMILY-5001";Tend="1735";Tstart="829";shortTE="F";uid="06703510-a9c4-4b13-9029-e6d857407b49"
NC_042493.1	RepeatMasker	DNA/Ginger-1	115283000	115284702	10833	+	.	ID="RND-6_FAMILY-51198";Tend="2572";Tstart="780";shortTE="F";uid="5ea60f05-5794-45f6-8617-66422795fd0b"
NC_042493.1	RepeatMasker	DNA	105683841	105684213	2379	+	.	ID="TTAA7_AP";Tend="434";Tstart="55";shortTE="F";uid="77b3b1d2-780a-45ed-9f0f-3be15b220dec"
NC_042493.1	RepeatMasker	DNA/hAT-Charlie	42684241	42684444	1659	+	.	ID="DNA8-33_AP";Tend="328";Tstart="127";shortTE="F";uid="c2009887-5ba2-479e-ae29-2f5795b15529"
NC_042493.1	RepeatMasker	Retroposon?	104286591	104287053	3675	+	.	ID="RND-5_FAMILY-836";Tend="1083";Tstart="619";shortTE="F";uid="b011d0d9-4ee1-4845-bd9a-6cb2b8dfec42"
NC_042493.1	RepeatMasker	DNA	79005456	79005941	2146	+	.	ID="ttaa3_ap";Tend="425";Tstart="1";shortTE="F";uid="3a4b641c-0ac2-4fa1-a261-70508a2249b7"
NC_042493.1	RepeatMasker	DNA/Ginger-1	129177532	129177862	580	+	.	ID="RND-6_FAMILY-3332";Tend="1676";Tstart="1291";shortTE="F";uid="68e02eec-ee8b-477c-8b3a-55ffa6a3dea1"
NC_042493.1	RepeatMasker	DNA	37205016	37205253	787	+	.	ID="TTAA2C_AP";Tend="234";Tstart="5";shortTE="F";uid="758c2f12-74cf-494d-bb50-217532e255aa"
NC_042493.1	RepeatMasker	Unknown	93151199	93151807	3593	+	.	ID="RND-6_FAMILY-4466";Tend="1485";Tstart="874";shortTE="F";uid="c1885f7a-3ca4-432d-bb3e-d9e8621e2512"
NC_042493.1	RepeatMasker	DNA/Kolobok-E	130271900	130272024	445	+	.	ID="RND-1_FAMILY-472";Tend="1919";Tstart="1801";shortTE="F";uid="d14e7008-b6d7-4d9c-bbda-7d5ddd839069"
NC_042493.1	RepeatMasker	DNA/hAT-Tip100	107849199	107850169	1857	+	.	ID="DNA8-106_AP";TEgroup="ctg_1%7CDNA8-106_AP%7C53";Tend="1366";Tstart="76";shortTE="F";uid="f03ad190-81fd-433c-8217-ee8b373f40ea"
NC_042493.1	RepeatMasker	DNA/Merlin	114953602	114953748	414	+	.	ID="HALYOMORPHA_HALYS-5_FAMILY-9382";Tend="923";Tstart="779";shortTE="F";uid="fb87f05c-78ed-4fac-9f99-2c5b2dfedf66"
NC_042493.1	RepeatMasker	DNA	96988668	96989076	853	+	.	ID="DNA-TTAA-1_AP";Tend="418";Tstart="34";shortTE="F";uid="9c51e7cb-33da-4d37-a1d3-de3916d7365e"
NC_042493.1	RepeatMasker	DNA/Ginger-1	73145771	73145913	406	+	.	ID="RND-1_FAMILY-431";Tend="1829";Tstart="1665";shortTE="F";uid="bd49462e-0cc4-451d-b9d7-78c97985d421"
NC_042493.1	RepeatMasker	RC/Helitron	66868223	66868704	3171	+	.	ID="RND-4_FAMILY-831";Tend="1510";Tstart="1015";shortTE="F";uid="bca3fd08-4d11-4507-9ce3-cc3b5ac22df0"
NC_042493.1	RepeatMasker	Unknown	112810811	112811230	2148	+	.	ID="RND-6_FAMILY-15174";Tend="1698";Tstart="1301";shortTE="F";uid="7f0c2730-8f45-458b-a61b-441ed31a6a14"
NC_042493.1	RepeatMasker	Unknown	42269402	42269566	579	+	.	ID="RND-6_FAMILY-7061";Tend="709";Tstart="552";shortTE="F";uid="3aeec091-492e-46f4-9a3b-f5bab12a1294"
NC_042493.1	RepeatMasker	DNA	108091705	108092477	6366	+	.	ID="DNA8-27_AP";Tend="763";Tstart="1";shortTE="F";uid="d70431c9-e145-476a-b8b2-1199b07f9b76"
NC_042493.1	RepeatMasker	RC/Helitron	5475752	5476431	3008	+	.	ID="RND-1_FAMILY-6";Tend="1626";Tstart="835";shortTE="F";uid="8aacfd9b-c158-443f-a887-0c2b3b6f4d40"
NC_042493.1	RepeatMasker	DNA/Ginger-1	28933033	28933143	624	+	.	ID="RND-6_FAMILY-8793";Tend="982";Tstart="878";shortTE="F";uid="130a9940-8819-42c1-94b8-95b921c94c2a"
NC_042493.1	RepeatMasker	DNA/Kolobok-E	11424374	11424525	760	+	.	ID="RND-5_FAMILY-751";Tend="696";Tstart="546";shortTE="F";uid="0ac6cd3d-9c7e-4acf-b4b1-c75210560132"
NC_042493.1	RepeatMasker	DNA/hAT-Tip100	79057959	79058102	906	+	.	ID="DNA8-65_AP";Tend="168";Tstart="1";shortTE="F";uid="0cec58de-e04c-4cfb-bf82-369484c1e81e"
NC_042493.1	RepeatMasker	Unknown	94698362	94699263	6908	+	.	ID="RND-1_FAMILY-90";Tend="2202";Tstart="1329";shortTE="F";uid="4dd67506-bf4f-4043-b6fd-3fd432db211e"
NC_042493.1	RepeatMasker	DNA/hAT-hAT19	99753400	99753881	2774	+	.	ID="HAT-N13_AP";Tend="558";Tstart="1";shortTE="F";uid="e0910e26-b87c-4e65-be30-5db917223354"
NC_042493.1	RepeatMasker	Unknown	109199422	109200894	3251	+	.	ID="RND-6_FAMILY-39002";TEgroup="ctg_1%7CRND-6_FAMILY-39002%7C1";Tend="1633";Tstart="21";shortTE="F";uid="36de6da3-3267-435e-99c6-18be483d4c1e"
NC_042493.1	RepeatMasker	Unknown	32164810	32165240	1542	+	.	ID="RND-4_FAMILY-188";Tend="1066";Tstart="650";shortTE="F";uid="5aa8ceea-a1a8-43c5-bb83-60a1861a9cd5"
NC_042493.1	RepeatMasker	Unknown	75225914	75226086	569	+	.	ID="RND-5_FAMILY-7294";Tend="1634";Tstart="1486";shortTE="F";uid="3eb5a6c6-e740-4471-b158-cc4c18787ee4"
NC_042493.1	RepeatMasker	DNA/Ginger-2	11326032	11326624	1305	+	.	ID="GINGER2-1_AP";TEgroup="ctg_1%7CGINGER2-1_AP%7C3";Tend="1493";Tstart="1";shortTE="F";uid="96a0db4b-965b-4d84-865f-b7a03e46c229"
NC_042493.1	RepeatMasker	Retroposon?	114653787	114654272	552	+	.	ID="RND-5_FAMILY-1426";Tend="1985";Tstart="1496";shortTE="F";uid="2e9e1861-ce63-4030-a0a3-0fc50b1b060b"
NC_042493.1	RepeatMasker	DNA/hAT-Tip100	116688949	116689078	738	+	.	ID="DNA8-63_AP";Tend="136";Tstart="1";shortTE="F";uid="039ee7cb-71d7-474a-864c-b942db099522"
NC_042493.1	RepeatMasker	RC/Helitron	77804118	77804515	988	+	.	ID="RND-6_FAMILY-2195";Tend="1128";Tstart="755";shortTE="F";uid="6291d7bd-07dc-44d3-b41f-17f2d2c932a4"
NC_042493.1	RepeatMasker	DNA	9155825	9155951	861	+	.	ID="DNA4-3_AP";Tend="131";Tstart="1";shortTE="F";uid="883993b6-5f01-4d50-8c7b-5c7cd440c9fa"
NC_042493.1	RepeatMasker	DNA/hAT-hAT19	108989063	108990252	2458	+	.	ID="RND-5_FAMILY-7157";TEgroup="ctg_1%7CRND-5_FAMILY-7157%7C1";Tend="1375";Tstart="292";shortTE="F";uid="fce30aff-9fa3-494c-bfb4-d8020a2dd552"
NC_042493.1	RepeatMasker	Unknown	80534813	80534928	485	+	.	ID="RND-5_FAMILY-690";Tend="1708";Tstart="1592";shortTE="F";uid="77645caa-7589-49f8-a41d-0c4afafb0206"
NC_042493.1	RepeatMasker	Retroposon?	41451342	41452015	2613	+	.	ID="RND-6_FAMILY-29059";Tend="1640";Tstart="984";shortTE="F";uid="3504b3f9-c124-4aaf-a504-bfabf6fb5226"
NC_042493.1	RepeatMasker	LTR/Gypsy	7229959	7230101	611	+	.	ID="RND-6_FAMILY-27000";Tend="3685";Tstart="3547";shortTE="F";uid="90c81463-b2d0-4c49-a3d6-f40c3caea86a"
NC_042493.1	RepeatMasker	DNA/hAT-Ac	103760984	103761249	1011	+	.	ID="rnd-6_family-1961";Tend="437";Tstart="133";shortTE="F";uid="d8f06e14-bcb4-46ed-87e3-850ff2d6de2f"
NC_042493.1	RepeatMasker	Unknown	17734550	17734651	423	+	.	ID="RND-6_FAMILY-9844";Tend="982";Tstart="889";shortTE="F";uid="1c981837-9168-46b7-9c58-4ba6a4b2e23e"
NC_042493.1	RepeatMasker	DNA	39175551	39176242	4461	+	.	ID="RND-5_FAMILY-597";Tend="1804";Tstart="1162";shortTE="F";uid="feb6ab62-3dd2-470a-83d5-84c2dadaca4f"
NC_042493.1	RepeatMasker	DNA/Kolobok-E	30022089	30022509	834	+	.	ID="rnd-6_family-3437";Tend="964";Tstart="467";shortTE="F";uid="c129589c-2449-44ba-9840-9cab25e6f693"
NC_042493.1	RepeatMasker	DNA/hAT-Tip100	37865478	37865601	523	+	.	ID="RND-6_FAMILY-7709";Tend="1040";Tstart="896";shortTE="F";uid="faf59334-5727-49c3-ab0e-3039e789fd4b"
NC_042493.1	RepeatMasker	DNA/Ginger-1	49669735	49670013	1346	+	.	ID="RND-6_FAMILY-14973";Tend="1489";Tstart="1193";shortTE="F";uid="70073775-4ca5-4b5a-a5a3-14c2829b3e7d"
NC_042493.1	RepeatMasker	DNA/Kolobok-E	95741874	95742138	565	+	.	ID="RND-5_FAMILY-504";Tend="2361";Tstart="2117";shortTE="F";uid="b5bc18bf-8497-48e3-b372-c02734cffe47"
NC_042493.1	RepeatMasker	Unknown	3474068	3475065	2379	+	.	ID="RND-5_FAMILY-2296";TEgroup="ctg_1%7CRND-5_FAMILY-2296%7C1";Tend="1677";Tstart="459";shortTE="F";uid="6a01853b-bb44-4376-9c30-5e82435cc138"
NC_042493.1	RepeatMasker	DNA	123534838	123535195	2901	+	.	ID="RND-5_FAMILY-1089";Tend="1191";Tstart="835";shortTE="F";uid="2e63b13d-e60e-4188-b951-ef84001cebc1"
NC_042493.1	RepeatMasker	Retroposon?	46280560	46280981	1442	+	.	ID="RND-6_FAMILY-11842";Tend="2162";Tstart="1721";shortTE="F";uid="1a657d01-6578-4f06-8ed5-79a7d56a852b"
NC_042493.1	RepeatMasker	DNA/hAT-Ac	83645949	83646413	2482	+	.	ID="DNA8-20_AP";Tend="454";Tstart="2";shortTE="F";uid="5907063f-1366-4162-8dcf-0528f12e9ff8"
NC_042493.1	RepeatMasker	DNA	103392331	103392521	740	+	.	ID="RND-6_FAMILY-847";Tend="1415";Tstart="1244";shortTE="F";uid="c5bb9569-450a-421e-8b44-f61c45af0e94"
NC_042493.1	RepeatMasker	DNA/hAT-Tip100	64587565	64587741	1279	+	.	ID="dna8-102_ap";Tend="155";Tstart="1";shortTE="F";uid="b22289a7-139b-4b4c-af54-22e0c7d5a211"
NC_042493.1	RepeatMasker	DNA/PiggyBac	38305383	38306660	1424	+	.	ID="piggybac-9_lmi";Tend="1884";Tstart="572";shortTE="F";uid="ed5c724d-aecf-46bd-ab6a-c9f949e037cc"
NC_042493.1	RepeatMasker	DNA/Ginger-1	44361074	44361218	770	+	.	ID="RND-6_FAMILY-898";Tend="1290";Tstart="1142";shortTE="F";uid="034f2c1b-4336-4f23-a233-83fc19e1a2e1"
NC_042493.1	RepeatMasker	LTR/Copia	94329432	94329657	1435	+	.	ID="RND-6_FAMILY-18443";Tend="1258";Tstart="1049";shortTE="F";uid="54009d56-14bb-46f4-a4c2-75669691a447"
NC_042493.1	RepeatMasker	LTR/Pao	17259614	17264836	5788	+	.	ID="BEL4-I_AP";Tend="5630";Tstart="410";shortTE="F";uid="6200fc7f-c946-48a4-9357-9e54b874597a"
NC_042493.1	RepeatMasker	Unknown	128743196	128743684	3330	+	.	ID="RND-6_FAMILY-113";Tend="1053";Tstart="564";shortTE="F";uid="07741196-6230-44c5-876d-9d8d0278bd65"
NC_042493.1	RepeatMasker	Unknown	115294553	115294713	987	+	.	ID="RND-5_FAMILY-4260";Tend="353";Tstart="187";shortTE="F";uid="7f745d7c-cf75-4682-abab-ca364db01f26"
NC_042493.1	RepeatMasker	Retroposon?	125072599	125072824	981	+	.	ID="RND-5_FAMILY-7341";Tend="1228";Tstart="1011";shortTE="F";uid="b84a642c-6e45-4a1c-ad32-7442b91da427"
NC_042493.1	RepeatMasker	DNA	13602373	13602530	780	+	.	ID="RND-6_FAMILY-5201";Tend="983";Tstart="815";shortTE="F";uid="6358d2bb-96ba-4937-b8c7-0be032da33c1"
NC_042493.1	RepeatMasker	DNA/hAT-Ac	10593113	10593518	1971	+	.	ID="DNA8-20_AP";Tend="454";Tstart="1";shortTE="F";uid="e789b208-2f47-4ce9-82af-321c40d7d82a"
NC_042493.1	RepeatMasker	Retroposon?	92975668	92976053	1737	+	.	ID="RND-5_FAMILY-2863";TEgroup="ctg_1%7CRND-5_FAMILY-2863%7C3";Tend="1535";Tstart="948";shortTE="F";uid="87745bfd-3b3d-40a3-bcbe-06200d6c9eee"
NC_042493.1	RepeatMasker	DNA/Kolobok-E	99841569	99842305	2142	+	.	ID="rnd-6_family-829";Tend="1894";Tstart="441";shortTE="F";uid="f03ddb2d-6b7d-40da-b858-a6254f730b4d"
NC_042493.1	RepeatMasker	Unknown	4075389	4076058	4474	+	.	ID="RND-6_FAMILY-3545";Tend="1346";Tstart="666";shortTE="F";uid="d0eb510c-ed2c-41ca-a388-1e04b33031e1"
NC_042493.1	RepeatMasker	LINE/CR1	99485849	99486103	410	+	.	ID="RND-5_FAMILY-3871";Tend="747";Tstart="458";shortTE="F";uid="dd346621-daee-4bd4-88ce-73e6eb037ce4"
NC_042493.1	RepeatMasker	Unknown	109015521	109017508	653	+	.	ID="RND-6_FAMILY-12795";TEgroup="ctg_1%7CRND-6_FAMILY-12795%7C1";Tend="1696";Tstart="2";shortTE="F";uid="98efd993-18b1-4098-b82e-e87c6a39783a"
NC_042493.1	RepeatMasker	RC/Helitron	96417723	96418290	2614	+	.	ID="RND-4_FAMILY-831";Tend="1456";Tstart="900";shortTE="F";uid="96d986ed-d599-48e2-aa48-18099af5766d"
NC_042493.1	RepeatMasker	DNA/Ginger-1	108335233	108335359	1635	+	.	ID="RND-6_FAMILY-6101";Tend="791";Tstart="326";shortTE="F";uid="8a31f996-2f9f-4141-8059-4ed9b083fe45"
NC_042493.1	RepeatMasker	LTR/Gypsy	86265512	86265801	2158	+	.	ID="RND-5_FAMILY-44";Tend="1327";Tstart="1037";shortTE="F";uid="eb328b37-7ecd-4f78-a13c-fbb2537b87b5"
NC_042493.1	RepeatMasker	RC/Helitron	62709454	62709605	789	+	.	ID="HELITRON-1_ETAL";Tend="577";Tstart="424";shortTE="F";uid="41fdb63a-3476-4703-9b01-9568d3631919"
NC_042493.1	RepeatMasker	Unknown	49601564	49601801	1669	+	.	ID="RND-6_FAMILY-13164";Tend="1175";Tstart="944";shortTE="F";uid="155b167f-f60d-4d0d-8b91-3d643ecfaf80"
NC_042493.1	RepeatMasker	Unknown	10030722	10031879	5647	+	.	ID="RND-5_FAMILY-2437";Tend="1308";Tstart="259";shortTE="F";uid="09a792c9-e9bb-4e6a-b914-5c2d5400725f"
NC_042493.1	RepeatMasker	DNA/MULE-MuDR	15734601	15734796	479	+	.	ID="MUDR11X_AP";Tend="1741";Tstart="1554";shortTE="F";uid="f661862c-3d99-448e-9559-87f59ae82110"
NC_042493.1	RepeatMasker	Retroposon?	91721250	91721427	412	+	.	ID="RND-6_FAMILY-5573";Tend="1181";Tstart="1004";shortTE="F";uid="6d268718-d085-41d0-9948-9d6ebc2cc8c6"
NC_042493.1	RepeatMasker	DNA/hAT	3879238	3879440	754	+	.	ID="RND-5_FAMILY-594";Tend="1522";Tstart="1304";shortTE="F";uid="f54e5207-fae2-4963-ba81-6e592fb3ce13"
NC_042493.1	RepeatMasker	DNA	14738780	14739139	1976	+	.	ID="DNA4-2_AP";Tend="361";Tstart="1";shortTE="F";uid="683690bc-5288-4346-b853-87149077f5ef"
NC_042493.1	RepeatMasker	DNA/Ginger	3524573	3524971	741	+	.	ID="RND-6_FAMILY-2771";Tend="2107";Tstart="1646";shortTE="F";uid="b57ba95d-24a6-481f-9aeb-b7707cd1f819"
NC_042493.1	RepeatMasker	DNA	69326384	69326521	658	+	.	ID="dna4-2_ap";Tend="765";Tstart="627";shortTE="F";uid="1657832f-8df5-4669-92b4-48355bf498b4"
NC_042493.1	RepeatMasker	Unknown	52496722	52497546	6101	+	.	ID="RND-6_FAMILY-18207";Tend="1642";Tstart="834";shortTE="F";uid="b3a97f6e-0f81-4101-856c-f7ceb16e8df8"
NC_042493.1	RepeatMasker	DNA/Ginger-1	9009038	9009441	2593	+	.	ID="RND-6_FAMILY-9672";Tend="1200";Tstart="828";shortTE="F";uid="d20469b3-236d-46cb-9ba9-4e4cc74afd16"
NC_042493.1	RepeatMasker	DNA/hAT-Tip100	43196442	43196598	553	+	.	ID="RND-6_FAMILY-4881";Tend="1460";Tstart="1305";shortTE="F";uid="ef079c01-e2ac-4d5b-b3c3-2ce3764cb0d6"
NC_042493.1	RepeatMasker	DNA/Ginger	30425632	30426165	781	+	.	ID="RND-6_FAMILY-2771";Tend="2089";Tstart="1587";shortTE="F";uid="facf144e-c411-4703-8b52-64d6e7d8b7af"
NC_042493.1	RepeatMasker	DNA/hAT-Tip100	19247406	19247950	1441	+	.	ID="RND-6_FAMILY-15988";Tend="1613";Tstart="1089";shortTE="F";uid="88bbeece-46c8-45cc-8429-07ace9b54f13"
NC_042493.1	RepeatMasker	DNA	15400089	15400292	1107	+	.	ID="ttaa2c_ap";Tend="230";Tstart="37";shortTE="F";uid="36aa9ca5-a747-4669-b1c2-b5984c6bea31"
NC_042493.1	RepeatMasker	Retroposon?	27868397	27868653	620	+	.	ID="RND-6_FAMILY-6479";Tend="1243";Tstart="968";shortTE="F";uid="2bf2ee8e-1f2c-49e2-80ee-62f2c3f6a416"
NC_042493.1	RepeatMasker	DNA/Maverick	127894725	127895666	6648	+	.	ID="RND-1_FAMILY-415";Tend="937";Tstart="1";shortTE="F";uid="9ba12cd5-203a-4d88-8def-475e21592ba3"
NC_042493.1	RepeatMasker	DNA/hAT-Tip100	2166816	2167368	4598	+	.	ID="RND-5_FAMILY-1460";Tend="1490";Tstart="912";shortTE="F";uid="d128071f-a4ec-4d87-9deb-e7b2a094b23c"
NC_042493.1	RepeatMasker	Retroposon?	103350882	103351204	1232	+	.	ID="RND-6_FAMILY-3218";Tend="1268";Tstart="888";shortTE="F";uid="543eda2b-5b96-4107-a1bd-435e99892b1e"
NC_042493.1	RepeatMasker	DNA/Kolobok-E	91503634	91503804	432	+	.	ID="RND-1_FAMILY-300";Tend="910";Tstart="743";shortTE="F";uid="ce5315bc-f02b-4311-80b8-5db0735e5b9c"
NC_042493.1	RepeatMasker	DNA	11037096	11037319	1764	+	.	ID="DNAX-10_AP";Tend="223";Tstart="3";shortTE="F";uid="592c693b-417d-44d0-84ba-991f723c8610"
NC_042493.1	RepeatMasker	RC/Helitron	40446841	40446970	887	+	.	ID="HELITRON-6_DIUL";Tend="245";Tstart="116";shortTE="F";uid="6a050bc2-a663-4329-a32f-aa85e5319212"
NC_042493.1	RepeatMasker	DNA	22354399	22354861	3541	+	.	ID="RND-6_FAMILY-4387";Tend="1379";Tstart="906";shortTE="F";uid="0d243716-510e-4ea2-bdf4-4234bb81e026"
NC_042493.1	RepeatMasker	DNA/hAT-Ac	113916379	113916516	942	+	.	ID="DNA8-11_AP";Tend="163";Tstart="14";shortTE="F";uid="860a8258-4779-4a28-9389-9d60424920cf"
NC_042493.1	RepeatMasker	DNA/Kolobok-E	122899659	122900013	774	+	.	ID="KOLOBOKE-5_AP";TEgroup="ctg_1%7CKOLOBOKE-5_AP%7C2";Tend="3734";Tstart="3449";shortTE="F";uid="90deed8a-771a-43ea-a9d7-8855a2d9f69e"
NC_042493.1	RepeatMasker	LINE/I-Jockey	53234862	53235318	2449	+	.	ID="RND-6_FAMILY-13349";Tend="1706";Tstart="1240";shortTE="F";uid="70ddbd26-fd3a-4f24-bc27-19b4eca240d2"
NC_042493.1	RepeatMasker	Unknown	120216783	120217013	624	+	.	ID="RND-6_FAMILY-12767";Tend="1242";Tstart="1029";shortTE="F";uid="5aff091f-5aed-4141-8228-d37d956cce66"
NC_042493.1	RepeatMasker	DNA/TcMar-m44	58718390	58718527	814	+	.	ID="dnax-3b_ap";Tend="137";Tstart="9";shortTE="F";uid="05c0da90-eb8b-4037-aa87-a870524b559e"
NC_042493.1	RepeatMasker	DNA/hAT-Ac	53141447	53141562	472	+	.	ID="RND-1_FAMILY-296";Tend="2106";Tstart="1994";shortTE="F";uid="f4211d88-7da5-4c58-968b-5c71d79f296f"
NC_042493.1	RepeatMasker	DNA/hAT-hAT19	115758034	115758626	2919	+	.	ID="DNA8-78_AP";Tend="620";Tstart="2";shortTE="F";uid="8488a822-e48d-481c-888b-0d9a2310cf03"
NC_042493.1	RepeatMasker	Unknown	98334222	98334739	3949	+	.	ID="RND-5_FAMILY-499";Tend="1182";Tstart="642";shortTE="F";uid="ba55e0b3-142b-4693-9ec2-239cf57bd04c"
NC_042493.1	RepeatMasker	DNA/Ginger-1	71804042	71805214	8614	+	.	ID="RND-5_FAMILY-7031";Tend="2603";Tstart="1477";shortTE="F";uid="530ec466-a855-49dd-8df9-fe5eaee60771"
NC_042493.1	RepeatMasker	Retroposon?	4186495	4188117	11393	+	.	ID="SINE2-2_AP";Tend="1998";Tstart="1";shortTE="F";uid="f0111191-f6ea-417f-87e4-bfb174a755fb"
NC_042493.1	RepeatMasker	Unknown	128384080	128385781	2742	+	.	ID="RND-6_FAMILY-13450";Tend="1723";Tstart="137";shortTE="F";uid="5c76cde0-7ef1-4004-8e4f-903bdf74669a"
NC_042493.1	RepeatMasker	DNA/hAT-Tip100	118003689	118003794	679	+	.	ID="RND-5_FAMILY-5552";Tend="975";Tstart="870";shortTE="F";uid="8748b633-af65-4ace-898c-f84938d081d9"
NC_042493.1	RepeatMasker	DNA	47703772	47703978	1713	+	.	ID="TTAA19_AP";Tend="528";Tstart="322";shortTE="F";uid="a8c76ae6-3764-4df5-b142-d2d95368902c"
NC_042493.1	RepeatMasker	DNA/hAT-Tip100	76199797	76200033	1987	+	.	ID="RND-6_FAMILY-5623";Tend="1146";Tstart="910";shortTE="F";uid="8eaf144c-91a8-4cd3-a1c6-0295d240c897"
NC_042493.1	RepeatMasker	RC/Helitron	91024173	91025047	5412	+	.	ID="RND-5_FAMILY-13576";Tend="2215";Tstart="1377";shortTE="F";uid="ac05d66d-6ebd-4abe-ab84-1d7e0d677ddc"
NC_042493.1	RepeatMasker	DNA/hAT-Charlie	122819289	122819611	852	+	.	ID="DNA8-51_AP";TEgroup="ctg_1%7CDNA8-51_AP%7C27";Tend="507";Tstart="1";shortTE="F";uid="20145bdc-0152-4009-a808-fcde837d1fec"
NC_042493.1	RepeatMasker	LINE/CR1	46935961	46936431	1677	+	.	ID="RND-5_FAMILY-2521";Tend="1561";Tstart="1093";shortTE="F";uid="6f926d0f-a9c7-4f17-96a0-8dc7dbbe3406"
NC_042493.1	RepeatMasker	DNA/hAT-Tip100	17680780	17681360	3394	+	.	ID="DNA8-83_AP";Tend="572";Tstart="36";shortTE="F";uid="8da5bd7a-5c33-4e3b-98c0-ce4fc2366779"
NC_042493.1	RepeatMasker	DNA/Ginger-1	2808243	2808842	4275	+	.	ID="RND-6_FAMILY-8793";Tend="1752";Tstart="1133";shortTE="F";uid="ff6e852e-9acf-4e15-b9e5-6d1a88160c5b"
NC_042493.1	RepeatMasker	DNA/hAT-hAT19	28198310	28198551	1586	+	.	ID="DNA8-43_AP";Tend="869";Tstart="629";shortTE="F";uid="ae96b230-1ab4-43d2-8dd1-009df983118f"
NC_042493.1	RepeatMasker	Unknown	103314413	103314825	2389	+	.	ID="RND-5_FAMILY-1854";Tend="1432";Tstart="1046";shortTE="F";uid="4c1aa2eb-3c2c-4154-83a3-278488642c49"
NC_042493.1	RepeatMasker	DNA/hAT	76968504	76968796	721	+	.	ID="RND-5_FAMILY-594";Tend="1184";Tstart="918";shortTE="F";uid="b2d52e23-98ba-4c6f-9bee-e3038a685f43"
NC_042493.1	RepeatMasker	Unknown	20888641	20889664	1054	+	.	ID="RND-6_FAMILY-19412";Tend="1553";Tstart="560";shortTE="F";uid="912d276a-c2b6-4fca-9079-206ae0d84402"
NC_042493.1	RepeatMasker	DNA/hAT-Tip100	108711089	108711316	1668	+	.	ID="RND-1_FAMILY-187";Tend="1003";Tstart="771";shortTE="F";uid="b26dc973-3cfd-4b71-9001-ffb61777000d"
NC_042493.1	RepeatMasker	LINE/L2	106995492	106996207	640	+	.	ID="RND-6_FAMILY-20386";Tend="1079";Tstart="354";shortTE="F";uid="b509e4db-9026-40c6-877a-398e30a481d2"
NC_042493.1	RepeatMasker	Unknown	19116547	19117103	3449	+	.	ID="RND-5_FAMILY-847";Tend="1325";Tstart="787";shortTE="F";uid="4a264c51-8fdb-4282-9bab-0872522cbfae"
NC_042493.1	RepeatMasker	DNA	3991785	3991963	449	+	.	ID="RND-6_FAMILY-13851";Tend="1490";Tstart="1342";shortTE="F";uid="38f858bb-1daa-4d82-a21b-4325b6d1cda8"
NC_042493.1	RepeatMasker	Retroposon?	48959461	48959891	908	+	.	ID="SINE2-2_AP";Tend="1998";Tstart="1536";shortTE="F";uid="04c7b0c8-4cd7-406e-b195-52cd0e574deb"
NC_042493.1	RepeatMasker	Retroposon?	113885367	113885556	450	+	.	ID="RND-6_FAMILY-2390";Tend="846";Tstart="665";shortTE="F";uid="ee0852b2-5395-44de-be1e-f86cfc33c722"
NC_042493.1	RepeatMasker	Retroposon?	54137872	54138051	964	+	.	ID="RND-6_FAMILY-29059";Tend="2358";Tstart="2181";shortTE="F";uid="3b24f132-29fa-4281-a65c-475b26b3d8dd"
NC_042493.1	RepeatMasker	DNA/Ginger-1	18370389	18370754	665	+	.	ID="RND-6_FAMILY-954";Tend="1164";Tstart="851";shortTE="F";uid="da4267c7-1e2e-40b9-af28-456d702b0883"
NC_042493.1	RepeatMasker	DNA/Ginger-1	60666711	60666973	1217	+	.	ID="RND-6_FAMILY-954";Tend="1161";Tstart="887";shortTE="F";uid="c5e4f896-c02a-4159-a155-50c154b4f1b7"
NC_042493.1	RepeatMasker	DNA/Kolobok-E	124424224	124424464	552	+	.	ID="RND-6_FAMILY-5132";Tend="246";Tstart="2";shortTE="F";uid="6b2e7792-6838-4a3f-bd22-252d4b8b87aa"
NC_042493.1	RepeatMasker	DNA/Ginger-1	3259662	3261194	2390	+	.	ID="RND-6_FAMILY-22402";TEgroup="ctg_1%7CRND-6_FAMILY-22402%7C1";Tend="2634";Tstart="978";shortTE="F";uid="94eb87b5-bd7e-47f5-8e03-776026cc5216"
NC_042493.1	RepeatMasker	DNA/Ginger	78218444	78219620	4790	+	.	ID="RND-6_FAMILY-2771";Tend="2056";Tstart="777";shortTE="F";uid="a8460004-8974-40ff-a0bc-b6a84828b246"
NC_042493.1	RepeatMasker	DNA	87129277	87129554	951	+	.	ID="DNAX-2_AP";Tend="281";Tstart="1";shortTE="F";uid="85cab3f4-014a-4687-801c-18935b371881"
NC_042493.1	RepeatMasker	DNA/Ginger-1	105134865	105135249	2862	+	.	ID="RND-6_FAMILY-20286";Tend="2454";Tstart="2070";shortTE="F";uid="bda96356-6633-4d35-a6eb-998da1e53b6e"
NC_042493.1	RepeatMasker	SINE/tRNA-Core	107236354	107236566	1184	+	.	ID="RND-6_FAMILY-16984";Tend="1237";Tstart="1040";shortTE="F";uid="71daa14e-51d4-4839-81ff-58ba7641e0b8"
NC_042493.1	RepeatMasker	DNA/Sola-1	17668775	17669674	1049	+	.	ID="SOLA1-8_AP";Tend="2940";Tstart="2027";shortTE="F";uid="7294a281-cb0e-444a-a02f-84d4f37d60ae"
NC_042493.1	RepeatMasker	DNA/Ginger-1	43152354	43152613	1934	+	.	ID="RND-6_FAMILY-1559";Tend="1063";Tstart="805";shortTE="F";uid="6c4bcd6c-abce-43d4-8cb8-eace69172357"
NC_042493.1	RepeatMasker	DNA/hAT	125908444	125908573	648	+	.	ID="RND-5_FAMILY-583";Tend="990";Tstart="855";shortTE="F";uid="4efedc3b-ef13-41b1-8419-2a3baa555b87"
NC_042493.1	RepeatMasker	DNA/hAT-Charlie	116782991	116783263	1463	+	.	ID="DNA8-32_AP";Tend="240";Tstart="1";shortTE="F";uid="a7d522d8-1fd0-4ac6-9985-318baea3b285"
NC_042493.1	RepeatMasker	SINE/tRNA-Core	16864378	16864482	476	+	.	ID="RND-6_FAMILY-16984";Tend="628";Tstart="518";shortTE="F";uid="b8b3e386-8fea-4baf-8832-4a16afad1215"
NC_042493.1	RepeatMasker	Retroposon?	95911174	95911275	536	+	.	ID="RND-5_FAMILY-836";Tend="2492";Tstart="2396";shortTE="F";uid="84fd5341-2192-4d20-855f-724f7b4ef5bd"
NC_042493.1	RepeatMasker	DNA/Merlin	19994234	19995121	4522	+	.	ID="RND-6_FAMILY-14222";Tend="1320";Tstart="438";shortTE="F";uid="01be4f3f-1268-449c-becc-b85f3c025fc1"
NC_042493.1	RepeatMasker	DNA	81395445	81395911	1466	+	.	ID="RND-1_FAMILY-464";Tend="1403";Tstart="956";shortTE="F";uid="ea68c0d0-3198-4366-b5d6-7f867f3b9ce3"
NC_042493.1	RepeatMasker	Unknown	118778565	118778969	2106	+	.	ID="RND-6_FAMILY-32812";Tend="418";Tstart="1";shortTE="F";uid="c4fb14a4-f345-45d5-85d1-3d58c82b8aee"
NC_042493.1	RepeatMasker	Retroposon?	31012766	31013134	2914	+	.	ID="RND-6_FAMILY-2390";Tend="2524";Tstart="2163";shortTE="F";uid="5c1d5259-ac54-4c83-833d-b2b0e9d80c00"
NC_042493.1	RepeatMasker	DNA/hAT	121228885	121229170	1532	+	.	ID="RND-6_FAMILY-21055";Tend="1625";Tstart="1353";shortTE="F";uid="4a9aaa00-bf60-4e7f-b12c-55da561f7992"
NC_042493.1	RepeatMasker	Unknown	124289867	124290278	2097	+	.	ID="RND-6_FAMILY-9844";Tend="1359";Tstart="965";shortTE="F";uid="c2545029-aff4-40ec-a324-fd23d18430e7"
NC_042493.1	RepeatMasker	DNA/Ginger-1	47536097	47536225	856	+	.	ID="RND-6_FAMILY-9672";Tend="2173";Tstart="2048";shortTE="F";uid="1380f5f2-7987-4e3c-9a9e-761a01e9f392"
NC_042493.1	RepeatMasker	DNA	103276275	103276399	406	+	.	ID="RND-4_FAMILY-649";Tend="1037";Tstart="916";shortTE="F";uid="682eaf33-5f2b-4ba2-ae2b-b37eb5926235"
NC_042493.1	RepeatMasker	DNA/hAT-Tip100	112374740	112374851	566	+	.	ID="RND-6_FAMILY-11372";Tend="1109";Tstart="969";shortTE="F";uid="35664036-ab73-48e9-a650-e14b0575555c"
NC_042493.1	RepeatMasker	DNA/MULE-MuDR	96391535	96391937	401	+	.	ID="MUDR-2X_AP";Tend="2250";Tstart="1842";shortTE="F";uid="ce5deb6d-b5a9-4061-918f-785adce04228"
NC_042493.1	RepeatMasker	DNA/Ginger-1	94123941	94124275	1168	+	.	ID="GINGER1-1_AP";Tend="2874";Tstart="2519";shortTE="F";uid="c2db27ec-c245-41c3-9c59-66581256a492"
NC_042493.1	RepeatMasker	DNA/Ginger-1	67736936	67737281	2386	+	.	ID="RND-6_FAMILY-51198";Tend="2541";Tstart="2200";shortTE="F";uid="8828ba89-71ad-4e49-8995-e35bf493555f"
NC_042493.1	RepeatMasker	DNA/TcMar-m44	77873015	77873266	1600	+	.	ID="DNAX-7B_AP";Tend="279";Tstart="1";shortTE="F";uid="59fbece0-8887-4729-ada1-a411fb175a67"
NC_042493.1	RepeatMasker	Retroposon?	48660775	48660885	432	+	.	ID="RND-6_FAMILY-30554";Tend="835";Tstart="705";shortTE="F";uid="af6d19c4-7f63-4942-b767-7734381f0cef"
NC_042493.1	RepeatMasker	RC/Helitron	124509193	124509305	853	+	.	ID="RND-1_FAMILY-5";Tend="1661";Tstart="1547";shortTE="F";uid="f27420a7-7269-4443-941e-0b31151b39ea"
NC_042493.1	RepeatMasker	DNA/TcMar-Tc1	86000069	86000623	4059	+	.	ID="RND-6_FAMILY-20744";Tend="1808";Tstart="1238";shortTE="F";uid="b3b9bccd-afd5-410b-92d3-cfbe92714c2d"
NC_042493.1	RepeatMasker	Unknown	21561161	21561383	1373	+	.	ID="RND-5_FAMILY-16030";Tend="1705";Tstart="1481";shortTE="F";uid="cdae8123-a0e1-43e1-a9f4-30f6bcf86ee4"
NC_042493.1	RepeatMasker	Unknown	118810787	118811884	5106	+	.	ID="RND-6_FAMILY-7121";Tend="1760";Tstart="699";shortTE="F";uid="775b9989-dc8c-4fe0-a87c-c5746a4ba8bb"
NC_042493.1	RepeatMasker	DNA	33851311	33851511	832	+	.	ID="RND-4_FAMILY-649";Tend="1369";Tstart="1168";shortTE="F";uid="19e82f64-2ba2-47d8-b2da-a07a5d340b81"
NC_042493.1	RepeatMasker	Unknown	73067996	73068215	1763	+	.	ID="RND-6_FAMILY-40355";Tend="448";Tstart="230";shortTE="F";uid="96e3ea33-831b-42a7-a08f-4555aa8e0592"
NC_042493.1	RepeatMasker	DNA	12227381	12227526	750	+	.	ID="RND-4_FAMILY-649";Tend="1359";Tstart="1221";shortTE="F";uid="84168355-2ad5-40a2-9aef-1950a575b470"
NC_042493.1	RepeatMasker	DNA/hAT-Tip100	111103642	111103793	944	+	.	ID="RND-6_FAMILY-2272";Tend="1221";Tstart="1073";shortTE="F";uid="4021f818-edbb-4f21-a1f2-81cb781563fe"
NC_042493.1	RepeatMasker	DNA/hAT-hAT19	129567342	129567791	3328	+	.	ID="DNA8-66_AP";Tend="469";Tstart="1";shortTE="F";uid="d5bb0fc6-02ca-4da7-a5d0-726b1fe9a7ec"
NC_042493.1	RepeatMasker	DNA/Ginger-1	98890282	98890839	2980	+	.	ID="RND-1_FAMILY-431";Tend="1656";Tstart="1069";shortTE="F";uid="bb5fb971-2809-4d6c-ab18-03022c3ddbb2"
NC_042493.1	RepeatMasker	Unknown	16716453	16716709	1165	+	.	ID="RND-6_FAMILY-40267";Tend="2136";Tstart="1898";shortTE="F";uid="aab28afe-a280-4109-bf7e-78eda20f3af8"
NC_042493.1	RepeatMasker	Retroposon?	68723240	68723407	1026	+	.	ID="RND-6_FAMILY-6254";Tend="645";Tstart="479";shortTE="F";uid="5950aa39-c83d-40e6-b4a5-5f4ebcd181c0"
NC_042493.1	RepeatMasker	Unknown	106301232	106301547	1066	+	.	ID="RND-6_FAMILY-10174";Tend="1328";Tstart="963";shortTE="F";uid="877a0f8a-f009-4f7d-b67d-7f97bb79919d"
NC_042493.1	RepeatMasker	DNA/Kolobok-E	78500281	78500389	404	+	.	ID="KOLOBOKE-2_AP";Tend="1220";Tstart="1119";shortTE="F";uid="451d1e37-565e-4e1e-98cc-9b74f67964ba"
NC_042493.1	RepeatMasker	Unknown	18109874	18110764	6499	+	.	ID="RND-5_FAMILY-816";Tend="1774";Tstart="874";shortTE="F";uid="95d83983-13b8-44e3-9e8d-551db08ef0b9"
NC_042493.1	RepeatMasker	DNA	123935552	123935755	798	+	.	ID="RND-6_FAMILY-275";Tend="1124";Tstart="893";shortTE="F";uid="141d4ee4-951d-4bef-b278-593d335fd0af"
NC_042493.1	RepeatMasker	DNA/Ginger-1	78212656	78212968	1019	+	.	ID="RND-6_FAMILY-22402";Tend="2324";Tstart="1996";shortTE="F";uid="4af72d91-0d83-4cca-af51-19b53e9ccb2f"
NC_042493.1	RepeatMasker	DNA/Ginger-1	108639797	108640748	5366	+	.	ID="RND-5_FAMILY-8091";Tend="1958";Tstart="1084";shortTE="F";uid="a6bc37b8-6eb1-4be4-ac43-2a3c6bf26c0b"
NC_042493.1	RepeatMasker	RC/Helitron	58385401	58385868	938	+	.	ID="RND-6_FAMILY-4171";TEgroup="ctg_1%7CRND-6_FAMILY-4171%7C3";Tend="1654";Tstart="473";shortTE="F";uid="86b277fd-8755-446c-8bcb-36902e902e30"
NC_042493.1	RepeatMasker	Unknown	116109681	116110436	2956	+	.	ID="RND-6_FAMILY-5257";Tend="1321";Tstart="575";shortTE="F";uid="ac4b6607-e3a2-45a2-86f7-d5794a547eee"
NC_042493.1	RepeatMasker	DNA/hAT-Ac	15810306	15810706	1738	+	.	ID="RND-5_FAMILY-1569";Tend="562";Tstart="154";shortTE="F";uid="30f62926-e77d-4804-b2ef-6ddd82cd7658"
NC_042493.1	RepeatMasker	Unknown	89702577	89703096	1071	+	.	ID="RND-5_FAMILY-738";Tend="1505";Tstart="950";shortTE="F";uid="7d73308f-9af4-47ff-b5ef-682fc466ecf6"
NC_042493.1	RepeatMasker	Unknown	103417313	103417576	584	+	.	ID="RND-6_FAMILY-554";Tend="1476";Tstart="1209";shortTE="F";uid="01f35199-c0c6-4e12-a0a1-97214293ed57"
NC_042493.1	RepeatMasker	DNA/Kolobok-E	98720411	98720653	1521	+	.	ID="KOLOBOKE-4_AP";Tend="4944";Tstart="4703";shortTE="F";uid="2f88bed1-3163-4928-aff7-1ad789857f61"
NC_042493.1	RepeatMasker	DNA/hAT-Tip100	106026668	106026868	1509	+	.	ID="RND-5_FAMILY-769";Tend="1174";Tstart="965";shortTE="F";uid="947cd3e9-2970-4ab9-8da2-fd37f0cbd359"
NC_042493.1	RepeatMasker	DNA/hAT-Ac	105014760	105014938	859	+	.	ID="RND-1_FAMILY-554";Tend="1346";Tstart="1168";shortTE="F";uid="4f455dd1-fb03-4962-8907-a6f7a56fa012"
NC_042493.1	RepeatMasker	Unknown	1441183	1441321	508	+	.	ID="RND-6_FAMILY-20031";Tend="1997";Tstart="1840";shortTE="F";uid="02c17df1-eb73-4e78-b23d-a77ad9db06df"
NC_042493.1	RepeatMasker	DNA	126660960	126661374	2820	+	.	ID="TTAA2C_AP";Tend="423";Tstart="1";shortTE="F";uid="3732aa26-489f-42ac-81b6-8d9dadd81615"
NC_042493.1	RepeatMasker	DNA/hAT-Tip100	100788032	100788232	1533	+	.	ID="DNA8-62_AP";Tend="223";Tstart="1";shortTE="F";uid="62593ae4-0ea5-41ce-8032-7e7f27dad207"
NC_042493.1	RepeatMasker	DNA	65117295	65117534	1249	+	.	ID="RND-6_FAMILY-8931";Tend="1342";Tstart="1093";shortTE="F";uid="fb9ed913-9fe5-4199-8b7b-308b72145c2e"
NC_042493.1	RepeatMasker	RC/Helitron	120237470	120237810	1803	+	.	ID="RND-6_FAMILY-8085";Tend="1723";Tstart="1508";shortTE="F";uid="cd2b4bf2-104e-4313-af57-b6f61dd99031"
NC_042493.1	RepeatMasker	LTR/Gypsy	61671650	61671877	699	+	.	ID="RND-6_FAMILY-22498";Tend="1371";Tstart="1163";shortTE="F";uid="fdd0e6b7-e165-488a-ad83-49cf98349667"
NC_042493.1	RepeatMasker	DNA/hAT	114622174	114622323	1117	+	.	ID="RND-6_FAMILY-45";Tend="1716";Tstart="1567";shortTE="F";uid="beceafdc-7663-4f91-a141-8ef1116a86a4"
NC_042493.1	RepeatMasker	Unknown	4782558	4783296	4841	+	.	ID="RND-5_FAMILY-3974";Tend="1404";Tstart="669";shortTE="F";uid="8b3b92b9-eddb-48f2-b96a-b6b76da82e0c"
NC_042493.1	RepeatMasker	DNA/hAT-hAT19	97687731	97687897	715	+	.	ID="DNA8-96_AP";Tend="661";Tstart="505";shortTE="F";uid="22027a8c-fc3b-4716-ae7f-9dd001a2b60b"
NC_042493.1	RepeatMasker	Unknown	48347687	48347893	543	+	.	ID="RND-4_FAMILY-188";Tend="875";Tstart="646";shortTE="F";uid="23b473da-e88c-4bce-9c25-c30ae7c2c6b4"
NC_042493.1	RepeatMasker	Retroposon?	99049922	99050083	672	+	.	ID="RND-6_FAMILY-11842";Tend="1100";Tstart="937";shortTE="F";uid="a1487fdd-9ce4-4d7f-8da2-9176621af8f8"
NC_042493.1	RepeatMasker	Retroposon?	11352370	11352819	1588	+	.	ID="RND-6_FAMILY-15586";Tend="2746";Tstart="2341";shortTE="F";uid="47d32526-c392-425a-824e-2e3e7a478502"
NC_042493.1	RepeatMasker	LTR/Gypsy	128109510	128111044	4503	+	.	ID="RND-6_FAMILY-1796";Tend="1583";Tstart="86";shortTE="F";uid="be665438-337e-4d2a-8f45-c14346ce5f1a"
NC_042493.1	RepeatMasker	DNA/hAT-Tip100	46126934	46127339	733	+	.	ID="DNA8-107_AP";TEgroup="ctg_1%7CDNA8-107_AP%7C5";Tend="703";Tstart="158";shortTE="F";uid="c850a3ae-5cd3-4e1b-beb2-1cec0edb4f9b"
NC_042493.1	RepeatMasker	LTR/Copia	40944486	40945593	493	+	.	ID="COPIA-14_LH-I";Tend="10094";Tstart="8977";shortTE="F";uid="ff4b89ae-c387-4fac-b1e8-98980dd2b38c"
NC_042493.1	RepeatMasker	RC/Helitron	94654445	94654797	2265	+	.	ID="RND-6_FAMILY-7990";Tend="699";Tstart="351";shortTE="F";uid="97e34be6-aeca-4eda-a2fe-9c4556d8a8f4"
NC_042493.1	RepeatMasker	DNA/hAT-Tip100	13368085	13368185	600	+	.	ID="DNA8-100_AP";Tend="381";Tstart="282";shortTE="F";uid="d852d38b-6414-417c-8cf5-4588cad70a6d"
NC_042493.1	RepeatMasker	DNA	57684568	57685036	1999	+	.	ID="ttaac_ap";Tend="438";Tstart="77";shortTE="F";uid="5cf878e4-92e9-4f9a-8daf-4f0f2c34a1eb"
NC_042493.1	RepeatMasker	DNA	67217910	67218315	2466	+	.	ID="RND-6_FAMILY-8931";Tend="1329";Tstart="899";shortTE="F";uid="bac3db84-e5ed-4f29-9bec-3f6e067d1a99"
NC_042493.1	RepeatMasker	DNA	73057297	73057523	444	+	.	ID="RND-6_FAMILY-8931";Tend="1342";Tstart="1128";shortTE="F";uid="486c5f8a-a0a8-4fbc-ae08-782c59122474"
NC_042493.1	RepeatMasker	DNA/CMC-EnSpm	97183836	97184162	742	+	.	ID="ENSPM-1_AP";Tend="583";Tstart="254";shortTE="F";uid="7ffc4cd7-8cea-49c1-9a9c-12f73106f40f"
NC_042493.1	RepeatMasker	DNA/Ginger-1	45049466	45049606	812	+	.	ID="RND-6_FAMILY-8793";Tend="281";Tstart="122";shortTE="F";uid="de36ab3d-8e92-43a4-8b06-67eeabcc5e78"
NC_042493.1	RepeatMasker	DNA/Kolobok-E	132127126	132127242	428	+	.	ID="KOLOBOKE-3_AP";Tend="2175";Tstart="2057";shortTE="F";uid="bf8de372-4edd-48d5-968b-912a429cab4c"
NC_042493.1	RepeatMasker	Unknown	112958145	112958276	1072	+	.	ID="RND-1_FAMILY-462";Tend="1430";Tstart="1299";shortTE="F";uid="30b97481-35fa-444e-a515-af0b11b734c7"
NC_042493.1	RepeatMasker	DNA/hAT-Tip100	28326351	28326734	1605	+	.	ID="RND-5_FAMILY-311";Tend="1013";Tstart="645";shortTE="F";uid="c5a8933c-1a4d-4f15-9d50-ee1fa285464d"
NC_042493.1	RepeatMasker	Unknown	108537073	108537705	5228	+	.	ID="RND-6_FAMILY-30470";Tend="1588";Tstart="958";shortTE="F";uid="ea9b8741-3752-4434-9bdb-6897d34b7bf7"
NC_042493.1	RepeatMasker	Retroposon?	36921949	36922231	1247	+	.	ID="RND-6_FAMILY-15185";Tend="496";Tstart="194";shortTE="F";uid="bcf78242-868a-4718-aa95-c7fe78336894"
NC_042493.1	RepeatMasker	DNA/Ginger-1	77929219	77929436	1060	+	.	ID="RND-5_FAMILY-5803";Tend="983";Tstart="770";shortTE="F";uid="4c50ff16-fa0b-48b9-86f2-8b936d4e29a0"
NC_042493.1	RepeatMasker	DNA/Sola-1	39191621	39193385	5759	+	.	ID="SOLA1-9_LMI";Tend="2190";Tstart="418";shortTE="F";uid="b9708275-89b1-4efd-908d-f7e8aad3625a"
NC_042493.1	RepeatMasker	Unknown	110669255	110669746	3080	+	.	ID="RND-5_FAMILY-1689";Tend="1359";Tstart="805";shortTE="F";uid="9311177e-bd9e-45fd-b747-46725c9e1932"
NC_042493.1	RepeatMasker	DNA/Kolobok-E	125751908	125752360	1154	+	.	ID="RND-4_FAMILY-542";Tend="1450";Tstart="985";shortTE="F";uid="73cea844-e349-4e23-ae09-81bf064f6484"
NC_042493.1	RepeatMasker	DNA/hAT-Tip100	130534835	130535111	1825	+	.	ID="DNA8-83_AP";Tend="292";Tstart="1";shortTE="F";uid="1b1ad46c-645a-416b-9ea2-e8cf95e024de"
NC_042493.1	RepeatMasker	Unknown	62984849	62985193	2651	+	.	ID="RND-1_FAMILY-338";Tend="1292";Tstart="933";shortTE="F";uid="1570c5c9-058e-4f68-a5de-057bf0b55953"
NC_042493.1	RepeatMasker	DNA/MULE-MuDR	8245877	8246260	2898	+	.	ID="RND-4_FAMILY-85";Tend="2224";Tstart="1851";shortTE="F";uid="9b01ce76-9446-4b93-a5e3-a37b70653b3d"
NC_042493.1	RepeatMasker	DNA	67692862	67693074	972	+	.	ID="RND-5_FAMILY-1869";Tend="1114";Tstart="872";shortTE="F";uid="8b4b01b8-7b7d-4d5e-b27d-09d6ecd38c49"
NC_042493.1	RepeatMasker	DNA/Ginger-1	115084286	115084603	2350	+	.	ID="RND-5_FAMILY-7031";Tend="2604";Tstart="2292";shortTE="F";uid="e46121e9-7c4b-4e98-97eb-c43b05d50210"
NC_042493.1	RepeatMasker	DNA/hAT-Tip100	130187549	130187801	1260	+	.	ID="rnd-1_family-141";Tend="2475";Tstart="2228";shortTE="F";uid="95415d81-36e2-494f-878e-267dd4f551c6"
NC_042493.1	RepeatMasker	DNA/Ginger-1	8943832	8944328	3369	+	.	ID="RND-6_FAMILY-3871";Tend="1445";Tstart="934";shortTE="F";uid="f29562e1-3f13-49cc-b9e8-a7e327cc651a"
NC_042493.1	RepeatMasker	DNA	48141390	48141645	833	+	.	ID="RND-6_FAMILY-13093";Tend="1928";Tstart="1649";shortTE="F";uid="30a066bc-1e23-4f6b-bfc1-c3b356ae80f3"
NC_042493.1	RepeatMasker	Unknown	76862812	76862950	1022	+	.	ID="RND-1_FAMILY-237";Tend="1050";Tstart="896";shortTE="F";uid="fe0bd093-75cb-4fb2-86ed-70ff33afe36d"
NC_042493.1	RepeatMasker	Unknown	113127006	113127338	961	+	.	ID="RND-5_FAMILY-2344";Tend="1076";Tstart="729";shortTE="F";uid="1230780e-6ab7-4d44-b60c-c7a9b0ef4180"
NC_042493.1	RepeatMasker	DNA/Ginger-1	56395344	56395485	1137	+	.	ID="RND-6_FAMILY-9672";Tend="2133";Tstart="1992";shortTE="F";uid="9eff130f-5fce-45b5-8f6f-6726310c8f65"
NC_042493.1	RepeatMasker	Unknown	48632995	48633461	2257	+	.	ID="RND-6_FAMILY-2950";Tend="1377";Tstart="607";shortTE="F";uid="ead568de-cb4c-47ee-b4e7-4f2b80077cc8"
NC_042493.1	RepeatMasker	DNA/Ginger-1	85899193	85899374	1149	+	.	ID="RND-6_FAMILY-9672";Tend="971";Tstart="790";shortTE="F";uid="80b240a3-d6bc-4a9c-bd64-67a92821cdd3"
NC_042493.1	RepeatMasker	DNA/Kolobok-E	60950536	60950862	1805	+	.	ID="RND-6_FAMILY-26970";Tend="1241";Tstart="904";shortTE="F";uid="2ec5c04d-b037-4f7d-a7c3-e87da9fbc705"
NC_042493.1	RepeatMasker	DNA/hAT-Tip100	89571633	89571892	1069	+	.	ID="RND-6_FAMILY-27875";Tend="1459";Tstart="1208";shortTE="F";uid="e6a90da3-7c33-4660-ab31-00e5517dbd05"
NC_042493.1	RepeatMasker	Unknown	120830881	120831268	1430	+	.	ID="RND-6_FAMILY-97";Tend="846";Tstart="478";shortTE="F";uid="756c3216-0e1a-4b07-aa49-7583a6f5a05d"
NC_042493.1	RepeatMasker	DNA/hAT-Tip100	9923330	9923765	887	+	.	ID="RND-6_FAMILY-2383";TEgroup="ctg_1%7CRND-6_FAMILY-2383%7C2";Tend="1255";Tstart="632";shortTE="F";uid="ec35f20b-5338-421c-9d14-03282ba2d7d4"
NC_042493.1	RepeatMasker	DNA/hAT-Tip100	43628452	43628694	1450	+	.	ID="RND-6_FAMILY-3309";Tend="1202";Tstart="959";shortTE="F";uid="4f09cfe5-6028-4887-a8dd-abaf7caca503"
NC_042493.1	RepeatMasker	DNA	990636	990761	828	+	.	ID="dna3-1_ap";Tend="126";Tstart="3";shortTE="F";uid="69ecc005-e41c-4158-a6cc-bcbc6bf772eb"
NC_042493.1	RepeatMasker	DNA/hAT-Tip100	108575681	108575926	1189	+	.	ID="DNA8-106_AP";Tend="1108";Tstart="841";shortTE="F";uid="08da420c-588c-4630-b781-eda03b2e9919"
NC_042493.1	RepeatMasker	DNA/TcMar-Tc1	71874419	71874770	772	+	.	ID="MARINER-N12_RPR";Tend="406";Tstart="46";shortTE="F";uid="118da39b-dde4-4290-92d9-64fb85f4c3ca"
NC_042493.1	RepeatMasker	LINE/I-Jockey	78447772	78447968	449	+	.	ID="RND-4_FAMILY-218";Tend="771";Tstart="567";shortTE="F";uid="1abef605-794d-4dea-8010-1ce16d6a3ac9"
NC_042493.1	RepeatMasker	DNA/Ginger-1	94094233	94094439	1035	+	.	ID="rnd-6_family-9672";Tend="1010";Tstart="768";shortTE="F";uid="ffeed230-fef4-44dc-80de-fc11abf26f1a"
NC_042493.1	RepeatMasker	LINE/I-Jockey	19251278	19251430	745	+	.	ID="RND-6_FAMILY-14724";Tend="1606";Tstart="1466";shortTE="F";uid="32c1f0a4-a5a6-4993-82ce-60c46d5af347"
NC_042493.1	RepeatMasker	Unknown	31061787	31061944	668	+	.	ID="RND-6_FAMILY-30909";Tend="1286";Tstart="1146";shortTE="F";uid="4db6708f-8d1b-441b-907d-a4406cd374d9"
NC_042493.1	RepeatMasker	DNA/hAT-hAT19	57661645	57662138	2760	+	.	ID="DNA8-71_AP";Tend="551";Tstart="1";shortTE="F";uid="5a48737a-4932-4b50-b4c4-c6fd3fbf773f"
NC_042493.1	RepeatMasker	DNA/Ginger-1	97687492	97687725	1211	+	.	ID="RND-6_FAMILY-20286";Tend="2319";Tstart="2088";shortTE="F";uid="77003092-ace0-4ebd-97ab-d92ca08d0885"
NC_042493.1	RepeatMasker	DNA/hAT-Tip100	131735538	131736100	2963	+	.	ID="RND-5_FAMILY-1564";Tend="1843";Tstart="1262";shortTE="F";uid="073eb200-ae9c-4498-90f2-b4dacd9266ba"
NC_042493.1	RepeatMasker	DNA	6985829	6985984	643	+	.	ID="RND-6_FAMILY-795";Tend="1513";Tstart="1352";shortTE="F";uid="ffcecfd2-6962-4fa1-95fd-06aa8e13e044"
NC_042493.1	RepeatMasker	Unknown	33530909	33533080	3917	+	.	ID="RND-4_FAMILY-1309";Tend="2084";Tstart="86";shortTE="F";uid="a1b3e546-88f6-4bca-9eb2-2c585dcdba9f"
NC_042493.1	RepeatMasker	LTR/Gypsy	121927894	121928375	1874	+	.	ID="RND-6_FAMILY-22498";Tend="1425";Tstart="925";shortTE="F";uid="0d46017a-418a-497b-9e4c-76ef8b325e18"
NC_042493.1	RepeatMasker	DNA/Ginger-1	35558494	35558639	923	+	.	ID="RND-6_FAMILY-14973";Tend="1092";Tstart="948";shortTE="F";uid="50e4ead8-9892-4f7f-9ef3-3f6993d838a9"
NC_042493.1	RepeatMasker	DNA/hAT-Tip100	91903197	91903697	2474	+	.	ID="RND-6_FAMILY-17538";Tend="1486";Tstart="1041";shortTE="F";uid="547d9f61-9386-44aa-9830-14be9b587a82"
NC_042493.1	RepeatMasker	DNA/hAT-Ac	86798269	86798511	1578	+	.	ID="RND-6_FAMILY-18241";Tend="1087";Tstart="845";shortTE="F";uid="07f85724-f263-46fb-8914-4d40550e09ff"
NC_042493.1	RepeatMasker	DNA/Ginger-1	72392782	72393543	5481	+	.	ID="RND-6_FAMILY-20286";Tend="1544";Tstart="782";shortTE="F";uid="cc6f3eeb-7879-46a7-af32-d259965419b7"
NC_042493.1	RepeatMasker	DNA/hAT-Tip100	38296544	38297521	7667	+	.	ID="RND-5_FAMILY-1460";Tend="1492";Tstart="467";shortTE="F";uid="c323a9c9-ab52-4703-8642-5ee9dd8915c3"
NC_042493.1	RepeatMasker	DNA	128609249	128609651	2148	+	.	ID="RND-6_FAMILY-18406";Tend="2344";Tstart="1980";shortTE="F";uid="3185e894-507e-4ac4-9837-95cc3463a8cd"
NC_042493.1	RepeatMasker	DNA	61622417	61623212	2372	+	.	ID="DNA4-2_AP";Tend="769";Tstart="1";shortTE="F";uid="da485a0b-81cd-4657-a683-8f0201b84284"
NC_042493.1	RepeatMasker	DNA/Ginger-1	31277614	31277779	449	+	.	ID="RND-6_FAMILY-4752";Tend="598";Tstart="436";shortTE="F";uid="df215327-ffd9-44eb-93ac-6c049341a681"
NC_042493.1	RepeatMasker	RC/Helitron	37579950	37580419	1737	+	.	ID="HELITRON-N4_LMI";Tend="2339";Tstart="2015";shortTE="F";uid="776cca8d-6a99-4af3-900a-b036572c1e67"
NC_042493.1	RepeatMasker	Retroposon?	52760044	52760337	2158	+	.	ID="RND-6_FAMILY-3042";Tend="1181";Tstart="888";shortTE="F";uid="1205df44-b841-4fc1-a56c-62117f707134"
NC_042493.1	RepeatMasker	Unknown	9575271	9575941	4897	+	.	ID="RND-6_FAMILY-12364";Tend="1624";Tstart="930";shortTE="F";uid="e20715a3-c5ff-4b75-aefc-04d7f0674c4e"
NC_042493.1	RepeatMasker	DNA/hAT-Ac	67646953	67647091	719	+	.	ID="RND-6_FAMILY-5979";Tend="585";Tstart="433";shortTE="F";uid="f2bdbcc0-9ca1-4d07-9f1b-05a851229671"
NC_042493.1	RepeatMasker	RC/Helitron	86524792	86525313	776	+	.	ID="RND-6_FAMILY-7226";TEgroup="ctg_1%7CRND-6_FAMILY-7226%7C1";Tend="1571";Tstart="970";shortTE="F";uid="aa6f773c-4572-4e8b-9718-0b700efd2a5d"
NC_042493.1	RepeatMasker	DNA/hAT-hAT19	103450603	103451262	1489	+	.	ID="DNA8-98_AP";TEgroup="ctg_1%7CDNA8-98_AP%7C7";Tend="796";Tstart="1";shortTE="F";uid="45b32f73-e213-4068-9b2e-b779cd8e0cbf"
NC_042493.1	RepeatMasker	DNA/hAT-hAT19	40528920	40529384	3394	+	.	ID="DNA8-82_AP";Tend="468";Tstart="2";shortTE="F";uid="f14002e5-65cb-444d-aa45-e44781c88176"
NC_042493.1	RepeatMasker	DNA/hAT-Ac	98523373	98523558	644	+	.	ID="DNA8-99_AP";Tend="186";Tstart="15";shortTE="F";uid="50277a19-37ea-457f-a7a4-eb4d49e04643"
NC_042493.1	RepeatMasker	DNA	101997033	101997452	1119	+	.	ID="TTAA4B_AP";Tend="425";Tstart="2";shortTE="F";uid="c47b8708-1b04-4fcb-9b65-d0b790b84b9c"
NC_042493.1	RepeatMasker	DNA/hAT-Tip100	126198697	126198989	1817	+	.	ID="RND-1_FAMILY-77";Tend="1148";Tstart="837";shortTE="F";uid="030fabc7-68bb-4496-bda3-fbaa4f687d08"
NC_042493.1	RepeatMasker	DNA/Ginger-1	5414900	5415039	655	+	.	ID="RND-5_FAMILY-7031";Tend="1029";Tstart="886";shortTE="F";uid="5b71cb7a-9e01-4925-bae5-d8d61a717c72"
NC_042493.1	RepeatMasker	DNA/hAT-hATm	49529010	49529227	504	+	.	ID="hat-4c_ap";Tend="2455";Tstart="2133";shortTE="F";uid="071ca021-918e-496e-abb4-6b6bd38dd2ee"
NC_042493.1	RepeatMasker	DNA/hAT-hAT19	58155207	58155342	775	+	.	ID="RND-6_FAMILY-4841";Tend="1220";Tstart="1066";shortTE="F";uid="379716da-6e13-4133-80da-41bffa6077f1"
NC_042493.1	RepeatMasker	Retroposon?	95342540	95342673	1183	+	.	ID="RND-6_FAMILY-7552";Tend="942";Tstart="809";shortTE="F";uid="e0bdec1f-3dab-416c-b740-4af9564fd19e"
NC_042493.1	RepeatMasker	Retroposon?	113466024	113466178	613	+	.	ID="RND-6_FAMILY-7363";Tend="1933";Tstart="1794";shortTE="F";uid="abbd774d-b426-4fef-a09f-4a44e1ec9af5"
NC_042493.1	RepeatMasker	Retroposon?	53564628	53564768	836	+	.	ID="SINE2-1_AP";Tend="1324";Tstart="1183";shortTE="F";uid="ca0a7563-c8cb-46d8-84a1-fcba1a16eab6"
NC_042493.1	RepeatMasker	DNA/Ginger-2	100941500	100942693	7495	+	.	ID="RND-6_FAMILY-392";Tend="1749";Tstart="521";shortTE="F";uid="7c896754-0289-40c5-81bc-53270e0330ff"
NC_042493.1	RepeatMasker	DNA/hAT-hAT19	58169661	58170015	1182	+	.	ID="RND-5_FAMILY-9168";Tend="1685";Tstart="1274";shortTE="F";uid="181889fb-1082-473a-8864-8927929e9dc1"
NC_042493.1	RepeatMasker	Retroposon?	76650283	76650407	468	+	.	ID="RND-6_FAMILY-11842";Tend="1087";Tstart="970";shortTE="F";uid="0c18f8ab-f68e-49a9-ae5d-f3b41d345089"
NC_042493.1	RepeatMasker	DNA/Ginger-1	89446701	89446994	514	+	.	ID="RND-6_FAMILY-1559";Tend="1978";Tstart="1595";shortTE="F";uid="1d33ab1c-a776-41c0-a7b2-2aae53b3dd88"
NC_042493.1	RepeatMasker	Unknown	128137373	128138033	576	+	.	ID="RND-5_FAMILY-4704";Tend="2236";Tstart="1550";shortTE="F";uid="7bcb26ff-db43-4fd5-8aa8-6c116d44ecbb"
NC_042493.1	RepeatMasker	DNA/hAT-Tip100	111532837	111533030	633	+	.	ID="RND-6_FAMILY-23781";Tend="600";Tstart="391";shortTE="F";uid="68847b51-69c8-4bc8-8228-854672a1c668"
NC_042493.1	RepeatMasker	DNA	42488527	42488952	1347	+	.	ID="RND-5_FAMILY-2302";Tend="1315";Tstart="966";shortTE="F";uid="d0fdf240-9712-4593-9422-4a975c6af5a2"
NC_042493.1	RepeatMasker	DNA/Ginger	44621474	44621719	920	+	.	ID="RND-6_FAMILY-2771";Tend="2506";Tstart="2269";shortTE="F";uid="d1e7423f-3c76-4a24-8f36-81c98fb1c412"
NC_042493.1	RepeatMasker	DNA	46659715	46660274	4235	+	.	ID="RND-6_FAMILY-1847";Tend="1336";Tstart="787";shortTE="F";uid="f72bbfda-f8e6-4cba-a629-7b4907b68bb8"
NC_042493.1	RepeatMasker	RC/Helitron	33822703	33823111	1913	+	.	ID="RND-6_FAMILY-3340";Tend="1583";Tstart="1195";shortTE="F";uid="23e129c3-195b-410f-8b29-3b6c115435ae"
NC_042493.1	RepeatMasker	Retroposon?	78360190	78360353	497	+	.	ID="RND-5_FAMILY-2567";Tend="1770";Tstart="1584";shortTE="F";uid="593f3700-1ac9-46f1-9cff-b1c12b13d71d"
NC_042493.1	RepeatMasker	DNA/Ginger-1	82394792	82395079	649	+	.	ID="RND-6_FAMILY-20286";Tend="1910";Tstart="1648";shortTE="F";uid="916a5229-f58f-42eb-896e-6a76f6f573e2"
NC_042493.1	RepeatMasker	RC/Helitron	5386708	5387281	3912	+	.	ID="RND-5_FAMILY-8701";Tend="1267";Tstart="720";shortTE="F";uid="980b0344-1b19-4872-a06e-6bdd1f6fa8eb"
NC_042493.1	RepeatMasker	DNA	131711014	131711457	1483	+	.	ID="RND-6_FAMILY-1079";Tend="1072";Tstart="602";shortTE="F";uid="6aeca527-2330-4e9c-b5c4-34f600930aff"
NC_042493.1	RepeatMasker	DNA/hAT-Ac	63849584	63849710	520	+	.	ID="RND-6_FAMILY-3184";Tend="1558";Tstart="1428";shortTE="F";uid="4776d18a-ba53-491a-8820-fd3c6df4a80f"
NC_042493.1	RepeatMasker	DNA	50533854	50534017	422	+	.	ID="dna4-2_ap";Tend="767";Tstart="624";shortTE="F";uid="fdca6c0a-810a-49bf-a4b6-63c1c7742071"
NC_042493.1	RepeatMasker	DNA/Ginger-1	95794013	95794119	402	+	.	ID="RND-6_FAMILY-954";Tend="923";Tstart="811";shortTE="F";uid="9102b12d-63c7-4fad-a6e4-888b16061807"
NC_042493.1	RepeatMasker	Unknown	131490545	131490971	3709	+	.	ID="RND-1_FAMILY-215";Tend="1169";Tstart="743";shortTE="F";uid="bff40cd2-a2dc-44e8-84f0-5c8879de2c42"
NC_042493.1	RepeatMasker	Retroposon?	118322996	118323202	588	+	.	ID="RND-5_FAMILY-1426";Tend="2553";Tstart="2346";shortTE="F";uid="dcbf7b68-8e5f-4bf5-b73e-0e4c40237f35"
NC_042493.1	RepeatMasker	LINE/L2	80083246	80083398	435	+	.	ID="RND-6_FAMILY-2421";Tend="760";Tstart="614";shortTE="F";uid="5f85d0ed-97da-4420-b7d2-2112977864cc"
NC_042493.1	RepeatMasker	Retroposon?	1052702	1053171	3735	+	.	ID="RND-6_FAMILY-2390";Tend="2523";Tstart="2048";shortTE="F";uid="b65f1cb8-3f22-4202-8f48-35ab0e912c31"
NC_042493.1	RepeatMasker	DNA	41631693	41631998	2272	+	.	ID="RND-5_FAMILY-2241";Tend="1183";Tstart="863";shortTE="F";uid="639f6703-454f-4cee-b720-5b9730bf996d"
NC_042493.1	RepeatMasker	Unknown	2572379	2572492	1002	+	.	ID="RND-6_FAMILY-6885";Tend="1272";Tstart="1159";shortTE="F";uid="989b758c-ec2d-447b-83f3-3525b03680ff"
NC_042493.1	RepeatMasker	DNA	129730747	129730924	715	+	.	ID="DNA4-2_AP";Tend="655";Tstart="454";shortTE="F";uid="3de304ea-0421-4da2-ac75-95d463ee78e0"
NC_042493.1	RepeatMasker	Unknown	83803912	83804606	3675	+	.	ID="RND-6_FAMILY-2799";Tend="1639";Tstart="961";shortTE="F";uid="15688a17-9b17-4a02-aa8c-58107dce2f92"
NC_042493.1	RepeatMasker	Retroposon?	126108813	126108989	582	+	.	ID="RND-5_FAMILY-3709";Tend="1995";Tstart="1829";shortTE="F";uid="c25b4073-4994-4d0f-b507-8e0bfec19a2b"
NC_042493.1	RepeatMasker	DNA/PIF-Harbinger	82889098	82889198	454	+	.	ID="RND-6_FAMILY-7293";Tend="716";Tstart="623";shortTE="F";uid="bf9d2f69-9a5e-4336-ae11-6e483a082d82"
NC_042493.1	RepeatMasker	DNA/Ginger-1	71725287	71726086	6234	+	.	ID="RND-5_FAMILY-5803";Tend="1623";Tstart="832";shortTE="F";uid="c008ab7d-c33b-4ed7-b3e1-3f4071c5dae9"
NC_042493.1	RepeatMasker	Unknown	22196898	22197358	1315	+	.	ID="RND-6_FAMILY-16933";Tend="554";Tstart="144";shortTE="F";uid="17ba0b93-5a8e-4401-a188-53182d429c9e"
NC_042493.1	RepeatMasker	Retroposon?	62773011	62773198	1011	+	.	ID="RND-6_FAMILY-17746";Tend="1091";Tstart="902";shortTE="F";uid="43a2efc5-23a7-4e8d-9909-438a6218007e"
NC_042493.1	RepeatMasker	DNA/TcMar-Fot1	21957286	21957455	841	+	.	ID="RND-6_FAMILY-1389";Tend="1172";Tstart="1002";shortTE="F";uid="dcccb8ce-fca8-49f5-8907-5112f1c72e84"
NC_042493.1	RepeatMasker	Unknown	10032110	10032261	1203	+	.	ID="RND-5_FAMILY-12977";Tend="1134";Tstart="976";shortTE="F";uid="26e0898b-cdb5-47a2-8fb5-9ab68ece6f45"
NC_042493.1	RepeatMasker	Retroposon?	34719945	34720267	2393	+	.	ID="RND-6_FAMILY-2390";Tend="1077";Tstart="749";shortTE="F";uid="978736a1-df35-448c-981d-8da21e3d1a7f"
NC_042493.1	RepeatMasker	RC/Helitron	52481031	52481140	856	+	.	ID="RND-6_FAMILY-4563";Tend="1242";Tstart="1131";shortTE="F";uid="439488a8-8570-48bf-88c5-aa9d97bc3c66"
NC_042493.1	RepeatMasker	DNA/Ginger-1	101427960	101428389	1279	+	.	ID="RND-6_FAMILY-898";Tend="934";Tstart="596";shortTE="F";uid="b9fe69f1-63c3-4f35-882b-bba55069a425"
NC_042493.1	RepeatMasker	DNA	75395718	75396132	2375	+	.	ID="DNA-TTAA-1_AP";Tend="423";Tstart="1";shortTE="F";uid="2b287eee-5058-4a3a-98d0-a09a472dc3da"
NC_042493.1	RepeatMasker	DNA/Academ-1	2185057	2185401	518	+	.	ID="academ-1_ap";Tend="4490";Tstart="4191";shortTE="F";uid="ac89a310-5781-4d7c-b541-96b2e4382487"
NC_042493.1	RepeatMasker	LINE/L2	101602238	101602449	1029	+	.	ID="RND-4_FAMILY-1214";Tend="2127";Tstart="1925";shortTE="F";uid="52c95420-f43a-4c41-9b43-359a46caf034"
NC_042493.1	RepeatMasker	DNA	55827682	55827858	819	+	.	ID="DNA4-1_AP";Tend="821";Tstart="650";shortTE="F";uid="04899a58-7105-4b21-8bb1-809c1dde5234"
NC_042493.1	RepeatMasker	DNA/Ginger-1	2901178	2902860	4358	+	.	ID="RND-6_FAMILY-6101";Tend="1910";Tstart="317";shortTE="F";uid="a334455b-4c5e-4722-9271-a8252d52aee9"
NC_042493.1	RepeatMasker	DNA/Kolobok-E	103932871	103933022	824	+	.	ID="KOLOBOKE-3_AP";Tend="2146";Tstart="2003";shortTE="F";uid="d2190aff-ebd1-4886-8dfc-854bd9cecd3f"
NC_042493.1	RepeatMasker	DNA	109908799	109910602	1729	+	.	ID="RND-6_FAMILY-5643";TEgroup="ctg_1%7CRND-6_FAMILY-5643%7C6";Tend="1513";Tstart="1";shortTE="F";uid="bdcd50b7-9225-4149-8368-579e89bb5622"
NC_042493.1	RepeatMasker	DNA	22761591	22761706	579	+	.	ID="DNA3-2_AP";Tend="126";Tstart="1";shortTE="F";uid="31c19a99-d6cd-4c95-9301-e1e91c0faa12"
NC_042493.1	RepeatMasker	DNA/hAT-Tip100	12518249	12518358	429	+	.	ID="RND-6_FAMILY-9071";Tend="1237";Tstart="1129";shortTE="F";uid="2b219f90-9c00-4e37-b03f-76e841114b24"
NC_042493.1	RepeatMasker	Retroposon?	7947041	7947967	5134	+	.	ID="SINE2-2_AP";Tend="1839";Tstart="483";shortTE="F";uid="41b939b1-49e6-4b28-b84e-0c20b002e09e"
NC_042493.1	RepeatMasker	DNA/TcMar-Mariner	104114714	104115119	3262	+	.	ID="RND-6_FAMILY-16850";Tend="1343";Tstart="942";shortTE="F";uid="2b76afd7-4e82-42c3-bcce-4508978cf1d6"
NC_042493.1	RepeatMasker	DNA	36699691	36700081	637	+	.	ID="DNAX-2_AP";Tend="414";Tstart="5";shortTE="F";uid="8bb10110-d0eb-4fb9-9c06-dc0421c475ff"
NC_042493.1	RepeatMasker	DNA/hAT-Tip100	131103106	131103252	403	+	.	ID="DNA8-107_AP";Tend="213";Tstart="83";shortTE="F";uid="d2540f40-9fcd-435e-bdde-b28bd8a0cd04"
NC_042493.1	RepeatMasker	DNA/hAT-Ac	91663869	91664009	629	+	.	ID="DNA8-20_AP";Tend="435";Tstart="296";shortTE="F";uid="8fbe49be-ed66-4a1a-ba7b-4b22ddf3bf0c"
NC_042493.1	RepeatMasker	DNA/Kolobok-E	91958131	91958626	2991	+	.	ID="RND-6_FAMILY-26970";Tend="1518";Tstart="1031";shortTE="F";uid="ccb52661-c244-42c1-be94-5ebbb2158f29"
NC_042493.1	RepeatMasker	DNA/hAT-Charlie	98411063	98411257	1148	+	.	ID="DNA8-34_AP";Tend="194";Tstart="1";shortTE="F";uid="208597ea-1918-4f90-b526-d63a3b545082"
NC_042493.1	RepeatMasker	DNA/Ginger-1	87210952	87211223	477	+	.	ID="RND-6_FAMILY-9672";Tend="1025";Tstart="777";shortTE="F";uid="ce159263-3e72-4fa4-942f-b77664b89df0"
NC_042493.1	RepeatMasker	Retroposon?	60548796	60549039	828	+	.	ID="RND-5_FAMILY-2567";Tend="1342";Tstart="1099";shortTE="F";uid="13dbce3f-a6a8-4ecb-9cf2-5600eceb447e"
NC_042493.1	RepeatMasker	DNA/Ginger-1	53079291	53079401	436	+	.	ID="RND-6_FAMILY-9672";Tend="991";Tstart="876";shortTE="F";uid="5ec3a9b7-1797-4f9f-afbf-0126bf93ae3e"
NC_042493.1	RepeatMasker	DNA/hAT-Tip100	91510154	91510293	856	+	.	ID="DNA8-19_AP";Tend="138";Tstart="1";shortTE="F";uid="139ab592-04a0-42ac-bf05-b24699180a3a"
NC_042493.1	RepeatMasker	DNA/hAT-Ac	90120973	90121355	2243	+	.	ID="DNA8-20_AP";Tend="453";Tstart="9";shortTE="F";uid="b6470618-73ff-431c-92f2-5badea8d5758"
NC_042493.1	RepeatMasker	DNA/hAT	53261325	53261492	751	+	.	ID="RND-6_FAMILY-3592";Tend="1598";Tstart="1431";shortTE="F";uid="8ecc2734-f16d-43bd-b7e1-1180f53ce7e7"
NC_042493.1	RepeatMasker	DNA	15694824	15695087	1090	+	.	ID="dna4-2_ap";Tend="260";Tstart="3";shortTE="F";uid="2883bb26-072d-40f0-af0d-633c7f83df68"
NC_042493.1	RepeatMasker	DNA	70358234	70358804	2265	+	.	ID="dna8-31_ap";Tend="904";Tstart="1";shortTE="F";uid="4576ffb7-3ffd-4d73-8b07-482080b98d5d"
NC_042493.1	RepeatMasker	Unknown	74070796	74071248	2674	+	.	ID="RND-6_FAMILY-12595";Tend="1124";Tstart="683";shortTE="F";uid="5c2f6d8e-b156-47eb-97a8-d85db44423e6"
NC_042493.1	RepeatMasker	DNA	78385598	78386764	8838	+	.	ID="RND-6_FAMILY-4804";Tend="1976";Tstart="778";shortTE="F";uid="1c89b182-9c24-4021-b69c-fa1e1409f2f7"
NC_042493.1	RepeatMasker	DNA/Ginger-1	103259299	103259446	529	+	.	ID="RND-6_FAMILY-3332";Tend="1318";Tstart="1167";shortTE="F";uid="d4b9487e-47b6-4b1a-bb34-96d54fa84499"
NC_042493.1	RepeatMasker	RC/Helitron	16622789	16622964	493	+	.	ID="RND-6_FAMILY-11047";Tend="962";Tstart="803";shortTE="F";uid="5dfc9cdd-4add-4251-afe1-a79006e488bf"
NC_042493.1	RepeatMasker	DNA/TcMar-Fot1	37813938	37814368	694	+	.	ID="RND-6_FAMILY-485";Tend="1312";Tstart="882";shortTE="F";uid="215374da-7140-430b-91e0-f1c63cad0a67"
NC_042493.1	RepeatMasker	DNA/hAT	85010797	85011187	3362	+	.	ID="DNA8-53_AP";Tend="391";Tstart="1";shortTE="F";uid="cab91ec5-4d4f-4338-8d8d-d0809fa2092c"
NC_042493.1	RepeatMasker	DNA/hAT	125173374	125173559	719	+	.	ID="RND-1_FAMILY-491";Tend="1419";Tstart="1228";shortTE="F";uid="c623d5e9-f680-434c-821e-181244a0c8c1"
NC_042493.1	RepeatMasker	DNA/Kolobok-E	52057350	52057557	1001	+	.	ID="RND-6_FAMILY-15442";Tend="2265";Tstart="2042";shortTE="F";uid="56327014-1e0b-4218-b349-4d083d6d0896"
NC_042493.1	RepeatMasker	Unknown	128078673	128079903	8817	+	.	ID="RND-5_FAMILY-1897";Tend="1163";Tstart="1";shortTE="F";uid="719ffb2b-f660-4909-890d-5ae816f4f735"
NC_042493.1	RepeatMasker	Unknown	20351747	20352715	5558	+	.	ID="RND-6_FAMILY-31030";Tend="1241";Tstart="8";shortTE="F";uid="e5f03e3e-f75d-4a25-ad2c-b6ea172c171e"
NC_042493.1	RepeatMasker	DNA/hAT-Tip100	110114751	110114921	414	+	.	ID="RND-6_FAMILY-8878";Tend="1642";Tstart="1451";shortTE="F";uid="39a8a9f4-6411-4a42-addb-b52699bd2a9b"
NC_042493.1	RepeatMasker	DNA/MULE-MuDR	38271196	38271721	978	+	.	ID="RND-6_FAMILY-6851";Tend="1429";Tstart="902";shortTE="F";uid="e53c64e9-c1e9-4b57-a205-b788c75c8a84"
NC_042493.1	RepeatMasker	DNA/Kolobok-E	121007910	121008111	555	+	.	ID="RND-6_FAMILY-829";Tend="1536";Tstart="1327";shortTE="F";uid="f0b030ea-b6fc-4c96-91ef-ad7b8a18bb13"
NC_042493.1	RepeatMasker	DNA/hAT-Tip100	12681196	12681321	945	+	.	ID="RND-6_FAMILY-11170";Tend="900";Tstart="774";shortTE="F";uid="8ce5a01a-ff21-4975-ae14-974fb50215fe"
NC_042493.1	RepeatMasker	DNA	132022313	132022949	1315	+	.	ID="RND-6_FAMILY-2371";TEgroup="ctg_1%7CRND-6_FAMILY-2371%7C6";Tend="1553";Tstart="814";shortTE="F";uid="2642f14c-77b0-40af-bc4d-e092331e3518"
NC_042493.1	RepeatMasker	DNA/Ginger-1	111868421	111868713	2384	+	.	ID="RND-6_FAMILY-22402";Tend="2638";Tstart="2341";shortTE="F";uid="009ce053-3a7a-436b-bbdf-c2acc0d202c2"
NC_042493.1	RepeatMasker	DNA/Kolobok-E	43775932	43776401	2069	+	.	ID="RND-6_FAMILY-829";Tend="1154";Tstart="655";shortTE="F";uid="92585721-34a8-464e-a6aa-29f4b07250a3"
NC_042493.1	RepeatMasker	DNA/Ginger-1	13589238	13589364	829	+	.	ID="rnd-6_family-6101";Tend="419";Tstart="303";shortTE="F";uid="bdafd754-1f57-4708-8ecc-a3333d191b64"
NC_042493.1	RepeatMasker	Unknown	33453512	33453679	971	+	.	ID="RND-1_FAMILY-273";Tend="1276";Tstart="1109";shortTE="F";uid="f5089cad-0e95-411b-b1cc-d1c36a2247d7"
NC_042493.1	RepeatMasker	Unknown	85198155	85198442	1123	+	.	ID="RND-6_FAMILY-18146";Tend="1080";Tstart="779";shortTE="F";uid="e988a476-1722-4f9c-a5be-2108fccc2fde"
NC_042493.1	RepeatMasker	DNA/Ginger-1	23977683	23979112	2716	+	.	ID="RND-6_FAMILY-2433";TEgroup="ctg_1%7CRND-6_FAMILY-2433%7C1";Tend="1485";Tstart="5";shortTE="F";uid="99d09353-46d0-4712-8962-78d2803ca976"
NC_042493.1	RepeatMasker	Unknown	77793931	77794185	1408	+	.	ID="RND-1_FAMILY-200";Tend="1174";Tstart="924";shortTE="F";uid="038d7d76-fb49-48ca-aba8-9646de6c22d8"
NC_042493.1	RepeatMasker	DNA/hAT-Ac	58124232	58124414	490	+	.	ID="RND-5_FAMILY-2505";Tend="1058";Tstart="890";shortTE="F";uid="4fb858b7-6246-484f-982f-b784c5572ce9"
NC_042493.1	RepeatMasker	Unknown	52663095	52663699	4001	+	.	ID="RND-1_FAMILY-405";Tend="869";Tstart="378";shortTE="F";uid="17b93a3c-f8d0-4395-8f2d-dcd4e64d7e6e"
NC_042493.1	RepeatMasker	DNA/hAT-hATm	121761159	121761524	860	+	.	ID="HAT-4C_AP";Tend="4011";Tstart="3651";shortTE="F";uid="d2fe1d24-878e-4fa7-abae-9ba6061c9d66"
NC_042493.1	RepeatMasker	RC/Helitron	68772982	68773884	5182	+	.	ID="RND-1_FAMILY-8";Tend="1675";Tstart="678";shortTE="F";uid="d6f4e41e-e88c-4b28-90bc-945d96c5d2fe"
NC_042493.1	RepeatMasker	Unknown	120989554	120989657	431	+	.	ID="RND-6_FAMILY-3832";Tend="821";Tstart="717";shortTE="F";uid="8fa254f5-3285-45c5-98f5-e4f5cb1427af"
NC_042493.1	RepeatMasker	Unknown	107315883	107316493	4717	+	.	ID="RND-6_FAMILY-934";Tend="1546";Tstart="939";shortTE="F";uid="9da0cfbb-7318-43fb-8f0a-8b9eef71374f"
NC_042493.1	RepeatMasker	DNA	54252963	54253146	496	+	.	ID="RND-6_FAMILY-7526";Tend="1594";Tstart="1372";shortTE="F";uid="f588f35f-08e1-4dc6-bae6-5f3c63b8d15b"
NC_042493.1	RepeatMasker	DNA	57268193	57268789	3359	+	.	ID="rnd-6_family-14385";Tend="1473";Tstart="867";shortTE="F";uid="801de927-1e2f-4231-964e-0dc719a608fa"
NC_042493.1	RepeatMasker	DNA/Kolobok-E	36498728	36498954	616	+	.	ID="RND-6_FAMILY-829";Tend="1563";Tstart="1315";shortTE="F";uid="a304df4f-682d-48cb-93e7-7e7806112d41"
NC_042493.1	RepeatMasker	Retroposon?	33736499	33736790	2123	+	.	ID="RND-6_FAMILY-18690";Tend="1997";Tstart="1710";shortTE="F";uid="2350ea31-4b8f-4de4-94fd-3ded6de80ca6"
NC_042493.1	RepeatMasker	DNA	64403967	64404149	487	+	.	ID="dna4-2_ap";Tend="177";Tstart="1";shortTE="F";uid="c26223a2-e8fb-4c90-a0f9-893adacb3061"
NC_042493.1	RepeatMasker	Retroposon?	120826251	120826431	852	+	.	ID="RND-6_FAMILY-3218";Tend="2096";Tstart="1922";shortTE="F";uid="7114a8cd-21e5-493d-a1d5-e7c1b673d501"
NC_042493.1	RepeatMasker	DNA/Ginger	29247970	29249573	8214	+	.	ID="RND-6_FAMILY-2771";Tend="2481";Tstart="759";shortTE="F";uid="8266ca8d-3856-483e-8290-ac7d99d3deac"
NC_042493.1	RepeatMasker	Unknown	92319452	92319591	630	+	.	ID="RND-1_FAMILY-240";Tend="1109";Tstart="968";shortTE="F";uid="9be1d229-aec8-4a36-8f62-2ad2369efaef"
NC_042493.1	RepeatMasker	DNA	113353778	113353960	432	+	.	ID="ttaa18_ap";Tend="383";Tstart="207";shortTE="F";uid="3cda9965-5af6-4993-b906-0fab27426dfd"
NC_042493.1	RepeatMasker	RC/Helitron	55786395	55786696	1120	+	.	ID="RND-4_FAMILY-831";Tend="1497";Tstart="1230";shortTE="F";uid="e4ac7080-a534-44e8-ac05-b51910b9150b"
NC_042493.1	RepeatMasker	Retroposon?	36960101	36960256	703	+	.	ID="RND-6_FAMILY-14959";Tend="1621";Tstart="1458";shortTE="F";uid="e697f9be-d0d5-4680-898e-9f3abb0173a3"
NC_042493.1	RepeatMasker	DNA	65300263	65300430	1342	+	.	ID="dna4-3_ap";Tend="358";Tstart="191";shortTE="F";uid="90f90af1-9cd2-4f93-af31-67c36d1c2595"
NC_042493.1	RepeatMasker	DNA/Ginger-1	73443126	73443682	2965	+	.	ID="RND-6_FAMILY-3871";Tend="1453";Tstart="924";shortTE="F";uid="d205c9b8-5e51-4b0a-af0f-6045b77c4cdf"
NC_042493.1	RepeatMasker	DNA/Ginger-1	3304733	3305040	1430	+	.	ID="RND-6_FAMILY-14973";Tend="1196";Tstart="919";shortTE="F";uid="dfc16069-8b85-4a92-aeb8-64aea3f42492"
NC_042493.1	RepeatMasker	Unknown	91670758	91671497	2416	+	.	ID="RND-5_FAMILY-1796";Tend="1579";Tstart="862";shortTE="F";uid="a0844908-42e8-4d5c-859a-a008896d9fe7"
NC_042493.1	RepeatMasker	Unknown	125108496	125108695	734	+	.	ID="RND-1_FAMILY-200";Tend="1199";Tstart="1009";shortTE="F";uid="88d19a99-3614-4ec1-858e-f90a5d124bd7"
NC_042493.1	RepeatMasker	DNA/Ginger-1	59095625	59095829	736	+	.	ID="rnd-6_family-14973";Tend="1067";Tstart="790";shortTE="F";uid="117c94f0-0dc2-441b-8ed3-d2c65390525b"
NC_042493.1	RepeatMasker	DNA/Ginger-1	103069020	103069146	473	+	.	ID="RND-6_FAMILY-1559";Tend="1988";Tstart="1851";shortTE="F";uid="3cae9383-5dd5-4e5e-9a7e-1e5b717c1c05"
NC_042493.1	RepeatMasker	DNA/Ginger-1	76537238	76537368	547	+	.	ID="RND-5_FAMILY-7031";Tend="1292";Tstart="1162";shortTE="F";uid="54ad02c5-b534-4969-b382-60f4dba1c826"
NC_042493.1	RepeatMasker	DNA/Ginger-1	83216787	83216974	1301	+	.	ID="RND-6_FAMILY-14973";Tend="1379";Tstart="1192";shortTE="F";uid="bb5eb394-e7bb-4e9c-988a-5a69d89b7293"
NC_042493.1	RepeatMasker	DNA	29366409	29366760	1966	+	.	ID="DNA4-3_AP";Tend="634";Tstart="300";shortTE="F";uid="cba7f652-c03d-4afc-b0bd-25534e76a4a7"
NC_042493.1	RepeatMasker	DNA/hAT	59918326	59918727	2352	+	.	ID="RND-6_FAMILY-45";Tend="1389";Tstart="926";shortTE="F";uid="cc8c68bd-ae32-4628-9cfc-e1c40bb176fe"
NC_042493.1	RepeatMasker	DNA/Kolobok-E	41526058	41526269	1604	+	.	ID="RND-6_FAMILY-2243";Tend="212";Tstart="1";shortTE="F";uid="d5a6a37a-36ee-4e95-97a1-7284d6acaab7"
NC_042493.1	RepeatMasker	DNA/hAT-Tip100	41572959	41573099	1192	+	.	ID="RND-5_FAMILY-1564";Tend="2053";Tstart="1914";shortTE="F";uid="cd6fad24-7e15-49b2-b930-f09082d45369"
NC_042493.1	RepeatMasker	DNA/Kolobok-E	57927247	57927406	716	+	.	ID="RND-6_FAMILY-1999";TEgroup="ctg_1%7CRND-6_FAMILY-1999%7C1";Tend="892";Tstart="715";shortTE="T";uid="66ccae93-eb74-4000-8771-0b9fcd4a0030"
NC_042493.1	RepeatMasker	DNA/Ginger-1	24281552	24281673	685	+	.	ID="RND-6_FAMILY-20286";Tend="2263";Tstart="2135";shortTE="F";uid="4daf3ca7-17ef-46b1-b167-a833f501b58d"
NC_042493.1	RepeatMasker	DNA/Kolobok-E	63550520	63550692	460	+	.	ID="RND-6_FAMILY-829";Tend="567";Tstart="397";shortTE="F";uid="0cc9df3a-0fe5-48f6-b3e6-ca6b41be0cbc"
NC_042493.1	RepeatMasker	Retroposon?	131839495	131839777	765	+	.	ID="SINE2-2_AP";Tend="1440";Tstart="1194";shortTE="F";uid="313bd065-a7aa-40d9-89af-00b7aa42bf63"
NC_042493.1	RepeatMasker	DNA	8449153	8449605	2811	+	.	ID="DNAX-2_AP";Tend="467";Tstart="13";shortTE="F";uid="22a184c1-8443-4389-b971-3faa19edbb25"
NC_042493.1	RepeatMasker	DNA/hAT-Tip100	47974302	47974588	463	+	.	ID="RND-5_FAMILY-3568";Tend="826";Tstart="553";shortTE="F";uid="e89cb7ab-77bf-4b77-bc54-67704d46cdf4"
NC_042493.1	RepeatMasker	LTR/Gypsy	41049007	41049125	989	+	.	ID="RND-5_FAMILY-15066";Tend="1800";Tstart="1679";shortTE="F";uid="6c8aaf6f-b136-4b8f-8b0a-df93a538446b"
NC_042493.1	RepeatMasker	Unknown	104103428	104104066	4777	+	.	ID="RND-5_FAMILY-499";Tend="1301";Tstart="646";shortTE="F";uid="c2abad76-f2a0-4ad2-b5fd-027595b9358b"
NC_042493.1	RepeatMasker	Unknown	30482779	30483059	464	+	.	ID="RND-6_FAMILY-5481";Tend="1068";Tstart="790";shortTE="F";uid="c2749a65-12df-4432-ba85-1905366c32c5"
NC_042493.1	RepeatMasker	Retroposon?	98102566	98102791	808	+	.	ID="RND-5_FAMILY-3709";Tend="1586";Tstart="1345";shortTE="F";uid="65be5a39-ee2e-4d1a-886e-395b8652fd23"
NC_042493.1	RepeatMasker	DNA/hAT-Tip100	32552598	32553090	3520	+	.	ID="RND-5_FAMILY-9086";Tend="1445";Tstart="959";shortTE="F";uid="7e3ad08a-067f-424d-90cc-c5a3b9fd2f36"
NC_042493.1	RepeatMasker	DNA/Ginger-1	46279192	46280423	3028	+	.	ID="rnd-6_family-1559";Tend="2044";Tstart="803";shortTE="F";uid="bd3e7582-64b1-4c56-b703-b81b2b81a6ed"
NC_042493.1	RepeatMasker	Retroposon?	21709215	21709571	1308	+	.	ID="RND-5_FAMILY-7341";Tend="1905";Tstart="1250";shortTE="F";uid="d951d266-5b89-4ecc-b67d-2ad7effd9b0c"
NC_042493.1	RepeatMasker	DNA/P	2187762	2188608	2437	+	.	ID="RND-5_FAMILY-6395";Tend="935";Tstart="149";shortTE="F";uid="1a4dc164-7aff-48dc-9b77-38ab7c0abe01"
NC_042493.1	RepeatMasker	LINE/CR1	81131268	81131629	2858	+	.	ID="RND-6_FAMILY-21336";Tend="1158";Tstart="797";shortTE="F";uid="fe0e7b87-be1d-4516-bafe-95b912db8308"
NC_042493.1	RepeatMasker	DNA/Ginger-1	130105301	130106271	7206	+	.	ID="RND-6_FAMILY-22402";Tend="2387";Tstart="1385";shortTE="F";uid="1559ebb5-17e9-43b2-b6d4-6af8f9aabb65"
NC_042493.1	RepeatMasker	Unknown	74306735	74306967	740	+	.	ID="RND-6_FAMILY-18341";Tend="930";Tstart="696";shortTE="F";uid="319cedec-c542-4875-a6d1-2a70e131dde0"
NC_042493.1	RepeatMasker	Unknown	22146447	22146585	1134	+	.	ID="RND-5_FAMILY-2362";Tend="1022";Tstart="884";shortTE="F";uid="9fbff5d8-3d8b-4392-898e-bb403e426d36"
NC_042493.1	RepeatMasker	DNA/hAT-Ac	109345125	109345655	3795	+	.	ID="DNA8-56_AP";Tend="546";Tstart="1";shortTE="F";uid="edcab890-f5d4-4e04-9225-ce5bdb2a35ca"
NC_042493.1	RepeatMasker	DNA	132218543	132218713	540	+	.	ID="RND-6_FAMILY-24204";Tend="1068";Tstart="912";shortTE="F";uid="78a9ba61-982e-4da2-8c29-2c2a37824ae3"
NC_042493.1	RepeatMasker	DNA/hAT-Tip100	45458148	45458363	1601	+	.	ID="RND-6_FAMILY-6045";Tend="488";Tstart="278";shortTE="F";uid="e3f28ad9-68ea-474c-a9b2-ce66d256a06c"
NC_042493.1	RepeatMasker	DNA/TcMar-m44	129116546	129117358	7040	+	.	ID="RND-6_FAMILY-3017";Tend="832";Tstart="16";shortTE="F";uid="1cb2a8bd-edb5-451a-9e7e-8f32905a0c56"
NC_042493.1	RepeatMasker	DNA/hAT-Ac	59053182	59053359	1220	+	.	ID="DNA8-56_AP";Tend="212";Tstart="1";shortTE="F";uid="2606e370-d31d-4e7f-92f0-db035a81c3e2"
NC_042493.1	RepeatMasker	Retroposon?	38281939	38282227	1700	+	.	ID="RND-6_FAMILY-21680";Tend="968";Tstart="724";shortTE="F";uid="62327ba7-ad72-48fc-963e-ef6396a235c8"
NC_042493.1	RepeatMasker	Unknown	92020561	92021085	1003	+	.	ID="RND-6_FAMILY-22289";TEgroup="ctg_1%7CRND-6_FAMILY-22289%7C2";Tend="1670";Tstart="667";shortTE="F";uid="2df58c89-3b9f-4ef2-87ff-e7754c208cc9"
NC_042493.1	RepeatMasker	DNA/hAT-Tip100	37035657	37035940	408	+	.	ID="RND-6_FAMILY-7551";Tend="564";Tstart="268";shortTE="F";uid="9ebb6b27-5bff-4984-b1b0-843f3546dac4"
NC_042493.1	RepeatMasker	DNA/hAT-Tip100	24261426	24261675	995	+	.	ID="RND-6_FAMILY-31173";Tend="614";Tstart="383";shortTE="F";uid="e279aa94-8552-4bc1-a88a-cab9e4ab009a"
NC_042493.1	RepeatMasker	DNA/hAT-Ac	33691315	33692261	739	+	.	ID="RND-6_FAMILY-28117";Tend="1589";Tstart="661";shortTE="F";uid="58ebd09a-7491-486f-ac29-12f1dc7eb6ca"
NC_042493.1	RepeatMasker	DNA/Ginger-1	66458657	66458960	2125	+	.	ID="rnd-6_family-51198";Tend="2588";Tstart="2287";shortTE="F";uid="a3315411-3a5a-4bff-9d55-24261c97d162"
NC_042493.1	RepeatMasker	LTR/Gypsy	39986306	39986584	416	+	.	ID="RND-6_FAMILY-8355";Tend="1344";Tstart="1063";shortTE="F";uid="9b30b193-a2bd-4cd1-ac2a-f4aaa3b625eb"
NC_042493.1	RepeatMasker	Retroposon?	127941217	127941352	849	+	.	ID="RND-6_FAMILY-2390";Tend="1742";Tstart="1634";shortTE="F";uid="c949f7e7-9e78-4e71-bf07-a2c7b89d3916"
NC_042493.1	RepeatMasker	DNA/hAT-hATm	43476476	43476780	825	+	.	ID="hat-6_ap";Tend="291";Tstart="8";shortTE="F";uid="ce9474a0-09dc-4f00-8dc3-9632c8ff6f92"
NC_042493.1	RepeatMasker	DNA/Kolobok-E	96291378	96291735	2007	+	.	ID="RND-6_FAMILY-15442";Tend="2225";Tstart="1853";shortTE="F";uid="f3b8b473-2234-4e89-841c-9440eaf2d893"
NC_042493.1	RepeatMasker	Unknown	51941194	51941526	584	+	.	ID="RND-5_FAMILY-633";Tend="1459";Tstart="1048";shortTE="F";uid="7de37800-569b-4db4-86ea-7372747a9625"
NC_042493.1	RepeatMasker	DNA/Ginger-1	80865580	80865886	2164	+	.	ID="RND-6_FAMILY-3871";Tend="1445";Tstart="1133";shortTE="F";uid="3491b687-d409-4bd8-b847-7112f661e1b7"
NC_042493.1	RepeatMasker	DNA/hAT-Tip100	103829938	103830188	944	+	.	ID="RND-6_FAMILY-6045";Tend="512";Tstart="280";shortTE="F";uid="790b1b8e-f3ae-4a48-bd7d-2f1e24b2a558"
NC_042493.1	RepeatMasker	Unknown	27860181	27860537	2751	+	.	ID="RND-1_FAMILY-161";Tend="1231";Tstart="894";shortTE="F";uid="6c2e9292-84ad-4265-9515-108fa7fd15d5"
NC_042493.1	RepeatMasker	RC/Helitron	103254201	103254345	634	+	.	ID="RND-6_FAMILY-32908";Tend="685";Tstart="557";shortTE="F";uid="9f320126-6bb2-4225-8cb7-3913989888fc"
NC_042493.1	RepeatMasker	DNA/hAT-Tip100	92303937	92304050	575	+	.	ID="RND-6_FAMILY-24396";Tend="2229";Tstart="2123";shortTE="F";uid="fb6c799b-434d-4ae4-acfa-dea23130f878"
NC_042493.1	RepeatMasker	DNA/Ginger-1	38462497	38463413	5162	+	.	ID="RND-6_FAMILY-20286";Tend="1696";Tstart="781";shortTE="F";uid="acf517c7-3e0a-4d20-8473-2a824776e2c9"
```
