## Supplementary material for "Transposon accumulation at xenobiotic gene family loci: a comparative genomic analysis in aphids": Sup_File_S2: acyrthosiphonPisum.filteredRepeats.gff (part 8 of 61)

```
NC_042493.1	RepeatMasker	RC/Helitron	5420935	5421309	2683	+	.	ID="RND-1_FAMILY-504";Tend="1020";Tstart="649";shortTE="F";uid="d415eb10-6211-4bac-b616-57a3e040b081"
NC_042493.1	RepeatMasker	DNA/Ginger-1	20581385	20582113	5480	+	.	ID="RND-6_FAMILY-8793";Tend="1316";Tstart="588";shortTE="F";uid="d2030bb3-d88d-477b-b072-7269c6df9b5e"
NC_042493.1	RepeatMasker	DNA	121203243	121203607	2319	+	.	ID="RND-6_FAMILY-795";Tend="1267";Tstart="880";shortTE="F";uid="ad9258ba-5847-4636-bae2-8bcc4b61a320"
NC_042493.1	RepeatMasker	RC/Helitron	79320976	79321378	2759	+	.	ID="RND-6_FAMILY-23021";Tend="1311";Tstart="952";shortTE="F";uid="9ded2931-d19f-470f-b380-340b2776094c"
NC_042493.1	RepeatMasker	DNA/hAT-Tip100	97134795	97135187	1905	+	.	ID="RND-5_FAMILY-1564";Tend="1945";Tstart="1535";shortTE="F";uid="cfa6a7e6-7cb8-4cb9-8a39-0ad2a8c9f5d1"
NC_042493.1	RepeatMasker	DNA/hAT-Ac	129474757	129474945	658	+	.	ID="RND-4_FAMILY-1380";Tend="1209";Tstart="1009";shortTE="F";uid="0377ea2c-006e-4868-b907-71483c9cb92b"
NC_042493.1	RepeatMasker	Unknown	109527608	109527713	861	+	.	ID="RND-6_FAMILY-14357";Tend="495";Tstart="159";shortTE="F";uid="810cd9b2-3c1f-4c88-a0d8-86050252d65f"
NC_042493.1	RepeatMasker	DNA/Ginger-1	68106754	68107840	7894	+	.	ID="RND-6_FAMILY-8793";Tend="1751";Tstart="626";shortTE="F";uid="ac017297-ffa2-4b6d-8bff-03e96e1cc65a"
NC_042493.1	RepeatMasker	DNA	32682185	32682586	877	+	.	ID="RND-1_FAMILY-464";Tend="1410";Tstart="955";shortTE="F";uid="f34dfa78-bf3e-43fe-941a-267dce072264"
NC_042493.1	RepeatMasker	Unknown	110543328	110543444	560	+	.	ID="RND-6_FAMILY-7933";Tend="1719";Tstart="1602";shortTE="F";uid="23771512-5367-45b4-ba19-9c1b91eb9541"
NC_042493.1	RepeatMasker	Unknown	17799852	17800300	2266	+	.	ID="RND-5_FAMILY-1591";Tend="1268";Tstart="813";shortTE="F";uid="2a1af070-3267-4022-8217-464f723983e7"
NC_042493.1	RepeatMasker	Retroposon	77048190	77048386	441	+	.	ID="RND-6_FAMILY-1357";TEgroup="ctg_1%7CRND-6_FAMILY-1357%7C1";Tend="1502";Tstart="1306";shortTE="F";uid="b3bdadd6-ef32-42e7-a324-d32f352941d9"
NC_042493.1	RepeatMasker	Unknown	121098711	121098922	1216	+	.	ID="RND-5_FAMILY-1362";Tend="1603";Tstart="1391";shortTE="F";uid="355919d4-14b2-469d-99e2-659952e88316"
NC_042493.1	RepeatMasker	DNA/hAT-Ac	114090357	114090908	4284	+	.	ID="DNA8-54_AP";Tend="551";Tstart="1";shortTE="F";uid="96b5b1a2-9c3e-40fd-abbf-8c61134dacd7"
NC_042493.1	RepeatMasker	LTR/Gypsy	76807409	76807593	500	+	.	ID="RND-6_FAMILY-9686";Tend="1991";Tstart="1815";shortTE="F";uid="53b8469d-fbf4-427a-a536-5c9523d679fb"
NC_042493.1	RepeatMasker	Unknown	57466418	57466556	647	+	.	ID="RND-6_FAMILY-8011";Tend="2023";Tstart="1875";shortTE="F";uid="56beddf3-7cd1-44bb-aef4-043d06a7fa5d"
NC_042493.1	RepeatMasker	DNA	6134013	6134548	2900	+	.	ID="DNA8-31_AP";Tend="595";Tstart="27";shortTE="F";uid="44838b3c-b878-4085-b645-d343efb5fc85"
NC_042493.1	RepeatMasker	Unknown	125150311	125150685	1405	+	.	ID="RND-6_FAMILY-10244";Tend="1610";Tstart="1245";shortTE="F";uid="a45aff46-3527-4e0c-a946-1562ebb22449"
NC_042493.1	RepeatMasker	DNA/Ginger-1	70409035	70409144	423	+	.	ID="RND-6_FAMILY-17043";Tend="658";Tstart="555";shortTE="F";uid="59741c65-cc86-4810-9727-140508df89ff"
NC_042493.1	RepeatMasker	DNA/hAT	93278444	93278877	791	+	.	ID="RND-1_FAMILY-216";TEgroup="ctg_1%7CRND-1_FAMILY-216%7C25";Tend="2004";Tstart="930";shortTE="F";uid="606b69e6-2154-42ea-aa17-a2c7d3eace64"
NC_042493.1	RepeatMasker	DNA/Kolobok-E	99317380	99317783	2727	+	.	ID="rnd-1_family-42";Tend="1452";Tstart="426";shortTE="F";uid="bebadbf2-195e-4568-af61-0032baaf7530"
NC_042493.1	RepeatMasker	DNA/Ginger-1	107334369	107334550	748	+	.	ID="rnd-6_family-954";Tend="988";Tstart="851";shortTE="F";uid="69c87531-f440-4228-9c1b-987300f10091"
NC_042493.1	RepeatMasker	Unknown	64407966	64408171	1241	+	.	ID="RND-5_FAMILY-8025";Tend="1144";Tstart="938";shortTE="F";uid="f15d6de6-fa41-4c22-a695-37647dfa6fae"
NC_042493.1	RepeatMasker	Retroposon?	14966031	14966361	626	+	.	ID="RND-6_FAMILY-6167";Tend="2252";Tstart="1899";shortTE="F";uid="e366360b-bdd7-4ebc-a5d8-e6fb93a04050"
NC_042493.1	RepeatMasker	DNA/hAT	123660373	123660511	445	+	.	ID="DNA8-40_AP";Tend="123";Tstart="1";shortTE="F";uid="f4847f2f-d8b3-4395-9bb7-6625738ccbe8"
NC_042493.1	RepeatMasker	Unknown	68485591	68486235	4698	+	.	ID="RND-5_FAMILY-1312";Tend="1612";Tstart="961";shortTE="F";uid="8fd03b8e-005f-458c-884e-4ebda06cf8ae"
NC_042493.1	RepeatMasker	DNA	97922133	97922536	1164	+	.	ID="TTAA20_AP";Tend="642";Tstart="284";shortTE="F";uid="27f0144d-a9c0-4469-a26f-4b534bb044d6"
NC_042493.1	RepeatMasker	DNA/Ginger-1	45401289	45401541	1189	+	.	ID="rnd-6_family-14973";Tend="1129";Tstart="747";shortTE="F";uid="3ab0c4b3-52ac-457c-b170-c0d26d32f69e"
NC_042493.1	RepeatMasker	DNA/hAT-Ac	128383313	128384079	4407	+	.	ID="DNA8-99_AP";Tend="758";Tstart="1";shortTE="F";uid="5faee035-c859-41b3-9387-22acda859e0a"
NC_042493.1	RepeatMasker	Unknown	121990580	121990883	2032	+	.	ID="RND-5_FAMILY-1725";Tend="1223";Tstart="914";shortTE="F";uid="b1747efc-0fd5-49ff-9357-eb998727b01b"
NC_042493.1	RepeatMasker	Unknown	98736202	98736427	567	+	.	ID="RND-1_FAMILY-432";Tend="489";Tstart="252";shortTE="F";uid="2fc2f3e8-3b4b-4f0e-aabc-48e04012dc4c"
NC_042493.1	RepeatMasker	Retroposon?	59837996	59838135	509	+	.	ID="RND-5_FAMILY-2659";Tend="1904";Tstart="1757";shortTE="F";uid="c49546e2-80a7-4c29-8b21-3642fc2b6447"
NC_042493.1	RepeatMasker	Unknown	29533645	29533772	447	+	.	ID="RND-6_FAMILY-11179";Tend="1463";Tstart="1342";shortTE="F";uid="44cce3bd-a227-4795-afa6-c600384a5581"
NC_042493.1	RepeatMasker	DNA/Kolobok-E	114749345	114749754	1997	+	.	ID="RND-6_FAMILY-15442";Tend="2098";Tstart="1715";shortTE="F";uid="3222b2f9-4fdf-4e72-a057-e27ad4818f58"
NC_042493.1	RepeatMasker	Unknown	53119357	53119496	986	+	.	ID="RND-6_FAMILY-6259";Tend="1150";Tstart="1009";shortTE="F";uid="8a0edfea-0415-49f9-9abf-24a2cc9b2552"
NC_042493.1	RepeatMasker	LTR/Pao	26915380	26916156	6614	+	.	ID="RND-6_FAMILY-3299";Tend="1973";Tstart="1185";shortTE="F";uid="c75b1c42-ef43-4942-af42-307b6ce6fff2"
NC_042493.1	RepeatMasker	DNA/hAT-Ac	87884459	87884868	2529	+	.	ID="DNA8-20_AP";Tend="454";Tstart="26";shortTE="F";uid="f1580faa-cca9-41ef-9a90-f900a6dabcb6"
NC_042493.1	RepeatMasker	DNA	17360005	17360221	987	+	.	ID="RND-5_FAMILY-4566";Tend="1080";Tstart="831";shortTE="F";uid="babddb3f-bddb-4c60-b490-c020ef6efad6"
NC_042493.1	RepeatMasker	DNA/Ginger-1	103186876	103187385	3356	+	.	ID="rnd-6_family-1559";Tend="1306";Tstart="830";shortTE="F";uid="e45cdaaa-c35b-4ee2-94a5-c1653868168a"
NC_042493.1	RepeatMasker	DNA	126960801	126961222	1671	+	.	ID="ttaa4c_ap";Tend="401";Tstart="16";shortTE="F";uid="24b151e6-a88c-4642-aebd-ce1aa12dd478"
NC_042493.1	RepeatMasker	LTR/Copia	58303661	58304348	4797	+	.	ID="RND-5_FAMILY-1125";Tend="1329";Tstart="614";shortTE="F";uid="9a90a0a8-6e3e-4f8c-846c-d1aa4584c200"
NC_042493.1	RepeatMasker	Unknown	27699178	27699695	541	+	.	ID="RND-4_FAMILY-1585";Tend="1534";Tstart="1006";shortTE="F";uid="238585f5-1d1f-4cf0-bc46-0999e5e6913a"
NC_042493.1	RepeatMasker	Unknown	120193580	120193792	472	+	.	ID="RND-6_FAMILY-19092";Tend="488";Tstart="278";shortTE="F";uid="5606db9a-a399-44b7-8372-a49b611a22d5"
NC_042493.1	RepeatMasker	DNA/hAT-Ac	93945090	93945595	1693	+	.	ID="dna8-54_ap";Tend="502";Tstart="65";shortTE="F";uid="ae404c0d-dc85-41cf-82a7-18bd74aa7d6f"
NC_042493.1	RepeatMasker	Unknown	108642388	108642515	1099	+	.	ID="RND-1_FAMILY-78";Tend="1060";Tstart="933";shortTE="F";uid="b4d08712-96eb-414b-a7da-13b0e3147161"
NC_042493.1	RepeatMasker	DNA	118020627	118020883	672	+	.	ID="DNA4-3_AP";Tend="392";Tstart="130";shortTE="F";uid="80e30f5d-64a6-4ae0-bb69-cdfb41838a83"
NC_042493.1	RepeatMasker	DNA/Ginger-1	79897761	79898237	2066	+	.	ID="RND-6_FAMILY-9672";Tend="1495";Tstart="1011";shortTE="F";uid="16ef3df0-b0d7-4a5d-b390-f03d1618c2a7"
NC_042493.1	RepeatMasker	DNA	82709101	82709235	871	+	.	ID="RND-6_FAMILY-8931";Tend="1018";Tstart="883";shortTE="F";uid="688ddf5d-e199-4d02-818e-a36d2a7a7b0e"
NC_042493.1	RepeatMasker	DNA/hAT	120468298	120468848	3204	+	.	ID="RND-6_FAMILY-26347";Tend="1492";Tstart="976";shortTE="F";uid="fe9a753c-3e0e-4ce3-8ed5-4e7544463522"
NC_042493.1	RepeatMasker	DNA/hAT-Ac	28249119	28249221	579	+	.	ID="RND-5_FAMILY-9150";Tend="1744";Tstart="1655";shortTE="F";uid="be6e7d54-49c5-485c-bd38-7dc388730cc2"
NC_042493.1	RepeatMasker	DNA/hAT-Ac	61969910	61970607	4464	+	.	ID="DNA8-99_AP";Tend="758";Tstart="58";shortTE="F";uid="b556a224-8d4b-4c51-9113-f68f850a1f2e"
NC_042493.1	RepeatMasker	Retroposon?	104227578	104228780	8101	+	.	ID="RND-5_FAMILY-2930";Tend="2363";Tstart="1190";shortTE="F";uid="bd91059d-87b3-4fba-b5f5-0dfce07dee86"
NC_042493.1	RepeatMasker	LTR/Gypsy	97254537	97254759	826	+	.	ID="RND-5_FAMILY-2247";Tend="706";Tstart="499";shortTE="F";uid="fbd6ef2e-3692-454a-bca6-ff22802eb804"
NC_042493.1	RepeatMasker	DNA/hAT-hAT19	99392745	99393105	909	+	.	ID="RND-6_FAMILY-4841";Tend="984";Tstart="677";shortTE="F";uid="486f1b41-863f-4e22-a6fe-ef0703c400eb"
NC_042493.1	RepeatMasker	Retroposon?	125029260	125029739	992	+	.	ID="RND-6_FAMILY-5770";Tend="2052";Tstart="1748";shortTE="F";uid="23543dfb-3642-4a30-9c2c-586ef074f187"
NC_042493.1	RepeatMasker	DNA	17856075	17856238	455	+	.	ID="DNAX-2_AP";Tend="227";Tstart="28";shortTE="F";uid="33599c78-2099-40b7-b2ce-4dc822d8cc89"
NC_042493.1	RepeatMasker	DNA/Kolobok-E	96903321	96903525	997	+	.	ID="RND-5_FAMILY-751";Tend="674";Tstart="482";shortTE="F";uid="94dfefb5-2c00-4392-859e-737ad0d73b17"
NC_042493.1	RepeatMasker	DNA/hAT-Ac	119412952	119413062	405	+	.	ID="RND-1_FAMILY-68";Tend="870";Tstart="758";shortTE="F";uid="b0f3346f-86e7-42ac-8b3c-f3496c5994b0"
NC_042493.1	RepeatMasker	DNA/Sola-1	14611561	14612886	1420	+	.	ID="SOLA1-4_AP";TEgroup="ctg_1%7CSOLA1-4_AP%7C2";Tend="3041";Tstart="1";shortTE="F";uid="b56953b1-9271-458e-9737-930e8bb08912"
NC_042493.1	RepeatMasker	Unknown	127967869	127968155	852	+	.	ID="RND-6_FAMILY-270";Tend="1656";Tstart="1384";shortTE="F";uid="2a6deab3-23ff-489f-991c-3a046d08cd8e"
NC_042493.1	RepeatMasker	DNA	8064027	8064193	1036	+	.	ID="TTAA2C_AP";Tend="160";Tstart="1";shortTE="F";uid="549d1003-18db-4da0-92f6-8df5a84d6b03"
NC_042493.1	RepeatMasker	DNA/MULE-MuDR	125498747	125498857	463	+	.	ID="RND-6_FAMILY-2802";Tend="929";Tstart="811";shortTE="F";uid="cc984e70-8e9f-44c7-bf67-a9ed47e86d70"
NC_042493.1	RepeatMasker	DNA/hAT-Tip100	96692836	96693215	2585	+	.	ID="DNA8-100B_AP";Tend="374";Tstart="1";shortTE="F";uid="847be390-27dd-4820-b8ee-4a2936cc9dd1"
NC_042493.1	RepeatMasker	DNA/Kolobok-E	79891342	79891538	479	+	.	ID="RND-6_FAMILY-10575";Tend="1120";Tstart="917";shortTE="F";uid="904dd093-c59e-4f04-88ad-6267f4423b82"
NC_042493.1	RepeatMasker	DNA	71208342	71208526	621	+	.	ID="TTAA3_AP";Tend="419";Tstart="230";shortTE="F";uid="2171f997-5233-452a-b5b1-916057185ff0"
NC_042493.1	RepeatMasker	Unknown	127357091	127357204	412	+	.	ID="RND-1_FAMILY-543";Tend="1776";Tstart="1661";shortTE="F";uid="10bfd793-33d7-4561-9565-9e846397f057"
NC_042493.1	RepeatMasker	DNA	109488379	109489477	5875	+	.	ID="RND-6_FAMILY-5643";Tend="1362";Tstart="282";shortTE="F";uid="97889fd3-552d-4ded-97c4-4aef39f1a704"
NC_042493.1	RepeatMasker	DNA/hAT-Tip100	127412566	127413020	2744	+	.	ID="RND-6_FAMILY-12487";Tend="2188";Tstart="1717";shortTE="F";uid="b868c59a-4c2b-483f-ac50-cd8d4097a527"
NC_042493.1	RepeatMasker	DNA/TcMar-m44	20090065	20090208	703	+	.	ID="DNA4-6_AP";Tend="167";Tstart="15";shortTE="F";uid="21f4cf2e-ddb1-472f-9fab-c6f9de69f2e6"
NC_042493.1	RepeatMasker	DNA/Ginger-1	124999027	124999234	1025	+	.	ID="RND-5_FAMILY-8091";TEgroup="ctg_1%7CRND-5_FAMILY-8091%7C2";Tend="676";Tstart="480";shortTE="T";uid="bf195042-5eba-4251-9763-e2b314097118"
NC_042493.1	RepeatMasker	DNA/hAT-Tip100	90999202	91000010	6295	+	.	ID="DNA8-106_AP";Tend="814";Tstart="1";shortTE="F";uid="332a7c6b-e68d-4814-ae65-9d7e9bb8008e"
NC_042493.1	RepeatMasker	DNA	90747445	90748258	3420	+	.	ID="RND-5_FAMILY-11413";Tend="2348";Tstart="1547";shortTE="F";uid="0cbc5b75-babb-44b8-b763-040cc5addece"
NC_042493.1	RepeatMasker	DNA/Kolobok-E	8778250	8778445	1044	+	.	ID="RND-6_FAMILY-15442";Tend="2072";Tstart="1876";shortTE="F";uid="225773e9-1dcb-4a22-bda8-be5eb32f8438"
NC_042493.1	RepeatMasker	DNA/hAT	11745118	11745481	2921	+	.	ID="RND-6_FAMILY-2938";Tend="1806";Tstart="1450";shortTE="F";uid="57ee2152-04ae-446b-b4f5-f64745e64770"
NC_042493.1	RepeatMasker	DNA/Ginger-1	78628689	78628933	417	+	.	ID="RND-6_FAMILY-1559";Tend="2570";Tstart="2317";shortTE="F";uid="9815a1b2-571b-4212-836f-b597c6ccc156"
NC_042493.1	RepeatMasker	DNA	37943382	37943551	559	+	.	ID="RND-6_FAMILY-18835";Tend="1079";Tstart="905";shortTE="F";uid="c888056a-5c44-418a-aae9-a81c5770d8b3"
NC_042493.1	RepeatMasker	DNA/MULE-MuDR	111638919	111639125	858	+	.	ID="RND-6_FAMILY-4919";Tend="1694";Tstart="1465";shortTE="F";uid="73af8639-0e3f-41ba-9ab1-f77c7e9caa8f"
NC_042493.1	RepeatMasker	Unknown	89423721	89423838	572	+	.	ID="RND-1_FAMILY-2";Tend="1415";Tstart="1296";shortTE="F";uid="57df3691-22a5-4c76-b8f3-4286849ab8ed"
NC_042493.1	RepeatMasker	DNA/hAT-Blackjack	118243419	118243603	697	+	.	ID="RND-6_FAMILY-1438";Tend="184";Tstart="44";shortTE="F";uid="fd7ccb8e-22e6-47c0-a279-e39bf7bc5299"
NC_042493.1	RepeatMasker	DNA/hAT-Charlie	7308850	7309553	1493	+	.	ID="HAT-1_DAN";Tend="1972";Tstart="1263";shortTE="F";uid="07b278be-045c-4130-9e5b-0bc80e050544"
NC_042493.1	RepeatMasker	Unknown	83241897	83242288	496	+	.	ID="RND-6_FAMILY-7884";Tend="1101";Tstart="711";shortTE="F";uid="28d4f619-1f4d-465c-88b5-129413a9fb80"
NC_042493.1	RepeatMasker	DNA/TcMar-Mariner	14631547	14631686	1040	+	.	ID="RND-5_FAMILY-11275";Tend="1118";Tstart="975";shortTE="F";uid="6ad7dde5-e342-4441-a754-268697ce99f8"
NC_042493.1	RepeatMasker	DNA/hAT-Ac	58912841	58913883	7484	+	.	ID="DNA8-39_AP";Tend="1068";Tstart="2";shortTE="F";uid="9367dbb3-34f8-400b-aa1e-5cdea22d6fbe"
NC_042493.1	RepeatMasker	DNA/hAT	109013774	109014189	1459	+	.	ID="DNA8-105_AP";TEgroup="ctg_1%7CDNA8-105_AP%7C81";Tend="646";Tstart="1";shortTE="F";uid="0eb9fe80-890a-4022-8c9a-d3118ddec007"
NC_042493.1	RepeatMasker	DNA/hAT-Tip100	90655362	90655572	1755	+	.	ID="RND-6_FAMILY-1180";Tend="1293";Tstart="1076";shortTE="F";uid="b8a6e65f-dba7-4dd6-b83a-903dd45ebddf"
NC_042493.1	RepeatMasker	Unknown	113158985	113159306	1540	+	.	ID="RND-6_FAMILY-32812";Tend="355";Tstart="3";shortTE="F";uid="e00ffa46-3792-45bf-9647-b916fad98b75"
NC_042493.1	RepeatMasker	DNA/Ginger-1	124811941	124812313	2431	+	.	ID="RND-6_FAMILY-20286";Tend="2320";Tstart="1921";shortTE="F";uid="289e942a-4d53-4c49-a826-5d5db329799c"
NC_042493.1	RepeatMasker	DNA/hAT-hAT19	98490150	98491528	1002	+	.	ID="rnd-6_family-1359";Tend="1774";Tstart="947";shortTE="F";uid="6bc4523e-ea01-4335-90b8-19d58758b804"
NC_042493.1	RepeatMasker	RC/Helitron	57631017	57631821	5328	+	.	ID="RND-6_FAMILY-7164";Tend="1420";Tstart="690";shortTE="F";uid="1542e7ef-b2f3-4b29-8574-1cb94a79b431"
NC_042493.1	RepeatMasker	Unknown	24612478	24613233	5604	+	.	ID="RND-5_FAMILY-676";Tend="1436";Tstart="674";shortTE="F";uid="338a20f2-7623-43cf-b9b4-f8accc72c28e"
NC_042493.1	RepeatMasker	LINE/I-Jockey	39684940	39685838	3855	+	.	ID="RND-5_FAMILY-2453";Tend="2540";Tstart="2057";shortTE="F";uid="d4abe406-a14a-4c87-8d80-82387c8f5955"
NC_042493.1	RepeatMasker	DNA/hAT	66261896	66262287	1280	+	.	ID="RND-6_FAMILY-45";Tend="1325";Tstart="931";shortTE="F";uid="c09fe4e2-095e-430c-bc32-b055b75aab81"
NC_042493.1	RepeatMasker	Unknown	7330299	7330617	1307	+	.	ID="RND-6_FAMILY-1454";Tend="1348";Tstart="1037";shortTE="F";uid="ace77ba2-dd59-4346-89c0-45f0bbed861f"
NC_042493.1	RepeatMasker	DNA/Ginger	64734143	64734316	948	+	.	ID="RND-6_FAMILY-2771";Tend="2506";Tstart="2339";shortTE="F";uid="d4b13863-3e49-4275-8960-b784c06eedcf"
NC_042493.1	RepeatMasker	DNA/MULE-MuDR	29084395	29084536	532	+	.	ID="RND-6_FAMILY-11913";Tend="975";Tstart="491";shortTE="F";uid="af870292-3dd8-4859-8ecb-4211b0185ebb"
NC_042493.1	RepeatMasker	Retroposon?	37154903	37155413	4208	+	.	ID="RND-5_FAMILY-8791";Tend="1003";Tstart="488";shortTE="F";uid="f5c03faa-d9e1-4b55-8abf-caef0de52a2d"
NC_042493.1	RepeatMasker	LTR/Gypsy	2575189	2577221	1425	+	.	ID="GYPSY4-I_AP";Tend="2474";Tstart="470";shortTE="F";uid="940bd681-fafe-404b-b187-6ae9f3a93e59"
NC_042493.1	RepeatMasker	DNA	78479487	78480534	4631	+	.	ID="RND-6_FAMILY-5743";Tend="1620";Tstart="669";shortTE="F";uid="f19e83b5-c570-4244-a547-1478d9cc7c81"
NC_042493.1	RepeatMasker	RC/Helitron	43564451	43564590	538	+	.	ID="RND-4_FAMILY-667";Tend="1070";Tstart="932";shortTE="F";uid="72319502-b7f4-4f24-9573-67edf879265e"
NC_042493.1	RepeatMasker	DNA	41989340	41989773	640	+	.	ID="DNA4-3_AP";Tend="633";Tstart="217";shortTE="F";uid="a0b2a251-59de-40b2-a1eb-fcf98af9691b"
NC_042493.1	RepeatMasker	Unknown	101770318	101770472	1060	+	.	ID="RND-6_FAMILY-8974";Tend="1319";Tstart="1163";shortTE="F";uid="1ec1cdd4-66e6-4499-9399-ca3b5ffc2d1b"
NC_042493.1	RepeatMasker	DNA/Ginger-1	114781546	114782267	3314	+	.	ID="RND-6_FAMILY-9672";Tend="1783";Tstart="1063";shortTE="F";uid="065451fb-9b56-4590-9b69-92b8943ae9c9"
NC_042493.1	RepeatMasker	DNA/Kolobok-E	91665134	91665468	1506	+	.	ID="RND-6_FAMILY-15442";Tend="1115";Tstart="761";shortTE="F";uid="1a7cce90-a8f7-4138-9e21-fa683b0cb149"
NC_042493.1	RepeatMasker	DNA/hAT-Tip100	130576957	130577215	1060	+	.	ID="DNA8-107_AP";Tend="288";Tstart="39";shortTE="F";uid="37cc6eb7-aa04-4d6c-b4f3-c1f466a46459"
NC_042493.1	RepeatMasker	DNA/Kolobok-E	107974000	107974135	717	+	.	ID="KOLOBOKE-4_AP";Tend="2621";Tstart="2468";shortTE="F";uid="28c84343-5607-4322-845b-5be86373e2ce"
NC_042493.1	RepeatMasker	Unknown	12834269	12834768	3622	+	.	ID="RND-6_FAMILY-7884";Tend="1469";Tstart="979";shortTE="F";uid="cbf57a8a-f2be-4247-b3f9-c22ba115002b"
NC_042493.1	RepeatMasker	Unknown	122695166	122696440	6703	+	.	ID="RND-6_FAMILY-1033";Tend="1516";Tstart="265";shortTE="F";uid="1068ffe5-60dc-423b-ae67-53f9ed0943ed"
NC_042493.1	RepeatMasker	DNA/Ginger-1	126634937	126635730	3552	+	.	ID="RND-6_FAMILY-9672";Tend="2069";Tstart="1213";shortTE="F";uid="21a63136-68cf-4ec5-b080-41d71ef792f9"
NC_042493.1	RepeatMasker	Unknown	62614665	62614930	889	+	.	ID="RND-6_FAMILY-1514";TEgroup="ctg_1%7CRND-6_FAMILY-1514%7C3";Tend="960";Tstart="343";shortTE="F";uid="5667fed6-9df0-4041-8d4e-e22d5528e41e"
NC_042493.1	RepeatMasker	DNA/hAT?	30209206	30209376	471	+	.	ID="RND-5_FAMILY-3458";Tend="1124";Tstart="948";shortTE="F";uid="6287c9db-cf33-4ba8-acaa-321827c727ae"
NC_042493.1	RepeatMasker	Retroposon?	97841176	97842981	2125	+	.	ID="SINE2-1_AP";TEgroup="ctg_1%7CSINE2-1_AP%7C7";Tend="1770";Tstart="202";shortTE="F";uid="ae57f458-43ab-4df8-b8ff-b955601c7c72"
NC_042493.1	RepeatMasker	Unknown	28458157	28459062	1407	+	.	ID="RND-6_FAMILY-2799";TEgroup="ctg_1%7CRND-6_FAMILY-2799%7C3";Tend="1610";Tstart="515";shortTE="F";uid="1c798ab8-8436-48ca-9077-76d4e08bb784"
NC_042493.1	RepeatMasker	Unknown	82495339	82495736	1372	+	.	ID="RND-4_FAMILY-188";Tend="1063";Tstart="649";shortTE="F";uid="b3888186-5c4d-40ac-8034-a8fc5b1924c9"
NC_042493.1	RepeatMasker	Unknown	113391165	113391486	1521	+	.	ID="RND-6_FAMILY-17568";Tend="1897";Tstart="1592";shortTE="F";uid="00154d5b-0eb9-4408-a3eb-6e72b4f328d2"
NC_042493.1	RepeatMasker	Unknown	26786388	26786860	673	+	.	ID="RND-6_FAMILY-15625";TEgroup="ctg_1%7CRND-6_FAMILY-15625%7C1";Tend="3024";Tstart="225";shortTE="T";uid="1ce5f163-424c-4dd9-a07a-85c9c70f1545"
NC_042493.1	RepeatMasker	DNA	46199476	46199845	718	+	.	ID="RND-6_FAMILY-10875";Tend="1784";Tstart="1372";shortTE="F";uid="31336d70-60c1-4a20-8057-6da0880e6534"
NC_042493.1	RepeatMasker	DNA/Academ-1	54135137	54136061	752	+	.	ID="academ-1_ap";Tend="4517";Tstart="3681";shortTE="F";uid="7ee54286-f8c0-4461-a7e6-36e407ac8651"
NC_042493.1	RepeatMasker	Unknown	105323297	105323580	1213	+	.	ID="RND-6_FAMILY-15920";Tend="1260";Tstart="991";shortTE="F";uid="c518d0a5-5a50-418b-8c34-d80a4e616633"
NC_042493.1	RepeatMasker	DNA/Kolobok-E	113277133	113277366	835	+	.	ID="RND-1_FAMILY-300";Tend="1717";Tstart="1501";shortTE="F";uid="ef4cdc87-e889-4e20-9186-981b63ef4f7e"
NC_042493.1	RepeatMasker	DNA/Ginger-1	70190965	70191345	1167	+	.	ID="RND-6_FAMILY-1559";Tend="2537";Tstart="2129";shortTE="F";uid="0cea9c07-5333-4eef-bd04-b2a7e7493637"
NC_042493.1	RepeatMasker	DNA/Ginger-1	117717508	117717704	1438	+	.	ID="RND-5_FAMILY-5803";Tend="2595";Tstart="2401";shortTE="F";uid="3dbaf78d-cd28-42e4-bc68-ec7fd720cfd1"
NC_042493.1	RepeatMasker	Unknown	2113299	2113769	3173	+	.	ID="RND-5_FAMILY-1689";Tend="1259";Tstart="805";shortTE="F";uid="680b3d7e-9d3b-4702-866c-5cdafc9b2618"
NC_042493.1	RepeatMasker	DNA	46746015	46746119	624	+	.	ID="RND-6_FAMILY-14385";Tend="1013";Tstart="916";shortTE="F";uid="359fd76b-17b5-4101-a5ba-3447cc1f3a2d"
NC_042493.1	RepeatMasker	Unknown	117959714	117959917	890	+	.	ID="RND-5_FAMILY-1573";Tend="1867";Tstart="1664";shortTE="F";uid="fe94e252-d66f-4743-8d7c-b7637c8810d3"
NC_042493.1	RepeatMasker	DNA/hAT	49210309	49210539	530	+	.	ID="DNA8-74_AP";Tend="474";Tstart="192";shortTE="F";uid="b7081ddb-eafa-49ff-8601-65a8e26507bf"
NC_042493.1	RepeatMasker	DNA	109859256	109859589	1821	+	.	ID="RND-6_FAMILY-553";Tend="576";Tstart="269";shortTE="F";uid="77e143a0-a70c-4f2c-9632-d8fff517fcc4"
NC_042493.1	RepeatMasker	Unknown	36293280	36293422	1041	+	.	ID="RND-1_FAMILY-240";Tend="1092";Tstart="950";shortTE="F";uid="b1dd8cf9-8fca-4162-b240-c1f4c718e6bc"
NC_042493.1	RepeatMasker	Unknown	72628854	72629191	1846	+	.	ID="RND-1_FAMILY-54";Tend="1383";Tstart="1081";shortTE="F";uid="290f646a-5aa3-4806-be17-08d10252b2ed"
NC_042493.1	RepeatMasker	DNA/P	50807799	50808032	1343	+	.	ID="DNA8-26_AP";Tend="259";Tstart="9";shortTE="F";uid="696e77eb-f45d-4501-bc13-7db2a0a7656f"
NC_042493.1	RepeatMasker	Unknown	76222229	76222412	446	+	.	ID="RND-6_FAMILY-805";Tend="1621";Tstart="1451";shortTE="F";uid="f189e51d-aac9-4f74-8d7e-a0e2ab43a978"
NC_042493.1	RepeatMasker	DNA/Kolobok-E	58716193	58716444	1485	+	.	ID="KOLOBOKE-4_AP";Tend="4927";Tstart="4677";shortTE="F";uid="64094292-b542-4d17-9ba3-303c3d38790d"
NC_042493.1	RepeatMasker	Unknown	60779313	60779991	2766	+	.	ID="RND-1_FAMILY-249";Tend="1609";Tstart="898";shortTE="F";uid="4f475291-14cd-4f4d-b45d-ba9a95a347c1"
NC_042493.1	RepeatMasker	DNA/MULE-MuDR	14636260	14636540	658	+	.	ID="RND-6_FAMILY-4552";Tend="778";Tstart="505";shortTE="F";uid="15f5c103-51ab-49c2-91cd-06c33fcf7deb"
NC_042493.1	RepeatMasker	DNA/MULE-MuDR	52219007	52219139	621	+	.	ID="DNA8-28B_AP";Tend="227";Tstart="91";shortTE="F";uid="2b3c65a8-6b30-4a1a-9eaf-0ba4a3870dae"
NC_042493.1	RepeatMasker	Retroposon?	97017366	97017931	4252	+	.	ID="RND-6_FAMILY-20975";Tend="679";Tstart="132";shortTE="F";uid="ffc7af34-a0f5-4d6d-b770-113dcfa8c513"
NC_042493.1	RepeatMasker	DNA/hAT-Tip100	109189794	109190169	3082	+	.	ID="DNA8-19_AP";Tend="373";Tstart="1";shortTE="F";uid="7690c6cc-aedf-4832-be4e-f299b8e5c908"
NC_042493.1	RepeatMasker	Unknown	102509572	102510394	2777	+	.	ID="RND-6_FAMILY-1706";TEgroup="ctg_1%7CRND-6_FAMILY-1706%7C2";Tend="2122";Tstart="910";shortTE="F";uid="b81ac49b-f2ec-4c38-8a24-de37d1224a74"
NC_042493.1	RepeatMasker	DNA/MULE-MuDR	44640285	44640464	500	+	.	ID="rnd-6_family-12443";Tend="1644";Tstart="1508";shortTE="F";uid="6b404076-f34d-452a-a2d7-09a8ff774e80"
NC_042493.1	RepeatMasker	DNA/Ginger-2	41433608	41433840	442	+	.	ID="GINGER2-2_LMI";Tend="2156";Tstart="1924";shortTE="F";uid="9d117771-8339-4a4f-9245-81c3dfa5b6c6"
NC_042493.1	RepeatMasker	Unknown	96152034	96152788	1859	+	.	ID="RND-5_FAMILY-812";Tend="2413";Tstart="1603";shortTE="F";uid="dc61ccd4-0f2c-47ea-81b4-42b16600b3b7"
NC_042493.1	RepeatMasker	DNA	65411573	65411932	849	+	.	ID="DNA4-3_AP";Tend="637";Tstart="295";shortTE="F";uid="b0f2531a-6a7e-49a5-a9f8-4344d21ff156"
NC_042493.1	RepeatMasker	DNA/Ginger-1	122952331	122952569	674	+	.	ID="RND-6_FAMILY-1559";Tend="957";Tstart="766";shortTE="F";uid="daf547f1-acda-4b86-87d1-2ae79b9560f2"
NC_042493.1	RepeatMasker	DNA/hAT-Ac	100348031	100348420	1962	+	.	ID="DNA8-99_AP";Tend="434";Tstart="1";shortTE="F";uid="96019efa-dc6f-4781-8b8e-9c9c0376085f"
NC_042493.1	RepeatMasker	DNA	121289306	121289560	1355	+	.	ID="RND-5_FAMILY-2302";Tend="1235";Tstart="982";shortTE="F";uid="cff01c6a-815e-4582-b002-29797f63ddd8"
NC_042493.1	RepeatMasker	DNA/TcMar-Tigger	131072483	131072627	1008	+	.	ID="DNAX-5_AP";Tend="155";Tstart="5";shortTE="F";uid="a25956a5-1e0e-42ed-9cc8-ece1e30f4937"
NC_042493.1	RepeatMasker	DNA	90717156	90718030	2685	+	.	ID="RND-5_FAMILY-11413";Tend="2552";Tstart="1722";shortTE="F";uid="e0a44e1e-112f-45e8-9ffd-5550e22705e9"
NC_042493.1	RepeatMasker	DNA	69377814	69377914	522	+	.	ID="DNA3-4_AP";Tend="127";Tstart="1";shortTE="F";uid="7ae7b1c9-a93c-45cb-8ada-b4662f457893"
NC_042493.1	RepeatMasker	DNA/Ginger-1	47652769	47653306	3014	+	.	ID="rnd-6_family-14973";Tend="1491";Tstart="774";shortTE="F";uid="323b2d5f-6c93-40fd-85ad-4010a1a3c0aa"
NC_042493.1	RepeatMasker	DNA/hAT-Tip100	37401527	37401742	658	+	.	ID="RND-6_FAMILY-1170";Tend="1716";Tstart="1348";shortTE="F";uid="39456bcf-0657-4177-a6d9-02859d25565f"
NC_042493.1	RepeatMasker	Retroposon?	36491803	36491996	433	+	.	ID="RND-5_FAMILY-1426";Tend="1556";Tstart="1362";shortTE="F";uid="a11602a0-a851-46a1-aed8-2fa9670c1b86"
NC_042493.1	RepeatMasker	DNA/Ginger-1	67251163	67251503	1722	+	.	ID="RND-6_FAMILY-14973";Tend="1414";Tstart="1110";shortTE="F";uid="deecf261-34cd-4256-b700-764ef2341373"
NC_042493.1	RepeatMasker	Unknown	79317977	79318150	694	+	.	ID="RND-6_FAMILY-4394";Tend="828";Tstart="645";shortTE="F";uid="b8a64ab3-8982-4787-b5c9-06ab91ecb066"
NC_042493.1	RepeatMasker	DNA/hAT-Charlie	119920540	119920694	885	+	.	ID="DNA8-72_AP";Tend="394";Tstart="238";shortTE="F";uid="daec86e8-c98b-42e5-acba-92d80f70d7a6"
NC_042493.1	RepeatMasker	Unknown	44880272	44881718	3981	+	.	ID="RND-6_FAMILY-1033";Tend="2061";Tstart="652";shortTE="F";uid="a7bc4b15-1728-49fb-a9f5-7337529d4774"
NC_042493.1	RepeatMasker	DNA/hAT-hAT19	95635141	95635928	4540	+	.	ID="HAT-N5_AP";Tend="1039";Tstart="252";shortTE="F";uid="7cf69b02-fddd-4aa3-863b-12973f5e5b09"
NC_042493.1	RepeatMasker	DNA	66341695	66341837	598	+	.	ID="TTAA3C_AP";Tend="140";Tstart="1";shortTE="F";uid="87f8f530-dd7b-4d52-b5b6-f2bd34220b60"
NC_042493.1	RepeatMasker	RC/Helitron	94484205	94484341	408	+	.	ID="RND-1_FAMILY-11";Tend="1330";Tstart="1197";shortTE="F";uid="e09a3872-769a-4499-885f-54052ccd5c46"
NC_042493.1	RepeatMasker	DNA/hAT-Ac	47291077	47291344	774	+	.	ID="DNA8-54_AP";Tend="588";Tstart="337";shortTE="F";uid="534d6a1e-daed-43c4-8c4f-b5054a791276"
NC_042493.1	RepeatMasker	DNA/Ginger-1	102637795	102639054	5031	+	.	ID="RND-6_FAMILY-1559";Tend="2297";Tstart="766";shortTE="F";uid="2b49da65-c168-485b-89b8-c2e403360647"
NC_042493.1	RepeatMasker	DNA/hAT-Ac	81388562	81389004	2345	+	.	ID="DNA8-20_AP";Tend="454";Tstart="1";shortTE="F";uid="90b19d2d-96b2-473c-bb38-cd928c3ad461"
NC_042493.1	RepeatMasker	DNA/hAT-Charlie	104504452	104504644	831	+	.	ID="DNA8-33_AP";Tend="316";Tstart="103";shortTE="F";uid="022e028c-d961-4b16-89b5-660a0e5b3dbc"
NC_042493.1	RepeatMasker	DNA/TcMar-Tigger	53254484	53254591	514	+	.	ID="RND-6_FAMILY-1278";Tend="1018";Tstart="913";shortTE="F";uid="768c75c9-f9b8-44ff-9b2e-8500113c7ecd"
NC_042493.1	RepeatMasker	DNA/hAT-Tip100	38308975	38309141	1510	+	.	ID="DNA8-16B_AP";Tend="167";Tstart="1";shortTE="F";uid="c82c02c8-11a9-4124-91a2-e99b2803768d"
NC_042493.1	RepeatMasker	DNA/hAT-Tip100	40500211	40500333	675	+	.	ID="RND-5_FAMILY-11892";Tend="1217";Tstart="1105";shortTE="F";uid="66302d7d-543c-41d4-a04d-d66364d50171"
NC_042493.1	RepeatMasker	DNA	78203645	78204394	2162	+	.	ID="RND-5_FAMILY-2119";TEgroup="ctg_1%7CRND-5_FAMILY-2119%7C4";Tend="1483";Tstart="392";shortTE="F";uid="7decf79b-7f9a-497a-aee9-0afac89efcd3"
NC_042493.1	RepeatMasker	DNA/Kolobok-E	21596978	21597096	417	+	.	ID="RND-6_FAMILY-5494";Tend="916";Tstart="787";shortTE="F";uid="a0da70ed-1c73-4535-8afd-d5054dd2885b"
NC_042493.1	RepeatMasker	DNA/hAT-Tip100	21540118	21540644	3031	+	.	ID="HAT-N16_AP";Tend="615";Tstart="1";shortTE="F";uid="a9b27b35-3771-418a-ad33-18bd05be9fac"
NC_042493.1	RepeatMasker	DNA	51879177	51879672	2649	+	.	ID="TTAA18B_AP";Tend="524";Tstart="7";shortTE="F";uid="753a4624-ac1a-4f72-814c-5c57086229d6"
NC_042493.1	RepeatMasker	Unknown	18713085	18713272	635	+	.	ID="RND-6_FAMILY-6259";Tend="1822";Tstart="1627";shortTE="F";uid="c735c8e7-1d97-4eba-855d-cad992c34550"
NC_042493.1	RepeatMasker	DNA	88264423	88264589	400	+	.	ID="ttaa2c_ap";Tend="328";Tstart="155";shortTE="F";uid="7f1aefba-62fa-4ba1-ba6b-78797f92cb8e"
NC_042493.1	RepeatMasker	LINE/R1	56003591	56004140	4460	+	.	ID="RND-6_FAMILY-1436";Tend="1056";Tstart="507";shortTE="F";uid="ce01aeb7-c9ce-47d4-9999-98d28e562db4"
NC_042493.1	RepeatMasker	Unknown	8967840	8968032	416	+	.	ID="RND-3_FAMILY-73";Tend="1180";Tstart="968";shortTE="F";uid="5b3f1e4e-dcfd-4c91-878b-9077f77c2e6c"
NC_042493.1	RepeatMasker	Unknown	122966194	122966445	781	+	.	ID="RND-6_FAMILY-17765";Tend="1340";Tstart="1021";shortTE="F";uid="0e718edd-6658-4044-b03e-5f85b366685a"
NC_042493.1	RepeatMasker	DNA/MULE-MuDR	125702751	125702925	571	+	.	ID="MUDR8X_AP";Tend="1928";Tstart="1729";shortTE="F";uid="483a771b-130f-4f77-a72c-b0cb87a30fb2"
NC_042493.1	RepeatMasker	DNA/MULE-MuDR	63743712	63743878	1104	+	.	ID="RND-5_FAMILY-397";Tend="1675";Tstart="1515";shortTE="F";uid="8896953b-5b64-46fd-96e1-8ed0c990afe8"
NC_042493.1	RepeatMasker	Unknown	95078351	95078845	580	+	.	ID="RND-6_FAMILY-3812";Tend="1430";Tstart="918";shortTE="F";uid="6aa24d48-7f40-4217-bd2c-4ba5e7984dd0"
NC_042493.1	RepeatMasker	Retroposon?	41784804	41785714	1291	+	.	ID="RND-5_FAMILY-7341";Tend="1900";Tstart="1060";shortTE="F";uid="1dcafb94-24a0-44d6-af76-d949fbbf070d"
NC_042493.1	RepeatMasker	DNA/Ginger-2	68459760	68460078	1285	+	.	ID="RND-6_FAMILY-8751";Tend="1541";Tstart="1236";shortTE="F";uid="0680758d-5f4c-4855-a9ac-0440cbf09191"
NC_042493.1	RepeatMasker	DNA/Ginger-1	4295924	4296130	927	+	.	ID="RND-6_FAMILY-14973";Tend="1124";Tstart="919";shortTE="F";uid="398d53ec-d142-4a92-9ed1-b13821c3514a"
NC_042493.1	RepeatMasker	DNA/Ginger-1	54044974	54045149	920	+	.	ID="RND-6_FAMILY-3332";Tend="1305";Tstart="1136";shortTE="F";uid="6c463323-c44a-4ddb-9dd4-6f758ccd8b99"
NC_042493.1	RepeatMasker	DNA/hAT-Ac	118027027	118027184	474	+	.	ID="RND-5_FAMILY-932";Tend="1282";Tstart="1126";shortTE="F";uid="7ac91c44-1fea-41c4-9053-eb9d748963fd"
NC_042493.1	RepeatMasker	DNA/Ginger-1	39368877	39369409	856	+	.	ID="GINGER1-1_AP";TEgroup="ctg_1%7CGINGER1-1_AP%7C6";Tend="993";Tstart="296";shortTE="F";uid="e549caad-156a-4369-a6c4-d50847c716ee"
NC_042493.1	RepeatMasker	Unknown	12665620	12667868	10373	+	.	ID="RND-6_FAMILY-15952";TEgroup="ctg_1%7CRND-6_FAMILY-15952%7C1";Tend="3032";Tstart="535";shortTE="F";uid="e64b2de0-e128-435b-8387-938d8838f4f8"
NC_042493.1	RepeatMasker	DNA/PIF-Harbinger	91639551	91639937	461	+	.	ID="HARBINGER-1_DF";Tend="1723";Tstart="1339";shortTE="F";uid="50a11e72-e1a6-4ffe-836c-c4e1595dc77d"
NC_042493.1	RepeatMasker	DNA/Ginger	75024285	75024622	1869	+	.	ID="RND-6_FAMILY-2771";Tend="2557";Tstart="2216";shortTE="F";uid="f75b7a51-e0ad-4f85-a92e-adc0e33e4003"
NC_042493.1	RepeatMasker	Unknown	126069895	126070005	692	+	.	ID="RND-1_FAMILY-465";Tend="1295";Tstart="1183";shortTE="F";uid="7552ae84-3111-4b86-abd3-c88744dbd24e"
NC_042493.1	RepeatMasker	DNA/hAT-Tip100	47898631	47898790	955	+	.	ID="RND-1_FAMILY-270";Tend="1107";Tstart="954";shortTE="F";uid="d21d0ce6-fbea-4120-9287-512d1652d16f"
NC_042493.1	RepeatMasker	Unknown	66848589	66849500	4569	+	.	ID="RND-1_FAMILY-409";Tend="1541";Tstart="601";shortTE="F";uid="4cf2c50a-71b7-4358-88d9-0c052e512263"
NC_042493.1	RepeatMasker	DNA	92722837	92723578	2429	+	.	ID="DNA4-1_AP";Tend="806";Tstart="6";shortTE="F";uid="890929b2-ca3d-44a2-816f-728da69e691f"
NC_042493.1	RepeatMasker	DNA/Kolobok-E	22400688	22400855	559	+	.	ID="RND-5_FAMILY-751";Tend="633";Tstart="462";shortTE="F";uid="c915a22b-c5bf-47f4-839a-c1320fc3a1b9"
NC_042493.1	RepeatMasker	DNA/Ginger-1	128733871	128733986	794	+	.	ID="RND-6_FAMILY-22402";Tend="2637";Tstart="2524";shortTE="F";uid="6380ed7b-ea0c-4f07-bd5d-192c8026943f"
NC_042493.1	RepeatMasker	LINE/CR1	19350493	19350676	540	+	.	ID="RND-6_FAMILY-15580";Tend="1302";Tstart="1117";shortTE="F";uid="97079897-d6f3-46ee-aebb-adc4eed40604"
NC_042493.1	RepeatMasker	Retroposon?	102894082	102894447	829	+	.	ID="RND-6_FAMILY-7552";Tend="1946";Tstart="1548";shortTE="F";uid="a9ab14b7-04cc-4c27-80e8-0b19ff60b5ff"
NC_042493.1	RepeatMasker	DNA/Ginger-1	4332909	4333029	682	+	.	ID="rnd-6_family-9672";Tend="2080";Tstart="1980";shortTE="F";uid="ddba8391-5b64-42bb-a4a2-f6837e55888e"
NC_042493.1	RepeatMasker	DNA/Kolobok-E	130806946	130807365	2646	+	.	ID="RND-1_FAMILY-42";Tend="1452";Tstart="987";shortTE="F";uid="dd9ea64f-0e41-4eac-9986-7d85a5b434b9"
NC_042493.1	RepeatMasker	DNA/Ginger-1	3298137	3299562	3067	+	.	ID="RND-6_FAMILY-1559";Tend="2246";Tstart="798";shortTE="F";uid="dce1d17c-31cc-48ee-9730-f66cfcfa12ed"
NC_042493.1	RepeatMasker	Retroposon?	131620403	131621278	3423	+	.	ID="RND-6_FAMILY-2390";Tend="2523";Tstart="2050";shortTE="F";uid="b738b60d-801c-45ec-b373-688bfca0f8b6"
NC_042493.1	RepeatMasker	DNA/Ginger-1	120618906	120619348	1948	+	.	ID="RND-6_FAMILY-4752";Tend="1199";Tstart="671";shortTE="F";uid="3a9fff61-7c98-4129-96dd-40dd847a60dc"
NC_042493.1	RepeatMasker	DNA/Kolobok-E	117857039	117857320	893	+	.	ID="RND-6_FAMILY-3437";Tend="885";Tstart="537";shortTE="F";uid="26204b59-71c4-40d3-9a3e-38083310123b"
NC_042493.1	RepeatMasker	Unknown	39524800	39525095	1299	+	.	ID="RND-5_FAMILY-1336";Tend="888";Tstart="555";shortTE="F";uid="8a55eb75-d937-4a5d-be47-30d95b8ffc8a"
NC_042493.1	RepeatMasker	DNA	103685731	103685858	931	+	.	ID="DNA8-70_AP";Tend="545";Tstart="419";shortTE="F";uid="2135958d-46cf-47f4-a345-e667fdac14d0"
NC_042493.1	RepeatMasker	Unknown	22298596	22298889	2090	+	.	ID="RND-1_FAMILY-510";Tend="311";Tstart="13";shortTE="F";uid="1b546d87-0c70-4417-9dd3-391046de2489"
NC_042493.1	RepeatMasker	Unknown	52968743	52968864	973	+	.	ID="RND-6_FAMILY-25419";Tend="1072";Tstart="951";shortTE="F";uid="59ea76b5-6643-43b5-ae8b-a16569ed6115"
NC_042493.1	RepeatMasker	RC/Helitron	77848715	77849447	6224	+	.	ID="RND-1_FAMILY-6";Tend="1671";Tstart="941";shortTE="F";uid="ef7c4d7a-2ccb-4e7d-97ae-c052963f9c96"
NC_042493.1	RepeatMasker	DNA/Ginger	32234020	32234809	1860	+	.	ID="RND-6_FAMILY-2771";Tend="2482";Tstart="1585";shortTE="F";uid="4cc18e8f-f5b3-4e88-ba99-5f3142745c24"
NC_042493.1	RepeatMasker	Unknown	17620866	17622020	5377	+	.	ID="RND-5_FAMILY-2033";Tend="1755";Tstart="2";shortTE="F";uid="ebf9a0fb-10df-4682-8adc-c9aab9f9c411"
NC_042493.1	RepeatMasker	DNA/Ginger-1	130226591	130226753	806	+	.	ID="RND-6_FAMILY-1559";Tend="2544";Tstart="2372";shortTE="F";uid="425197b9-f20d-446a-b807-ade8a6cd05fd"
NC_042493.1	RepeatMasker	DNA	8704023	8704456	2751	+	.	ID="TTAA13B_AP";Tend="412";Tstart="2";shortTE="F";uid="f79f2701-1070-4bc4-b9e3-1e2269602a6d"
NC_042493.1	RepeatMasker	DNA/Kolobok-E	33720405	33721169	5353	+	.	ID="RND-1_FAMILY-277";Tend="1746";Tstart="913";shortTE="F";uid="f6e18542-75df-4275-ae46-a4c7c9a9e088"
NC_042493.1	RepeatMasker	LINE/CR1	28438156	28438367	427	+	.	ID="RND-5_FAMILY-1218";Tend="1281";Tstart="1068";shortTE="F";uid="c6287fbc-b1fa-4142-80af-439d97fdf67d"
NC_042493.1	RepeatMasker	Retroposon?	125043317	125043461	1228	+	.	ID="SINE2-2_AP";Tend="1998";Tstart="1854";shortTE="F";uid="b355dc20-f0c5-4c23-8af5-18a068d32c6f"
NC_042493.1	RepeatMasker	Retroposon?	47278721	47278958	1771	+	.	ID="RND-6_FAMILY-14514";Tend="939";Tstart="699";shortTE="F";uid="0d9f042c-f707-49f3-8a59-cf2cc71b98ab"
NC_042493.1	RepeatMasker	DNA/hAT-Tip100	19681715	19682599	6887	+	.	ID="RND-6_FAMILY-15278";Tend="1382";Tstart="513";shortTE="F";uid="554dd16c-8f02-44d8-9710-46c442670fd9"
NC_042493.1	RepeatMasker	DNA	34994935	34995343	3072	+	.	ID="RND-5_FAMILY-5530";Tend="1130";Tstart="722";shortTE="F";uid="b737fe00-267b-440b-b5a4-4eeb7c9f15c7"
NC_042493.1	RepeatMasker	DNA/hAT-hAT19	72543035	72543189	445	+	.	ID="DNA8-71B_AP";Tend="649";Tstart="501";shortTE="F";uid="ccdf2575-ba12-42ee-b265-34d85c74dd03"
NC_042493.1	RepeatMasker	DNA/hAT-Blackjack	10839116	10839300	630	+	.	ID="RND-6_FAMILY-1438";Tend="184";Tstart="44";shortTE="F";uid="3cf9e1b9-d95d-4dc5-991a-89f13f91b99d"
NC_042493.1	RepeatMasker	DNA/Ginger-1	114038348	114039439	4351	+	.	ID="rnd-6_family-22402";Tend="2786";Tstart="1701";shortTE="F";uid="a00c065b-8599-4286-b12a-d8fa395d0711"
NC_042493.1	RepeatMasker	DNA/hAT	102481935	102482082	697	+	.	ID="RND-6_FAMILY-21055";Tend="1764";Tstart="1601";shortTE="F";uid="49d77dc7-18de-4229-b0c2-2e45a0e5bf0e"
NC_042493.1	RepeatMasker	DNA/hAT	20468137	20468385	967	+	.	ID="RND-5_FAMILY-2044";Tend="1249";Tstart="970";shortTE="F";uid="8528399a-4a60-4310-a102-ccf7b9252a39"
NC_042493.1	RepeatMasker	DNA/hAT-Ac	89868900	89869043	538	+	.	ID="RND-6_FAMILY-6188";Tend="911";Tstart="778";shortTE="F";uid="37d2de32-1ef0-4ca1-903c-384c82e799b1"
NC_042493.1	RepeatMasker	Retroposon?	71270236	71270931	733	+	.	ID="RND-6_FAMILY-2390";Tend="1901";Tstart="948";shortTE="F";uid="c5d43680-c565-4258-90a2-beccd45e2ebb"
NC_042493.1	RepeatMasker	DNA/hAT-hAT19	128179953	128180533	4312	+	.	ID="DNA8-45_AP";Tend="581";Tstart="1";shortTE="F";uid="b91212c7-3e49-4d93-a3f6-99a3c6ef6a07"
NC_042493.1	RepeatMasker	Unknown	66318599	66318703	677	+	.	ID="RND-1_FAMILY-200";Tend="1176";Tstart="1072";shortTE="F";uid="9db5fb3e-8b7e-4d8f-875a-558e3afa506d"
NC_042493.1	RepeatMasker	DNA/hAT	85796554	85796718	745	+	.	ID="RND-5_FAMILY-983";Tend="852";Tstart="680";shortTE="F";uid="80c6c31b-3068-4bb5-9b12-d7b4411e5563"
NC_042493.1	RepeatMasker	DNA/Ginger-1	126216966	126217403	2758	+	.	ID="RND-6_FAMILY-8793";Tend="1753";Tstart="1323";shortTE="F";uid="8c2f428b-480f-4b47-802c-9eb19d256815"
NC_042493.1	RepeatMasker	DNA/Kolobok-E	75899447	75899733	1192	+	.	ID="RND-6_FAMILY-15442";Tend="1739";Tstart="1457";shortTE="F";uid="85dd1a5b-c54a-4d01-b029-e62be00fa63d"
NC_042493.1	RepeatMasker	LINE/L2	41228137	41228263	413	+	.	ID="RND-6_FAMILY-8850";Tend="1005";Tstart="892";shortTE="F";uid="18e3f9a7-e787-4b43-b636-6f55e0c68afe"
NC_042493.1	RepeatMasker	Unknown	23771177	23771367	1128	+	.	ID="RND-6_FAMILY-727";Tend="1120";Tstart="941";shortTE="F";uid="2f46b95a-9c7a-45da-811c-fd56c7290ecc"
NC_042493.1	RepeatMasker	Retroposon?	6329591	6329815	667	+	.	ID="RND-5_FAMILY-1426";Tend="1345";Tstart="1109";shortTE="F";uid="9c371727-e9ee-463a-983c-a74d26217294"
NC_042493.1	RepeatMasker	Other/DNA_virus	30393599	30394637	5737	+	.	ID="RND-6_FAMILY-1442";Tend="1922";Tstart="916";shortTE="F";uid="f9a3fde4-1e23-4f31-bfe0-f5e89eddbf6a"
NC_042493.1	RepeatMasker	DNA/Maverick	94849030	94849723	908	+	.	ID="POLINTON-4_LMI";Tend="1915";Tstart="1231";shortTE="F";uid="a8d550d9-8a39-46b4-9c44-9f0aff854371"
NC_042493.1	RepeatMasker	DNA/hAT-Tip100	107290557	107291316	2560	+	.	ID="RND-6_FAMILY-4641";Tend="1687";Tstart="969";shortTE="F";uid="43df979d-2dec-486d-8976-39ece522ab4b"
NC_042493.1	RepeatMasker	DNA/Kolobok-E	8595324	8595496	441	+	.	ID="RND-5_FAMILY-3924";Tend="1374";Tstart="1182";shortTE="F";uid="c834da75-272c-4eb7-8815-47978b40b133"
NC_042493.1	RepeatMasker	DNA/MULE-MuDR	100654149	100654304	679	+	.	ID="RND-4_FAMILY-85";Tend="575";Tstart="424";shortTE="F";uid="58c946f6-e518-42c0-b4c4-1c6231615220"
NC_042493.1	RepeatMasker	Retroposon?	59889668	59889837	477	+	.	ID="RND-6_FAMILY-14939";Tend="965";Tstart="803";shortTE="F";uid="4c9a40a4-6428-40cd-9887-c2e0838cb471"
NC_042493.1	RepeatMasker	DNA	61825520	61825894	1574	+	.	ID="RND-4_FAMILY-649";Tend="1212";Tstart="850";shortTE="F";uid="0cc6ecb4-6495-478c-a001-68f3bd9243d6"
NC_042493.1	RepeatMasker	LINE/I	46027126	46028248	4212	+	.	ID="RND-6_FAMILY-148";Tend="1516";Tstart="433";shortTE="F";uid="832cc6de-1e2b-409f-b4fa-a3ea5d5a10b9"
NC_042493.1	RepeatMasker	Retroposon?	118217995	118218173	1182	+	.	ID="RND-5_FAMILY-3555";Tend="805";Tstart="619";shortTE="F";uid="b4948318-0996-4cac-bb97-23917350b6d1"
NC_042493.1	RepeatMasker	DNA/Ginger-1	96379640	96380287	4987	+	.	ID="RND-6_FAMILY-8793";Tend="797";Tstart="143";shortTE="F";uid="045ee87a-ec3c-41b4-839f-c12bd9029aa9"
NC_042493.1	RepeatMasker	DNA/Kolobok-E	93028797	93029048	906	+	.	ID="RND-5_FAMILY-751";Tend="636";Tstart="380";shortTE="F";uid="abe8d62e-ff4c-4ae7-9626-05a1fae8076b"
NC_042493.1	RepeatMasker	DNA/MULE-MuDR	126239046	126239862	648	+	.	ID="MUDR6X_AP";Tend="1806";Tstart="985";shortTE="F";uid="3770f0e3-935a-487b-843f-05a2baa7c5a5"
NC_042493.1	RepeatMasker	DNA/Ginger	13483736	13484391	3759	+	.	ID="RND-6_FAMILY-2771";Tend="2435";Tstart="1736";shortTE="F";uid="ca89e81e-4dec-46c7-b0aa-a13442b4c941"
NC_042493.1	RepeatMasker	DNA	68991145	68991598	1814	+	.	ID="DNA4-3_AP";TEgroup="ctg_1%7CDNA4-3_AP%7C9";Tend="634";Tstart="3";shortTE="F";uid="63b7ffef-6e38-4011-979b-b7a68375caa6"
NC_042493.1	RepeatMasker	DNA/hAT-Ac	53902529	53902755	1340	+	.	ID="RND-5_FAMILY-220";Tend="1150";Tstart="920";shortTE="F";uid="f6d23a28-9d49-4782-b1fd-ea09236b542e"
NC_042493.1	RepeatMasker	Unknown	15423461	15423638	966	+	.	ID="RND-6_FAMILY-6823";Tend="1433";Tstart="1253";shortTE="F";uid="ae21a3af-05d1-4e36-b0e3-5420181bdd8b"
NC_042493.1	RepeatMasker	DNA/Ginger-1	67303362	67303889	495	+	.	ID="RND-5_FAMILY-1668";Tend="1732";Tstart="1186";shortTE="F";uid="4bcb44ab-2302-40b6-a54b-cdd86d265dd3"
NC_042493.1	RepeatMasker	DNA/hAT	99317227	99317379	571	+	.	ID="RND-1_FAMILY-51";Tend="421";Tstart="257";shortTE="F";uid="478ad6a0-adb3-4b64-8fcf-20b248f0b192"
NC_042493.1	RepeatMasker	DNA	98787525	98787676	488	+	.	ID="RND-6_FAMILY-1633";Tend="1235";Tstart="1074";shortTE="F";uid="3b676227-3937-4cf7-af07-f1b7d75c647d"
NC_042493.1	RepeatMasker	DNA/hAT	45814190	45814299	412	+	.	ID="DNA8-35_AP";Tend="225";Tstart="111";shortTE="F";uid="70ab3bd8-9ef4-4182-adbc-418e41b238ab"
NC_042493.1	RepeatMasker	DNA/hAT-Tip100	9893707	9893987	1196	+	.	ID="DNA8-19_AP";Tend="346";Tstart="1";shortTE="F";uid="d3ee5918-5cb5-4cf1-86a1-02c4cc63756d"
NC_042493.1	RepeatMasker	LINE/I	43832240	43833191	1723	+	.	ID="RND-5_FAMILY-198";Tend="1174";Tstart="218";shortTE="F";uid="5288de03-82ee-4088-b399-6de4d0ef8a6a"
NC_042493.1	RepeatMasker	DNA	9487770	9488207	2052	+	.	ID="TTAA2D_AP";Tend="431";Tstart="1";shortTE="F";uid="be3ad66c-b00c-46fe-b48a-a9bef2e8492a"
NC_042493.1	RepeatMasker	DNA/TcMar-Tigger	114881650	114882348	4615	+	.	ID="DNA2-8_AP";Tend="763";Tstart="20";shortTE="F";uid="d776ee28-c93e-4131-9018-e1e72c8c579c"
NC_042493.1	RepeatMasker	DNA/Ginger-1	37257818	37258063	1459	+	.	ID="RND-6_FAMILY-14973";Tend="1495";Tstart="1262";shortTE="F";uid="e55cdfe0-498e-42bc-b7ab-e0ccce6644e6"
NC_042493.1	RepeatMasker	DNA	41834105	41834282	1353	+	.	ID="DNA8-25_AP";Tend="180";Tstart="2";shortTE="F";uid="63b8ca45-8f3f-4117-9612-601cde39e1d0"
NC_042493.1	RepeatMasker	LTR/Gypsy	119889733	119890432	3203	+	.	ID="RND-6_FAMILY-11908";Tend="750";Tstart="29";shortTE="F";uid="98a01b6c-4275-4cf9-96d0-c7cc3dfee938"
NC_042493.1	RepeatMasker	Retroposon?	114463454	114463614	675	+	.	ID="RND-5_FAMILY-7341";Tend="1890";Tstart="1715";shortTE="F";uid="d0f9993e-f74d-4868-b55e-5df706112281"
NC_042493.1	RepeatMasker	DNA	18536484	18536612	1134	+	.	ID="RND-5_FAMILY-1089";Tend="962";Tstart="834";shortTE="F";uid="d9080204-f32d-4208-b0c3-5ee052b65be1"
NC_042493.1	RepeatMasker	RC/Helitron	77406774	77407143	954	+	.	ID="RND-6_FAMILY-17400";TEgroup="ctg_1%7CRND-6_FAMILY-17400%7C2";Tend="1266";Tstart="985";shortTE="F";uid="0867aab6-9a81-4d6e-b2b8-01877a1910c8"
NC_042493.1	RepeatMasker	DNA/hAT-hAT19	948536	948657	441	+	.	ID="RND-6_FAMILY-7285";Tend="970";Tstart="843";shortTE="F";uid="3a680b4d-e937-45ae-993d-78cf2827b931"
NC_042493.1	RepeatMasker	DNA	70544926	70545529	3778	+	.	ID="DNA8-31_AP";Tend="595";Tstart="1";shortTE="F";uid="9087c953-62c5-426a-9df2-86dc7ea633cf"
NC_042493.1	RepeatMasker	DNA/hAT-hAT19	6919909	6920190	585	+	.	ID="HAT-N5_AP";Tend="682";Tstart="402";shortTE="F";uid="935a13a7-0f58-4683-81ba-96259b72bb5d"
NC_042493.1	RepeatMasker	DNA/hAT?	1534868	1535389	2773	+	.	ID="RND-5_FAMILY-1226";Tend="1759";Tstart="1301";shortTE="F";uid="8adbaab5-6fb2-4b7a-bd17-f05b92bb76bb"
NC_042493.1	RepeatMasker	DNA/PiggyBac	21953375	21953789	566	+	.	ID="PIGGYBAC-22_LMI";Tend="1436";Tstart="1026";shortTE="F";uid="758be4cf-8267-4308-9414-23f5e8ec91b6"
NC_042493.1	RepeatMasker	DNA	59845669	59846274	725	+	.	ID="DNA4-2_AP";Tend="769";Tstart="135";shortTE="F";uid="a79de2b2-bcda-4246-8394-9659698c4156"
NC_042493.1	RepeatMasker	Retroposon?	62386507	62387374	5476	+	.	ID="SINE2-1_AP";Tend="1770";Tstart="874";shortTE="F";uid="4e1dada0-3add-4c1e-9758-cd1c2defeff6"
NC_042493.1	RepeatMasker	DNA	110272840	110273037	771	+	.	ID="DNA8-25_AP";Tend="674";Tstart="509";shortTE="F";uid="4313fe5c-0db3-46e4-9f04-b841c4eb5b43"
NC_042493.1	RepeatMasker	DNA/hAT?	110733853	110734070	1390	+	.	ID="RND-1_FAMILY-4";Tend="1284";Tstart="1067";shortTE="F";uid="ba588d7c-5e27-4b9b-9f1d-757d35a40cb6"
NC_042493.1	RepeatMasker	DNA/Ginger	99475075	99475656	675	+	.	ID="RND-6_FAMILY-2771";TEgroup="ctg_1%7CRND-6_FAMILY-2771%7C23";Tend="2059";Tstart="1506";shortTE="F";uid="c492e22a-2a68-4298-8487-ab7fdc6de664"
NC_042493.1	RepeatMasker	DNA/Ginger-1	114663463	114663709	1095	+	.	ID="RND-6_FAMILY-14973";Tend="1117";Tstart="875";shortTE="F";uid="bf99236a-b6be-436e-9790-d0d159bcc8d7"
NC_042493.1	RepeatMasker	DNA/PIF-Harbinger	2667861	2668406	1016	+	.	ID="HARB-1_AP";Tend="552";Tstart="5";shortTE="F";uid="49c16df7-033b-41f7-952e-9a9c52125896"
NC_042493.1	RepeatMasker	Unknown	98336062	98336880	6141	+	.	ID="RND-5_FAMILY-499";Tend="2499";Tstart="1689";shortTE="F";uid="b2c2166e-bd45-4fd5-a515-527af6df9379"
NC_042493.1	RepeatMasker	DNA	70437532	70437787	1855	+	.	ID="DNA4-3_AP";Tend="256";Tstart="1";shortTE="F";uid="5981f98f-d4c9-483c-a626-c4e8e7f78f64"
NC_042493.1	RepeatMasker	DNA	110472184	110472413	1094	+	.	ID="RND-5_FAMILY-6124";Tend="903";Tstart="601";shortTE="F";uid="ad905967-5573-4fd0-a513-a4894ecd0fae"
NC_042493.1	RepeatMasker	DNA/hAT-Tip100	106044994	106045121	584	+	.	ID="RND-6_FAMILY-3183";Tend="759";Tstart="639";shortTE="F";uid="f4dedf54-f917-488c-8f06-51a4b46fc94d"
NC_042493.1	RepeatMasker	Unknown	92615467	92615721	887	+	.	ID="RND-6_FAMILY-26648";Tend="857";Tstart="619";shortTE="F";uid="14eef3a2-2478-4aa6-a112-94c4934c71f6"
NC_042493.1	RepeatMasker	DNA/P	31082836	31082967	573	+	.	ID="RND-6_FAMILY-680";Tend="989";Tstart="868";shortTE="F";uid="bb514490-3b9d-45e1-bdfd-99032cdce1e4"
NC_042493.1	RepeatMasker	DNA/Kolobok-E	55368921	55369346	2988	+	.	ID="RND-5_FAMILY-2844";Tend="680";Tstart="273";shortTE="F";uid="f059135f-b53d-4825-9e18-64db68020b7b"
NC_042493.1	RepeatMasker	Retroposon?	114292034	114292599	4447	+	.	ID="RND-6_FAMILY-7552";Tend="2563";Tstart="1983";shortTE="F";uid="b1b6e2f3-b823-496e-8518-6a8eccb65ca0"
NC_042493.1	RepeatMasker	DNA	16912976	16914322	4715	+	.	ID="rnd-1_family-96";Tend="2314";Tstart="872";shortTE="F";uid="cb1a0069-d29d-4c90-afb3-a039d261b263"
NC_042493.1	RepeatMasker	DNA/Ginger-1	67265233	67265564	1083	+	.	ID="rnd-5_family-5803";Tend="1001";Tstart="738";shortTE="F";uid="598b9e71-68da-4bf8-85c4-793ad7530849"
NC_042493.1	RepeatMasker	DNA/hAT-Tip100	20829895	20830189	971	+	.	ID="rnd-1_family-89";Tend="600";Tstart="363";shortTE="F";uid="89936438-add9-46a4-9aa9-58e2459c7953"
NC_042493.1	RepeatMasker	DNA/hAT-Tip100	48134241	48134384	557	+	.	ID="RND-1_FAMILY-93";Tend="1049";Tstart="914";shortTE="F";uid="4076b838-1f47-4b7b-a826-17eed2d7dbe7"
NC_042493.1	RepeatMasker	Unknown	12867863	12868188	505	+	.	ID="RND-6_FAMILY-6959";Tend="1350";Tstart="1063";shortTE="F";uid="34a9a968-9e87-420b-b892-e8a9cf65a406"
NC_042493.1	RepeatMasker	DNA/Ginger-1	63528876	63530598	2859	+	.	ID="RND-6_FAMILY-20286";Tend="2470";Tstart="781";shortTE="F";uid="bf761d53-d5d8-48d1-af4a-3583a82dbca6"
NC_042493.1	RepeatMasker	DNA/Ginger-1	67375987	67376933	1558	+	.	ID="rnd-6_family-1559";Tend="1870";Tstart="144";shortTE="F";uid="ebb7054e-e13c-4b62-b48d-06eec829d680"
NC_042493.1	RepeatMasker	DNA/Ginger-1	120386680	120387335	4736	+	.	ID="RND-6_FAMILY-20286";Tend="1410";Tstart="759";shortTE="F";uid="4f239759-44c9-4631-a197-7fb5168b4228"
NC_042493.1	RepeatMasker	Unknown	73131170	73131758	2486	+	.	ID="RND-6_FAMILY-15757";Tend="1216";Tstart="631";shortTE="F";uid="c17c1c94-ddb4-467c-95f0-b46d5d938abf"
NC_042493.1	RepeatMasker	Unknown	61285000	61285278	2309	+	.	ID="RND-1_FAMILY-349";Tend="1112";Tstart="824";shortTE="F";uid="3ee69490-1f2d-420e-a99f-50c0c6e396c9"
NC_042493.1	RepeatMasker	DNA/Ginger-1	24580952	24581216	1599	+	.	ID="rnd-6_family-9672";Tend="1046";Tstart="823";shortTE="F";uid="49699c24-7876-485b-aa50-24a52f137105"
NC_042493.1	RepeatMasker	DNA/hAT-hAT19	130753974	130754594	4388	+	.	ID="HAT-N13_AP";Tend="626";Tstart="1";shortTE="F";uid="5445cd3a-cc62-4d17-902b-b34ae0b7a128"
NC_042493.1	RepeatMasker	DNA/Kolobok-E	65572109	65572288	437	+	.	ID="RND-6_FAMILY-4353";Tend="490";Tstart="271";shortTE="F";uid="86cc3dba-d0bc-4040-ab1a-7c3914e8549e"
NC_042493.1	RepeatMasker	DNA/hAT-Tip100	102144251	102144522	769	+	.	ID="RND-5_FAMILY-1683";Tend="1214";Tstart="915";shortTE="F";uid="84992146-2315-4e11-b4f2-b53f209a2bdd"
NC_042493.1	RepeatMasker	DNA	7419478	7419595	453	+	.	ID="dna4-2_ap";Tend="769";Tstart="661";shortTE="F";uid="39f67110-9d6a-4c85-bdea-361e0861197b"
NC_042493.1	RepeatMasker	DNA	75680830	75681216	2286	+	.	ID="TTAA3_AP";Tend="410";Tstart="2";shortTE="F";uid="aca27b19-b465-4b3e-b713-a045a9b9bc09"
NC_042493.1	RepeatMasker	Retroposon?	66551493	66551674	410	+	.	ID="RND-6_FAMILY-12659";Tend="1158";Tstart="991";shortTE="F";uid="602b73b2-610e-4d52-9aec-36b6d6b06726"
NC_042493.1	RepeatMasker	DNA	19613942	19614175	1697	+	.	ID="DNA4-5B_AP";Tend="263";Tstart="1";shortTE="F";uid="8fd17fb1-4f93-40f9-a964-71faecd30afc"
NC_042493.1	RepeatMasker	DNA/hAT-Tip100	101469019	101469177	1158	+	.	ID="RND-5_FAMILY-65";Tend="1687";Tstart="1532";shortTE="F";uid="8b9952e6-b3f0-47f0-bb76-2ccf96a9c550"
NC_042493.1	RepeatMasker	DNA	76921316	76921437	526	+	.	ID="DNA-TTAA-1_AP";Tend="123";Tstart="3";shortTE="F";uid="8a3eaeb0-0bfc-49a9-b1a6-a41317c1c6d3"
NC_042493.1	RepeatMasker	DNA/Ginger-1	47685768	47686943	8419	+	.	ID="RND-6_FAMILY-1559";Tend="2558";Tstart="1368";shortTE="F";uid="89ad6c81-8d1d-408c-a5ab-b9c1665de9f7"
NC_042493.1	RepeatMasker	DNA	114725897	114726990	4088	+	.	ID="RND-6_FAMILY-857";TEgroup="ctg_1%7CRND-6_FAMILY-857%7C6";Tend="1636";Tstart="423";shortTE="F";uid="deb26d55-f2d4-4bef-9351-84252bb7c5d2"
NC_042493.1	RepeatMasker	DNA/hAT-Ac	114948780	114948935	1273	+	.	ID="RND-1_FAMILY-285";Tend="993";Tstart="833";shortTE="F";uid="a2e41d3e-59ae-4c80-b7ee-172f866add06"
NC_042493.1	RepeatMasker	DNA	23137897	23138013	425	+	.	ID="RND-6_FAMILY-5599";Tend="544";Tstart="433";shortTE="F";uid="d6c0c9a9-6a52-404e-903f-bb1c8cc0eba0"
NC_042493.1	RepeatMasker	Retroposon?	131801573	131801690	564	+	.	ID="RND-5_FAMILY-7341";Tend="1182";Tstart="1059";shortTE="F";uid="be2661bf-b74d-4059-8d16-0bc970adfd3f"
NC_042493.1	RepeatMasker	RC/Helitron	19198047	19199086	4450	+	.	ID="RND-6_FAMILY-3340";Tend="1762";Tstart="825";shortTE="F";uid="46efbd51-5696-40d8-945d-580b8231075b"
NC_042493.1	RepeatMasker	Retroposon?	54497373	54497636	1610	+	.	ID="RND-5_FAMILY-7341";Tend="893";Tstart="656";shortTE="F";uid="238e74fa-ce8f-47e9-97cc-3b0505beca56"
NC_042493.1	RepeatMasker	DNA/Kolobok-E	66424413	66424568	403	+	.	ID="KOLOBOKE-2_AP";Tend="2211";Tstart="2088";shortTE="F";uid="b285ce8b-fc86-4c90-8416-108099b8efe6"
NC_042493.1	RepeatMasker	DNA	131038377	131038512	400	+	.	ID="ttaa2c_ap";Tend="356";Tstart="219";shortTE="F";uid="64021484-0c92-4bf5-978e-73090ce8c9bd"
NC_042493.1	RepeatMasker	DNA/hAT-Tip100	39548660	39548805	593	+	.	ID="RND-6_FAMILY-1170";Tend="1385";Tstart="1249";shortTE="F";uid="3d6de26a-18bb-43af-aa73-636bb0cbccd9"
NC_042493.1	RepeatMasker	Retroposon?	50402554	50402775	784	+	.	ID="RND-5_FAMILY-1426";Tend="2535";Tstart="2295";shortTE="F";uid="09306f16-4528-4862-bc85-1379a64ee00b"
NC_042493.1	RepeatMasker	DNA/hAT-Charlie	38212685	38212980	2573	+	.	ID="HAT-N17_AP";Tend="297";Tstart="1";shortTE="F";uid="c01a5552-3445-48ca-93c1-392286ad75c3"
NC_042493.1	RepeatMasker	LINE/R1	132414826	132415339	3828	+	.	ID="RND-1_FAMILY-486";Tend="1492";Tstart="989";shortTE="F";uid="1f7fbb8e-d573-46b1-9b36-ec745cb3d4d8"
NC_042493.1	RepeatMasker	Unknown	98721455	98721713	701	+	.	ID="RND-6_FAMILY-125";Tend="1905";Tstart="1658";shortTE="F";uid="52201874-48dd-4043-a66a-44c94a97833d"
NC_042493.1	RepeatMasker	DNA/MULE-MuDR	15518035	15518187	568	+	.	ID="RND-6_FAMILY-4077";Tend="1347";Tstart="1203";shortTE="F";uid="4431f64e-6869-4388-b6db-532162a6250a"
NC_042493.1	RepeatMasker	RC/Helitron	62999406	62999792	872	+	.	ID="RND-6_FAMILY-32908";Tend="1126";Tstart="739";shortTE="F";uid="39b2dd5d-3c3d-489d-b027-ed03a6df0e1c"
NC_042493.1	RepeatMasker	LINE/R1	100980146	100980515	3090	+	.	ID="RND-4_FAMILY-680";Tend="1054";Tstart="691";shortTE="F";uid="e25202bd-9180-4c95-ab37-dea83d6a92e0"
NC_042493.1	RepeatMasker	DNA/hAT-Ac	58859822	58859922	512	+	.	ID="RND-5_FAMILY-2812";Tend="2035";Tstart="1939";shortTE="F";uid="94d7ea87-42af-4fb7-ad07-f8e89d5e38c3"
NC_042493.1	RepeatMasker	DNA	111667445	111667721	1826	+	.	ID="RND-6_FAMILY-12626";Tend="1469";Tstart="1179";shortTE="F";uid="df2de885-5581-4ea5-8064-22c6dbf334ec"
NC_042493.1	RepeatMasker	DNA/hAT	34455546	34455741	439	+	.	ID="RND-5_FAMILY-4993";Tend="1442";Tstart="1260";shortTE="F";uid="1af34a69-032c-4d8d-b248-0baea686d85a"
NC_042493.1	RepeatMasker	DNA	93873112	93873227	447	+	.	ID="RND-6_FAMILY-847";Tend="677";Tstart="561";shortTE="F";uid="dd9e3dbb-15a2-4ec3-8d01-7d308ea23c3d"
NC_042493.1	RepeatMasker	DNA/Maverick	107817543	107818200	3750	+	.	ID="RND-6_FAMILY-1429";Tend="1243";Tstart="571";shortTE="F";uid="83758b9b-364f-4182-89ca-68e30feeac3f"
NC_042493.1	RepeatMasker	DNA	129736034	129736242	667	+	.	ID="RND-6_FAMILY-5262";Tend="1247";Tstart="1011";shortTE="F";uid="9f378ed5-57ed-4b49-a6b7-639aec6ee820"
NC_042493.1	RepeatMasker	Unknown	127568982	127569404	744	+	.	ID="RND-1_FAMILY-452";Tend="614";Tstart="131";shortTE="F";uid="9df0359d-2f2e-4a97-b48c-5b6dbe02ed7f"
NC_042493.1	RepeatMasker	DNA/Kolobok-E	78603921	78604187	677	+	.	ID="RND-5_FAMILY-5933";Tend="1407";Tstart="1119";shortTE="F";uid="65ce20c3-7d6d-4166-993c-75d7668dfbf1"
NC_042493.1	RepeatMasker	DNA/Ginger-1	90543373	90543488	490	+	.	ID="RND-5_FAMILY-7031";Tend="2171";Tstart="2057";shortTE="F";uid="8c8a1dc9-379a-4784-bcfa-1de7b479ed8b"
NC_042493.1	RepeatMasker	DNA/hAT	124506438	124507220	6078	+	.	ID="RND-5_FAMILY-8723";Tend="1674";Tstart="881";shortTE="F";uid="e770183b-e74a-48eb-ad5d-5d9cdfe40eb5"
NC_042493.1	RepeatMasker	DNA/hAT-Tip100	61930757	61931802	7876	+	.	ID="RND-5_FAMILY-11892";Tend="1649";Tstart="622";shortTE="F";uid="b0f03dd2-9a61-490b-a408-2f6df86dd756"
NC_042493.1	RepeatMasker	Unknown	3544179	3544378	815	+	.	ID="RND-6_FAMILY-33798";Tend="1141";Tstart="965";shortTE="F";uid="615edc9b-74fb-452c-9a9d-6927ee7d5d6a"
NC_042493.1	RepeatMasker	DNA/MULE-MuDR	89115968	89116103	1122	+	.	ID="RND-6_FAMILY-19671";Tend="1001";Tstart="866";shortTE="F";uid="1c56306a-2905-4cc1-9239-46e4ca6037fb"
NC_042493.1	RepeatMasker	DNA/hAT-hAT19	79858490	79858789	1109	+	.	ID="RND-6_FAMILY-9265";Tend="472";Tstart="194";shortTE="F";uid="f3e2530d-e00a-487b-b6de-718d5f7933e3"
NC_042493.1	RepeatMasker	Unknown	124043746	124044095	1374	+	.	ID="RND-4_FAMILY-926";Tend="1722";Tstart="1356";shortTE="F";uid="48dfca97-d0e6-4889-8c76-70a7ffeda5a8"
NC_042493.1	RepeatMasker	LINE/L2	121855545	121855847	471	+	.	ID="RND-6_FAMILY-16300";Tend="1685";Tstart="1378";shortTE="F";uid="8121463c-dbbd-4ff3-889c-3e8a094f15d5"
NC_042493.1	RepeatMasker	LTR/Gypsy	40899693	40899842	600	+	.	ID="GYPSY-5_PBA-I";Tend="5335";Tstart="5194";shortTE="F";uid="1dcbbe50-cd2c-4ab4-8063-ed9c42fba581"
NC_042493.1	RepeatMasker	RC/Helitron	2870814	2871883	7407	+	.	ID="RND-1_FAMILY-504";Tend="1726";Tstart="643";shortTE="F";uid="cc40b9a5-43e0-47fd-992c-574df2d731b4"
NC_042493.1	RepeatMasker	DNA/hAT?	109448427	109448760	982	+	.	ID="RND-5_FAMILY-2860";TEgroup="ctg_1%7CRND-5_FAMILY-2860%7C6";Tend="1547";Tstart="1091";shortTE="F";uid="e73d2e22-0319-4862-852f-3b2b998af74b"
NC_042493.1	RepeatMasker	DNA/hAT	99549846	99550088	1528	+	.	ID="RND-5_FAMILY-2044";Tend="1251";Tstart="960";shortTE="F";uid="3a6cd302-f6f0-489e-a578-09cd217f6639"
NC_042493.1	RepeatMasker	Unknown	121984428	121984647	410	+	.	ID="RND-6_FAMILY-5481";TEgroup="ctg_1%7CRND-6_FAMILY-5481%7C4";Tend="1050";Tstart="840";shortTE="T";uid="43a2fc3b-7582-416f-af2e-e9bccb6d112d"
NC_042493.1	RepeatMasker	DNA	73418152	73418408	1374	+	.	ID="DNA8-31_AP";Tend="521";Tstart="275";shortTE="F";uid="117d552b-9278-4696-9428-5b260a5cf66d"
NC_042493.1	RepeatMasker	DNA	103500667	103501156	3895	+	.	ID="TTAA16_AP";Tend="569";Tstart="81";shortTE="F";uid="26479291-b630-4391-a4f7-69e1c693687b"
NC_042493.1	RepeatMasker	DNA/hAT-hAT19	56025774	56026625	4485	+	.	ID="RND-6_FAMILY-10363";Tend="1606";Tstart="664";shortTE="F";uid="9e6c2bef-b936-44c8-9397-f9f3ebce0fdb"
NC_042493.1	RepeatMasker	DNA/Kolobok-E	27974228	27974352	864	+	.	ID="RND-6_FAMILY-15442";Tend="2223";Tstart="2104";shortTE="F";uid="ebc3dc02-fa6d-4123-aff5-b6896a029e2f"
NC_042493.1	RepeatMasker	DNA/Ginger-1	30721569	30721744	902	+	.	ID="RND-6_FAMILY-9672";Tend="2085";Tstart="1910";shortTE="F";uid="4d1c8a1b-5feb-41ff-a538-0ed34c62ce24"
NC_042493.1	RepeatMasker	DNA/Ginger	67236075	67236326	619	+	.	ID="RND-6_FAMILY-2771";Tend="1898";Tstart="1603";shortTE="F";uid="03b8c8f0-d86f-4219-8aa8-a9e59c1d66bd"
NC_042493.1	RepeatMasker	Unknown	105866313	105866460	772	+	.	ID="RND-1_FAMILY-237";Tend="1040";Tstart="899";shortTE="F";uid="83969f9d-1353-405b-ad80-28db69f17e90"
NC_042493.1	RepeatMasker	DNA/hAT-Ac	61587150	61587595	2805	+	.	ID="DNA8-20_AP";Tend="454";Tstart="1";shortTE="F";uid="44e27003-4719-49c2-81fa-2f254c3ce068"
NC_042493.1	RepeatMasker	DNA/Kolobok-E	109517657	109517785	649	+	.	ID="RND-6_FAMILY-15442";Tend="2027";Tstart="1897";shortTE="F";uid="983ca246-dde6-435c-a959-a12ce02bdc31"
NC_042493.1	RepeatMasker	DNA/hAT-Ac	62421234	62421359	445	+	.	ID="RND-5_FAMILY-9150";Tend="1020";Tstart="878";shortTE="F";uid="eff26d75-6c50-4d76-aa44-7571a855319b"
NC_042493.1	RepeatMasker	DNA/Kolobok-E	112323464	112324258	5601	+	.	ID="RND-1_FAMILY-277";Tend="1754";Tstart="919";shortTE="F";uid="e316eb3c-bb70-4388-b07c-f019c9b9b547"
NC_042493.1	RepeatMasker	Retroposon?	82332280	82333111	3000	+	.	ID="RND-6_FAMILY-7552";Tend="830";Tstart="1";shortTE="F";uid="96536f20-bb50-451a-bf4e-224fab0e9e8b"
NC_042493.1	RepeatMasker	Retroposon?	79853420	79853775	2196	+	.	ID="RND-6_FAMILY-11842";Tend="1908";Tstart="1565";shortTE="F";uid="f0a69d9a-cd3b-4a91-84e7-65a6136ed35f"
NC_042493.1	RepeatMasker	DNA/hAT-Ac	68963240	68964650	10313	+	.	ID="RND-6_FAMILY-12898";Tend="1954";Tstart="543";shortTE="F";uid="1a203810-fa4e-4822-8564-3f365561494c"
NC_042493.1	RepeatMasker	DNA/Kolobok-E	70774021	70774184	1075	+	.	ID="RND-6_FAMILY-17207";Tend="1211";Tstart="1053";shortTE="F";uid="a25245a3-23ed-44ae-9294-501556e3e373"
NC_042493.1	RepeatMasker	DNA	101607463	101607625	623	+	.	ID="RND-5_FAMILY-5530";Tend="847";Tstart="722";shortTE="F";uid="8f669062-064c-4532-adfe-cfd0e82aec4e"
NC_042493.1	RepeatMasker	Unknown	68680160	68680349	517	+	.	ID="RND-6_FAMILY-1697";Tend="1412";Tstart="1227";shortTE="F";uid="11245258-4aef-47ec-983f-a5e8f5c8cd6d"
NC_042493.1	RepeatMasker	DNA/hAT-Tip100	47873027	47874261	3870	+	.	ID="RND-5_FAMILY-311";Tend="1942";Tstart="712";shortTE="F";uid="99b68578-286f-4e33-b0a7-9889b0155ad9"
NC_042493.1	RepeatMasker	Unknown	128176302	128176780	1474	+	.	ID="RND-6_FAMILY-26559";Tend="670";Tstart="215";shortTE="F";uid="9eebc731-5260-4beb-be64-fa77a936681b"
NC_042493.1	RepeatMasker	DNA	114989998	114990430	2929	+	.	ID="ttaa6_ap";Tend="431";Tstart="1";shortTE="F";uid="f09ca233-64b9-40ff-b5ef-47a2a60e65d5"
NC_042493.1	RepeatMasker	Retroposon?	70409346	70410323	6132	+	.	ID="RND-6_FAMILY-11842";Tend="1721";Tstart="762";shortTE="F";uid="f13d3f27-fda9-4bfe-a7e2-fb8fad9e9d14"
NC_042493.1	RepeatMasker	DNA/Ginger-1	61349145	61349536	2276	+	.	ID="RND-1_FAMILY-242";Tend="1807";Tstart="1410";shortTE="F";uid="f4d070f9-8481-4fc4-8e45-cc4cea45b5b0"
NC_042493.1	RepeatMasker	Unknown	9020995	9021373	1630	+	.	ID="RND-1_FAMILY-118";Tend="1296";Tstart="905";shortTE="F";uid="be9f6df0-9177-4328-a736-e8fb933fbacb"
NC_042493.1	RepeatMasker	Retroposon?	68909308	68909484	978	+	.	ID="RND-6_FAMILY-11842";Tend="2232";Tstart="2048";shortTE="F";uid="ba18f736-5eee-466d-be2b-4a75ee3a5025"
NC_042493.1	RepeatMasker	DNA/Ginger-1	123850764	123851308	2408	+	.	ID="rnd-6_family-14973";Tend="1491";Tstart="774";shortTE="F";uid="55f864f7-8dd6-4f87-bd1c-eb7974ebe4f4"
NC_042493.1	RepeatMasker	DNA/hAT-Ac	5508139	5508517	1557	+	.	ID="RND-6_FAMILY-22208";Tend="1314";Tstart="936";shortTE="F";uid="57074071-f5d7-440f-a9e4-e44c58970fb9"
NC_042493.1	RepeatMasker	DNA/Ginger	70179278	70179484	454	+	.	ID="RND-5_FAMILY-1159";Tend="1176";Tstart="957";shortTE="F";uid="de1a7753-9c3f-4b35-a92b-bb3905fb0e0d"
NC_042493.1	RepeatMasker	DNA	50569742	50570066	1128	+	.	ID="DNA4-2_AP";Tend="764";Tstart="417";shortTE="F";uid="6f7545fb-364d-446e-b52a-3343f0371b95"
NC_042493.1	RepeatMasker	DNA/hAT-Tip100	107308015	107308652	3905	+	.	ID="RND-6_FAMILY-6296";Tend="1761";Tstart="1094";shortTE="F";uid="d61e3b9d-dd3d-4ea9-8b5e-c7fce8f1b683"
NC_042493.1	RepeatMasker	Retroposon?	101262236	101262891	668	+	.	ID="RND-6_FAMILY-2390";Tend="2522";Tstart="1926";shortTE="F";uid="55ca5764-7e5d-4824-a8ae-a0ce73ad7a9d"
NC_042493.1	RepeatMasker	DNA/hAT-Tip100	19163278	19163667	1403	+	.	ID="RND-6_FAMILY-1170";Tend="1398";Tstart="1004";shortTE="F";uid="5ed68ca6-1124-449b-a3af-9d9a1b2bce92"
NC_042493.1	RepeatMasker	Unknown	100840999	100842158	7541	+	.	ID="RND-6_FAMILY-1226";Tend="1979";Tstart="815";shortTE="F";uid="434561d0-af50-4a8e-9734-56671106ae00"
NC_042493.1	RepeatMasker	Retroposon?	100619931	100620812	4857	+	.	ID="RND-6_FAMILY-11842";Tend="1574";Tstart="424";shortTE="F";uid="8cb2704d-473c-48c4-b16c-c51c04665693"
NC_042493.1	RepeatMasker	DNA/Kolobok-E	105033407	105033690	2058	+	.	ID="RND-6_FAMILY-15442";Tend="2235";Tstart="1949";shortTE="F";uid="dbf7de69-29f5-4242-8ca8-70eafb58e174"
NC_042493.1	RepeatMasker	Unknown	108099015	108099384	788	+	.	ID="RND-5_FAMILY-6811";TEgroup="ctg_1%7CRND-5_FAMILY-6811%7C3";Tend="1432";Tstart="961";shortTE="F";uid="f5e2dc77-6dba-44cc-b0fc-f6ac6a7d3236"
NC_042493.1	RepeatMasker	DNA/CMC-EnSpm	97826141	97826732	1123	+	.	ID="RND-6_FAMILY-262";Tend="1980";Tstart="1392";shortTE="F";uid="dcd8a6ff-6927-4c6f-928b-10bd1fccc2d4"
NC_042493.1	RepeatMasker	DNA/hAT-hAT19	93989927	93990167	685	+	.	ID="RND-6_FAMILY-21601";Tend="1489";Tstart="1184";shortTE="F";uid="3b245a14-31b0-46f3-8071-b9836c841ff8"
NC_042493.1	RepeatMasker	DNA	7124463	7125157	4362	+	.	ID="rnd-6_family-3212";Tend="1594";Tstart="899";shortTE="F";uid="384d86ba-8f91-4616-a927-5b8d79067430"
NC_042493.1	RepeatMasker	LINE/L2	121263392	121264214	5425	+	.	ID="RND-6_FAMILY-98";Tend="1442";Tstart="634";shortTE="F";uid="5ee9e037-4f3f-470b-a091-436631b04925"
NC_042493.1	RepeatMasker	DNA/Kolobok-E	89685376	89685708	2472	+	.	ID="RND-1_FAMILY-42";Tend="1216";Tstart="892";shortTE="F";uid="0dad104d-b84d-4113-8e42-a1b2be694b07"
NC_042493.1	RepeatMasker	Unknown	73646813	73646940	1010	+	.	ID="RND-6_FAMILY-6885";Tend="1079";Tstart="951";shortTE="F";uid="18ae67c9-7bb0-4f7d-a979-b2ec9a3a7fd1"
NC_042493.1	RepeatMasker	RC/Helitron	61427475	61427685	941	+	.	ID="RND-4_FAMILY-831";Tend="1469";Tstart="1231";shortTE="F";uid="f1d8b087-a479-4a4e-b905-5759b933a8e3"
NC_042493.1	RepeatMasker	DNA/Kolobok-E	110507937	110508045	541	+	.	ID="KOLOBOKE-2_AP";Tend="2212";Tstart="2102";shortTE="F";uid="91b6bb4d-930f-4531-95bb-b6af713d51dc"
NC_042493.1	RepeatMasker	Retroposon?	92871520	92871648	427	+	.	ID="RND-6_FAMILY-8413";Tend="870";Tstart="729";shortTE="F";uid="31ef34ef-f33b-4d18-a63c-a16771bfec32"
NC_042493.1	RepeatMasker	DNA	122100911	122101228	2254	+	.	ID="TTAA28_AP";Tend="316";Tstart="1";shortTE="F";uid="24ead46b-f36d-47fe-b307-00c16cbff35c"
NC_042493.1	RepeatMasker	LTR/Pao	65092060	65092319	1699	+	.	ID="BEL3-I_AP";Tend="6352";Tstart="6087";shortTE="F";uid="1cdd4d35-57a2-417f-800f-f06fadeefca5"
NC_042493.1	RepeatMasker	DNA/Kolobok-E	16642940	16644067	5014	+	.	ID="RND-6_FAMILY-15442";Tend="2236";Tstart="1042";shortTE="F";uid="12738ca0-6e16-4f45-b522-80e3ef425290"
NC_042493.1	RepeatMasker	LINE/I	65606043	65606303	424	+	.	ID="RND-6_FAMILY-3068";Tend="1232";Tstart="965";shortTE="F";uid="fa1f8d29-3814-4080-8e27-ed11209087bf"
NC_042493.1	RepeatMasker	DNA/Maverick	112426394	112426779	1117	+	.	ID="RND-5_FAMILY-8318";Tend="904";Tstart="519";shortTE="F";uid="e3bb6271-a266-4e6b-80cc-aa0c7a772958"
NC_042493.1	RepeatMasker	Retroposon?	81891567	81891727	927	+	.	ID="RND-5_FAMILY-19";Tend="573";Tstart="419";shortTE="F";uid="d74cd303-5f6a-4739-b4c3-09df00bfab0f"
NC_042493.1	RepeatMasker	RC/Helitron	114929394	114929944	905	+	.	ID="RND-6_FAMILY-32908";TEgroup="ctg_1%7CRND-6_FAMILY-32908%7C13";Tend="1329";Tstart="71";shortTE="F";uid="83412fe3-4356-4f3f-899e-61930d070ad5"
NC_042493.1	RepeatMasker	DNA/Ginger-1	116669111	116669394	672	+	.	ID="RND-6_FAMILY-3871";Tend="1477";Tstart="1202";shortTE="F";uid="c29935bf-b472-48d9-9e51-1f46a6980801"
NC_042493.1	RepeatMasker	DNA/Ginger-1	110332225	110332413	1157	+	.	ID="RND-6_FAMILY-9672";Tend="1003";Tstart="799";shortTE="F";uid="14f02b99-9fba-4656-980e-5e49ef08f375"
NC_042493.1	RepeatMasker	Retroposon?	58847012	58847192	501	+	.	ID="RND-6_FAMILY-344";Tend="683";Tstart="531";shortTE="F";uid="8d2b7792-1b18-46fe-9cbc-c81c261536f5"
NC_042493.1	RepeatMasker	DNA/hAT-hAT19	101900115	101900629	2919	+	.	ID="DNA8-64_AP";Tend="622";Tstart="1";shortTE="F";uid="c9e36a1b-4e3d-4051-8622-ae79a2ced5a0"
NC_042493.1	RepeatMasker	RC/Helitron	7919142	7919276	828	+	.	ID="RND-6_FAMILY-43";Tend="1409";Tstart="1265";shortTE="F";uid="915b79e3-0070-41c9-aaef-8df571ea8a25"
NC_042493.1	RepeatMasker	DNA/TcMar-m44	27137171	27138582	2003	+	.	ID="MARINER-1_AP";Tend="1883";Tstart="458";shortTE="F";uid="d4b7beeb-91dc-448f-bed1-7d4ad15f1515"
NC_042493.1	RepeatMasker	DNA/Kolobok-E	1440230	1440736	4137	+	.	ID="RND-1_FAMILY-320";Tend="940";Tstart="434";shortTE="F";uid="6d8e5b0b-c01e-4d87-9391-eca4a5bc10d9"
NC_042493.1	RepeatMasker	DNA/hAT-hATm	49393690	49394036	964	+	.	ID="HAT-4C_AP";Tend="347";Tstart="2";shortTE="F";uid="6a44f470-24d7-4f47-8865-e6717df93ab3"
NC_042493.1	RepeatMasker	DNA/TcMar-m44	117209253	117209432	478	+	.	ID="RND-4_FAMILY-1899";Tend="1455";Tstart="1290";shortTE="F";uid="b9ebd144-9fa1-4be8-8a0b-1e25f7e41f4a"
NC_042493.1	RepeatMasker	Unknown	95179439	95180217	1569	+	.	ID="RND-5_FAMILY-4327";TEgroup="ctg_1%7CRND-5_FAMILY-4327%7C1";Tend="1297";Tstart="618";shortTE="F";uid="2b7eb0f9-6456-4718-a6ce-edd293025fcf"
NC_042493.1	RepeatMasker	DNA	1124441	1124768	470	+	.	ID="DNA4-3_AP";TEgroup="ctg_1%7CDNA4-3_AP%7C1";Tend="636";Tstart="387";shortTE="F";uid="8a9bcd5e-61cd-4a66-b526-31535b922848"
NC_042493.1	RepeatMasker	DNA/hAT-Ac	106252326	106253326	7514	+	.	ID="RND-5_FAMILY-4136";Tend="1285";Tstart="300";shortTE="F";uid="4601e83e-dc14-4ff9-8d08-e5f108014eb1"
NC_042493.1	RepeatMasker	Retroposon?	129231826	129232356	3132	+	.	ID="SINE2-1_AP";Tend="1641";Tstart="1109";shortTE="F";uid="ea797c6e-dc92-4c37-8c17-e3e74bcf819d"
NC_042493.1	RepeatMasker	RC/Helitron	63468799	63469189	1433	+	.	ID="RND-4_FAMILY-667";Tend="1709";Tstart="1125";shortTE="F";uid="ef6a8349-a8f6-4c0b-80ae-a764d7e9461c"
NC_042493.1	RepeatMasker	DNA/Kolobok-E	80167880	80168154	764	+	.	ID="RND-6_FAMILY-15442";Tend="1028";Tstart="741";shortTE="F";uid="72480a8f-f321-41d1-8fdb-ee00ba2f02f0"
NC_042493.1	RepeatMasker	Unknown	92145836	92145977	871	+	.	ID="RND-1_FAMILY-240";Tend="1104";Tstart="963";shortTE="F";uid="4e8d9e40-bbeb-462e-ad98-452a2d88059d"
NC_042493.1	RepeatMasker	DNA	122544555	122544843	868	+	.	ID="DNA4-1_AP";Tend="823";Tstart="515";shortTE="F";uid="1e11f798-33d8-4564-97b9-f5699218ea2d"
NC_042493.1	RepeatMasker	DNA	123796430	123796726	500	+	.	ID="dna4-2_ap";TEgroup="ctg_1%7Cdna4-2_ap%7C20";Tend="766";Tstart="129";shortTE="F";uid="2cd6397e-48a7-43df-ad4b-cddd24ab5479"
NC_042493.1	RepeatMasker	DNA/hAT-hAT19	106905073	106905878	3879	+	.	ID="RND-6_FAMILY-23507";Tend="1055";Tstart="306";shortTE="F";uid="20f45731-3a1e-45a2-80a3-2040c33d1b77"
NC_042493.1	RepeatMasker	DNA/Ginger-1	45500044	45500388	1645	+	.	ID="rnd-6_family-14973";Tend="1203";Tstart="661";shortTE="F";uid="81dae71f-9f3a-47de-b08e-d4b52df511c5"
NC_042493.1	RepeatMasker	DNA/hAT-hAT19	116306183	116306589	2440	+	.	ID="DNA8-71B_AP";Tend="629";Tstart="178";shortTE="F";uid="10dcffa1-ce45-4ff0-923c-228eeefe2ee8"
NC_042493.1	RepeatMasker	LINE/I-Jockey	79062335	79062613	1507	+	.	ID="RND-5_FAMILY-77";Tend="1508";Tstart="1222";shortTE="F";uid="74ed0112-8f3c-497a-8f7e-01e8e16efc16"
NC_042493.1	RepeatMasker	DNA/hAT-hAT19	39336774	39336895	619	+	.	ID="RND-6_FAMILY-9201";Tend="420";Tstart="298";shortTE="F";uid="f6968e99-0d7b-4ece-a4cb-0f663b503dd5"
NC_042493.1	RepeatMasker	DNA/hAT-Charlie	84711609	84711774	1275	+	.	ID="DNA8-32_AP";Tend="165";Tstart="1";shortTE="F";uid="5e7b2f3c-1728-4541-bb49-17d23f71d005"
NC_042493.1	RepeatMasker	Unknown	35983802	35984369	4160	+	.	ID="RND-6_FAMILY-16133";Tend="1417";Tstart="883";shortTE="F";uid="b36ecdc9-72c6-439d-86d4-1bb064832361"
NC_042493.1	RepeatMasker	DNA/MULE-MuDR	7024765	7025132	1107	+	.	ID="RND-6_FAMILY-5821";Tend="1790";Tstart="1424";shortTE="F";uid="e2d172a2-59d0-46ad-b51d-089d1a3f391f"
NC_042493.1	RepeatMasker	DNA/Kolobok-E	48064894	48065000	515	+	.	ID="RND-5_FAMILY-8975";Tend="731";Tstart="628";shortTE="F";uid="2bd0ceec-7d69-48fe-85c2-6f792b2672bd"
NC_042493.1	RepeatMasker	Unknown	122521193	122521575	1663	+	.	ID="RND-5_FAMILY-2462";Tend="1324";Tstart="953";shortTE="F";uid="3df128db-71e6-47eb-a4bc-d11ebf85e5f9"
NC_042493.1	RepeatMasker	DNA/MULE-NOF	110294280	110295436	1700	+	.	ID="REHAVKUS1_AP";Tend="1768";Tstart="615";shortTE="F";uid="066d3603-a9f0-4a98-be20-9cae1a3533b8"
NC_042493.1	RepeatMasker	DNA/Ginger-1	132159102	132159778	5336	+	.	ID="RND-6_FAMILY-51198";Tend="2541";Tstart="1889";shortTE="F";uid="91f6ab1b-846e-47f4-8f7d-0bc101d87a5a"
NC_042493.1	RepeatMasker	RC/Helitron	102703175	102703591	1745	+	.	ID="RND-6_FAMILY-32908";Tend="1150";Tstart="691";shortTE="F";uid="a8cee48f-43e3-48a5-aa06-a3bba4e47f69"
NC_042493.1	RepeatMasker	LTR/Gypsy	23595619	23596084	1923	+	.	ID="RND-6_FAMILY-2544";Tend="1741";Tstart="1360";shortTE="F";uid="2cb1f1b8-5dda-477a-9ccf-ccc3f2b991d6"
NC_042493.1	RepeatMasker	RC/Helitron	117457804	117458728	6972	+	.	ID="RND-6_FAMILY-3340";Tend="1771";Tstart="820";shortTE="F";uid="10b42334-d191-407d-8f1d-6c33b3532240"
NC_042493.1	RepeatMasker	DNA/Ginger-1	130647737	130647893	892	+	.	ID="GINGER1-2_AP";Tend="3997";Tstart="3835";shortTE="F";uid="787c0b2e-60f0-4ff9-a53d-fd2600d5ac67"
NC_042493.1	RepeatMasker	RC/Helitron	116981832	116982059	1228	+	.	ID="RND-6_FAMILY-43";Tend="1084";Tstart="846";shortTE="F";uid="7573d463-d58b-4b7d-b7bb-c95d99e788f5"
NC_042493.1	RepeatMasker	DNA/Ginger-1	83967299	83967878	3458	+	.	ID="RND-5_FAMILY-5803";Tend="2629";Tstart="2063";shortTE="F";uid="fcf58cd0-61fa-4d28-87e0-5d7bc42cd3cf"
NC_042493.1	RepeatMasker	DNA/MULE-MuDR	34208715	34208820	408	+	.	ID="RND-5_FAMILY-10647";Tend="142";Tstart="31";shortTE="F";uid="0988b6f1-9fae-4382-a4b6-46b6cc5104aa"
NC_042493.1	RepeatMasker	Retroposon?	127446049	127446246	424	+	.	ID="RND-6_FAMILY-2390";Tend="2155";Tstart="1963";shortTE="F";uid="1b59c4a9-1dc0-454f-8352-b14fcd08a99d"
NC_042493.1	RepeatMasker	DNA/hAT	129451690	129451821	441	+	.	ID="RND-5_FAMILY-5743";Tend="1254";Tstart="1126";shortTE="F";uid="f264a44d-98f1-4d16-b51d-9b1b22ea7b0e"
NC_042493.1	RepeatMasker	DNA	64499702	64500156	2202	+	.	ID="RND-6_FAMILY-8931";Tend="1342";Tstart="890";shortTE="F";uid="96b70c1c-8f16-451d-bb71-f22d079f22b0"
NC_042493.1	RepeatMasker	Unknown	3827645	3828228	782	+	.	ID="RND-4_FAMILY-1940";Tend="2068";Tstart="1534";shortTE="F";uid="c6347cb4-d540-4bec-ab57-ef169c60b0ed"
NC_042493.1	RepeatMasker	DNA/hAT-Tip100	92280036	92280694	1432	+	.	ID="RND-6_FAMILY-6029";Tend="1416";Tstart="749";shortTE="F";uid="0de60a8c-29c3-4df1-b63a-29bc4e6785ed"
NC_042493.1	RepeatMasker	DNA	32692593	32693139	3450	+	.	ID="TTAA16_AP";Tend="569";Tstart="1";shortTE="F";uid="7abe8756-cf33-4226-b966-54d929881dd7"
NC_042493.1	RepeatMasker	DNA/hAT	36876314	36876731	594	+	.	ID="RND-1_FAMILY-216";TEgroup="ctg_1%7CRND-1_FAMILY-216%7C12";Tend="1996";Tstart="919";shortTE="F";uid="f0a38709-039a-4305-be7a-a2b2665d91cd"
NC_042493.1	RepeatMasker	Unknown	128264556	128264775	1742	+	.	ID="RND-4_FAMILY-1940";Tend="1154";Tstart="931";shortTE="F";uid="6db97c27-172b-4fbe-b92c-3a5dc674eb11"
NC_042493.1	RepeatMasker	DNA/hAT-Ac	106043621	106043745	429	+	.	ID="RND-6_FAMILY-24053";Tend="373";Tstart="235";shortTE="F";uid="56735a4a-4d70-4397-a97c-ba01b4163664"
NC_042493.1	RepeatMasker	Unknown	117379275	117379493	606	+	.	ID="RND-5_FAMILY-6187";Tend="1660";Tstart="1451";shortTE="F";uid="80577a3f-ff66-4387-ab63-27019e6d19b7"
NC_042493.1	RepeatMasker	DNA/hAT-Tip100	95511617	95511731	646	+	.	ID="RND-1_FAMILY-255";Tend="1130";Tstart="1013";shortTE="F";uid="802c305c-8ed8-4a0a-8d90-8d486d82da29"
NC_042493.1	RepeatMasker	DNA/Maverick	21369625	21370591	7643	+	.	ID="RND-1_FAMILY-160";Tend="1045";Tstart="89";shortTE="F";uid="4075410e-d680-4064-b4e0-bcec59e2c098"
NC_042493.1	RepeatMasker	DNA/hAT-Tip100	13880707	13881229	2321	+	.	ID="RND-6_FAMILY-23326";TEgroup="ctg_1%7CRND-6_FAMILY-23326%7C2";Tend="1174";Tstart="4";shortTE="F";uid="ae595161-568a-4e7b-b936-4bae712676f3"
NC_042493.1	RepeatMasker	DNA/Kolobok-E	128672446	128672976	814	+	.	ID="KOLOBOKE-3_AP";Tend="5261";Tstart="4760";shortTE="F";uid="bcd2510c-ef27-453a-bc77-949e22840a18"
NC_042493.1	RepeatMasker	DNA/Kolobok-E	23472188	23472447	1091	+	.	ID="RND-1_FAMILY-300";Tend="910";Tstart="667";shortTE="F";uid="35451039-8d2b-4b59-9794-5eb3baad2e1c"
NC_042493.1	RepeatMasker	DNA	85911768	85911968	1458	+	.	ID="TTAA7_AP";Tend="433";Tstart="234";shortTE="F";uid="93d167e1-9f4d-4f6e-8da2-a1617a3b9265"
NC_042493.1	RepeatMasker	Unknown	46884798	46885425	879	+	.	ID="RND-4_FAMILY-1951";TEgroup="ctg_1%7CRND-4_FAMILY-1951%7C1";Tend="1281";Tstart="924";shortTE="F";uid="d0bdd664-7d79-4eb3-ba17-b0163f474048"
NC_042493.1	RepeatMasker	DNA/Kolobok-E	83964355	83964779	1437	+	.	ID="RND-6_FAMILY-829";Tend="1077";Tstart="590";shortTE="F";uid="4a08967b-2f56-4011-a23a-7bd3b3a13abd"
NC_042493.1	RepeatMasker	DNA/hAT-hAT19	41223944	41224200	495	+	.	ID="RND-6_FAMILY-14398";Tend="1406";Tstart="1171";shortTE="F";uid="9c80d178-811a-459b-a5d8-87e8e3e175a0"
NC_042493.1	RepeatMasker	DNA/Kolobok-E	48275650	48276518	6558	+	.	ID="RND-5_FAMILY-2844";Tend="1644";Tstart="748";shortTE="F";uid="4531104f-12b6-48f8-a6fc-ff5642e8ab2d"
NC_042493.1	RepeatMasker	DNA/Ginger	55142328	55142467	966	+	.	ID="RND-6_FAMILY-2771";Tend="2498";Tstart="2360";shortTE="F";uid="e80a24c6-1c93-48ce-b6a6-68ad72fda2ab"
NC_042493.1	RepeatMasker	DNA	118086701	118087713	5365	+	.	ID="RND-1_FAMILY-238";Tend="1725";Tstart="751";shortTE="F";uid="0e417416-cc23-4a45-86ae-911bf9f1c008"
NC_042493.1	RepeatMasker	Unknown	102158977	102159126	412	+	.	ID="RND-6_FAMILY-8092";Tend="1301";Tstart="1155";shortTE="F";uid="d37dde5b-8362-4543-879d-7b1adb6cdf2d"
NC_042493.1	RepeatMasker	LINE/I-Jockey	30186492	30186931	701	+	.	ID="RND-6_FAMILY-19556";Tend="1768";Tstart="1285";shortTE="F";uid="7b4bdce2-6f2f-4938-9d1f-bf228ca904a2"
NC_042493.1	RepeatMasker	DNA	80009259	80010227	4179	+	.	ID="RND-6_FAMILY-2371";Tend="1820";Tstart="840";shortTE="F";uid="4568edb4-a4b9-4d51-b2b9-9fc9bed3da2d"
NC_042493.1	RepeatMasker	Unknown	35148434	35149064	561	+	.	ID="RND-1_FAMILY-190";TEgroup="ctg_1%7CRND-1_FAMILY-190%7C1";Tend="1910";Tstart="1355";shortTE="T";uid="e24ba219-3d87-4269-8fc1-a28b56df84be"
NC_042493.1	RepeatMasker	Unknown	119908825	119909265	1666	+	.	ID="RND-5_FAMILY-1349";Tend="2283";Tstart="1909";shortTE="F";uid="74fd6d81-2b13-473d-9761-6a7baec9cfe3"
NC_042493.1	RepeatMasker	DNA/Kolobok-E	117225859	117226239	1192	+	.	ID="RND-4_FAMILY-542";Tend="1433";Tstart="988";shortTE="F";uid="7251c898-e3fc-4f56-8803-0ed37fc13383"
NC_042493.1	RepeatMasker	DNA/Ginger-2	34161076	34161333	991	+	.	ID="RND-5_FAMILY-3776";Tend="299";Tstart="39";shortTE="F";uid="16618aff-0da6-4dd5-979b-e9d739046e21"
NC_042493.1	RepeatMasker	Unknown	8770332	8770552	1158	+	.	ID="RND-6_FAMILY-17568";Tend="1304";Tstart="1081";shortTE="F";uid="a2b0e889-5a22-4e97-b022-9bcc889dff11"
NC_042493.1	RepeatMasker	DNA/MULE-NOF	115204583	115205418	4715	+	.	ID="RND-6_FAMILY-38230";Tend="1724";Tstart="902";shortTE="F";uid="b91331c2-000d-46c9-a70c-32dda33ac3a1"
NC_042493.1	RepeatMasker	DNA/hAT-Tip100	67167200	67167620	1215	+	.	ID="DNA8-28_AP";TEgroup="ctg_1%7CDNA8-28_AP%7C10";Tend="1034";Tstart="24";shortTE="F";uid="7f22ccc8-1bae-4b57-ace9-8ad766be28e3"
NC_042493.1	RepeatMasker	DNA/hAT-Ac	55255266	55255487	1083	+	.	ID="RND-6_FAMILY-3184";Tend="1530";Tstart="1312";shortTE="F";uid="b07cc680-4868-4e4a-a9cd-1917fc570ce2"
NC_042493.1	RepeatMasker	DNA/hAT-Tip100	29936299	29936461	1335	+	.	ID="RND-5_FAMILY-4890";Tend="1554";Tstart="1394";shortTE="F";uid="9608f1b8-2940-4f55-adb0-4bb15107fec0"
NC_042493.1	RepeatMasker	DNA/hAT-Ac	125183996	125184872	6855	+	.	ID="RND-4_FAMILY-2446";Tend="1710";Tstart="883";shortTE="F";uid="b08fb800-7872-4500-ac9a-a75774e68fdc"
NC_042493.1	RepeatMasker	DNA/Ginger-1	97754543	97754946	3002	+	.	ID="RND-6_FAMILY-1559";Tend="2546";Tstart="2147";shortTE="F";uid="fc438d08-dc88-4628-9da9-d2826ad28c94"
NC_042493.1	RepeatMasker	Retroposon?	117613757	117614190	1271	+	.	ID="RND-6_FAMILY-19836";Tend="738";Tstart="278";shortTE="F";uid="9ce9588a-f6b9-4ed3-a229-c80e31dd4dfa"
NC_042493.1	RepeatMasker	DNA/Ginger-1	115974767	115975211	2564	+	.	ID="RND-6_FAMILY-14973";Tend="1517";Tstart="1036";shortTE="F";uid="9c5ac908-4ffc-46c9-ac44-84e2c2f9d46a"
NC_042493.1	RepeatMasker	DNA/Kolobok-E	113579552	113579802	1762	+	.	ID="RND-6_FAMILY-10629";Tend="1777";Tstart="1529";shortTE="F";uid="d103867a-6a3f-4009-8d5d-0ba599f234d1"
NC_042493.1	RepeatMasker	Unknown	39896243	39896445	617	+	.	ID="RND-5_FAMILY-1902";TEgroup="ctg_1%7CRND-5_FAMILY-1902%7C1";Tend="1078";Tstart="896";shortTE="F";uid="39ba13ad-a226-412c-8c0b-1176cd14adce"
NC_042493.1	RepeatMasker	DNA	26351731	26352083	1853	+	.	ID="DNA4-3_AP";Tend="397";Tstart="1";shortTE="F";uid="112e6e58-4b90-443b-b28c-8a7526c7763a"
NC_042493.1	RepeatMasker	Unknown	107005708	107005967	1370	+	.	ID="RND-1_FAMILY-298";Tend="2428";Tstart="2182";shortTE="F";uid="248beacd-a2c5-484a-b445-8f8c8af71d2f"
NC_042493.1	RepeatMasker	DNA/Ginger-1	78785894	78786038	810	+	.	ID="RND-5_FAMILY-7031";Tend="1096";Tstart="944";shortTE="F";uid="696406c6-43a4-4927-993c-690f30870c26"
NC_042493.1	RepeatMasker	Unknown	115536246	115536414	672	+	.	ID="RND-6_FAMILY-16272";Tend="1134";Tstart="970";shortTE="F";uid="d9ec5d5e-89fa-4609-b2bf-227c736982ae"
NC_042493.1	RepeatMasker	DNA	19154989	19156057	760	+	.	ID="DNA8-77_AP";TEgroup="ctg_1%7CDNA8-77_AP%7C3";Tend="1253";Tstart="1";shortTE="T";uid="a85155b7-5b41-492a-ab3c-b7d1d40c3aa8"
NC_042493.1	RepeatMasker	Retroposon?	93818554	93818957	776	+	.	ID="RND-6_FAMILY-7552";Tend="2368";Tstart="2263";shortTE="F";uid="2228b546-45be-4342-b26e-b8103c4d3ffb"
NC_042493.1	RepeatMasker	DNA/hAT-Tip100	21566519	21567081	2645	+	.	ID="RND-5_FAMILY-4689";TEgroup="ctg_1%7CRND-5_FAMILY-4689%7C1";Tend="1511";Tstart="775";shortTE="F";uid="d71e6c47-3885-4e00-9980-8753e5f9a9a6"
NC_042493.1	RepeatMasker	DNA	75329853	75330332	2077	+	.	ID="DNA8-31_AP";Tend="595";Tstart="1";shortTE="F";uid="5ce07003-6538-4c12-a440-da8df1da8f81"
NC_042493.1	RepeatMasker	DNA/hAT-Ac	22578059	22578370	1669	+	.	ID="DNA8-91B_AP";Tend="358";Tstart="47";shortTE="F";uid="24d81953-d09e-4e8b-abfa-31be9132c6a7"
NC_042493.1	RepeatMasker	LTR/Gypsy	61274039	61274231	826	+	.	ID="GYPSY-24_DEL-I";Tend="2822";Tstart="2614";shortTE="F";uid="d34b91b8-7ae8-435f-8b0f-3597b382e9f4"
NC_042493.1	RepeatMasker	DNA/Maverick	99231059	99231331	514	+	.	ID="rnd-6_family-1443";Tend="315";Tstart="257";shortTE="F";uid="13602755-28ec-44e9-9942-787225b27716"
NC_042493.1	RepeatMasker	DNA/Ginger-1	70339888	70340105	541	+	.	ID="RND-6_FAMILY-8793";Tend="1531";Tstart="1316";shortTE="F";uid="d44ee07a-7319-4bbf-b352-35bf46cce174"
NC_042493.1	RepeatMasker	DNA	117568053	117568229	954	+	.	ID="RND-1_FAMILY-464";Tend="1359";Tstart="1180";shortTE="F";uid="53fc7ce1-91e8-4ccc-81d9-9c4cd0fdc95a"
NC_042493.1	RepeatMasker	DNA/Ginger-1	73157389	73157871	733	+	.	ID="RND-5_FAMILY-5803";Tend="2593";Tstart="2085";shortTE="F";uid="bbcde78a-8bc0-4cc1-9bc1-9d2117047e8e"
NC_042493.1	RepeatMasker	DNA/hAT-hAT19	47738697	47739498	5637	+	.	ID="DNA8-98_AP";Tend="796";Tstart="1";shortTE="F";uid="f4996851-40a2-4aeb-91ef-dc512226e388"
NC_042493.1	RepeatMasker	DNA	94036075	94036278	531	+	.	ID="TTAA3C_AP";Tend="217";Tstart="10";shortTE="F";uid="7dd85000-fedc-42e7-80e7-6133b6a164fa"
NC_042493.1	RepeatMasker	DNA/Ginger-1	132255444	132255930	1138	+	.	ID="RND-6_FAMILY-14301";Tend="1819";Tstart="1360";shortTE="F";uid="d15048f2-cc54-4571-9d45-c80c6b3b086e"
NC_042493.1	RepeatMasker	DNA/Ginger-1	125787015	125787305	1456	+	.	ID="RND-6_FAMILY-14973";Tend="1483";Tstart="1171";shortTE="F";uid="785e2343-6661-4449-9276-7b525e52cbb9"
NC_042493.1	RepeatMasker	DNA/Kolobok-E	66185150	66185341	541	+	.	ID="RND-6_FAMILY-379";Tend="852";Tstart="656";shortTE="F";uid="4ac2e9d1-f4a7-4882-99d7-36e635db4949"
NC_042493.1	RepeatMasker	DNA/MULE-NOF	110767623	110767732	566	+	.	ID="RND-6_FAMILY-38230";Tend="1518";Tstart="1426";shortTE="F";uid="5082d142-3739-4168-af9f-c49cfc6e9ddf"
NC_042493.1	RepeatMasker	DNA	52193381	52193870	3527	+	.	ID="DNA8-38_AP";Tend="486";Tstart="1";shortTE="F";uid="41a0131a-de9b-4e40-a51a-4a95cc5177e3"
NC_042493.1	RepeatMasker	DNA	12750701	12750886	1090	+	.	ID="DNA2-3_AP";Tend="215";Tstart="35";shortTE="F";uid="77418f2d-2005-411f-92e2-ec880a027519"
NC_042493.1	RepeatMasker	DNA	72648200	72648302	446	+	.	ID="DNA8-31_AP";Tend="595";Tstart="509";shortTE="F";uid="5633f64c-bc4c-4cfc-bda1-38f1d55a2213"
NC_042493.1	RepeatMasker	Unknown	101273815	101274244	2153	+	.	ID="RND-4_FAMILY-926";Tend="1350";Tstart="954";shortTE="F";uid="d12c1c25-1664-4c09-b2f9-466b851df91d"
NC_042493.1	RepeatMasker	DNA/Kolobok-E	8692639	8692778	465	+	.	ID="RND-6_FAMILY-10629";Tend="760";Tstart="635";shortTE="F";uid="10ed1ad1-c682-40de-99bf-14c689f1d6a6"
NC_042493.1	RepeatMasker	Retroposon?	24361926	24362913	3170	+	.	ID="RND-6_FAMILY-18690";Tend="1270";Tstart="385";shortTE="F";uid="ad47a07a-304b-4aaa-9b6c-34cb2d253503"
NC_042493.1	RepeatMasker	DNA/hAT-Charlie	120886628	120886988	1419	+	.	ID="RND-5_FAMILY-6584";Tend="1283";Tstart="878";shortTE="F";uid="01f3cc0d-8f25-4649-82e0-8ac8fd0259ef"
NC_042493.1	RepeatMasker	DNA/hAT-Ac	35727575	35727733	646	+	.	ID="RND-6_FAMILY-24053";Tend="425";Tstart="278";shortTE="F";uid="f086e608-25fa-4ac3-a2c5-32ec434bf1f2"
NC_042493.1	RepeatMasker	DNA/Kolobok-E	53745399	53745704	1746	+	.	ID="RND-4_FAMILY-265";Tend="1605";Tstart="1293";shortTE="F";uid="e0466fb8-e7eb-4d37-9a01-0509715b36cd"
NC_042493.1	RepeatMasker	LINE/CR1	110010345	110010781	548	+	.	ID="RND-5_FAMILY-960";Tend="1056";Tstart="602";shortTE="F";uid="33255ca7-5919-45e0-b23c-14c4b56f3923"
NC_042493.1	RepeatMasker	Unknown	36500691	36501053	417	+	.	ID="RND-6_FAMILY-1454";TEgroup="ctg_1%7CRND-6_FAMILY-1454%7C6";Tend="1383";Tstart="1046";shortTE="F";uid="bb14bde5-7eac-468d-aaab-fd1356c882c6"
NC_042493.1	RepeatMasker	RC/Helitron	30789185	30790296	8848	+	.	ID="RND-1_FAMILY-0";Tend="1816";Tstart="698";shortTE="F";uid="a97ec7ea-ff14-4a13-bd1f-dce23930bae2"
NC_042493.1	RepeatMasker	DNA/Kolobok-E	88662483	88662886	1935	+	.	ID="RND-6_FAMILY-9043";Tend="1513";Tstart="1166";shortTE="F";uid="dbc36ef5-f19f-4d89-b478-96cc429184a8"
NC_042493.1	RepeatMasker	DNA/hAT-Ac	30498534	30499226	1474	+	.	ID="RND-6_FAMILY-25041";TEgroup="ctg_1%7CRND-6_FAMILY-25041%7C2";Tend="1525";Tstart="332";shortTE="F";uid="1138ad87-8006-4c9a-9c3c-2ee7a299bbe0"
NC_042493.1	RepeatMasker	Unknown	95513825	95514384	4440	+	.	ID="RND-6_FAMILY-10395";Tend="1320";Tstart="760";shortTE="F";uid="39a9d101-841a-4a7c-a529-83af72206b0f"
NC_042493.1	RepeatMasker	Unknown	57464747	57464869	625	+	.	ID="RND-1_FAMILY-240";Tend="1102";Tstart="953";shortTE="F";uid="86069885-9fa0-46d0-9c6b-ae4b87e4b59e"
NC_042493.1	RepeatMasker	DNA/MULE-MuDR	66114364	66114890	1058	+	.	ID="RND-6_FAMILY-5821";TEgroup="ctg_1%7CRND-6_FAMILY-5821%7C6";Tend="1737";Tstart="243";shortTE="F";uid="b576eb43-de78-407b-b4f2-5e9d4c4e4db1"
NC_042493.1	RepeatMasker	DNA/Kolobok-E	74230912	74231228	651	+	.	ID="RND-5_FAMILY-3924";Tend="1278";Tstart="965";shortTE="F";uid="919e4225-1d4e-49ea-bcff-87ddc24f66c9"
NC_042493.1	RepeatMasker	DNA/hAT-hAT19	91594938	91595115	1193	+	.	ID="DNA8-71_AP";Tend="179";Tstart="1";shortTE="F";uid="602e1af9-7dd5-4d3c-b19f-ef15b70f7806"
NC_042493.1	RepeatMasker	LINE/I	27470199	27470349	470	+	.	ID="RND-6_FAMILY-4108";Tend="1228";Tstart="1089";shortTE="F";uid="628a7f72-e385-4d03-b900-a7e5b3020c3d"
NC_042493.1	RepeatMasker	RC/Helitron	6182076	6182350	984	+	.	ID="RND-5_FAMILY-1022";Tend="1264";Tstart="1003";shortTE="F";uid="54dee8b6-2e84-42df-8ff4-57eb19c69e85"
NC_042493.1	RepeatMasker	DNA/Kolobok-E	2086206	2087039	1672	+	.	ID="RND-6_FAMILY-379";TEgroup="ctg_1%7CRND-6_FAMILY-379%7C1";Tend="1571";Tstart="660";shortTE="F";uid="7c436e94-2590-497c-8189-41d56de16296"
NC_042493.1	RepeatMasker	DNA	57669428	57669961	4015	+	.	ID="RND-1_FAMILY-391";Tend="1197";Tstart="674";shortTE="F";uid="cf2d3942-1f04-4aa9-8910-d352d5eb39d9"
NC_042493.1	RepeatMasker	Unknown	59537109	59537380	1014	+	.	ID="RND-5_FAMILY-8251";Tend="1509";Tstart="1197";shortTE="F";uid="4b11485f-c9f2-4eb3-876c-7d94fc2873e9"
NC_042493.1	RepeatMasker	Unknown	51347414	51347707	1791	+	.	ID="RND-6_FAMILY-1118";Tend="1190";Tstart="887";shortTE="F";uid="ae031742-7127-4bec-85c4-3ce1b0e2ba87"
NC_042493.1	RepeatMasker	DNA/Ginger-1	122549051	122549240	1463	+	.	ID="RND-6_FAMILY-9672";Tend="2290";Tstart="2099";shortTE="F";uid="807fd7b0-d546-4791-afb6-221ba380e387"
NC_042493.1	RepeatMasker	DNA/Kolobok-E	113578323	113579043	5487	+	.	ID="RND-6_FAMILY-10629";Tend="1377";Tstart="658";shortTE="F";uid="8af9bd6c-636d-4630-95ba-860b5a21ed62"
NC_042493.1	RepeatMasker	DNA/Ginger-1	57620776	57621285	3876	+	.	ID="RND-6_FAMILY-22402";Tend="1757";Tstart="1247";shortTE="F";uid="b807d27f-581b-41d7-9e9b-eefa54692dd0"
NC_042493.1	RepeatMasker	DNA/hAT	115599721	115600304	3781	+	.	ID="RND-6_FAMILY-26347";Tend="1557";Tstart="949";shortTE="F";uid="ee79a2f8-b575-4073-a7c7-d235de13c2b5"
NC_042493.1	RepeatMasker	DNA/hAT-Tip100	107092998	107093099	566	+	.	ID="RND-5_FAMILY-65";Tend="1120";Tstart="1019";shortTE="F";uid="bcc3277c-2eff-4882-ba3d-9253bdee0396"
NC_042493.1	RepeatMasker	Unknown	100104543	100105377	5374	+	.	ID="RND-6_FAMILY-9646";Tend="1094";Tstart="299";shortTE="F";uid="bef93d5c-9a19-4a42-8320-39e565180917"
NC_042493.1	RepeatMasker	Retroposon?	100093722	100093832	545	+	.	ID="RND-6_FAMILY-728";Tend="620";Tstart="502";shortTE="F";uid="fd570d66-fa23-49fe-a11e-5dad7f86fa07"
NC_042493.1	RepeatMasker	DNA/Ginger-1	44326647	44326931	1349	+	.	ID="rnd-6_family-9672";Tend="2589";Tstart="2027";shortTE="F";uid="3b817a5b-5270-4717-982b-e00f6758670d"
NC_042493.1	RepeatMasker	Retroposon?	108576573	108577383	3473	+	.	ID="RND-6_FAMILY-2865";Tend="1279";Tstart="495";shortTE="F";uid="b7de526f-fb3a-4da5-93b0-c290d9961c9e"
NC_042493.1	RepeatMasker	DNA	14188850	14189508	3575	+	.	ID="DNA8-21_AP";Tend="707";Tstart="1";shortTE="F";uid="6df892d3-1a4e-477e-a100-109a6ade07ca"
NC_042493.1	RepeatMasker	DNA/Ginger-1	63232911	63233245	626	+	.	ID="RND-6_FAMILY-20286";Tend="2383";Tstart="2074";shortTE="F";uid="681bd771-371e-47aa-9dcd-ff25265f2f25"
NC_042493.1	RepeatMasker	DNA/MULE-MuDR	131244289	131244476	1123	+	.	ID="DNA8-28B_AP";Tend="191";Tstart="6";shortTE="F";uid="4f25e3ca-f88a-4399-83dd-cae383ac4dfd"
NC_042493.1	RepeatMasker	DNA/hAT-Ac	69622448	69622621	531	+	.	ID="RND-6_FAMILY-10418";Tend="1718";Tstart="1547";shortTE="F";uid="31d2accd-5f8f-4b28-bcf9-f97be024236b"
NC_042493.1	RepeatMasker	RC/Helitron	85881684	85881892	741	+	.	ID="RND-5_FAMILY-1906";TEgroup="ctg_1%7CRND-5_FAMILY-1906%7C2";Tend="1701";Tstart="956";shortTE="T";uid="7265764c-8af4-4c06-b362-8632565decd3"
NC_042493.1	RepeatMasker	Retroposon?	112593654	112594074	531	+	.	ID="RND-6_FAMILY-29059";Tend="1088";Tstart="703";shortTE="F";uid="8ef979ec-9366-4519-b1b1-fb2b4f31bb50"
NC_042493.1	RepeatMasker	DNA	19207442	19207942	2275	+	.	ID="RND-4_FAMILY-649";Tend="1369";Tstart="852";shortTE="F";uid="647eef30-8779-40bc-8b3e-027c990150fc"
NC_042493.1	RepeatMasker	DNA/Kolobok-E	123035019	123036061	1659	+	.	ID="rnd-6_family-829";Tend="2083";Tstart="936";shortTE="F";uid="44a1faf4-5511-439f-a8bd-ecfd7f29bd6f"
NC_042493.1	RepeatMasker	DNA/hAT-hAT19	57773008	57773568	3467	+	.	ID="DNA8-78_AP";Tend="624";Tstart="55";shortTE="F";uid="0897a8dd-5d46-44e0-bfba-af38c4638165"
NC_042493.1	RepeatMasker	DNA/hAT-hAT19	96040681	96041114	2680	+	.	ID="RND-6_FAMILY-23489";Tend="1070";Tstart="637";shortTE="F";uid="44c92355-6c48-473f-b849-6ed63a3a2009"
NC_042493.1	RepeatMasker	Unknown	36023784	36023922	857	+	.	ID="RND-1_FAMILY-240";Tend="1099";Tstart="953";shortTE="F";uid="1817e46c-0f76-40ad-9ae1-23bec5f15cf6"
NC_042493.1	RepeatMasker	Unknown	107242895	107243020	1056	+	.	ID="RND-1_FAMILY-163";Tend="131";Tstart="5";shortTE="F";uid="72d972c0-1dc4-4d87-ab6b-0263e96729b9"
NC_042493.1	RepeatMasker	DNA/hAT-hAT19	37474770	37474885	638	+	.	ID="RND-6_FAMILY-9201";Tend="1675";Tstart="1572";shortTE="F";uid="71bb9e39-fc0f-4dc7-829c-fd2d86780a37"
NC_042493.1	RepeatMasker	DNA	128409318	128409424	742	+	.	ID="DNA3-1_AP";Tend="126";Tstart="1";shortTE="F";uid="7cf417fb-bad3-4b3c-96af-977f4c2353a7"
NC_042493.1	RepeatMasker	DNA/Ginger-1	95905721	95905931	1385	+	.	ID="RND-6_FAMILY-9672";Tend="2187";Tstart="1980";shortTE="F";uid="dd8edc7c-4e64-4eb4-b635-9c4520d79187"
NC_042493.1	RepeatMasker	DNA/hAT-Tip100	112986474	112987371	6411	+	.	ID="DNA8-83_AP";Tend="883";Tstart="1";shortTE="F";uid="548ea000-ef50-4a58-ad0d-4f9a2c017a7c"
NC_042493.1	RepeatMasker	DNA/Kolobok-E	38189196	38190338	3584	+	.	ID="koloboke-2_ap";Tend="2211";Tstart="772";shortTE="F";uid="ff7dcd7f-3d22-42c7-86a4-c5dead6d89eb"
NC_042493.1	RepeatMasker	Unknown	101377444	101378186	2465	+	.	ID="RND-6_FAMILY-19984";Tend="1425";Tstart="712";shortTE="F";uid="4dc469a5-633f-4d87-9a6e-d981740e9bcb"
NC_042493.1	RepeatMasker	DNA/hAT-Tip100	2967690	2968131	1231	+	.	ID="RND-6_FAMILY-31173";Tend="796";Tstart="408";shortTE="F";uid="c056d818-1e02-491a-884b-ae46d599791e"
NC_042493.1	RepeatMasker	Unknown	122777957	122778309	2004	+	.	ID="RND-5_FAMILY-793";Tend="1334";Tstart="945";shortTE="F";uid="b48293f3-8ec0-4bf2-b6ee-1760033f44aa"
NC_042493.1	RepeatMasker	Retroposon?	121515387	121515499	491	+	.	ID="RND-5_FAMILY-7341";Tend="1888";Tstart="1777";shortTE="F";uid="89104068-8cdf-49c0-9ca7-1b700b6d4daa"
NC_042493.1	RepeatMasker	DNA/hAT-Tip100	47440086	47440738	4061	+	.	ID="DNA8-18_AP";Tend="820";Tstart="118";shortTE="F";uid="2e379274-bdd4-4a98-b5cb-c9698bf70e05"
NC_042493.1	RepeatMasker	DNA/Kolobok-E	74588788	74589121	1448	+	.	ID="RND-5_FAMILY-751";Tend="825";Tstart="460";shortTE="F";uid="86e5fff3-661b-4a2a-b3be-eb3078c9fe43"
NC_042493.1	RepeatMasker	DNA/hAT	63197828	63198335	1864	+	.	ID="DNA8-105_AP";TEgroup="ctg_1%7CDNA8-105_AP%7C46";Tend="650";Tstart="1";shortTE="F";uid="043aeb55-d0df-42e9-b6d6-ddf392a06d16"
NC_042493.1	RepeatMasker	DNA/Ginger-1	96585254	96585708	2069	+	.	ID="rnd-6_family-9672";Tend="1158";Tstart="755";shortTE="F";uid="73087c1c-08e7-4b88-8952-9ab32420e3ca"
NC_042493.1	RepeatMasker	DNA/Ginger-1	107688709	107689317	3646	+	.	ID="RND-6_FAMILY-20286";Tend="1362";Tstart="762";shortTE="F";uid="9a23fc72-19f9-4407-933e-7956178ff5b6"
NC_042493.1	RepeatMasker	DNA	81169355	81169667	1777	+	.	ID="DNA8-21_AP";Tend="307";Tstart="1";shortTE="F";uid="87d98b80-1ed9-4eb2-a2a6-49b6c46532bc"
NC_042493.1	RepeatMasker	Unknown	55701038	55701281	603	+	.	ID="RND-1_FAMILY-281";Tend="1066";Tstart="887";shortTE="F";uid="565bca53-7e73-4e80-b8ef-c32a6110aa37"
NC_042493.1	RepeatMasker	Retroposon?	62382473	62382699	521	+	.	ID="RND-6_FAMILY-14953";Tend="1868";Tstart="1650";shortTE="F";uid="3ba383ee-25c4-43f0-83bc-6fc097408fe2"
NC_042493.1	RepeatMasker	DNA/Ginger-1	54007058	54007226	1052	+	.	ID="RND-6_FAMILY-14973";Tend="1498";Tstart="1333";shortTE="F";uid="4539e807-3f00-4215-a892-325d03589395"
NC_042493.1	RepeatMasker	Unknown	21223640	21223770	937	+	.	ID="RND-1_FAMILY-2";Tend="1336";Tstart="1206";shortTE="F";uid="788491b8-72e0-4ccd-8708-b2156da0e243"
NC_042493.1	RepeatMasker	DNA/Ginger-1	129283716	129284380	2063	+	.	ID="rnd-6_family-6101";Tend="1119";Tstart="327";shortTE="F";uid="eab91f77-01bd-43af-a86f-8b10defca56f"
NC_042493.1	RepeatMasker	Retroposon?	108698428	108699217	1096	+	.	ID="RND-6_FAMILY-13553";Tend="1654";Tstart="845";shortTE="F";uid="65102ccf-7766-4fbb-8ea8-13f264b10f16"
NC_042493.1	RepeatMasker	LINE/L2	8952531	8952955	2640	+	.	ID="RND-5_FAMILY-577";Tend="986";Tstart="560";shortTE="F";uid="dc82b448-b2fc-4b72-8f31-c5f8ecb12d24"
NC_042493.1	RepeatMasker	DNA	39433647	39433808	962	+	.	ID="DNA3-3_AP";Tend="169";Tstart="6";shortTE="F";uid="a7342101-2090-483c-8ee9-757582c5868e"
NC_042493.1	RepeatMasker	RC/Helitron	71733842	71734104	1988	+	.	ID="RND-1_FAMILY-6";Tend="1164";Tstart="909";shortTE="F";uid="659cc86f-d335-46fe-bffe-f5d93561860b"
NC_042493.1	RepeatMasker	Unknown	5628588	5629337	2376	+	.	ID="RND-6_FAMILY-27642";Tend="1441";Tstart="687";shortTE="F";uid="428d05b9-210a-41e4-92b6-fe10422a21f7"
NC_042493.1	RepeatMasker	DNA	19948747	19948904	1316	+	.	ID="DNA4-5_AP";Tend="158";Tstart="1";shortTE="F";uid="56219098-6d75-493c-81c3-696c67667f35"
NC_042493.1	RepeatMasker	DNA/hAT-Charlie	60626061	60626374	778	+	.	ID="DNA8-51_AP";TEgroup="ctg_1%7CDNA8-51_AP%7C8";Tend="507";Tstart="1";shortTE="F";uid="a93c1858-6505-4176-82c7-fe8b531fb973"
NC_042493.1	RepeatMasker	DNA/hAT-Tip100	37457125	37457325	1274	+	.	ID="DNA8-12_AP";Tend="208";Tstart="1";shortTE="F";uid="b9fee1dd-10b2-480e-8d68-c05fd1ddd0f6"
NC_042493.1	RepeatMasker	DNA	132063861	132064026	823	+	.	ID="RND-6_FAMILY-1847";Tend="951";Tstart="789";shortTE="F";uid="14097177-d543-4bdb-ae95-9e02555132c5"
NC_042493.1	RepeatMasker	DNA/Kolobok-E	103280597	103280924	2532	+	.	ID="RND-5_FAMILY-4135";Tend="628";Tstart="301";shortTE="F";uid="f3eea1b9-7da5-4c62-be0f-a07665fd3787"
NC_042493.1	RepeatMasker	DNA/Ginger-1	13220823	13221429	2134	+	.	ID="RND-6_FAMILY-20286";Tend="1715";Tstart="1081";shortTE="F";uid="8a4af8e7-443b-49d0-9d8b-aff4b191db7b"
NC_042493.1	RepeatMasker	DNA/Kolobok-E	89042921	89043198	1275	+	.	ID="rnd-5_family-751";Tend="694";Tstart="445";shortTE="F";uid="19f94475-896e-4aa1-9797-fd741f197920"
NC_042493.1	RepeatMasker	RC/Helitron	5660427	5661274	5696	+	.	ID="RND-1_FAMILY-8";Tend="1568";Tstart="706";shortTE="F";uid="42757476-a1e5-4ddc-90e3-73299c6da00a"
NC_042493.1	RepeatMasker	DNA/hAT-Ac	19891583	19891730	428	+	.	ID="RND-6_FAMILY-24053";Tend="768";Tstart="621";shortTE="F";uid="ed4e90ee-d8d3-405b-ac73-a1314d42cb62"
NC_042493.1	RepeatMasker	DNA/hAT-Ac	54509606	54511006	9597	+	.	ID="RND-6_FAMILY-12898";Tend="1913";Tstart="578";shortTE="F";uid="2c7f01b3-fe97-4493-9345-20e8749ffaa7"
NC_042493.1	RepeatMasker	Unknown	73659115	73659521	3038	+	.	ID="RND-1_FAMILY-2";Tend="1376";Tstart="838";shortTE="F";uid="1bab60ea-f56b-4c76-b04f-7eaf8e8e933c"
NC_042493.1	RepeatMasker	RC/Helitron	106280776	106281079	2250	+	.	ID="RND-1_FAMILY-527";Tend="1037";Tstart="731";shortTE="F";uid="8f4aff7d-6b51-41ef-b45e-3fbe980167ea"
NC_042493.1	RepeatMasker	DNA	63797621	63798189	2234	+	.	ID="DNA4-2_AP";Tend="763";Tstart="200";shortTE="F";uid="6e6a553a-efaf-4914-9313-6198674856da"
NC_042493.1	RepeatMasker	DNA/Kolobok-E	11764777	11764957	478	+	.	ID="KOLOBOKE-3_AP";Tend="5020";Tstart="4816";shortTE="F";uid="81fc834d-1f5d-46dd-a3f4-74aeadc25f79"
NC_042493.1	RepeatMasker	DNA/PIF-Harbinger	36636035	36636157	739	+	.	ID="RND-6_FAMILY-7293";Tend="697";Tstart="575";shortTE="F";uid="c373f40a-78e3-4bc7-b71a-ba5bfe9793ec"
NC_042493.1	RepeatMasker	DNA	99956297	99957045	2688	+	.	ID="RND-6_FAMILY-7526";Tend="1724";Tstart="951";shortTE="F";uid="b9e807fe-633e-4a45-b2f6-5e8bf2f4af4d"
NC_042493.1	RepeatMasker	RC/Helitron	23174732	23175180	2137	+	.	ID="RND-4_FAMILY-667";Tend="1354";Tstart="867";shortTE="F";uid="a7bf86fc-2e44-477d-9f85-bfcccb2104ca"
NC_042493.1	RepeatMasker	DNA	84123862	84123966	435	+	.	ID="RND-6_FAMILY-4804";Tend="863";Tstart="756";shortTE="F";uid="f02467cb-5361-48ad-b836-d02aa367165f"
NC_042493.1	RepeatMasker	DNA/CMC-Transib	55876592	55876871	1354	+	.	ID="RND-6_FAMILY-22337";Tend="1544";Tstart="1270";shortTE="F";uid="076f5819-dd9d-4c6f-81e0-49d6cc13427c"
NC_042493.1	RepeatMasker	Unknown	21466492	21466773	596	+	.	ID="RND-6_FAMILY-10989";Tend="1204";Tstart="853";shortTE="F";uid="126dc2c7-5348-49ea-898c-15fd0ac4c259"
NC_042493.1	RepeatMasker	Unknown	108360443	108360790	2325	+	.	ID="RND-4_FAMILY-1951";Tend="1281";Tstart="933";shortTE="F";uid="5bf19cbc-b143-4453-8488-be071688c6f6"
NC_042493.1	RepeatMasker	DNA/Ginger-1	84593159	84593340	915	+	.	ID="RND-6_FAMILY-14973";Tend="1501";Tstart="1313";shortTE="F";uid="7fb06f09-0bef-4ab5-a763-7d3f83daf188"
NC_042493.1	RepeatMasker	DNA/Ginger	24918590	24919030	654	+	.	ID="RND-6_FAMILY-2771";Tend="2055";Tstart="1612";shortTE="F";uid="7cfa984a-9ce5-41fc-9214-948d2ab85e8d"
NC_042493.1	RepeatMasker	LTR/Gypsy	95393033	95393747	5131	+	.	ID="RND-6_FAMILY-4541";Tend="793";Tstart="108";shortTE="F";uid="85483782-c7a2-4766-ad23-828fd8937043"
NC_042493.1	RepeatMasker	Unknown	84133460	84133866	731	+	.	ID="RND-4_FAMILY-1309";TEgroup="ctg_1%7CRND-4_FAMILY-1309%7C3";Tend="1386";Tstart="843";shortTE="F";uid="d3ab44fe-add6-46e7-a64e-72e30e1a6e66"
NC_042493.1	RepeatMasker	LINE/L2	108974147	108974462	478	+	.	ID="RND-6_FAMILY-20386";Tend="683";Tstart="369";shortTE="F";uid="348df250-0979-4a88-b42a-24a61f157980"
NC_042493.1	RepeatMasker	LINE/CR1	130452036	130453365	10049	+	.	ID="RND-6_FAMILY-3281";Tend="1554";Tstart="221";shortTE="F";uid="e15898cd-12b6-4627-b9cf-01bd1371a566"
NC_042493.1	RepeatMasker	DNA/Kolobok-E	59389813	59390264	2349	+	.	ID="RND-4_FAMILY-542";Tend="1436";Tstart="987";shortTE="F";uid="bfe26a93-e29f-4d77-85bd-31682b7e95dc"
NC_042493.1	RepeatMasker	Unknown	22497175	22497309	461	+	.	ID="RND-1_FAMILY-441";Tend="416";Tstart="283";shortTE="F";uid="f5c9dc17-28e3-4fda-bce7-b1a14177dfdf"
NC_042493.1	RepeatMasker	DNA/hAT-Ac	121237040	121237704	5303	+	.	ID="RND-5_FAMILY-2505";Tend="1524";Tstart="869";shortTE="F";uid="42b1da49-5e71-42d6-90cf-41e73207f397"
NC_042493.1	RepeatMasker	Unknown	91670228	91670372	979	+	.	ID="RND-5_FAMILY-9968";Tend="2178";Tstart="2046";shortTE="F";uid="482194da-505e-4704-9d33-cbe90e570bad"
NC_042493.1	RepeatMasker	Retroposon?	88692157	88693001	1018	+	.	ID="SINE2-2_AP";Tend="1340";Tstart="95";shortTE="F";uid="3be5a727-08cb-4d54-981a-b932997397b5"
NC_042493.1	RepeatMasker	DNA	130457471	130457906	2625	+	.	ID="RND-1_FAMILY-464";Tend="1407";Tstart="959";shortTE="F";uid="9d8e1c63-f546-456e-b593-da38323ef6cd"
NC_042493.1	RepeatMasker	DNA	122821832	122822163	1399	+	.	ID="DNA4-1_AP";Tend="801";Tstart="490";shortTE="F";uid="f94d9f92-81e3-4e04-8945-16bc7652ac7b"
NC_042493.1	RepeatMasker	Unknown	80776881	80777444	1407	+	.	ID="RND-1_FAMILY-462";Tend="1392";Tstart="609";shortTE="F";uid="19525245-7eca-481f-ac3b-cfda1a0dc0a9"
NC_042493.1	RepeatMasker	DNA/hAT	71111662	71112213	2639	+	.	ID="DNA8-74_AP";TEgroup="ctg_1%7CDNA8-74_AP%7C15";Tend="902";Tstart="1";shortTE="F";uid="d4ae0418-241a-4984-85a7-ae0923256f35"
NC_042493.1	RepeatMasker	DNA/MULE-MuDR	84604896	84606223	9220	+	.	ID="RND-4_FAMILY-85";Tend="2223";Tstart="937";shortTE="F";uid="dee6da5e-1206-4dad-b090-20d023601e69"
NC_042493.1	RepeatMasker	DNA/Ginger-1	124979645	124979770	743	+	.	ID="RND-6_FAMILY-717";Tend="1774";Tstart="1651";shortTE="F";uid="d42b25f0-0222-4ea3-bb14-ad42c8f11a75"
NC_042493.1	RepeatMasker	RC/Helitron	39690897	39691304	816	+	.	ID="RND-6_FAMILY-216";Tend="1763";Tstart="1039";shortTE="F";uid="17569a17-92e6-4513-8630-dd894864fb01"
NC_042493.1	RepeatMasker	Unknown	41044557	41044753	978	+	.	ID="RND-6_FAMILY-498";Tend="1206";Tstart="1000";shortTE="F";uid="bc4d07d7-cb7c-4754-a029-4f547b003574"
NC_042493.1	RepeatMasker	LINE/RTE-BovB	106015457	106015611	641	+	.	ID="RND-5_FAMILY-4374";Tend="1264";Tstart="1126";shortTE="F";uid="23eefc99-e4f4-498f-85a3-724473471dcf"
NC_042493.1	RepeatMasker	RC/Helitron	117077835	117078101	1792	+	.	ID="RND-5_FAMILY-2588";Tend="1573";Tstart="1289";shortTE="F";uid="92070413-7092-4851-9164-26ee48f0bbea"
NC_042493.1	RepeatMasker	LTR/Copia	110118829	110119194	3258	+	.	ID="RND-5_FAMILY-5421";Tend="843";Tstart="478";shortTE="F";uid="3e8bbb31-540b-48fc-a3d4-9931caad5a99"
NC_042493.1	RepeatMasker	Unknown	88169907	88170185	1179	+	.	ID="RND-1_FAMILY-297";Tend="978";Tstart="699";shortTE="F";uid="e7e5b1a3-9bb4-4c2e-86d3-69fcac55bf59"
NC_042493.1	RepeatMasker	DNA/hAT-Ac	106591366	106591515	485	+	.	ID="DNA8-91B_AP";Tend="646";Tstart="496";shortTE="F";uid="b3f40409-b806-44d1-835d-15c3e04a85dc"
NC_042493.1	RepeatMasker	DNA/Ginger-1	107050559	107051200	3187	+	.	ID="rnd-6_family-3871";Tend="1446";Tstart="234";shortTE="F";uid="2101e162-2381-4a7b-902a-56aa05ade4f3"
NC_042493.1	RepeatMasker	DNA/Kolobok-E	130295661	130295985	1745	+	.	ID="RND-5_FAMILY-2397";Tend="1614";Tstart="1280";shortTE="F";uid="54de98a3-60d1-4198-bc9c-57765ded0829"
NC_042493.1	RepeatMasker	Unknown	82092165	82092376	1506	+	.	ID="RND-1_FAMILY-313";Tend="1123";Tstart="904";shortTE="F";uid="f1c0550c-7d98-40ef-855c-023925313177"
NC_042493.1	RepeatMasker	DNA/hAT-Tip100	108551521	108551835	1771	+	.	ID="HAT-N16_AP";Tend="396";Tstart="74";shortTE="F";uid="ffe5ac44-c475-4efe-a85e-8a97af08f268"
NC_042493.1	RepeatMasker	DNA	11267818	11268794	2270	+	.	ID="TTAA3_AP";Tend="429";Tstart="1";shortTE="F";uid="2e9d26f6-5747-40ba-9f26-a6348603ab44"
NC_042493.1	RepeatMasker	Unknown	79805206	79805638	2153	+	.	ID="RND-1_FAMILY-311";Tend="1300";Tstart="938";shortTE="F";uid="040cdaf1-34bd-4bbe-88ce-679688033b9b"
NC_042493.1	RepeatMasker	LTR/Gypsy	23379644	23379868	901	+	.	ID="GYPSY2-I_AP";Tend="735";Tstart="516";shortTE="F";uid="b0bd57bd-7b04-4773-bbf2-6fc2008f32d8"
NC_042493.1	RepeatMasker	DNA/Kolobok-E	107571088	107571429	791	+	.	ID="koloboke-2_ap";Tend="1842";Tstart="1177";shortTE="F";uid="b453b2f0-2ddd-4854-9835-cf0588144f33"
NC_042493.1	RepeatMasker	DNA/TcMar-m44?	46330936	46331081	810	+	.	ID="dnax-4b_ap";Tend="173";Tstart="1";shortTE="F";uid="3bea38b7-9010-4ec2-a207-faab57f3bf85"
NC_042493.1	RepeatMasker	DNA/Ginger-1	113437594	113437892	1904	+	.	ID="RND-6_FAMILY-6101";Tend="1129";Tstart="830";shortTE="F";uid="687ace65-8a0d-4fe0-bc81-d51bd3280454"
NC_042493.1	RepeatMasker	Unknown	102349989	102351841	4515	+	.	ID="RND-1_FAMILY-47";Tend="1018";Tstart="2";shortTE="F";uid="38667176-1e40-41c6-a0b5-152ecb65df43"
NC_042493.1	RepeatMasker	DNA/hAT-Ac	60043272	60043735	2785	+	.	ID="DNA8-20_AP";Tend="454";Tstart="1";shortTE="F";uid="0a0107e6-6b15-45e8-bf97-c98e7560e1f4"
NC_042493.1	RepeatMasker	LTR/Pao	41755009	41755846	2289	+	.	ID="RND-5_FAMILY-290";Tend="1691";Tstart="895";shortTE="F";uid="4e58ccd9-2c6a-4e10-8a29-a3ee10c90973"
NC_042493.1	RepeatMasker	DNA/TcMar-Tc1	93032538	93032759	537	+	.	ID="RND-6_FAMILY-18502";TEgroup="ctg_1%7CRND-6_FAMILY-18502%7C2";Tend="1100";Tstart="847";shortTE="F";uid="07716197-dd09-417b-b4a5-8f0647adfa2d"
NC_042493.1	RepeatMasker	DNA/hAT	41023897	41024036	1089	+	.	ID="RND-1_FAMILY-165";Tend="1250";Tstart="1110";shortTE="F";uid="f208bf15-4017-41e6-838d-9275287e7d0b"
NC_042493.1	RepeatMasker	DNA	84123644	84123822	424	+	.	ID="RND-6_FAMILY-7526";Tend="1590";Tstart="1372";shortTE="F";uid="31ee91e4-8a2d-404f-9162-f8c28a0ea707"
NC_042493.1	RepeatMasker	Unknown	13447057	13447190	921	+	.	ID="RND-4_FAMILY-926";Tend="1084";Tstart="956";shortTE="F";uid="10e6496a-4c72-48e0-ade4-16b012669246"
NC_042493.1	RepeatMasker	Unknown	116567307	116567570	2145	+	.	ID="RND-1_FAMILY-465";Tend="1240";Tstart="980";shortTE="F";uid="d0b11be7-89d2-46f7-9be6-edd78d9242af"
NC_042493.1	RepeatMasker	DNA/Kolobok-E	56228900	56229139	1584	+	.	ID="KOLOBOKE-4_AP";Tend="4934";Tstart="4695";shortTE="F";uid="4d8919a4-8ce9-4366-b7d6-b8c83c573c12"
NC_042493.1	RepeatMasker	Unknown	80180267	80180525	1345	+	.	ID="RND-1_FAMILY-185";Tend="1238";Tstart="958";shortTE="F";uid="fb646f87-edef-4b00-9e39-757e68fb4565"
NC_042493.1	RepeatMasker	RC/Helitron	125635114	125635222	465	+	.	ID="HELITRON-N1_PXU";Tend="97";Tstart="3";shortTE="F";uid="c90d2852-2f64-47df-9211-2f213f3b4e14"
NC_042493.1	RepeatMasker	DNA/hAT	62423119	62423771	935	+	.	ID="DNA8-68_AP";TEgroup="ctg_1%7CDNA8-68_AP%7C2";Tend="764";Tstart="1";shortTE="F";uid="f67b6d4b-1bc5-4281-abcd-3f9157743e62"
NC_042493.1	RepeatMasker	Retroposon?	91825984	91826248	1429	+	.	ID="RND-5_FAMILY-836";Tend="968";Tstart="721";shortTE="F";uid="9676fad1-d3fa-413a-8f0b-0955228883b8"
NC_042493.1	RepeatMasker	DNA/hAT-Ac	79217033	79217470	2490	+	.	ID="DNA8-20_AP";Tend="454";Tstart="3";shortTE="F";uid="9d3fab47-434c-4b3e-b9f4-831b9f83be88"
NC_042493.1	RepeatMasker	DNA	52325084	52325523	1099	+	.	ID="dna4-1_ap";Tend="759";Tstart="328";shortTE="F";uid="007cb801-8985-44cb-8202-d11a03bdfb86"
NC_042493.1	RepeatMasker	LTR/Gypsy	40012940	40013313	3207	+	.	ID="RND-5_FAMILY-15066";Tend="1922";Tstart="1550";shortTE="F";uid="b74124c8-191f-4f29-ad96-e2240e29e4ce"
NC_042493.1	RepeatMasker	Unknown	112533875	112534041	641	+	.	ID="RND-6_FAMILY-5392";Tend="2076";Tstart="1643";shortTE="F";uid="3036f0f7-3d27-49c5-81f7-1be43c5d107f"
NC_042493.1	RepeatMasker	Retroposon?	88885434	88885877	2313	+	.	ID="RND-6_FAMILY-6778";Tend="1228";Tstart="820";shortTE="F";uid="f7abf1b3-645e-4e20-a001-5997fe7b8090"
NC_042493.1	RepeatMasker	DNA/hAT-Tip100	45487347	45488235	6055	+	.	ID="DNA8-83_AP";Tend="883";Tstart="1";shortTE="F";uid="1810d11e-4510-423f-a4c1-1a1880b48c3c"
NC_042493.1	RepeatMasker	DNA/hAT	98714367	98714701	505	+	.	ID="RND-5_FAMILY-1322";Tend="1312";Tstart="923";shortTE="F";uid="ea729e8b-e77f-4363-af5b-252386d0f505"
NC_042493.1	RepeatMasker	DNA	130503572	130503879	2352	+	.	ID="RND-1_FAMILY-464";Tend="1251";Tstart="947";shortTE="F";uid="29c3da80-cde1-440d-90a6-c23a7c3165d9"
NC_042493.1	RepeatMasker	DNA/Ginger-1	40380167	40380496	4456	+	.	ID="rnd-6_family-8793";Tend="971";Tstart="218";shortTE="F";uid="e18ceec3-62e7-44b7-b28c-7967582de25d"
NC_042493.1	RepeatMasker	LINE/Penelope	125925095	125925800	3203	+	.	ID="RND-5_FAMILY-2436";Tend="1243";Tstart="560";shortTE="F";uid="4b90b5a0-0e44-4dd5-90d3-26573dda1582"
NC_042493.1	RepeatMasker	DNA/Ginger-1	121584355	121584546	404	+	.	ID="ginger1-2_ap";Tend="2973";Tstart="2788";shortTE="F";uid="cdc8520e-32fe-45a3-979f-b65b4dc565f3"
NC_042493.1	RepeatMasker	DNA/hAT-Tip100	108608480	108609256	5654	+	.	ID="RND-5_FAMILY-65";Tend="1761";Tstart="1000";shortTE="F";uid="e9a434f9-0fe3-4095-83f9-96d533c37a9e"
NC_042493.1	RepeatMasker	DNA/hAT	22848844	22849112	2267	+	.	ID="RND-1_FAMILY-165";Tend="1242";Tstart="962";shortTE="F";uid="6846e12a-b390-43f1-9fbf-5a6da228b9d8"
NC_042493.1	RepeatMasker	DNA/Kolobok-E	1937679	1938181	2045	+	.	ID="RND-6_FAMILY-15442";Tend="2236";Tstart="1710";shortTE="F";uid="6f22b0a2-b50c-4915-aeb4-3cbddb9a5bf7"
NC_042493.1	RepeatMasker	DNA	47535847	47536086	813	+	.	ID="TTAA13B_AP";Tend="257";Tstart="10";shortTE="F";uid="3f5d5b19-5519-4dbe-bf84-8c2c63b41738"
NC_042493.1	RepeatMasker	DNA/Kolobok-E	24125460	24125713	630	+	.	ID="RND-6_FAMILY-926";Tend="1310";Tstart="1056";shortTE="F";uid="3171971a-baec-4146-b69d-f82146f0b268"
NC_042493.1	RepeatMasker	DNA/Ginger-1	12896591	12897131	2996	+	.	ID="RND-6_FAMILY-14973";Tend="1492";Tstart="952";shortTE="F";uid="f8b385af-abc6-4a04-9fb9-cea91c73ff80"
NC_042493.1	RepeatMasker	Retroposon?	112553513	112554042	1175	+	.	ID="RND-6_FAMILY-29059";Tend="1379";Tstart="853";shortTE="F";uid="4e9c3c50-aa9c-4e6a-9926-96203a7a6510"
NC_042493.1	RepeatMasker	DNA/hAT-Tip100	82888008	82888269	601	+	.	ID="RND-6_FAMILY-40018";Tend="1520";Tstart="1259";shortTE="F";uid="bfa60024-0c3b-4000-8570-9ea5cc60d4e9"
NC_042493.1	RepeatMasker	DNA	95334212	95334406	1316	+	.	ID="RND-6_FAMILY-31818";Tend="1055";Tstart="841";shortTE="F";uid="6b3251b0-b65b-408e-96b2-8b1d63a63a6c"
NC_042493.1	RepeatMasker	DNA/hAT-hATm	49530338	49530682	436	+	.	ID="HAT-4C_AP";Tend="4011";Tstart="3654";shortTE="F";uid="acb85cda-a244-4721-9f07-dbbc48a4ef98"
NC_042493.1	RepeatMasker	Retroposon?	44694744	44696182	8246	+	.	ID="SINE2-1_AP";TEgroup="ctg_1%7CSINE2-1_AP%7C4";Tend="1770";Tstart="318";shortTE="F";uid="4e02a8c6-bf1a-4fc0-883e-de7acbb1cbb7"
NC_042493.1	RepeatMasker	DNA/Ginger-1	16038399	16038635	532	+	.	ID="rnd-6_family-6101";Tend="480";Tstart="282";shortTE="F";uid="e97f0c43-2475-4fe0-9841-e2530ac992ed"
NC_042493.1	RepeatMasker	DNA	74855329	74855788	1660	+	.	ID="RND-5_FAMILY-294";Tend="858";Tstart="409";shortTE="F";uid="d250b991-5988-49a9-8786-733b36b38b6c"
NC_042493.1	RepeatMasker	DNA/Kolobok-E	85171157	85171342	600	+	.	ID="RND-6_FAMILY-15442";Tend="2273";Tstart="2093";shortTE="F";uid="22641ea0-bf0b-4afb-9db7-b2311c7f2607"
NC_042493.1	RepeatMasker	Retroposon?	43306949	43308570	10845	+	.	ID="SINE2-1_AP";Tend="1680";Tstart="1";shortTE="F";uid="b24a3cf5-bf70-4ce7-b7b3-696e52b5d8d9"
NC_042493.1	RepeatMasker	RC/Helitron	109829543	109829706	768	+	.	ID="RND-4_FAMILY-667";Tend="1784";Tstart="1602";shortTE="F";uid="aa231d1b-d915-4067-b386-f854ffde6c5c"
NC_042493.1	RepeatMasker	DNA	106923190	106923689	3287	+	.	ID="RND-6_FAMILY-41616";Tend="790";Tstart="320";shortTE="F";uid="119e2e7a-7f87-4121-abb4-4e31a5943d17"
NC_042493.1	RepeatMasker	DNA/hAT	62365252	62365883	4045	+	.	ID="RND-6_FAMILY-45";Tend="1718";Tstart="1106";shortTE="F";uid="9ac0551a-15a0-470e-b70f-88e12263192b"
NC_042493.1	RepeatMasker	DNA	34470636	34470910	1359	+	.	ID="TTAA3_AP";Tend="267";Tstart="1";shortTE="F";uid="5bbab887-5f24-4d8c-ae20-4080748c834e"
NC_042493.1	RepeatMasker	DNA/hAT-Tip100	2824638	2824799	1213	+	.	ID="DNA8-63_AP";Tend="168";Tstart="1";shortTE="F";uid="8163bda6-c5c5-4ed0-ba7b-10d499b31e0c"
NC_042493.1	RepeatMasker	RC/Helitron	112166120	112166331	611	+	.	ID="RND-6_FAMILY-6318";Tend="1255";Tstart="1076";shortTE="F";uid="7cc3d91c-f31c-49b4-a988-73a27bd107b2"
NC_042493.1	RepeatMasker	DNA/Sola-1	126731486	126731620	483	+	.	ID="SOLA1-7_AP";Tend="1424";Tstart="1290";shortTE="F";uid="e1ec2688-d871-4853-9a3f-3efa24257f92"
NC_042493.1	RepeatMasker	DNA/hAT-Tip100	92425537	92425648	531	+	.	ID="RND-6_FAMILY-24396";Tend="2229";Tstart="2123";shortTE="F";uid="0e247b80-6c67-4fa9-82f1-0c74ac2f5638"
NC_042493.1	RepeatMasker	DNA	74541489	74541596	417	+	.	ID="TTAA7_AP";Tend="178";Tstart="77";shortTE="F";uid="5d32412f-bdd9-49a3-9ed9-5b2de3b27f6c"
NC_042493.1	RepeatMasker	Retroposon?	92937862	92937989	549	+	.	ID="RND-5_FAMILY-7341";Tend="1518";Tstart="1107";shortTE="F";uid="fa0d5443-8766-444a-b62b-6ffd94fa3c25"
NC_042493.1	RepeatMasker	LTR/Gypsy	78249985	78250513	3065	+	.	ID="RND-6_FAMILY-869";Tend="1325";Tstart="752";shortTE="F";uid="634dabfc-b463-4cc8-9613-4475a424d3fe"
NC_042493.1	RepeatMasker	DNA/Sola-1	43363	43577	1137	+	.	ID="RND-5_FAMILY-5590";Tend="1266";Tstart="1071";shortTE="F";uid="b035eb3e-f70b-4b59-b880-54c930fe751d"
NC_042493.1	RepeatMasker	DNA	6961087	6961299	1786	+	.	ID="DNA8-3_AP";Tend="225";Tstart="2";shortTE="F";uid="99b94538-bd10-40e6-ba72-86dba35d62df"
NC_042493.1	RepeatMasker	Unknown	96787820	96787990	796	+	.	ID="RND-6_FAMILY-2799";Tend="697";Tstart="532";shortTE="F";uid="00452e7e-c154-4f94-8ce7-e11722c43628"
NC_042493.1	RepeatMasker	DNA/Ginger-1	20754003	20754148	485	+	.	ID="RND-6_FAMILY-21700";Tend="638";Tstart="493";shortTE="F";uid="da68a8e6-c56e-4534-aeba-d8986c4209df"
NC_042493.1	RepeatMasker	DNA/TcMar-Tc1	77941920	77942144	460	+	.	ID="RND-6_FAMILY-16758";Tend="979";Tstart="752";shortTE="F";uid="cfa65a96-e1be-4aaa-abfa-12aaeed96901"
NC_042493.1	RepeatMasker	DNA/Kolobok-E	54243848	54244140	747	+	.	ID="RND-6_FAMILY-15442";Tend="993";Tstart="710";shortTE="F";uid="11500fa9-c93d-45e4-9840-a25e2c3d9185"
NC_042493.1	RepeatMasker	Unknown	129801553	129801659	442	+	.	ID="RND-1_FAMILY-240";Tend="1077";Tstart="959";shortTE="F";uid="16a35b65-1e45-42bd-854b-e31566c06221"
NC_042493.1	RepeatMasker	Unknown	126887866	126888583	1618	+	.	ID="RND-6_FAMILY-1033";Tend="2104";Tstart="1290";shortTE="F";uid="488b7ef5-047d-4573-b8f1-3942a5bbe02e"
NC_042493.1	RepeatMasker	DNA	85972513	85972621	408	+	.	ID="RND-6_FAMILY-26786";Tend="1388";Tstart="1253";shortTE="F";uid="574b1a6d-b842-46df-b8cf-1b03c8ae3782"
NC_042493.1	RepeatMasker	DNA/hAT-Tip100	78383146	78383306	1085	+	.	ID="DNA8-63_AP";Tend="168";Tstart="1";shortTE="F";uid="869fc379-d159-47dc-b6c5-635938ce9440"
NC_042493.1	RepeatMasker	Retroposon?	106092741	106092989	584	+	.	ID="RND-6_FAMILY-6183";TEgroup="ctg_1%7CRND-6_FAMILY-6183%7C1";Tend="1015";Tstart="888";shortTE="F";uid="0aabead5-147d-4f19-833b-7d6a14735d64"
NC_042493.1	RepeatMasker	Unknown	118779272	118779500	1478	+	.	ID="RND-6_FAMILY-32812";Tend="325";Tstart="98";shortTE="F";uid="9a529f20-2ff0-439c-a3ed-d9f576ed31b5"
NC_042493.1	RepeatMasker	DNA/hAT-hAT19	116254649	116254839	404	+	.	ID="HAT-N4_AP";Tend="519";Tstart="329";shortTE="F";uid="8e4f88f4-caf7-46c0-ad22-55a2287b0989"
NC_042493.1	RepeatMasker	DNA/Ginger-1	119900883	119901017	846	+	.	ID="RND-6_FAMILY-14973";Tend="1503";Tstart="1372";shortTE="F";uid="7c588cd4-c53d-40ab-a2dc-3412517f2f0d"
NC_042493.1	RepeatMasker	Unknown	103015253	103015380	439	+	.	ID="RND-6_FAMILY-1985";Tend="388";Tstart="284";shortTE="F";uid="562645dd-9a48-497d-9dea-b65d113fccd1"
NC_042493.1	RepeatMasker	Unknown	118030849	118031811	6077	+	.	ID="RND-6_FAMILY-7008";Tend="1449";Tstart="434";shortTE="F";uid="b9898a99-5c71-418d-99cc-2585f633f30d"
NC_042493.1	RepeatMasker	Unknown	75537660	75537774	763	+	.	ID="RND-1_FAMILY-54";Tend="957";Tstart="843";shortTE="F";uid="0f230184-da0b-4b5d-b423-f2133ab02711"
NC_042493.1	RepeatMasker	DNA	5373102	5373543	2825	+	.	ID="RND-5_FAMILY-2241";Tend="1822";Tstart="1426";shortTE="F";uid="83243168-f9e7-4e54-b1ca-eb94bd00a2fb"
NC_042493.1	RepeatMasker	DNA/hAT	61080132	61080401	2278	+	.	ID="RND-1_FAMILY-165";Tend="1242";Tstart="961";shortTE="F";uid="00950371-0d74-4579-9690-788ba8944806"
NC_042493.1	RepeatMasker	Unknown	111707344	111707727	2363	+	.	ID="RND-5_FAMILY-4090";Tend="1632";Tstart="1255";shortTE="F";uid="017843b7-e98c-4e85-bb65-8cad01b4906a"
NC_042493.1	RepeatMasker	DNA/Kolobok-E	51499358	51499514	571	+	.	ID="RND-5_FAMILY-751";Tend="636";Tstart="482";shortTE="F";uid="1004660e-9229-46f6-93f8-910fd00be16b"
NC_042493.1	RepeatMasker	Retroposon?	89229806	89229936	1415	+	.	ID="RND-6_FAMILY-57";Tend="1216";Tstart="643";shortTE="F";uid="b70582e4-890b-4e31-8fcb-6329e6decd77"
NC_042493.1	RepeatMasker	DNA/Ginger-1	70249882	70250613	4981	+	.	ID="RND-6_FAMILY-22402";Tend="2620";Tstart="1885";shortTE="F";uid="42e87680-5772-40b2-9728-aa7b0a9cb06a"
NC_042493.1	RepeatMasker	DNA	50631703	50632026	582	+	.	ID="RND-5_FAMILY-5992";Tend="1431";Tstart="1128";shortTE="F";uid="aa20b07b-1c0c-4760-bc80-ee3cffa8ab2d"
NC_042493.1	RepeatMasker	Retroposon?	71246926	71248293	3737	+	.	ID="RND-6_FAMILY-7552";Tend="1190";Tstart="42";shortTE="F";uid="9bb12d93-4fd4-4dda-9e70-fcc4c303d203"
NC_042493.1	RepeatMasker	DNA/Ginger-1	29086712	29087243	1786	+	.	ID="rnd-6_family-954";Tend="1401";Tstart="802";shortTE="F";uid="5f08a502-3519-401e-95cc-b4f9697d210c"
NC_042493.1	RepeatMasker	RC/Helitron	57152444	57152658	693	+	.	ID="RND-6_FAMILY-7226";Tend="1528";Tstart="1294";shortTE="F";uid="10fea277-95d0-4dc2-9b53-4e5febaa7eef"
NC_042493.1	RepeatMasker	LTR/Gypsy	83047125	83047456	438	+	.	ID="GYPSY-7_CFL-I";Tend="3142";Tstart="2810";shortTE="F";uid="5923c9bf-afd8-4f97-be1c-4b5c04c10ddc"
NC_042493.1	RepeatMasker	DNA/Kolobok-E	59434641	59434791	598	+	.	ID="RND-5_FAMILY-3406";Tend="1059";Tstart="912";shortTE="F";uid="ff123ad4-8816-4e07-93a7-90fae8ff2ac1"
NC_042493.1	RepeatMasker	LINE/CR1	114448361	114449829	2368	+	.	ID="RND-6_FAMILY-30";Tend="2151";Tstart="768";shortTE="F";uid="4cdb4fa3-51cb-48d5-95f4-ca38c47ac3ef"
NC_042493.1	RepeatMasker	Unknown	75589602	75589981	2649	+	.	ID="RND-6_FAMILY-14077";Tend="1335";Tstart="953";shortTE="F";uid="01e8bfe9-35cf-423a-96ff-a987ee45d73d"
NC_042493.1	RepeatMasker	DNA	119540334	119540474	528	+	.	ID="RND-6_FAMILY-8931";Tend="1180";Tstart="1036";shortTE="F";uid="5a19d440-d8c2-4c5d-8364-375c3af4dc9c"
NC_042493.1	RepeatMasker	LTR/Gypsy	48164497	48165509	8752	+	.	ID="RND-6_FAMILY-10246";Tend="1679";Tstart="668";shortTE="F";uid="1e186538-964e-4289-b294-d8dc2ccff3cf"
NC_042493.1	RepeatMasker	DNA/hAT-Ac	30243195	30243404	678	+	.	ID="rnd-6_family-3184";Tend="1529";Tstart="1365";shortTE="F";uid="e1915be7-7541-4702-b09c-ea52b0020943"
NC_042493.1	RepeatMasker	DNA	41184974	41185234	2111	+	.	ID="DNA4-5B_AP";Tend="263";Tstart="1";shortTE="F";uid="ff27be68-64a7-4b9f-8d49-6693dada7785"
NC_042493.1	RepeatMasker	DNA	39207753	39208195	2123	+	.	ID="RND-6_FAMILY-8593";Tend="1207";Tstart="736";shortTE="F";uid="99259fe7-22b3-470b-b9be-3ef3cd5094ea"
NC_042493.1	RepeatMasker	DNA/Ginger-1	75518087	75518528	3280	+	.	ID="RND-6_FAMILY-6101";Tend="2000";Tstart="1560";shortTE="F";uid="bf7f4711-3afd-4890-b575-f59ca36e923c"
NC_042493.1	RepeatMasker	DNA/hAT?	5904565	5904849	1828	+	.	ID="RND-5_FAMILY-1226";Tend="1112";Tstart="835";shortTE="F";uid="ad75c8a8-b5a6-4e64-985b-e3838308abea"
NC_042493.1	RepeatMasker	DNA	106044473	106044754	732	+	.	ID="RND-1_FAMILY-464";Tend="1407";Tstart="1124";shortTE="F";uid="1be40282-226d-4d06-86f8-f0062beb8ccb"
NC_042493.1	RepeatMasker	DNA	81599386	81600143	532	+	.	ID="RND-6_FAMILY-26786";TEgroup="ctg_1%7CRND-6_FAMILY-26786%7C3";Tend="1429";Tstart="1005";shortTE="F";uid="29f93ee0-dc7e-4724-aad7-7fbe7d0b223c"
NC_042493.1	RepeatMasker	DNA/Ginger-1	24316927	24317472	3350	+	.	ID="GINGER1-1_AP";Tend="617";Tstart="56";shortTE="F";uid="e3d70e7b-02aa-41be-8a88-1b1534700388"
NC_042493.1	RepeatMasker	DNA/hAT-hAT19	44718469	44718869	519	+	.	ID="RND-6_FAMILY-4013";Tend="1148";Tstart="769";shortTE="F";uid="dd421b9e-f13a-4b8c-9bb5-2d2c086571d3"
NC_042493.1	RepeatMasker	DNA/Ginger-1	24575302	24575417	410	+	.	ID="RND-4_FAMILY-641";Tend="1203";Tstart="965";shortTE="F";uid="0cc37d57-297e-4873-b940-e65434873cec"
NC_042493.1	RepeatMasker	DNA/Ginger-1	107269966	107270573	4579	+	.	ID="RND-5_FAMILY-5803";Tend="1701";Tstart="1090";shortTE="F";uid="eaba9811-8012-449d-8a35-a0d785d96f8f"
NC_042493.1	RepeatMasker	DNA/hAT-Tip100	7934809	7934932	490	+	.	ID="rnd-1_family-208";Tend="934";Tstart="769";shortTE="F";uid="d650462f-9d82-4d6b-ac4c-929e61b70164"
NC_042493.1	RepeatMasker	Unknown	132263483	132264402	7410	+	.	ID="RND-5_FAMILY-2437";Tend="1311";Tstart="374";shortTE="F";uid="4a226e50-7e36-4f79-af71-7ec6dfb12f97"
NC_042493.1	RepeatMasker	Unknown	79760671	79760818	497	+	.	ID="RND-6_FAMILY-5309";Tend="228";Tstart="116";shortTE="F";uid="f49ac3eb-4fc6-4f3f-aa11-e99d855f73a9"
NC_042493.1	RepeatMasker	LINE/RTE-BovB	27298763	27299219	774	+	.	ID="RND-6_FAMILY-18912";Tend="1528";Tstart="1076";shortTE="F";uid="3cbf85ea-67de-4626-ab90-6985aa152e04"
NC_042493.1	RepeatMasker	DNA/Ginger	116681503	116681879	2035	+	.	ID="RND-6_FAMILY-2771";Tend="2540";Tstart="2169";shortTE="F";uid="6fb1becf-37b4-4dbf-9089-5f0f80ba560f"
NC_042493.1	RepeatMasker	DNA/hAT-hAT19	116736100	116736681	4510	+	.	ID="HAT-N15_AP";Tend="585";Tstart="1";shortTE="F";uid="de307a9c-6fe9-404f-b902-31281d1cb636"
NC_042493.1	RepeatMasker	DNA/Ginger	20246876	20247063	1117	+	.	ID="RND-6_FAMILY-2771";Tend="2518";Tstart="2331";shortTE="F";uid="18092509-ade9-4854-a969-afdcafe3ff25"
NC_042493.1	RepeatMasker	DNA/hAT-hAT19	32730910	32731142	1873	+	.	ID="DNA8-79_AP";Tend="833";Tstart="601";shortTE="F";uid="62f2e149-3781-4e7a-bbfa-80a53b6ab6b9"
NC_042493.1	RepeatMasker	Retroposon?	77629933	77630159	468	+	.	ID="RND-6_FAMILY-7552";Tend="2419";Tstart="2151";shortTE="F";uid="90fc376a-00a9-4fbc-a49d-3f94e1b35549"
NC_042493.1	RepeatMasker	DNA/Kolobok-E	51835929	51836281	1415	+	.	ID="RND-6_FAMILY-829";Tend="1247";Tstart="877";shortTE="F";uid="2029101a-ad93-437c-8192-228838007c19"
NC_042493.1	RepeatMasker	DNA/hAT-Ac	117788470	117789374	793	+	.	ID="RND-6_FAMILY-2792";Tend="1175";Tstart="283";shortTE="F";uid="bdb72958-e6d1-4c21-8de5-7382336b3f87"
NC_042493.1	RepeatMasker	Unknown	122139727	122139864	730	+	.	ID="RND-1_FAMILY-370";Tend="1176";Tstart="1042";shortTE="F";uid="ee95fe69-4cdc-46f7-9361-e4a09e8af328"
NC_042493.1	RepeatMasker	LINE/R1	39391839	39392126	751	+	.	ID="RND-6_FAMILY-1436";Tend="1487";Tstart="1200";shortTE="F";uid="fa3a864d-8541-4f5c-bf44-5df7102bbaa4"
NC_042493.1	RepeatMasker	Retroposon?	66248126	66248377	567	+	.	ID="RND-5_FAMILY-7341";Tend="1901";Tstart="1722";shortTE="F";uid="60cf4d15-a913-4a41-a556-f88d692e7a02"
NC_042493.1	RepeatMasker	DNA	78106737	78107539	2870	+	.	ID="DNA4-2_AP";Tend="762";Tstart="1";shortTE="F";uid="5e230567-f58d-49af-b73d-90c30f42c4b7"
NC_042493.1	RepeatMasker	DNA/hAT-Blackjack	18288779	18290470	1188	+	.	ID="hat-12_lmi";Tend="1707";Tstart="368";shortTE="F";uid="1e126ad4-de79-4cb1-b171-b172a3a8ab21"
NC_042493.1	RepeatMasker	DNA	114236087	114236212	1099	+	.	ID="RND-1_FAMILY-464";Tend="1407";Tstart="1282";shortTE="F";uid="f551fbea-fbf1-49a4-bc6f-2ce4a8fd06f9"
NC_042493.1	RepeatMasker	DNA/Kolobok-E	81971571	81971756	471	+	.	ID="RND-5_FAMILY-751";Tend="614";Tstart="412";shortTE="F";uid="346243ac-cd75-4a50-ba85-c9b866122053"
NC_042493.1	RepeatMasker	DNA/Kolobok-E	127642643	127642780	775	+	.	ID="RND-6_FAMILY-5494";Tend="885";Tstart="748";shortTE="F";uid="c3954070-d9a9-42af-997c-462f0af8cbfd"
NC_042493.1	RepeatMasker	DNA/hAT-Tip100	59389073	59389226	790	+	.	ID="RND-6_FAMILY-6045";Tend="1855";Tstart="1701";shortTE="F";uid="345bc126-62cc-47ec-9e3b-de20f48bf261"
NC_042493.1	RepeatMasker	Unknown	112744932	112745062	798	+	.	ID="RND-6_FAMILY-1741";Tend="1267";Tstart="1145";shortTE="F";uid="3041e3ca-6a29-4699-a20a-4d84365408f2"
NC_042493.1	RepeatMasker	LINE/L2	92734838	92735316	2834	+	.	ID="RND-5_FAMILY-3692";Tend="2062";Tstart="1573";shortTE="F";uid="8eb73601-a081-480f-8df3-1f1a75542190"
NC_042493.1	RepeatMasker	Unknown	115378339	115378638	741	+	.	ID="RND-5_FAMILY-6167";Tend="1152";Tstart="809";shortTE="F";uid="d3993c09-5402-42a3-857e-7660db52fb33"
NC_042493.1	RepeatMasker	DNA/hAT?	59037398	59037583	618	+	.	ID="RND-5_FAMILY-3458";Tend="1217";Tstart="1031";shortTE="F";uid="c25c8e19-3e58-4d80-bef8-4fd2908cadc1"
NC_042493.1	RepeatMasker	Unknown	63347158	63347267	569	+	.	ID="RND-1_FAMILY-338";Tend="1267";Tstart="1159";shortTE="F";uid="7c619963-f72c-440a-9bcb-e3980c16e7b0"
NC_042493.1	RepeatMasker	DNA/Ginger-1	6047579	6048103	747	+	.	ID="RND-6_FAMILY-20286";Tend="1977";Tstart="1511";shortTE="F";uid="dbbd047c-6264-406f-a756-1b31ee982ced"
NC_042493.1	RepeatMasker	DNA/hAT-Tip100	75445818	75446191	1510	+	.	ID="dna8-100_ap";Tend="660";Tstart="198";shortTE="F";uid="f9e63b79-fcc1-43c3-9d1d-e0eee9c16254"
NC_042493.1	RepeatMasker	RC/Helitron	79136412	79136623	1281	+	.	ID="RND-6_FAMILY-7226";Tend="1571";Tstart="1369";shortTE="F";uid="0929b843-c9ea-4c70-8a3f-28cc2ece2c9f"
NC_042493.1	RepeatMasker	DNA/Ginger-1	73720811	73721310	648	+	.	ID="RND-6_FAMILY-20286";Tend="2306";Tstart="1807";shortTE="F";uid="bee3d6ee-a33c-42e8-9518-00054afbb9ff"
NC_042493.1	RepeatMasker	DNA/Ginger-1	9348417	9348941	2789	+	.	ID="rnd-6_family-14973";Tend="1489";Tstart="966";shortTE="F";uid="5f0579bd-aeba-4fc6-8ad2-1e1080de7643"
NC_042493.1	RepeatMasker	DNA	69970942	69972114	4581	+	.	ID="rnd-6_family-24941";Tend="1663";Tstart="518";shortTE="F";uid="53ed63fc-508b-4e26-9934-922da8822c11"
NC_042493.1	RepeatMasker	RC/Helitron	32480694	32481552	4819	+	.	ID="RND-5_FAMILY-13576";Tend="1516";Tstart="704";shortTE="F";uid="eba0d223-da81-4953-83b1-288d9f609dd0"
NC_042493.1	RepeatMasker	DNA	77680398	77680662	2207	+	.	ID="TTAA11_AP";Tend="374";Tstart="99";shortTE="F";uid="bc7a3a2f-ea40-4562-8de9-e41157e5d61c"
NC_042493.1	RepeatMasker	DNA/TcMar-m44?	119966435	119966610	1458	+	.	ID="DNA4-9_AP";Tend="176";Tstart="1";shortTE="F";uid="8d3d55a3-c744-4c89-8380-b6b89406c44a"
NC_042493.1	RepeatMasker	RC/Helitron	21100029	21100165	492	+	.	ID="RND-1_FAMILY-5";Tend="988";Tstart="849";shortTE="F";uid="dd1cb2db-15e1-4d65-a37d-345dd5a37b49"
NC_042493.1	RepeatMasker	DNA	33508437	33508883	3371	+	.	ID="RND-6_FAMILY-14385";Tend="1359";Tstart="912";shortTE="F";uid="c59d005d-8ccb-4490-8063-1037f223f054"
NC_042493.1	RepeatMasker	DNA/Kolobok-E	118727399	118727840	2539	+	.	ID="RND-1_FAMILY-42";Tend="1452";Tstart="894";shortTE="F";uid="e465771f-2d59-4cb0-9e27-d603d1ebb50e"
NC_042493.1	RepeatMasker	DNA/Ginger	125542421	125542727	1419	+	.	ID="rnd-6_family-2771";Tend="2538";Tstart="2228";shortTE="F";uid="809f004b-e316-4188-a5b9-da85a9a3aa00"
NC_042493.1	RepeatMasker	DNA/hAT-Tip100	42010080	42010215	493	+	.	ID="RND-6_FAMILY-192";Tend="1423";Tstart="1273";shortTE="F";uid="877584d7-f66e-44ae-9a8d-736f4426113f"
NC_042493.1	RepeatMasker	DNA	16914879	16915066	1517	+	.	ID="RND-5_FAMILY-2030";Tend="411";Tstart="225";shortTE="F";uid="5270273b-b8d8-441b-bf0e-5ea9a15edafe"
NC_042493.1	RepeatMasker	DNA/hAT?	62809370	62809796	1160	+	.	ID="RND-5_FAMILY-1226";Tend="1427";Tstart="942";shortTE="F";uid="cd2cfbad-ecbf-4302-9a78-43cbd4364c5e"
NC_042493.1	RepeatMasker	Retroposon?	90668752	90669004	640	+	.	ID="RND-5_FAMILY-7341";Tend="1562";Tstart="1306";shortTE="F";uid="0d8b23b6-0075-460e-a19d-a89ccf604294"
NC_042493.1	RepeatMasker	DNA/hAT	5784828	5785000	489	+	.	ID="RND-4_FAMILY-170";Tend="1150";Tstart="931";shortTE="F";uid="a4dc40ef-8959-4316-baa6-7fdaa4617213"
NC_042493.1	RepeatMasker	Unknown	119402962	119403114	739	+	.	ID="RND-1_FAMILY-142";Tend="464";Tstart="348";shortTE="F";uid="e913547e-6385-43b5-8ac4-51796c56a33c"
NC_042493.1	RepeatMasker	Unknown	74539153	74539440	1584	+	.	ID="RND-1_FAMILY-15";Tend="1244";Tstart="953";shortTE="F";uid="77e4a4cf-4929-4f51-bcfc-149a8a18e5ff"
NC_042493.1	RepeatMasker	DNA/Ginger-1	30740363	30740972	3019	+	.	ID="RND-6_FAMILY-14973";Tend="1514";Tstart="956";shortTE="F";uid="d8bfd06a-03d6-4e2b-a679-86165cd0eba4"
NC_042493.1	RepeatMasker	Retroposon?	9325444	9325706	1870	+	.	ID="RND-6_FAMILY-29086";Tend="1235";Tstart="924";shortTE="F";uid="ed8d418c-9f32-40c5-8ea8-073e9d8232af"
NC_042493.1	RepeatMasker	DNA/hAT-Tip100	86939473	86939782	1845	+	.	ID="RND-1_FAMILY-228";Tend="1324";Tstart="970";shortTE="F";uid="dc0717dc-0f7d-4dd7-8a3f-808adfd7f76a"
NC_042493.1	RepeatMasker	DNA/Ginger-1	28225654	28225846	1593	+	.	ID="RND-6_FAMILY-22402";Tend="2629";Tstart="2437";shortTE="F";uid="481f37bd-9718-458e-b7a7-b9bc6d522fc2"
NC_042493.1	RepeatMasker	RC/Helitron	113596353	113596485	478	+	.	ID="HELITRON-N1_PXU";Tend="130";Tstart="1";shortTE="F";uid="8081e79d-7a3f-4750-9e2f-5da3b9432ed0"
NC_042493.1	RepeatMasker	Retroposon?	4087012	4087844	3319	+	.	ID="RND-6_FAMILY-11842";Tend="2139";Tstart="1331";shortTE="F";uid="88226e21-869c-4898-8f7a-68089706da2f"
NC_042493.1	RepeatMasker	DNA/hAT-Ac	115029596	115029831	496	+	.	ID="RND-6_FAMILY-10418";Tend="964";Tstart="714";shortTE="F";uid="ffd3c939-d266-4887-8c06-992156e1a458"
NC_042493.1	RepeatMasker	Unknown	121751520	121751725	1037	+	.	ID="RND-1_FAMILY-15";Tend="1196";Tstart="982";shortTE="F";uid="3997421d-0b8f-4f8f-bf52-e26e480868ca"
NC_042493.1	RepeatMasker	DNA/hAT-hAT19	121418964	121419124	824	+	.	ID="RND-6_FAMILY-4025";Tend="1365";Tstart="1197";shortTE="F";uid="11a82dec-af56-4971-9dd6-a7be4f759045"
NC_042493.1	RepeatMasker	Unknown	98031125	98031273	888	+	.	ID="RND-1_FAMILY-2";Tend="1331";Tstart="1185";shortTE="F";uid="e454ec72-8539-4e37-9a10-45dcc13ff616"
NC_042493.1	RepeatMasker	DNA/hAT-Ac	44756015	44756235	1712	+	.	ID="DNA8-11_AP";Tend="318";Tstart="102";shortTE="F";uid="861cd261-00bf-4956-96f7-f3e4daa3d999"
NC_042493.1	RepeatMasker	DNA/hAT-hAT19	67398186	67398355	766	+	.	ID="RND-1_FAMILY-541";Tend="651";Tstart="490";shortTE="F";uid="faca4c81-9803-4c83-82d2-0a894a23bba2"
NC_042493.1	RepeatMasker	Unknown	105272262	105273092	2663	+	.	ID="RND-6_FAMILY-18341";Tend="1562";Tstart="860";shortTE="F";uid="3f1a7d90-a519-4d14-a914-46e058f46304"
NC_042493.1	RepeatMasker	DNA/Maverick	29361588	29362033	582	+	.	ID="RND-6_FAMILY-8592";Tend="2545";Tstart="2094";shortTE="F";uid="33f995c6-4673-4d58-b816-04cc17a4125f"
NC_042493.1	RepeatMasker	DNA/MULE-MuDR	13480143	13480941	661	+	.	ID="rnd-6_family-11663";Tend="1373";Tstart="570";shortTE="F";uid="b594662c-6914-4e0b-83a2-a4f602e2e51d"
NC_042493.1	RepeatMasker	Unknown	110541795	110542026	1151	+	.	ID="RND-6_FAMILY-40267";Tend="2138";Tstart="1926";shortTE="F";uid="83e3a5be-aa7e-40bd-9219-ee8f7a6d81bb"
NC_042493.1	RepeatMasker	DNA/Ginger-2	8594624	8595303	611	+	.	ID="RND-6_FAMILY-366";Tend="731";Tstart="72";shortTE="F";uid="877903f2-f10a-4ce4-ace8-400730397eda"
NC_042493.1	RepeatMasker	DNA/hAT	119117052	119117828	4704	+	.	ID="RND-6_FAMILY-45";Tend="1765";Tstart="928";shortTE="F";uid="858814a9-6d38-4f6a-8c07-4b82cfa28f9e"
NC_042493.1	RepeatMasker	Unknown	19422754	19423013	2052	+	.	ID="RND-5_FAMILY-499";Tend="918";Tstart="656";shortTE="F";uid="195c5a1c-66db-48df-8fd0-2c6d6a2a1bf2"
NC_042493.1	RepeatMasker	Unknown	32373496	32373932	2953	+	.	ID="RND-1_FAMILY-24";Tend="571";Tstart="159";shortTE="F";uid="d0fac5b7-bcde-4f9a-8e40-e1917eaa375e"
NC_042493.1	RepeatMasker	LTR/Pao	78003310	78003656	893	+	.	ID="RND-6_FAMILY-17318";Tend="381";Tstart="53";shortTE="F";uid="00a1ef6a-1167-494a-b309-189d8158724d"
NC_042493.1	RepeatMasker	Retroposon?	108003565	108004114	4268	+	.	ID="RND-6_FAMILY-14514";Tend="883";Tstart="342";shortTE="F";uid="e0200500-0da8-4553-ab8d-fa4a2c09f2ac"
NC_042493.1	RepeatMasker	DNA/TcMar-m44	105359004	105359247	1880	+	.	ID="MARINERN-1_AP";Tend="244";Tstart="1";shortTE="F";uid="b62110a7-b78c-439c-8028-5028c23af87d"
NC_042493.1	RepeatMasker	DNA	1042942	1043135	1179	+	.	ID="TTAA22_AP";Tend="194";Tstart="2";shortTE="F";uid="ded80cd4-bf6f-48c5-b9f5-3a0207fda5a3"
NC_042493.1	RepeatMasker	Unknown	28147630	28148212	4898	+	.	ID="RND-1_FAMILY-325";Tend="1462";Tstart="874";shortTE="F";uid="90a0432a-f3bc-4ac2-bc8c-a6bce9e5daf9"
NC_042493.1	RepeatMasker	DNA	85533118	85533454	2195	+	.	ID="DNA8-31_AP";Tend="396";Tstart="4";shortTE="F";uid="29f38334-b567-4700-8c78-9aa302e7857a"
NC_042493.1	RepeatMasker	DNA/MULE-NOF	96443645	96443919	1369	+	.	ID="RND-5_FAMILY-603";Tend="554";Tstart="288";shortTE="F";uid="110899f0-4119-4a98-a39e-e152db879d4c"
NC_042493.1	RepeatMasker	Unknown	113418301	113419240	2670	+	.	ID="RND-5_FAMILY-542";Tend="1422";Tstart="563";shortTE="F";uid="293a149f-c644-4c5d-b9dd-9db156ce4778"
NC_042493.1	RepeatMasker	Retroposon?	9208223	9208981	1187	+	.	ID="SINE2-1_AP";Tend="1615";Tstart="937";shortTE="F";uid="7c1411b3-0369-4bea-9c11-2721598f3ba0"
NC_042493.1	RepeatMasker	Unknown	57271947	57272962	3354	+	.	ID="RND-6_FAMILY-1638";Tend="1851";Tstart="911";shortTE="F";uid="9217d52f-fbd3-4d8a-b02e-adbfaf0077ae"
NC_042493.1	RepeatMasker	Unknown	78551281	78551427	921	+	.	ID="RND-1_FAMILY-240";Tend="1101";Tstart="946";shortTE="F";uid="07f9582e-15ab-4259-adfc-5df54893640e"
NC_042493.1	RepeatMasker	Unknown	39523409	39524087	5354	+	.	ID="RND-1_FAMILY-88";Tend="921";Tstart="237";shortTE="F";uid="e5c755e1-0894-4f09-8651-573b5b549677"
NC_042493.1	RepeatMasker	DNA/Sola-1	69168080	69168391	1401	+	.	ID="RND-6_FAMILY-978";Tend="264";Tstart="14";shortTE="F";uid="5a601bfd-1b97-45ab-bf83-7306a8124568"
NC_042493.1	RepeatMasker	DNA	66466376	66466830	3407	+	.	ID="RND-5_FAMILY-243";Tend="1118";Tstart="673";shortTE="F";uid="3de08931-59c3-486c-be82-f5cd2996a390"
NC_042493.1	RepeatMasker	DNA	128876730	128877045	2431	+	.	ID="DNA4-3_AP";Tend="318";Tstart="3";shortTE="F";uid="28962871-0ed2-4949-9e3e-1411244b345f"
NC_042493.1	RepeatMasker	Unknown	16296319	16296430	444	+	.	ID="RND-6_FAMILY-558";Tend="1634";Tstart="1521";shortTE="F";uid="a8494204-a60e-44f9-80df-9bf9cce65ff0"
NC_042493.1	RepeatMasker	DNA/Ginger-1	111740703	111740870	1439	+	.	ID="RND-6_FAMILY-22402";Tend="2624";Tstart="2458";shortTE="F";uid="22eec458-a932-46ab-8fb0-363889ed7e07"
NC_042493.1	RepeatMasker	LINE/R1	104244398	104244738	479	+	.	ID="SART-1_API";Tend="5582";Tstart="5264";shortTE="F";uid="f6fcf78c-5d8b-48fb-94ce-8a115723c070"
NC_042493.1	RepeatMasker	DNA/Ginger-1	130323234	130323880	1147	+	.	ID="RND-6_FAMILY-8793";Tend="868";Tstart="225";shortTE="F";uid="892a417b-0d03-48c3-b9ea-a9d4cd7600e7"
NC_042493.1	RepeatMasker	DNA/hAT-Ac	11003620	11003839	1997	+	.	ID="dna8-11b_ap";Tend="355";Tstart="44";shortTE="F";uid="fd408492-675c-4c9d-ad65-8eef2617a123"
NC_042493.1	RepeatMasker	Unknown	125504556	125505502	4076	+	.	ID="RND-5_FAMILY-1573";Tend="1870";Tstart="785";shortTE="F";uid="91559c37-a0e5-4e68-b8d1-0081ea2a749c"
NC_042493.1	RepeatMasker	Unknown	94212053	94212673	4281	+	.	ID="RND-4_FAMILY-926";TEgroup="ctg_1%7CRND-4_FAMILY-926%7C6";Tend="1815";Tstart="955";shortTE="F";uid="4b34e62a-d6cc-445b-bbba-89e2c86c8e43"
NC_042493.1	RepeatMasker	DNA/Ginger-1	3771864	3772530	1168	+	.	ID="RND-6_FAMILY-6101";Tend="1420";Tstart="654";shortTE="F";uid="cdf497fe-2299-4581-a1fc-387d5667bb1d"
NC_042493.1	RepeatMasker	LINE/I-Jockey	36766732	36766943	495	+	.	ID="RND-6_FAMILY-24337";Tend="1577";Tstart="1390";shortTE="F";uid="651f4633-67c7-45ba-a14e-f1faa3f6315b"
NC_042493.1	RepeatMasker	DNA/hAT-Ac	64373784	64374415	4967	+	.	ID="RND-1_FAMILY-125";Tend="1517";Tstart="875";shortTE="F";uid="77489b6a-a5ec-475b-b336-32cafa973bd5"
NC_042493.1	RepeatMasker	RC/Helitron	51282756	51282875	706	+	.	ID="RND-6_FAMILY-17621";Tend="372";Tstart="267";shortTE="F";uid="c52b3421-356c-448a-9d19-c74dc025dbd8"
NC_042493.1	RepeatMasker	DNA	97438990	97439119	1004	+	.	ID="DNA3-1_AP";Tend="126";Tstart="1";shortTE="F";uid="377a6f71-de65-4131-9e43-519ee88eb0e4"
NC_042493.1	RepeatMasker	DNA/Kolobok-E	113715313	113715526	805	+	.	ID="RND-5_FAMILY-3924";Tend="2022";Tstart="1831";shortTE="F";uid="056c9017-4034-48b9-b68e-3e7d2d916ae2"
NC_042493.1	RepeatMasker	DNA/Ginger-1	110183788	110183948	635	+	.	ID="RND-6_FAMILY-9672";Tend="1319";Tstart="1160";shortTE="F";uid="15dd78e8-c854-48f4-ac91-06ca047ede59"
NC_042493.1	RepeatMasker	DNA	18195558	18195658	420	+	.	ID="RND-6_FAMILY-368";Tend="1849";Tstart="1743";shortTE="F";uid="55db257f-b852-43f6-903d-021936e26db8"
NC_042493.1	RepeatMasker	DNA/Kolobok-E	4479623	4480603	1394	+	.	ID="rnd-6_family-9044";Tend="2401";Tstart="726";shortTE="F";uid="016eb159-a836-4e53-8da5-96f91452467c"
NC_042493.1	RepeatMasker	DNA/hAT-hAT19	25161273	25161416	707	+	.	ID="DNA8-80_AP";Tend="849";Tstart="692";shortTE="F";uid="d96b5f8b-ac7b-40fd-b169-ac412ae0dea1"
NC_042493.1	RepeatMasker	DNA/hAT-Ac	79235357	79235784	2411	+	.	ID="DNA8-99_AP";Tend="758";Tstart="348";shortTE="F";uid="d6e99ffc-368e-422f-b5d1-64cdfb769d80"
NC_042493.1	RepeatMasker	DNA/hAT-Ac	47825658	47826554	7014	+	.	ID="DNA8-14_AP";Tend="937";Tstart="1";shortTE="F";uid="529bb137-a40c-4b15-ad40-4f196151f6bf"
NC_042493.1	RepeatMasker	DNA	58473866	58474312	2265	+	.	ID="TTAA3_AP";Tend="429";Tstart="1";shortTE="F";uid="2d36616f-3f09-4fed-b4bd-0c2653e5ca55"
NC_042493.1	RepeatMasker	DNA/Maverick	26953203	26953873	1492	+	.	ID="rnd-6_family-1428";Tend="228";Tstart="2";shortTE="F";uid="74ed7ca5-2c5d-4b80-97f4-2f94c07c4976"
NC_042493.1	RepeatMasker	DNA	60439508	60440029	2210	+	.	ID="RND-4_FAMILY-649";Tend="1369";Tstart="848";shortTE="F";uid="f4d73a79-fae8-478a-8e84-be207298645d"
NC_042493.1	RepeatMasker	DNA	97445676	97445861	785	+	.	ID="RND-6_FAMILY-5743";Tend="870";Tstart="677";shortTE="F";uid="c83a5180-6754-4302-80b8-3e82cd723e84"
NC_042493.1	RepeatMasker	DNA	57161631	57161749	585	+	.	ID="TTAA2D_AP";Tend="428";Tstart="322";shortTE="F";uid="36a39aa9-f34b-4aab-a785-c22bf44dfff7"
NC_042493.1	RepeatMasker	DNA	119918564	119918784	982	+	.	ID="RND-6_FAMILY-7526";Tend="780";Tstart="561";shortTE="F";uid="9fba77ed-d3d2-4f75-b148-da5c28413340"
NC_042493.1	RepeatMasker	DNA/hAT-Tip100	47561113	47561666	3136	+	.	ID="RND-6_FAMILY-8035";Tend="1185";Tstart="566";shortTE="F";uid="71b6cb34-f1b4-43af-9266-9a204ce3334b"
NC_042493.1	RepeatMasker	DNA/Ginger-1	83460425	83460588	456	+	.	ID="RND-6_FAMILY-20286";Tend="1257";Tstart="1078";shortTE="F";uid="9c5a10a0-4c6d-45d0-a963-c59a479e9657"
NC_042493.1	RepeatMasker	Unknown	76695487	76695638	522	+	.	ID="RND-6_FAMILY-862";Tend="1480";Tstart="1336";shortTE="F";uid="8c764894-83d5-4596-a201-1e7ddee3467b"
NC_042493.1	RepeatMasker	DNA	93906317	93906479	1140	+	.	ID="TTAA24_AP";Tend="159";Tstart="1";shortTE="F";uid="19d19161-2a25-4751-87b3-fdbef62fedec"
NC_042493.1	RepeatMasker	Unknown	108496892	108497677	6317	+	.	ID="RND-5_FAMILY-5046";Tend="1328";Tstart="542";shortTE="F";uid="a21a23d3-90ac-4eb6-99cb-f5124413b18b"
NC_042493.1	RepeatMasker	DNA/MULE-NOF	64306380	64306536	471	+	.	ID="REHAVKUS1_AP";Tend="4381";Tstart="4218";shortTE="F";uid="b3a29e2d-d417-460a-8b80-faa199486f96"
NC_042493.1	RepeatMasker	DNA	108851899	108852311	3130	+	.	ID="RND-5_FAMILY-20";Tend="1793";Tstart="1387";shortTE="F";uid="80fa6a06-ad8e-4317-910c-f05e767c55e7"
NC_042493.1	RepeatMasker	DNA/hAT-hAT19	37243433	37244174	3490	+	.	ID="RND-6_FAMILY-1359";Tend="1108";Tstart="446";shortTE="F";uid="f5f86aae-721d-4f07-aa77-7fefb9828a88"
NC_042493.1	RepeatMasker	DNA	42063746	42063860	460	+	.	ID="TTAA18B_AP";Tend="113";Tstart="10";shortTE="F";uid="435c3572-c3d8-4cbb-aa3c-b4e35888af06"
NC_042493.1	RepeatMasker	Retroposon?	101615169	101615413	1320	+	.	ID="RND-6_FAMILY-16845";Tend="1858";Tstart="1624";shortTE="F";uid="0ef71a6a-3463-4a6e-9712-066fa21e6b7c"
NC_042493.1	RepeatMasker	DNA/hAT-Tip100	39506324	39507424	7527	+	.	ID="RND-1_FAMILY-114";Tend="1959";Tstart="895";shortTE="F";uid="02c8dbd0-c58c-4fed-9d23-9a0f76ed65ee"
NC_042493.1	RepeatMasker	DNA/Ginger-1	6879040	6880857	12215	+	.	ID="rnd-6_family-1559";Tend="2544";Tstart="806";shortTE="F";uid="55c00578-9398-425d-8c14-bb46bfb929a1"
NC_042493.1	RepeatMasker	DNA/Ginger-1	95732402	95732835	1083	+	.	ID="rnd-6_family-14973";Tend="1114";Tstart="921";shortTE="F";uid="ad28d9f7-7d12-4235-8dfa-4826f2f83efc"
NC_042493.1	RepeatMasker	DNA	91829163	91829390	512	+	.	ID="RND-1_FAMILY-464";Tend="1248";Tstart="1002";shortTE="F";uid="1c697e68-9a91-4edf-9ab3-6055e1a2a4ca"
NC_042493.1	RepeatMasker	DNA	57963557	57963994	3168	+	.	ID="TTAA6_AP";Tend="431";Tstart="1";shortTE="F";uid="df1cc5ca-4681-497f-8d41-12a91b181f0d"
NC_042493.1	RepeatMasker	DNA	35818020	35818638	798	+	.	ID="RND-5_FAMILY-5800";TEgroup="ctg_1%7CRND-5_FAMILY-5800%7C1";Tend="2062";Tstart="337";shortTE="F";uid="a6589352-62f5-4cab-9d8c-70a5b9ca5f01"
NC_042493.1	RepeatMasker	DNA/Ginger-1	106734470	106734881	1915	+	.	ID="rnd-6_family-14973";Tend="1355";Tstart="936";shortTE="F";uid="67e41073-4238-419e-a21c-daa315fd7c70"
NC_042493.1	RepeatMasker	DNA/Ginger-1	97067727	97067987	1832	+	.	ID="RND-5_FAMILY-7031";Tend="2630";Tstart="2372";shortTE="F";uid="79e52993-3929-4d37-84ea-6d90c959b671"
NC_042493.1	RepeatMasker	DNA	13526940	13527745	3743	+	.	ID="RND-6_FAMILY-13093";Tend="2282";Tstart="1528";shortTE="F";uid="4d4f2218-145b-4687-ae94-f823bdb3301f"
NC_042493.1	RepeatMasker	DNA/Ginger-1	66528895	66529382	1992	+	.	ID="rnd-4_family-641";Tend="1323";Tstart="969";shortTE="F";uid="81567781-7566-42c0-872c-0e4ee1287a5c"
NC_042493.1	RepeatMasker	Retroposon?	3382692	3383025	973	+	.	ID="RND-5_FAMILY-7341";Tend="1400";Tstart="1055";shortTE="F";uid="de293bda-f44a-409e-94f1-824df9209b71"
NC_042493.1	RepeatMasker	DNA	21841	22039	1358	+	.	ID="TTAA16_AP";Tend="564";Tstart="357";shortTE="F";uid="0beb4dc9-cb34-47df-ad88-07bb58b5d2d8"
NC_042493.1	RepeatMasker	Retroposon?	109335053	109336168	8466	+	.	ID="RND-6_FAMILY-7552";Tend="2122";Tstart="1012";shortTE="F";uid="0fd68f79-b0b8-4d2c-afa5-dfd5200754da"
NC_042493.1	RepeatMasker	DNA/hAT-Ac	702799	703035	898	+	.	ID="rnd-6_family-1961";Tend="384";Tstart="133";shortTE="F";uid="19f3efa3-a89e-43c0-b4e7-dc0a2766acb1"
NC_042493.1	RepeatMasker	Unknown	114856232	114856522	1940	+	.	ID="RND-5_FAMILY-37";Tend="1266";Tstart="977";shortTE="F";uid="7ea18bbc-4681-4c94-bc5f-cd1ad2d352ad"
NC_042493.1	RepeatMasker	Unknown	42073550	42073745	1543	+	.	ID="RND-1_FAMILY-561";Tend="1001";Tstart="805";shortTE="F";uid="c2b7cf78-80f8-45dd-8d5d-1179ea7a9908"
NC_042493.1	RepeatMasker	Retroposon?	113387183	113387604	2269	+	.	ID="RND-5_FAMILY-3709";Tend="1955";Tstart="1047";shortTE="F";uid="275a18de-7b98-43a8-b025-ce8a49316ebe"
NC_042493.1	RepeatMasker	Unknown	5465210	5465367	736	+	.	ID="RND-3_FAMILY-73";Tend="1104";Tstart="947";shortTE="F";uid="8233a3f8-bd69-4d14-bacf-c4a9d7f39104"
NC_042493.1	RepeatMasker	DNA	117975989	117976294	684	+	.	ID="DNAX-2_AP";Tend="324";Tstart="1";shortTE="F";uid="da271df1-13a6-4d1e-820d-b9911430233b"
NC_042493.1	RepeatMasker	Unknown	30974226	30974878	1942	+	.	ID="RND-6_FAMILY-21048";TEgroup="ctg_1%7CRND-6_FAMILY-21048%7C1";Tend="1584";Tstart="1003";shortTE="F";uid="0a919ae9-995f-435a-8d51-c4cdb8ca51d4"
NC_042493.1	RepeatMasker	DNA/hAT-Tip100	16813188	16813632	3013	+	.	ID="RND-1_FAMILY-202";Tend="2299";Tstart="1862";shortTE="F";uid="fb5232c0-7fa3-439a-8b80-552a3bce33f6"
NC_042493.1	RepeatMasker	DNA/hAT-Ac	124245665	124246084	418	+	.	ID="DNA8-56_AP";TEgroup="ctg_1%7CDNA8-56_AP%7C10";Tend="585";Tstart="2";shortTE="T";uid="a3e9e479-8b97-422d-8623-e006e2eaae68"
NC_042493.1	RepeatMasker	DNA/hAT-hAT19	32598210	32598815	3359	+	.	ID="DNA8-96_AP";Tend="662";Tstart="1";shortTE="F";uid="b0912404-7212-4bb2-a0f3-7eec9c438ea2"
NC_042493.1	RepeatMasker	RC/Helitron	22938844	22939140	1167	+	.	ID="RND-1_FAMILY-33";Tend="1450";Tstart="1267";shortTE="F";uid="874c3934-3e28-43ff-9220-21a15e5728c7"
NC_042493.1	RepeatMasker	DNA	118234784	118235071	1590	+	.	ID="TTAA6_AP";Tend="358";Tstart="55";shortTE="F";uid="dc64912e-423f-4c27-9b44-57e003b621dc"
NC_042493.1	RepeatMasker	Unknown	131071895	131072140	415	+	.	ID="RND-5_FAMILY-4855";Tend="2133";Tstart="1887";shortTE="F";uid="caed40bd-a99b-44dc-bebb-8db498110708"
NC_042493.1	RepeatMasker	Retroposon?	18637201	18637317	562	+	.	ID="RND-6_FAMILY-18690";Tend="2193";Tstart="1452";shortTE="F";uid="b28e5805-ec84-4d53-be1f-d59e91bc1224"
NC_042493.1	RepeatMasker	DNA/hAT-Ac	128273025	128273407	3961	+	.	ID="dna8-56_ap";Tend="504";Tstart="1";shortTE="F";uid="527690c1-f788-4055-b46d-bced578142bf"
NC_042493.1	RepeatMasker	DNA/Ginger-1	114880170	114880282	2504	+	.	ID="rnd-6_family-1559";Tend="2543";Tstart="1915";shortTE="F";uid="4549e081-cc1c-4114-9231-b84e737f9032"
NC_042493.1	RepeatMasker	DNA/Kolobok-E	95754733	95754834	576	+	.	ID="KOLOBOKE-2_AP";Tend="1265";Tstart="1157";shortTE="F";uid="46fc0bc0-59cc-4812-ad80-4b4b42cdac0f"
NC_042493.1	RepeatMasker	RC/Helitron	118521385	118521855	2661	+	.	ID="RND-5_FAMILY-535";Tend="1192";Tstart="791";shortTE="F";uid="7a36f10b-6614-4ca7-bc7a-60e0bf296a54"
NC_042493.1	RepeatMasker	Unknown	32417111	32417333	1226	+	.	ID="RND-1_FAMILY-15";Tend="1269";Tstart="1055";shortTE="F";uid="0de6f363-dbb9-4b73-a328-1e400f45fa96"
NC_042493.1	RepeatMasker	DNA/Maverick	107547155	107547589	1175	+	.	ID="RND-6_FAMILY-1443";Tend="2041";Tstart="1612";shortTE="F";uid="fe395cd6-6bfb-4160-b1b9-1a976b3db856"
NC_042493.1	RepeatMasker	DNA/hAT-Tip100	19035129	19035325	644	+	.	ID="RND-6_FAMILY-17710";Tend="865";Tstart="669";shortTE="F";uid="33bc7842-9cc4-4616-a4c7-e444044989ab"
NC_042493.1	RepeatMasker	DNA	131447213	131447482	1075	+	.	ID="RND-6_FAMILY-13093";Tend="2282";Tstart="1990";shortTE="F";uid="6402c68c-8728-4279-b15f-79d9929a7e81"
NC_042493.1	RepeatMasker	DNA	14156491	14156635	409	+	.	ID="RND-6_FAMILY-26786";Tend="1363";Tstart="1220";shortTE="F";uid="9f7ce360-6fc0-4544-94d8-b2f5dd042f6e"
NC_042493.1	RepeatMasker	DNA/hAT-Tip100	103055038	103055242	638	+	.	ID="RND-6_FAMILY-1117";Tend="231";Tstart="38";shortTE="F";uid="9c518f74-453e-4215-af58-d299c278b931"
NC_042493.1	RepeatMasker	DNA/hAT-Charlie	130615405	130615526	776	+	.	ID="DNA8-104_AP";Tend="126";Tstart="1";shortTE="F";uid="e16f3fff-6879-4620-beba-322111c5b2b0"
NC_042493.1	RepeatMasker	DNA/hAT-Tip100	46810385	46811122	4775	+	.	ID="RND-6_FAMILY-8821";TEgroup="ctg_1%7CRND-6_FAMILY-8821%7C13";Tend="1609";Tstart="408";shortTE="F";uid="1a1a5545-92c9-49ae-8c67-958be7cd799f"
NC_042493.1	RepeatMasker	Unknown	13550182	13550893	2292	+	.	ID="RND-6_FAMILY-4288";TEgroup="ctg_1%7CRND-6_FAMILY-4288%7C1";Tend="1210";Tstart="457";shortTE="F";uid="1be2e400-7356-4915-b7f4-9a2088c78dfb"
NC_042493.1	RepeatMasker	DNA/hAT-Tip100	120628614	120629095	1369	+	.	ID="rnd-6_family-1170";Tend="1639";Tstart="925";shortTE="F";uid="ee523c53-b049-4d9c-b1f5-43ead4b04caa"
NC_042493.1	RepeatMasker	LTR/Pao	70906090	70906545	636	+	.	ID="BEL-638_AA-I";Tend="3279";Tstart="2827";shortTE="F";uid="e6b1c196-0e76-4a09-a3f4-70078e99d216"
NC_042493.1	RepeatMasker	DNA/hAT-Tip100	17032465	17032665	1386	+	.	ID="DNA8-62_AP";Tend="223";Tstart="1";shortTE="F";uid="0cceee08-d0dc-47bd-8731-cbe01d2f06ca"
NC_042493.1	RepeatMasker	DNA/TcMar-m44	111600007	111600488	876	+	.	ID="RND-5_FAMILY-3356";Tend="901";Tstart="384";shortTE="F";uid="15cfd440-0de8-4308-9019-48bc4743d5c9"
NC_042493.1	RepeatMasker	DNA/Kolobok-E	71607828	71607979	449	+	.	ID="KOLOBOKE-3_AP";Tend="2198";Tstart="2043";shortTE="F";uid="d0ed134c-6afd-428c-bdad-d26df500d30f"
NC_042493.1	RepeatMasker	DNA	69980481	69980889	1895	+	.	ID="ttaa4c_ap";Tend="420";Tstart="4";shortTE="F";uid="95bf1741-92cf-4568-92c0-87c40fdd325b"
NC_042493.1	RepeatMasker	DNA/Ginger-1	71836657	71836851	874	+	.	ID="RND-6_FAMILY-21700";Tend="1408";Tstart="1199";shortTE="F";uid="76e342bc-f0a6-4266-b0ce-b6d7c6cdf568"
NC_042493.1	RepeatMasker	RC/Helitron	19688580	19689325	1222	+	.	ID="HELITRON-1_BM";TEgroup="ctg_1%7CHELITRON-1_BM%7C1";Tend="2493";Tstart="1330";shortTE="F";uid="1837ca86-ca35-4e9d-98fb-47d99c27290f"
NC_042493.1	RepeatMasker	DNA/Ginger	93821884	93821998	434	+	.	ID="RND-6_FAMILY-2771";Tend="1718";Tstart="1604";shortTE="F";uid="87413bf4-575c-4229-8717-e770e0462714"
NC_042493.1	RepeatMasker	Retroposon?	45559577	45561672	8675	+	.	ID="RND-5_FAMILY-8398";Tend="1861";Tstart="1";shortTE="F";uid="1aa6707c-3bff-4cf5-9fb5-9b2e01464e38"
NC_042493.1	RepeatMasker	DNA/Ginger-1	94259080	94259730	3965	+	.	ID="rnd-6_family-3871";Tend="1464";Tstart="931";shortTE="F";uid="87fd8c32-b02a-43ff-b590-d8cd5a53dc44"
NC_042493.1	RepeatMasker	DNA	75263004	75263169	1113	+	.	ID="DNA8-30_AP";Tend="633";Tstart="472";shortTE="F";uid="203971c0-4c97-4da5-b15e-a36eaa0cc5c2"
NC_042493.1	RepeatMasker	DNA/Kolobok-E	78286127	78287064	2091	+	.	ID="RND-6_FAMILY-829";Tend="928";Tstart="25";shortTE="F";uid="5ef2bab5-399e-486e-ac18-0639c188e5cc"
NC_042493.1	RepeatMasker	DNA/Kolobok-E	46048235	46048927	5631	+	.	ID="RND-6_FAMILY-5132";Tend="1110";Tstart="406";shortTE="F";uid="cfdfaa10-c1e3-444a-9c51-910aebe3835b"
NC_042493.1	RepeatMasker	DNA	99410411	99410555	1024	+	.	ID="RND-6_FAMILY-795";Tend="1027";Tstart="881";shortTE="F";uid="07fb983e-38b9-4e6b-8e79-d76f4ce1fe77"
NC_042493.1	RepeatMasker	DNA	111722502	111723094	4801	+	.	ID="TTAA12_AP";Tend="590";Tstart="1";shortTE="F";uid="bfa83e0b-17e6-40e9-98ba-ab4c49684d77"
NC_042493.1	RepeatMasker	DNA/P	58643749	58644004	1011	+	.	ID="p-1_ap";Tend="148";Tstart="2";shortTE="F";uid="a474abe5-5d08-4b77-af81-43bc1c60be14"
NC_042493.1	RepeatMasker	Unknown	86430552	86430870	539	+	.	ID="RND-6_FAMILY-3667";Tend="1234";Tstart="924";shortTE="F";uid="4dc95aa6-60af-48f7-a2da-d4570599158c"
NC_042493.1	RepeatMasker	DNA	45454602	45455316	2632	+	.	ID="RND-6_FAMILY-4078";TEgroup="ctg_1%7CRND-6_FAMILY-4078%7C3";Tend="1270";Tstart="26";shortTE="F";uid="1c73c931-a2e4-4549-bd88-3d14317ac8fa"
NC_042493.1	RepeatMasker	DNA	56402321	56402633	513	+	.	ID="RND-6_FAMILY-14385";Tend="1195";Tstart="862";shortTE="F";uid="e24bde3f-f8e3-4363-8744-a355089207d5"
NC_042493.1	RepeatMasker	DNA/hAT-Ac	132241333	132243577	12370	+	.	ID="RND-1_FAMILY-290";Tend="2896";Tstart="678";shortTE="F";uid="b3626be0-1f53-4e06-aaa9-63a7c30b9885"
NC_042493.1	RepeatMasker	DNA/Ginger-1	104729887	104730527	4704	+	.	ID="RND-5_FAMILY-5803";Tend="1670";Tstart="1028";shortTE="F";uid="21a519d4-35cd-47ff-862c-6e6fac91a033"
NC_042493.1	RepeatMasker	DNA/Kolobok-E	117302756	117303406	2837	+	.	ID="RND-6_FAMILY-829";Tend="1190";Tstart="539";shortTE="F";uid="2003c2af-f8f6-48a3-a4d8-3d01a9863d9f"
NC_042493.1	RepeatMasker	DNA/hAT	48393077	48393363	2549	+	.	ID="RND-1_FAMILY-165";Tend="1247";Tstart="961";shortTE="F";uid="6ef83822-0364-4633-88f6-9a8e074abc13"
NC_042493.1	RepeatMasker	Unknown	115617654	115618002	1752	+	.	ID="RND-5_FAMILY-4430";Tend="1302";Tstart="966";shortTE="F";uid="2be84622-22f6-4869-8347-31f6896ae4d7"
NC_042493.1	RepeatMasker	Unknown	81863883	81864151	1011	+	.	ID="RND-6_FAMILY-181";Tend="1108";Tstart="814";shortTE="F";uid="b4f85bbb-88d8-4592-8946-5b7a6788e02d"
NC_042493.1	RepeatMasker	DNA/Ginger-1	555298	555804	3307	+	.	ID="rnd-6_family-3871";Tend="1410";Tstart="768";shortTE="F";uid="3b48cc64-9d8c-4956-9eae-271cdc588061"
NC_042493.1	RepeatMasker	RC/Helitron	93104325	93104602	1093	+	.	ID="RND-6_FAMILY-13194";Tend="582";Tstart="328";shortTE="F";uid="6d7d80d9-042a-413e-bef8-9847dd281256"
NC_042493.1	RepeatMasker	DNA/hAT-Ac	65258318	65258579	701	+	.	ID="RND-6_FAMILY-1961";Tend="1167";Tstart="915";shortTE="F";uid="d19b7a53-78e4-47ea-a9cf-03d8f350a160"
NC_042493.1	RepeatMasker	DNA/Kolobok-E	110404782	110404999	1204	+	.	ID="RND-6_FAMILY-15442";Tend="2172";Tstart="1957";shortTE="F";uid="ae9d648a-62f4-477c-80dc-e2df984372e9"
NC_042493.1	RepeatMasker	DNA/hAT-Tip100	111679394	111679987	4698	+	.	ID="RND-5_FAMILY-14400";Tend="1565";Tstart="978";shortTE="F";uid="f046a578-4cd2-40c2-a4b4-714af81335fa"
NC_042493.1	RepeatMasker	DNA/hAT-hAT19	67021281	67021631	1877	+	.	ID="DNA8-96_AP";Tend="376";Tstart="3";shortTE="F";uid="5fd5f625-ebfc-48dc-9d6d-8713370bab6b"
NC_042493.1	RepeatMasker	DNA/Ginger-1	35322131	35322281	488	+	.	ID="RND-6_FAMILY-9672";Tend="957";Tstart="802";shortTE="F";uid="c0ab77a0-7189-44f8-bf5c-ee173d97944f"
NC_042493.1	RepeatMasker	Unknown	12459567	12460006	428	+	.	ID="RND-5_FAMILY-4704";Tend="2227";Tstart="1753";shortTE="F";uid="fa769bea-3597-4bd0-967d-df6625307782"
NC_042493.1	RepeatMasker	DNA	77939279	77939578	1289	+	.	ID="TTAA4B_AP";Tend="350";Tstart="40";shortTE="F";uid="abc64c30-8062-433f-9dcd-9838b28059c3"
NC_042493.1	RepeatMasker	Unknown	130104654	130104869	692	+	.	ID="RND-6_FAMILY-97";Tend="1056";Tstart="856";shortTE="F";uid="62c293c9-eee6-45f1-b304-91e16742ca46"
NC_042493.1	RepeatMasker	DNA/hAT-Tip100	65701113	65701256	588	+	.	ID="DNA8-65_AP";Tend="114";Tstart="1";shortTE="F";uid="42d883d9-e4b4-487c-bf9c-30e5df67b222"
NC_042493.1	RepeatMasker	DNA/hAT-hAT19	130975647	130976418	5363	+	.	ID="DNA8-73_AP";Tend="784";Tstart="1";shortTE="F";uid="b906f5ec-1e4b-47b0-934c-122762535310"
NC_042493.1	RepeatMasker	DNA	114734789	114734963	462	+	.	ID="RND-6_FAMILY-16790";Tend="1088";Tstart="893";shortTE="F";uid="2b0e62f0-a2c1-4b9d-9796-d5cdf152ceea"
NC_042493.1	RepeatMasker	DNA/hAT-Ac	109156427	109156551	425	+	.	ID="RND-6_FAMILY-6188";Tend="1408";Tstart="1284";shortTE="F";uid="486e91fc-f007-49e5-8d4c-a6209c1ab8bc"
NC_042493.1	RepeatMasker	Retroposon?	58450408	58450672	410	+	.	ID="RND-6_FAMILY-20975";Tend="1338";Tstart="1055";shortTE="F";uid="c4b46afa-5426-4f3d-bf9a-bc7d6b37bdfe"
NC_042493.1	RepeatMasker	DNA/Ginger-1	26664123	26664870	5246	+	.	ID="RND-6_FAMILY-22402";Tend="2625";Tstart="1845";shortTE="F";uid="f46903f2-b2b2-4081-9f3a-a602a9133956"
NC_042493.1	RepeatMasker	DNA/Ginger-1	129426330	129426574	1666	+	.	ID="RND-6_FAMILY-14973";Tend="1489";Tstart="1246";shortTE="F";uid="064c63b0-8836-432f-8ed8-517cb733c657"
NC_042493.1	RepeatMasker	Retroposon?	82114568	82114783	629	+	.	ID="RND-5_FAMILY-3709";Tend="1529";Tstart="1273";shortTE="F";uid="eaf83d0b-02d0-42bf-a19b-325ccb4eb9f8"
NC_042493.1	RepeatMasker	DNA/Ginger-1	113765645	113765837	802	+	.	ID="rnd-6_family-14973";Tend="1488";Tstart="1263";shortTE="F";uid="e63ffba8-bc0e-4733-89f0-e675bb1e7be2"
NC_042493.1	RepeatMasker	DNA/Ginger-1	24857556	24857811	945	+	.	ID="rnd-6_family-9672";Tend="2282";Tstart="2053";shortTE="F";uid="08c29abe-59da-4835-985d-b749f6f5dd79"
NC_042493.1	RepeatMasker	DNA/hAT	40825046	40825262	1338	+	.	ID="DNA8-112_AP";Tend="1310";Tstart="1087";shortTE="F";uid="c939e0a1-4656-4996-9ee4-1c9f50a08486"
NC_042493.1	RepeatMasker	DNA/MULE-MuDR	104247863	104248186	659	+	.	ID="RND-6_FAMILY-3000";Tend="1326";Tstart="1006";shortTE="F";uid="88b96a8d-0154-4da4-80b9-6582c94206b1"
NC_042493.1	RepeatMasker	DNA	19700428	19700630	510	+	.	ID="RND-5_FAMILY-1529";Tend="935";Tstart="732";shortTE="F";uid="c8c9fe61-c7db-4508-b011-9104d5245514"
NC_042493.1	RepeatMasker	DNA	119645688	119646227	3861	+	.	ID="RND-1_FAMILY-464";Tend="1491";Tstart="950";shortTE="F";uid="c50154d9-90ac-4862-aaa8-3ac562c5c8bd"
NC_042493.1	RepeatMasker	DNA/hAT-hAT19	84584307	84584411	510	+	.	ID="DNA8-71_AP";Tend="551";Tstart="446";shortTE="F";uid="76e6466e-f55d-4b3b-b505-187d2b2bb279"
NC_042493.1	RepeatMasker	Retroposon?	85946291	85946900	3403	+	.	ID="RND-6_FAMILY-11842";Tend="1786";Tstart="1115";shortTE="F";uid="83d01775-0989-42ba-ae96-7ab56d1c05c2"
NC_042493.1	RepeatMasker	DNA/Kolobok-E	56501396	56501499	589	+	.	ID="RND-6_FAMILY-15442";Tend="1044";Tstart="942";shortTE="F";uid="986c9da8-be4d-4542-88c1-a0a952d4cd3d"
NC_042493.1	RepeatMasker	DNA	129402153	129402443	910	+	.	ID="ttaa3_ap";Tend="411";Tstart="137";shortTE="F";uid="8cc93e33-61f6-4cf2-af74-7f89e749cd19"
NC_042493.1	RepeatMasker	DNA	32221868	32222197	1601	+	.	ID="DNA8-31_AP";Tend="332";Tstart="4";shortTE="F";uid="669dab22-c374-4151-8b34-6d8428dd7588"
NC_042493.1	RepeatMasker	RC/Helitron	116123568	116123735	1064	+	.	ID="RND-1_FAMILY-112";Tend="1095";Tstart="930";shortTE="F";uid="2c4c1589-2882-4409-b7f3-f19f565d540e"
NC_042493.1	RepeatMasker	LINE/L2	116655016	116655121	610	+	.	ID="RND-6_FAMILY-8850";Tend="323";Tstart="222";shortTE="F";uid="a0b2308c-d54f-4877-a289-6dd96b9e74ff"
NC_042493.1	RepeatMasker	RC/Helitron	8500039	8500143	596	+	.	ID="RND-1_FAMILY-527";Tend="1131";Tstart="1041";shortTE="F";uid="c1775b5c-d6a9-4fec-adc1-9bc97669b0b4"
NC_042493.1	RepeatMasker	DNA	64049347	64050051	906	+	.	ID="DNA4-2_AP";Tend="769";Tstart="73";shortTE="F";uid="79e67387-8433-4653-8028-724433dabedb"
NC_042493.1	RepeatMasker	Unknown	127463585	127464457	5001	+	.	ID="RND-6_FAMILY-5528";Tend="1810";Tstart="888";shortTE="F";uid="56058906-d271-4e95-b52a-296bf58f48ab"
NC_042493.1	RepeatMasker	DNA/MULE-NOF	18494960	18495325	992	+	.	ID="REHAVKUS1_AP";Tend="4877";Tstart="4513";shortTE="F";uid="6650e784-ae6e-418f-ab51-2aa2a8c5f883"
NC_042493.1	RepeatMasker	DNA/Ginger-1	126116073	126116842	1932	+	.	ID="RND-6_FAMILY-20286";Tend="1905";Tstart="1120";shortTE="F";uid="d7a620a6-e58e-4623-8357-d014edcb9d89"
NC_042493.1	RepeatMasker	DNA/Sola-1	102675006	102675219	1709	+	.	ID="RND-1_FAMILY-271";Tend="2611";Tstart="2397";shortTE="F";uid="efe86e40-82db-433d-9690-f2bbad26b8c6"
NC_042493.1	RepeatMasker	DNA/TcMar-Tc1	98115359	98115726	533	+	.	ID="RND-6_FAMILY-16758";Tend="1418";Tstart="1063";shortTE="F";uid="f7a39c50-90c4-43ef-b074-f4e3af6a5930"
NC_042493.1	RepeatMasker	DNA	74536330	74536458	1049	+	.	ID="DNA3-2_AP";Tend="126";Tstart="1";shortTE="F";uid="2e3a0d71-3761-4419-8439-741b5d7a7ec1"
NC_042493.1	RepeatMasker	RC/Helitron	2075749	2075867	564	+	.	ID="RND-1_FAMILY-33";Tend="1409";Tstart="1278";shortTE="F";uid="63506b13-65de-4441-b683-cf707684458c"
NC_042493.1	RepeatMasker	DNA/hAT	56417288	56417418	431	+	.	ID="RND-5_FAMILY-2044";Tend="1247";Tstart="1127";shortTE="F";uid="2b58ac1b-5e6d-4ec2-bdeb-ad5d27d09b90"
NC_042493.1	RepeatMasker	Retroposon?	110468776	110469725	6694	+	.	ID="RND-6_FAMILY-7552";Tend="1857";Tstart="810";shortTE="F";uid="7711e31a-2d81-487a-b947-4a15471fd3b6"
NC_042493.1	RepeatMasker	Unknown	120698309	120699007	4095	+	.	ID="RND-5_FAMILY-9051";Tend="1326";Tstart="658";shortTE="F";uid="124211d0-2034-4ce7-8ad6-5352241a6bcd"
NC_042493.1	RepeatMasker	DNA/hAT-Charlie	58738718	58739218	1971	+	.	ID="DNA8-86_AP";Tend="466";Tstart="2";shortTE="F";uid="394e7ea8-8d54-4ebc-a398-c4211b3eaea7"
NC_042493.1	RepeatMasker	DNA	50474593	50474848	868	+	.	ID="DNAX-2_AP";Tend="462";Tstart="205";shortTE="F";uid="933b15aa-5996-4987-903e-eb976c38b5e0"
NC_042493.1	RepeatMasker	DNA/Ginger-1	92283173	92283364	1018	+	.	ID="RND-6_FAMILY-8793";Tend="291";Tstart="95";shortTE="F";uid="ba642dc8-6df3-4d05-8da9-0b7263eb1fa5"
NC_042493.1	RepeatMasker	Unknown	89936941	89937312	1093	+	.	ID="RND-4_FAMILY-188";Tend="1048";Tstart="658";shortTE="F";uid="0a6cf2e8-cb49-4087-a8af-fdd8f0bcc69d"
NC_042493.1	RepeatMasker	Unknown	50576239	50576418	1306	+	.	ID="RND-1_FAMILY-465";Tend="1633";Tstart="1451";shortTE="F";uid="5c4572f9-c080-43b5-ba98-5f4057820339"
NC_042493.1	RepeatMasker	DNA	132469719	132470161	3292	+	.	ID="RND-6_FAMILY-14385";Tend="1357";Tstart="916";shortTE="F";uid="8460a049-15ae-4abc-870f-8fe1c6e8acb9"
NC_042493.1	RepeatMasker	Unknown	157989	159826	6873	+	.	ID="RND-6_FAMILY-22289";Tend="1778";Tstart="199";shortTE="F";uid="00b78cc3-b79a-4967-8bd3-c1659c457905"
NC_042493.1	RepeatMasker	LINE/I-Jockey	125406015	125406438	1337	+	.	ID="RND-6_FAMILY-26672";Tend="1759";Tstart="1324";shortTE="F";uid="c29b3967-05d8-4235-a260-79785aeb1203"
NC_042493.1	RepeatMasker	DNA/MULE-MuDR	106437751	106438045	1968	+	.	ID="RND-6_FAMILY-9837";Tend="1743";Tstart="1461";shortTE="F";uid="774f4e52-b481-4116-9943-9657f4180ed9"
NC_042493.1	RepeatMasker	DNA/Ginger-1	129198365	129198592	1018	+	.	ID="RND-6_FAMILY-51198";Tend="2590";Tstart="2369";shortTE="F";uid="ccfc69d6-72dd-4185-93df-1ac12fd5ba65"
NC_042493.1	RepeatMasker	DNA/MULE-MuDR	17256658	17256925	422	+	.	ID="RND-6_FAMILY-9332";Tend="1306";Tstart="1039";shortTE="F";uid="9071b3d6-df34-44a8-a8d1-6b134c191678"
NC_042493.1	RepeatMasker	Unknown	102722486	102722623	990	+	.	ID="RND-5_FAMILY-1868";Tend="1011";Tstart="874";shortTE="F";uid="a7224073-3996-4c78-a08f-3dd0afd9829e"
NC_042493.1	RepeatMasker	Unknown	16121972	16122242	1105	+	.	ID="RND-6_FAMILY-6496";Tend="1157";Tstart="926";shortTE="F";uid="006a48d2-55d7-4801-a3bf-1886b42ac2d0"
NC_042493.1	RepeatMasker	DNA/Kolobok-E	29665064	29665310	832	+	.	ID="RND-5_FAMILY-3406";Tend="1155";Tstart="930";shortTE="F";uid="2df61bfa-21f6-4e84-831f-215cc2af978c"
NC_042493.1	RepeatMasker	Unknown	109177593	109178175	1243	+	.	ID="RND-5_FAMILY-6187";Tend="568";Tstart="41";shortTE="F";uid="4215553e-f8cc-4862-9f34-4b63d60eb3ef"
NC_042493.1	RepeatMasker	DNA	60706915	60707141	1825	+	.	ID="DNA8-15_AP";Tend="241";Tstart="16";shortTE="F";uid="ff36b36c-93a2-41f6-a943-d5be1b1c0fa9"
NC_042493.1	RepeatMasker	DNA/hAT-Ac	5866650	5866889	628	+	.	ID="RND-5_FAMILY-932";Tend="1270";Tstart="1048";shortTE="F";uid="ae2c781d-1d8d-4168-9eb8-22940e161f05"
NC_042493.1	RepeatMasker	DNA	113060965	113061194	1492	+	.	ID="DNA8-15_AP";Tend="240";Tstart="21";shortTE="F";uid="da7f77a4-29cd-4837-9454-5dea5a3b9bfa"
NC_042493.1	RepeatMasker	RC/Helitron	104703601	104703738	817	+	.	ID="RND-1_FAMILY-112";Tend="1068";Tstart="933";shortTE="F";uid="3e1140ca-c37e-46ca-bf21-1122a2fc78e9"
NC_042493.1	RepeatMasker	DNA/Ginger-1	106374074	106374648	4679	+	.	ID="RND-6_FAMILY-22402";Tend="2622";Tstart="2048";shortTE="F";uid="a5abaa83-6646-4b75-a274-122651dab1f0"
NC_042493.1	RepeatMasker	DNA/hAT-Ac	14104501	14104762	1586	+	.	ID="DNA8-20_AP";Tend="289";Tstart="1";shortTE="F";uid="aea2b438-3cc1-470d-ab3b-a2a532f2671d"
NC_042493.1	RepeatMasker	Retroposon?	113270398	113272265	8693	+	.	ID="RND-6_FAMILY-29059";TEgroup="ctg_1%7CRND-6_FAMILY-29059%7C8";Tend="2419";Tstart="704";shortTE="F";uid="d866afb2-4ea3-42e0-aa76-4be816be0f11"
NC_042493.1	RepeatMasker	DNA/Ginger-1	86848878	86849387	3431	+	.	ID="RND-4_FAMILY-641";Tend="1480";Tstart="966";shortTE="F";uid="7be97f4f-b6a3-4a29-ad51-6df4b4f64570"
NC_042493.1	RepeatMasker	Unknown	124727373	124727688	742	+	.	ID="RND-6_FAMILY-10244";Tend="1557";Tstart="1238";shortTE="F";uid="8c0ba2a7-9e3b-4150-b2fd-5fbef9f75456"
NC_042493.1	RepeatMasker	LTR/Gypsy	98628111	98628422	2292	+	.	ID="RND-6_FAMILY-6107";Tend="1386";Tstart="1069";shortTE="F";uid="dd41e9ae-cd65-45cc-8130-7c5ee062189b"
NC_042493.1	RepeatMasker	Unknown	27932123	27932256	489	+	.	ID="RND-6_FAMILY-7273";Tend="1243";Tstart="1096";shortTE="F";uid="5833efb9-7e91-4832-b6e7-7a6918a842a6"
NC_042493.1	RepeatMasker	Unknown	126145700	126146609	6236	+	.	ID="RND-1_FAMILY-88";Tend="1116";Tstart="157";shortTE="F";uid="4cc5b41c-2c12-4075-8f06-e008bf55bdf5"
NC_042493.1	RepeatMasker	DNA/hAT-Tip100	13635108	13635345	1496	+	.	ID="RND-6_FAMILY-4443";Tend="716";Tstart="482";shortTE="F";uid="f18093fe-7049-4fc5-bbeb-345b3e49b83d"
NC_042493.1	RepeatMasker	DNA/hAT-Ac	95181384	95182199	6346	+	.	ID="RND-6_FAMILY-17662";Tend="1604";Tstart="789";shortTE="F";uid="b71eaf33-9a7c-4cae-9d56-9af405c587e5"
NC_042493.1	RepeatMasker	DNA	31072591	31073061	3786	+	.	ID="TTAA9_AP";Tend="479";Tstart="1";shortTE="F";uid="5144da1e-8bdd-4fe5-9582-8f32ef541b5e"
NC_042493.1	RepeatMasker	Unknown	58688796	58689198	2921	+	.	ID="RND-1_FAMILY-118";Tend="1293";Tstart="900";shortTE="F";uid="184975d5-8900-4899-a918-5e7fe5d853de"
NC_042493.1	RepeatMasker	DNA/hAT-hAT19	119544032	119544611	3840	+	.	ID="hat-n4_ap";Tend="808";Tstart="303";shortTE="F";uid="beda48c2-1aec-4a37-a1a1-7428003e1f2b"
NC_042493.1	RepeatMasker	DNA/Kolobok-E	22279976	22280923	7544	+	.	ID="RND-5_FAMILY-4135";Tend="1236";Tstart="267";shortTE="F";uid="61c6c799-ce41-4f44-ab85-ac7c8bfc8c45"
NC_042493.1	RepeatMasker	DNA/hAT-Tip100	131729128	131729288	639	+	.	ID="RND-4_FAMILY-3326";Tend="1457";Tstart="1296";shortTE="F";uid="5f0385d1-2961-417e-a21d-ee6baa5e4210"
NC_042493.1	RepeatMasker	RC/Helitron	16033810	16034072	872	+	.	ID="RND-6_FAMILY-7226";Tend="1731";Tstart="1418";shortTE="F";uid="b119b4e4-22fa-4e33-8e18-0b0e229ee973"
NC_042493.1	RepeatMasker	Retroposon?	67134844	67135445	4817	+	.	ID="RND-6_FAMILY-2390";Tend="2524";Tstart="1917";shortTE="F";uid="3452fb03-149d-4626-b7f8-0f179d7885b7"
NC_042493.1	RepeatMasker	DNA/Kolobok-E	2003111	2004568	7889	+	.	ID="RND-6_FAMILY-15442";Tend="2220";Tstart="752";shortTE="F";uid="feb519fc-0b72-42e1-a8fb-26c3710168c6"
NC_042493.1	RepeatMasker	DNA/hAT-Ac	76167528	76167994	1449	+	.	ID="RND-5_FAMILY-5446";Tend="1204";Tstart="742";shortTE="F";uid="924d6473-3b55-468b-99d4-f7a3fa17fda9"
NC_042493.1	RepeatMasker	DNA/hAT-Tip100	64084616	64085048	705	+	.	ID="RND-5_FAMILY-9086";TEgroup="ctg_1%7CRND-5_FAMILY-9086%7C1";Tend="1606";Tstart="950";shortTE="F";uid="5ef5bda9-bf1f-4ee0-91cf-b9b970eb8f47"
NC_042493.1	RepeatMasker	Unknown	86809844	86809991	1103	+	.	ID="RND-6_FAMILY-258";Tend="365";Tstart="217";shortTE="F";uid="85a30656-9937-4d96-94c7-d21d3e73a171"
NC_042493.1	RepeatMasker	Unknown	14632469	14632882	570	+	.	ID="RND-6_FAMILY-17601";Tend="1841";Tstart="1447";shortTE="F";uid="77684936-fbc7-453c-896f-4ea4b4022c02"
NC_042493.1	RepeatMasker	DNA/hAT-hAT19	29987175	29987534	2362	+	.	ID="DNA8-64_AP";Tend="387";Tstart="1";shortTE="F";uid="4c813b64-529a-427c-b1db-1f616b8aced5"
NC_042493.1	RepeatMasker	DNA	132322136	132322487	1831	+	.	ID="TTAA19_AP";TEgroup="ctg_1%7CTTAA19_AP%7C9";Tend="526";Tstart="14";shortTE="F";uid="884e6c92-9267-4921-b8cf-7e4f26b9991b"
NC_042493.1	RepeatMasker	DNA/hAT-Tip100	120003759	120004177	466	+	.	ID="RND-6_FAMILY-15087";TEgroup="ctg_1%7CRND-6_FAMILY-15087%7C6";Tend="1535";Tstart="927";shortTE="F";uid="d9cb1bba-144e-4037-b7e8-bde2291f245d"
NC_042493.1	RepeatMasker	DNA/Ginger-1	48103801	48104217	3183	+	.	ID="RND-6_FAMILY-51198";Tend="2541";Tstart="2141";shortTE="F";uid="4a37d939-483e-45bc-8a0c-247f89f9f697"
NC_042493.1	RepeatMasker	DNA/hAT-Tip100	117639584	117639918	2194	+	.	ID="RND-5_FAMILY-2218";Tend="1152";Tstart="818";shortTE="F";uid="3b5ccb06-7f40-45fc-b32f-48113850aa90"
NC_042493.1	RepeatMasker	DNA/Ginger-1	10081104	10081343	1103	+	.	ID="rnd-6_family-954";Tend="1006";Tstart="818";shortTE="F";uid="d4891c00-fae1-4a7b-8ba8-8477b05ec274"
NC_042493.1	RepeatMasker	DNA/Ginger-1	102294500	102294608	530	+	.	ID="RND-6_FAMILY-8793";Tend="855";Tstart="743";shortTE="F";uid="37381cb5-feba-49dc-919d-3a49f33ffc7a"
NC_042493.1	RepeatMasker	DNA/hAT	75723899	75724385	2476	+	.	ID="DNA8-40_AP";Tend="634";Tstart="58";shortTE="F";uid="6e90a694-5b69-495e-b449-6c5346ce7e1e"
NC_042493.1	RepeatMasker	DNA/hAT	94529708	94530054	2330	+	.	ID="DNA8-53B_AP";Tend="410";Tstart="70";shortTE="F";uid="7306d08e-14cb-4587-b770-bdeabbac6a46"
NC_042493.1	RepeatMasker	DNA/hAT-Charlie	83480902	83481039	611	+	.	ID="DNA8-33_AP";Tend="328";Tstart="201";shortTE="F";uid="3c260d6c-c34e-4464-a7a0-2e13205382ef"
NC_042493.1	RepeatMasker	Unknown	6978368	6978539	499	+	.	ID="RND-5_FAMILY-4432";Tend="1690";Tstart="1519";shortTE="F";uid="93f4efb9-1b80-4ddb-8f3d-8feed03914b9"
NC_042493.1	RepeatMasker	DNA/CMC-EnSpm	114679752	114679978	587	+	.	ID="RND-6_FAMILY-6718";Tend="2711";Tstart="2485";shortTE="F";uid="42d03264-ed38-470d-a041-698e56288be4"
NC_042493.1	RepeatMasker	Unknown	48918781	48919331	4075	+	.	ID="RND-5_FAMILY-10";Tend="2138";Tstart="1592";shortTE="F";uid="695fe863-5b4a-4fe5-a31d-4347c3e994f5"
NC_042493.1	RepeatMasker	Unknown	35092376	35092482	512	+	.	ID="RND-1_FAMILY-20";Tend="947";Tstart="834";shortTE="F";uid="cd155540-9ac1-49e0-9922-73b6439ca3ef"
NC_042493.1	RepeatMasker	DNA	72593464	72593590	1127	+	.	ID="DNA3-4_AP";Tend="127";Tstart="1";shortTE="F";uid="6b008242-8156-4657-b08b-82355d23313a"
NC_042493.1	RepeatMasker	LINE/I-Jockey	46321911	46323383	1596	+	.	ID="RND-6_FAMILY-19556";Tend="2230";Tstart="595";shortTE="F";uid="c9654978-16b4-4a62-9a9b-e031d6eb92bd"
NC_042493.1	RepeatMasker	DNA/hAT-hAT19	66031588	66032178	3877	+	.	ID="DNA8-64_AP";Tend="620";Tstart="1";shortTE="F";uid="f0c1842c-7f8c-4931-b80d-4cd0b65a76c1"
NC_042493.1	RepeatMasker	Retroposon?	39721140	39722024	3492	+	.	ID="RND-6_FAMILY-14514";Tend="970";Tstart="86";shortTE="F";uid="41018fd9-0283-48c6-987e-0b2326024070"
NC_042493.1	RepeatMasker	DNA/hAT-Tip100	77987550	77988044	1764	+	.	ID="RND-6_FAMILY-1170";Tend="1381";Tstart="881";shortTE="F";uid="1b24f873-e362-4e4f-be60-227eccf47d65"
NC_042493.1	RepeatMasker	Unknown	3225464	3225717	1730	+	.	ID="RND-1_FAMILY-15";Tend="1224";Tstart="963";shortTE="F";uid="2758cd12-0532-4654-9d26-0135a9bf54f1"
NC_042493.1	RepeatMasker	DNA/hAT-Tip100	59574437	59574582	882	+	.	ID="DNA8-113_AP";Tend="176";Tstart="34";shortTE="F";uid="0fa1b52c-7bfd-46c4-bdc7-f832cdd2cf13"
NC_042493.1	RepeatMasker	Retroposon?	108012113	108013678	7281	+	.	ID="RND-6_FAMILY-2390";Tend="2956";Tstart="1446";shortTE="F";uid="805380d8-9eec-4365-af1e-dd5ad544f6e6"
NC_042493.1	RepeatMasker	Retroposon?	11370984	11371279	692	+	.	ID="RND-6_FAMILY-12093";Tend="1320";Tstart="1057";shortTE="F";uid="b083dfad-6550-47a3-bcba-9680953865b0"
NC_042493.1	RepeatMasker	Unknown	120205857	120206200	1656	+	.	ID="RND-6_FAMILY-9445";Tend="329";Tstart="1";shortTE="F";uid="1fe3702e-b23d-4a69-bf7e-cce2ec9270ce"
NC_042493.1	RepeatMasker	DNA/Ginger-1	31412301	31413111	5472	+	.	ID="RND-6_FAMILY-51198";Tend="2542";Tstart="1717";shortTE="F";uid="974813b0-f8c1-4637-b45d-6a354318a8b2"
NC_042493.1	RepeatMasker	DNA/hAT	45056197	45056358	643	+	.	ID="RND-6_FAMILY-45";Tend="1771";Tstart="1613";shortTE="F";uid="7801dc6b-6b5c-47cb-a46f-988a6e2e3245"
NC_042493.1	RepeatMasker	Unknown	108332487	108332594	402	+	.	ID="RND-6_FAMILY-1627";Tend="1142";Tstart="1016";shortTE="F";uid="ab5935a2-b1d9-41f6-9f32-49cac35f5467"
NC_042493.1	RepeatMasker	Unknown	98783736	98784485	4437	+	.	ID="RND-5_FAMILY-1573";Tend="1683";Tstart="948";shortTE="F";uid="8d0cda4d-ff7b-46bd-a311-9c3519944d97"
NC_042493.1	RepeatMasker	DNA/Ginger-1	118737703	118738135	3119	+	.	ID="RND-6_FAMILY-22402";Tend="2631";Tstart="2213";shortTE="F";uid="f4f603d8-1fcc-4090-a906-80a7db2f59c6"
NC_042493.1	RepeatMasker	Retroposon?	117251342	117251600	821	+	.	ID="RND-6_FAMILY-3042";TEgroup="ctg_1%7CRND-6_FAMILY-3042%7C4";Tend="1068";Tstart="884";shortTE="F";uid="70a527ad-38ab-48f7-a730-870a61ce5ba0"
NC_042493.1	RepeatMasker	LTR/Copia	39980791	39981293	3537	+	.	ID="RND-5_FAMILY-1125";Tend="1485";Tstart="1000";shortTE="F";uid="ef4b3bd8-7490-472e-a9a7-b343def06795"
NC_042493.1	RepeatMasker	DNA/hAT-Tip100	113763034	113763213	1031	+	.	ID="RND-6_FAMILY-2272";Tend="1242";Tstart="1073";shortTE="F";uid="4d4a777a-506e-4233-81e6-2cafdde4e3ed"
NC_042493.1	RepeatMasker	DNA/TcMar-m44	35681102	35681293	1556	+	.	ID="MARINERN-1_AP";Tend="194";Tstart="2";shortTE="F";uid="7e434e5d-a778-4161-a314-43967b0eb23e"
NC_042493.1	RepeatMasker	DNA/hAT	94528386	94528776	3360	+	.	ID="DNA8-53_AP";Tend="391";Tstart="1";shortTE="F";uid="540878e6-41dd-486a-8437-7679c9f2ab23"
NC_042493.1	RepeatMasker	DNA/Kolobok-E	125761036	125762034	6298	+	.	ID="RND-5_FAMILY-2139";Tend="1936";Tstart="964";shortTE="F";uid="71b7f9e7-9d9f-4322-9a50-6dd2ac15f1f1"
NC_042493.1	RepeatMasker	DNA	7440424	7440821	1259	+	.	ID="dna8-31_ap";Tend="594";Tstart="1";shortTE="F";uid="8836bbd2-3eb8-47c8-8890-80d7610f52a5"
NC_042493.1	RepeatMasker	DNA/Kolobok-E	109316281	109317006	3490	+	.	ID="RND-6_FAMILY-829";Tend="1215";Tstart="452";shortTE="F";uid="9b21158e-c8d5-4db9-8317-f7f1c3ed6d5f"
NC_042493.1	RepeatMasker	DNA/Kolobok-E	117603173	117603768	3292	+	.	ID="RND-5_FAMILY-751";Tend="1054";Tstart="484";shortTE="F";uid="720cc9fd-7d72-483f-a0a9-c24ad7f86414"
NC_042493.1	RepeatMasker	DNA	47307514	47307844	1965	+	.	ID="ttaa26b_ap";Tend="572";Tstart="168";shortTE="F";uid="3685d7e1-88dd-4813-a78c-04e385a2b4eb"
NC_042493.1	RepeatMasker	DNA/hAT-Tip100	66268262	66268497	1048	+	.	ID="RND-6_FAMILY-15161";Tend="1398";Tstart="1191";shortTE="F";uid="93393227-ecf5-4afa-b5e7-962ba334a018"
NC_042493.1	RepeatMasker	DNA	27691162	27691268	438	+	.	ID="RND-6_FAMILY-2385";Tend="499";Tstart="400";shortTE="F";uid="8e451249-97ec-4622-91e7-2188286dc5b8"
NC_042493.1	RepeatMasker	DNA/Kolobok-E	14041805	14042073	1705	+	.	ID="RND-6_FAMILY-9043";Tend="1513";Tstart="1257";shortTE="F";uid="b6b61669-a54d-4dbf-9335-dfbf5b6b2927"
NC_042493.1	RepeatMasker	DNA/hAT-Charlie	95035319	95035651	2663	+	.	ID="DNA8-55_AP";Tend="327";Tstart="1";shortTE="F";uid="b7b5528a-5b8d-4059-a6c8-92edf6b1f241"
NC_042493.1	RepeatMasker	DNA/Ginger-1	21444938	21445253	1880	+	.	ID="RND-6_FAMILY-14973";Tend="1272";Tstart="946";shortTE="F";uid="67cc3b1f-9edb-4cf0-9e0a-11ce1caadcd8"
NC_042493.1	RepeatMasker	DNA	41927477	41927618	917	+	.	ID="ttaa2c_ap";Tend="216";Tstart="73";shortTE="F";uid="4f159ecd-50c9-4892-84b0-6c2cbf2998f0"
NC_042493.1	RepeatMasker	Unknown	20599971	20600472	3747	+	.	ID="RND-5_FAMILY-8214";Tend="850";Tstart="380";shortTE="F";uid="1f97d8cf-e51c-41a4-b7fc-cab0590058fe"
NC_042493.1	RepeatMasker	DNA/P	17042526	17042662	751	+	.	ID="RND-6_FAMILY-17110";Tend="759";Tstart="629";shortTE="F";uid="545a0afa-e3a9-40a5-93d6-757814aa4323"
NC_042493.1	RepeatMasker	DNA/hAT-hAT19	97167741	97168124	586	+	.	ID="RND-6_FAMILY-10574";TEgroup="ctg_1%7CRND-6_FAMILY-10574%7C1";Tend="405";Tstart="170";shortTE="F";uid="68575de4-7ff5-4b0b-80aa-0d856edf60bc"
NC_042493.1	RepeatMasker	Unknown	106629161	106629689	725	+	.	ID="RND-5_FAMILY-160";Tend="1305";Tstart="726";shortTE="F";uid="c725ebe9-90bf-41d8-b223-9908aca8c352"
NC_042493.1	RepeatMasker	DNA/Kolobok-E	12315000	12315626	5036	+	.	ID="RND-6_FAMILY-16242";Tend="872";Tstart="236";shortTE="F";uid="e5eb0c58-e24f-458e-bad5-00c08f51723b"
NC_042493.1	RepeatMasker	LINE/L2	93035691	93035801	580	+	.	ID="RND-6_FAMILY-27179";Tend="1272";Tstart="1162";shortTE="F";uid="b48ee796-cd14-409c-82f2-200ec97208c2"
NC_042493.1	RepeatMasker	DNA/hAT-Tip100	94051767	94051965	1219	+	.	ID="dna8-102_ap";TEgroup="ctg_1%7Cdna8-102_ap%7C1";Tend="325";Tstart="1";shortTE="T";uid="0ff027ac-7742-4dee-9b52-ad0195dc4c78"
NC_042493.1	RepeatMasker	Retroposon?	63583396	63583596	586	+	.	ID="RND-5_FAMILY-1426";Tend="2471";Tstart="2275";shortTE="F";uid="288bf696-0368-4b1a-817d-4371586aee34"
NC_042493.1	RepeatMasker	DNA/hAT-Tip100	68180128	68180861	5623	+	.	ID="DNA8-107_AP";Tend="1026";Tstart="285";shortTE="F";uid="8d3adec9-bda1-4458-b415-515a56cab7d1"
NC_042493.1	RepeatMasker	DNA/Kolobok-E	31749450	31749816	888	+	.	ID="RND-6_FAMILY-9044";Tend="1896";Tstart="1474";shortTE="F";uid="86aba8d1-8e79-42cc-a977-64798f2b70db"
NC_042493.1	RepeatMasker	Retroposon?	96048838	96049083	727	+	.	ID="RND-6_FAMILY-2390";Tend="2576";Tstart="2339";shortTE="F";uid="e22edbc9-3cfb-4cce-93f6-121123a30e16"
NC_042493.1	RepeatMasker	DNA/hAT-Tip100	100607734	100607895	1199	+	.	ID="DNA8-63_AP";Tend="168";Tstart="1";shortTE="F";uid="3453a2e5-0c62-4d5e-8ed6-a419695edc76"
NC_042493.1	RepeatMasker	DNA/Kolobok-E	26180350	26180461	412	+	.	ID="RND-6_FAMILY-18021";Tend="126";Tstart="25";shortTE="F";uid="12996b60-8b48-49d7-b3b8-0307125bf212"
NC_042493.1	RepeatMasker	RC/Helitron	103810963	103811435	2491	+	.	ID="RND-6_FAMILY-7990";Tend="626";Tstart="178";shortTE="F";uid="c913fd4e-ceb9-4cbd-ade6-e3ba2ba55aea"
NC_042493.1	RepeatMasker	LTR/Gypsy	96549809	96550388	2954	+	.	ID="RND-6_FAMILY-4541";Tend="1113";Tstart="524";shortTE="F";uid="cd807993-f301-452e-954d-8a401620e428"
NC_042493.1	RepeatMasker	DNA/Kolobok-E	111626758	111627268	733	+	.	ID="RND-6_FAMILY-9044";Tend="2028";Tstart="1463";shortTE="F";uid="b50402a0-0414-4659-9ed5-5eda250dae2c"
NC_042493.1	RepeatMasker	DNA	101580811	101581251	1352	+	.	ID="RND-6_FAMILY-11612";Tend="761";Tstart="294";shortTE="F";uid="87671832-99e9-4413-ab2c-921e9cb16619"
NC_042493.1	RepeatMasker	DNA/hAT-Tip100	91565458	91565639	1452	+	.	ID="DNA8-13_AP";Tend="788";Tstart="604";shortTE="F";uid="fa94bc5a-d298-4006-913e-ac12aca6681d"
NC_042493.1	RepeatMasker	Unknown	79311130	79311543	3086	+	.	ID="RND-6_FAMILY-15920";Tend="1216";Tstart="807";shortTE="F";uid="a77a350e-f226-4983-95e0-40093645f0f7"
NC_042493.1	RepeatMasker	LINE/L2	114201319	114201554	548	+	.	ID="RND-5_FAMILY-1718";Tend="1103";Tstart="856";shortTE="F";uid="85d2c8b5-7020-4a67-8aa1-88b9dc0b5ef4"
NC_042493.1	RepeatMasker	DNA/Kolobok-E	75407832	75408656	5658	+	.	ID="RND-5_FAMILY-6218";Tend="1827";Tstart="966";shortTE="F";uid="bc49f61f-2b3c-41bf-8168-79b717065129"
NC_042493.1	RepeatMasker	Retroposon?	112724323	112724987	3667	+	.	ID="RND-6_FAMILY-2390";Tend="3199";Tstart="1961";shortTE="F";uid="8e224b25-177a-48ba-820d-b74f677755fc"
NC_042493.1	RepeatMasker	Unknown	19443207	19443738	3993	+	.	ID="RND-5_FAMILY-499";Tend="1200";Tstart="656";shortTE="F";uid="cc807e5d-c090-4316-a414-3595eb132688"
NC_042493.1	RepeatMasker	DNA/hAT-hAT19	21249094	21249517	611	+	.	ID="RND-6_FAMILY-14435";Tend="3272";Tstart="2857";shortTE="F";uid="be0f4967-6a19-43b6-b1cd-ca458c0d1cac"
NC_042493.1	RepeatMasker	RC/Helitron	115991991	115992718	1431	+	.	ID="RND-5_FAMILY-1022";Tend="1549";Tstart="900";shortTE="F";uid="ffe122d9-87b7-4e2f-b0bf-d9ec8fc4fb00"
NC_042493.1	RepeatMasker	DNA/MULE-NOF	26518533	26519100	3769	+	.	ID="RND-6_FAMILY-6601";Tend="605";Tstart="66";shortTE="F";uid="606cf9c3-a9f9-4b30-b4d2-ac2ec830d945"
NC_042493.1	RepeatMasker	DNA/Ginger-1	89153099	89153543	841	+	.	ID="rnd-6_family-20286";Tend="1907";Tstart="1087";shortTE="F";uid="0a328083-6416-4edb-99f4-d757d56a1e91"
NC_042493.1	RepeatMasker	DNA/hAT?	57093261	57093953	5855	+	.	ID="RND-5_FAMILY-10198";Tend="1352";Tstart="664";shortTE="F";uid="8f10439e-dda2-49b4-abc6-cdea2b752758"
NC_042493.1	RepeatMasker	DNA/Ginger-1	31377894	31378199	818	+	.	ID="RND-5_FAMILY-7031";Tend="2744";Tstart="2457";shortTE="F";uid="68690287-d4a5-42b5-a6c2-07a22fe4dff0"
NC_042493.1	RepeatMasker	Retroposon?	115212524	115212731	621	+	.	ID="RND-5_FAMILY-2724";Tend="390";Tstart="47";shortTE="F";uid="83a4bc9e-30f2-4d7a-af57-e4386e546dc7"
NC_042493.1	RepeatMasker	DNA/Kolobok-E	21601508	21601693	514	+	.	ID="RND-6_FAMILY-829";Tend="1121";Tstart="922";shortTE="F";uid="bce01cc1-af52-44c8-88f3-c86a1907f89f"
NC_042493.1	RepeatMasker	Unknown	73521566	73521811	615	+	.	ID="RND-1_FAMILY-64";Tend="1217";Tstart="931";shortTE="F";uid="0675e3e6-aef1-4d74-89c3-c7664da98c45"
NC_042493.1	RepeatMasker	DNA/Kolobok-E	120348223	120348411	497	+	.	ID="RND-6_FAMILY-9044";TEgroup="ctg_1%7CRND-6_FAMILY-9044%7C3";Tend="1799";Tstart="1612";shortTE="T";uid="3a894c97-fdf8-4dbe-83a7-cc867af3f4b2"
NC_042493.1	RepeatMasker	DNA/Kolobok-E	22568476	22568621	475	+	.	ID="RND-6_FAMILY-4225";Tend="533";Tstart="380";shortTE="F";uid="da2e6e79-fc28-4a6f-94e6-f375cae5007f"
NC_042493.1	RepeatMasker	DNA	48741633	48741764	1033	+	.	ID="ttaa2c_ap";Tend="150";Tstart="19";shortTE="F";uid="569f72c4-539b-4773-bd6f-8279c381da09"
NC_042493.1	RepeatMasker	DNA	80463181	80463906	4741	+	.	ID="RND-6_FAMILY-3735";Tend="1281";Tstart="496";shortTE="F";uid="6b8cd16c-3c25-4171-b060-8027f9c32a7c"
NC_042493.1	RepeatMasker	DNA/hAT-Ac	27046832	27047918	1078	+	.	ID="HOPPER_BD";Tend="2388";Tstart="1302";shortTE="F";uid="0fd47656-1e7c-4b84-8a77-2e59024e3411"
NC_042493.1	RepeatMasker	Retroposon?	76953987	76954420	1453	+	.	ID="RND-6_FAMILY-728";Tend="1053";Tstart="634";shortTE="F";uid="8ee6f600-732c-4df0-8527-c47e467c20ea"
NC_042493.1	RepeatMasker	DNA/Kolobok-E	104758511	104758685	946	+	.	ID="RND-6_FAMILY-5494";Tend="913";Tstart="742";shortTE="F";uid="1ca74eee-6030-4d78-a68c-bf16a4236cfe"
NC_042493.1	RepeatMasker	DNA	72496659	72496882	583	+	.	ID="DNA2-3_AP";Tend="212";Tstart="35";shortTE="F";uid="95299d44-3eff-4db9-8d76-863a8fbca99f"
NC_042493.1	RepeatMasker	DNA/hAT-Charlie	52296116	52296246	973	+	.	ID="HAT-N17_AP";Tend="297";Tstart="168";shortTE="F";uid="c84ba1ff-7b3d-4fb7-bb97-5b7ade797a18"
NC_042493.1	RepeatMasker	DNA	95084228	95084730	1589	+	.	ID="RND-5_FAMILY-1869";Tend="1709";Tstart="1240";shortTE="F";uid="89708354-1c7b-454c-aeed-3b3dbec89ec2"
NC_042493.1	RepeatMasker	Retroposon?	26667957	26668532	4590	+	.	ID="RND-6_FAMILY-7552";Tend="2566";Tstart="1996";shortTE="F";uid="31247288-9cb3-4bd5-ab3c-edb4643bce1a"
NC_042493.1	RepeatMasker	LTR/Gypsy	40035648	40035801	519	+	.	ID="RND-5_FAMILY-5315";Tend="2044";Tstart="1898";shortTE="F";uid="39b3fcb5-3fba-4c75-8a2e-236a09f033e8"
NC_042493.1	RepeatMasker	Unknown	16199602	16200292	5213	+	.	ID="RND-5_FAMILY-2362";Tend="1565";Tstart="876";shortTE="F";uid="f0b22b8d-2d51-4728-beae-5ecdf0b49292"
NC_042493.1	RepeatMasker	DNA/MULE-MuDR	96044097	96044434	1320	+	.	ID="RND-5_FAMILY-7271";Tend="1734";Tstart="1395";shortTE="F";uid="7fb7feeb-ad11-4b09-824b-53000732adec"
NC_042493.1	RepeatMasker	DNA/hAT-Tip100	122696761	122697369	4252	+	.	ID="RND-1_FAMILY-278";Tend="1781";Tstart="1181";shortTE="F";uid="67b46c6d-92f8-4730-93b7-4c117057c193"
NC_042493.1	RepeatMasker	Unknown	108695354	108695702	1676	+	.	ID="RND-6_FAMILY-14357";Tend="2363";Tstart="2041";shortTE="F";uid="af0e9300-23e7-439b-9e2e-ce5d3c07e67d"
NC_042493.1	RepeatMasker	DNA/Kolobok-E	10544051	10544424	1813	+	.	ID="RND-6_FAMILY-829";Tend="1567";Tstart="1168";shortTE="F";uid="0115956f-d199-4297-8c32-5eb678c34832"
NC_042493.1	RepeatMasker	DNA	16531128	16531241	642	+	.	ID="RND-6_FAMILY-4333";Tend="1605";Tstart="1494";shortTE="F";uid="4c2aa28b-9898-4fe3-a6b4-2d8fc807c0ed"
NC_042493.1	RepeatMasker	Unknown	75138844	75139024	1204	+	.	ID="RND-5_FAMILY-14501";Tend="1104";Tstart="930";shortTE="F";uid="8071171f-1444-42b6-9e3e-970e1f87614e"
NC_042493.1	RepeatMasker	Unknown	112471871	112472085	1203	+	.	ID="RND-5_FAMILY-1331";Tend="302";Tstart="26";shortTE="F";uid="ef5df09e-57db-4a5c-9472-f734a88f03fc"
NC_042493.1	RepeatMasker	DNA	5022548	5023230	2394	+	.	ID="dna-ttaa-1_ap";TEgroup="ctg_1%7Cdna-ttaa-1_ap%7C1";Tend="302";Tstart="1";shortTE="F";uid="a9426c38-28d9-483a-9e38-e586364f0b38"
NC_042493.1	RepeatMasker	Unknown	108202011	108202151	822	+	.	ID="RND-6_FAMILY-3829";Tend="1648";Tstart="1498";shortTE="F";uid="0291ca9c-f98b-476a-ab01-11eaac42aa76"
NC_042493.1	RepeatMasker	Unknown	126161669	126162018	2410	+	.	ID="RND-1_FAMILY-230";Tend="955";Tstart="624";shortTE="F";uid="6d7ec659-23c3-418a-bf4d-e8b760e2b861"
NC_042493.1	RepeatMasker	DNA	18869982	18870107	862	+	.	ID="DNA4-3_AP";Tend="126";Tstart="1";shortTE="F";uid="636e2fec-7c09-47f8-9d49-ba986a935249"
NC_042493.1	RepeatMasker	Retroposon?	25430456	25430761	486	+	.	ID="RND-6_FAMILY-18101";Tend="1744";Tstart="1425";shortTE="F";uid="e22c1802-f20e-4d2a-ad81-14bc77274c42"
NC_042493.1	RepeatMasker	Unknown	2646464	2646631	1051	+	.	ID="RND-6_FAMILY-725";Tend="335";Tstart="172";shortTE="F";uid="d37e588b-c5ad-4f4e-8a35-690ac8f0bdba"
NC_042493.1	RepeatMasker	DNA/hAT	49820755	49821066	2174	+	.	ID="RND-6_FAMILY-2704";Tend="1717";Tstart="1404";shortTE="F";uid="f05111a7-3a14-48b4-bb66-536d8ba46b22"
NC_042493.1	RepeatMasker	LINE/I-Jockey	108308537	108309011	1243	+	.	ID="RND-6_FAMILY-13349";Tend="1343";Tstart="543";shortTE="F";uid="fbeb1d5f-8697-4cb2-acdd-09ba3881c63f"
NC_042493.1	RepeatMasker	DNA	33798118	33798345	1823	+	.	ID="RND-1_FAMILY-464";Tend="1407";Tstart="1181";shortTE="F";uid="ab729489-e7d9-4d84-a4e2-a0f4ad3e993b"
NC_042493.1	RepeatMasker	DNA/hAT-Tip100	64464333	64464514	1060	+	.	ID="RND-6_FAMILY-24396";Tend="1701";Tstart="1518";shortTE="F";uid="803a70a1-8b05-4bde-a3b8-81aab68fcc90"
NC_042493.1	RepeatMasker	LINE/CR1	101437521	101438357	5081	+	.	ID="RND-6_FAMILY-290";Tend="1552";Tstart="714";shortTE="F";uid="a7c678a0-3656-45e1-84cf-a6c63027a405"
NC_042493.1	RepeatMasker	DNA/MULE-MuDR	94789614	94790099	3565	+	.	ID="RND-6_FAMILY-8517";Tend="1473";Tstart="1003";shortTE="F";uid="7d1ec00f-5f5a-49c2-acf0-63f28c911bd5"
NC_042493.1	RepeatMasker	DNA	130027096	130027266	1200	+	.	ID="DNA3-3_AP";Tend="169";Tstart="1";shortTE="F";uid="ca9d3d4e-a054-435c-a0fa-ed5eed6a335a"
NC_042493.1	RepeatMasker	Retroposon?	41162302	41162794	4110	+	.	ID="RND-6_FAMILY-14514";Tend="994";Tstart="493";shortTE="F";uid="a6d5683d-08c4-45b9-8204-e02afe48817c"
NC_042493.1	RepeatMasker	LTR/Gypsy	37550792	37551010	738	+	.	ID="RND-6_FAMILY-12356";Tend="710";Tstart="400";shortTE="F";uid="e4b724a7-918e-471b-84be-c3a4f168f676"
NC_042493.1	RepeatMasker	DNA/Maverick	123188809	123188968	493	+	.	ID="RND-6_FAMILY-31798";Tend="145";Tstart="1";shortTE="F";uid="ba922890-4bfd-4888-9108-8311aa6de2ce"
NC_042493.1	RepeatMasker	DNA/hAT-Ac	779730	779888	402	+	.	ID="RND-6_FAMILY-16077";Tend="1580";Tstart="1428";shortTE="F";uid="7ed29743-07b7-46f9-a954-fbb0df651538"
NC_042493.1	RepeatMasker	DNA/hAT-hAT19	5252540	5253043	861	+	.	ID="RND-6_FAMILY-619";Tend="2291";Tstart="1800";shortTE="F";uid="8d833c20-71d0-442b-9545-3883bae6292f"
NC_042493.1	RepeatMasker	DNA	103349261	103349502	801	+	.	ID="RND-6_FAMILY-25221";Tend="1617";Tstart="1396";shortTE="F";uid="279915be-adca-4c4a-acd7-7d0b49ceca82"
NC_042493.1	RepeatMasker	DNA/hAT-Charlie	106490477	106490639	1077	+	.	ID="RND-6_FAMILY-545";Tend="602";Tstart="438";shortTE="F";uid="15f77c6c-b22c-45a9-8ea5-255f4d206835"
NC_042493.1	RepeatMasker	Unknown	123270683	123271050	952	+	.	ID="RND-1_FAMILY-151";Tend="1307";Tstart="904";shortTE="F";uid="f664fbde-b30b-4ae7-a77f-3ed3afab4e99"
NC_042493.1	RepeatMasker	DNA/hAT-Tip100	45172942	45173079	410	+	.	ID="RND-1_FAMILY-202";Tend="2457";Tstart="2318";shortTE="F";uid="ca43755d-9fb7-45d5-81d3-06a718edc5cf"
NC_042493.1	RepeatMasker	DNA	82024002	82024430	1382	+	.	ID="RND-4_FAMILY-649";TEgroup="ctg_1%7CRND-4_FAMILY-649%7C11";Tend="1357";Tstart="850";shortTE="F";uid="3e521a72-cc77-47d2-bf53-8c1fc690e669"
NC_042493.1	RepeatMasker	Retroposon?	132230838	132231672	3442	+	.	ID="RND-6_FAMILY-14514";Tend="993";Tstart="86";shortTE="F";uid="f1ec98f3-066b-4eb0-b041-3b242bafdd82"
NC_042493.1	RepeatMasker	DNA/Kolobok-E	62966149	62966359	604	+	.	ID="RND-6_FAMILY-9044";Tend="1929";Tstart="1736";shortTE="F";uid="a26e69ed-2dd1-4f9c-b9b2-f612fe36cf78"
NC_042493.1	RepeatMasker	DNA/Kolobok-E	86055116	86055557	1067	+	.	ID="RND-5_FAMILY-3759";Tend="825";Tstart="450";shortTE="F";uid="260b2924-4a5f-4211-9294-b801dffa8d1e"
NC_042493.1	RepeatMasker	Retroposon?	8585760	8585956	540	+	.	ID="RND-6_FAMILY-15129";Tend="1441";Tstart="1244";shortTE="F";uid="695cfa43-148f-40cf-afb0-d25b03b16156"
NC_042493.1	RepeatMasker	Retroposon?	33737431	33737594	743	+	.	ID="RND-6_FAMILY-14953";Tend="542";Tstart="380";shortTE="F";uid="d81a5fce-2200-4f6b-a059-ee9f57fd6956"
NC_042493.1	RepeatMasker	Unknown	26123947	26124395	2502	+	.	ID="RND-1_FAMILY-519";Tend="1851";Tstart="1447";shortTE="F";uid="ff2c2660-4e17-4099-85ab-c1cf438ad379"
NC_042493.1	RepeatMasker	DNA/hAT-hAT19	23567229	23567434	525	+	.	ID="DNA8-96_AP";Tend="224";Tstart="8";shortTE="F";uid="406193da-32ab-49ca-927b-bfe2043796eb"
NC_042493.1	RepeatMasker	DNA/Ginger-1	116517496	116517655	4983	+	.	ID="RND-6_FAMILY-20286";Tend="2709";Tstart="1781";shortTE="F";uid="f88ec73c-f87b-4777-95f3-e01ec6e971b6"
NC_042493.1	RepeatMasker	DNA	61872427	61872875	1864	+	.	ID="TTAA25_AP";Tend="512";Tstart="70";shortTE="F";uid="5137cb81-c140-4334-85df-68ccb5d5e216"
NC_042493.1	RepeatMasker	Unknown	69303359	69303717	2701	+	.	ID="RND-3_FAMILY-372";Tend="1345";Tstart="985";shortTE="F";uid="98e6f580-a860-4544-b07c-e67f01edf2da"
NC_042493.1	RepeatMasker	DNA/hAT-Tip100	15396671	15396869	855	+	.	ID="RND-6_FAMILY-3005";Tend="371";Tstart="73";shortTE="F";uid="d84712d7-de60-44cd-be2f-64bbd035f0c0"
NC_042493.1	RepeatMasker	DNA/hAT-Ac	118517555	118518746	3509	+	.	ID="RND-1_FAMILY-125";TEgroup="ctg_1%7CRND-1_FAMILY-125%7C9";Tend="2426";Tstart="836";shortTE="F";uid="e94ac2ad-b37f-4f50-86bc-9871db70f7a6"
NC_042493.1	RepeatMasker	DNA	109102872	109103288	1915	+	.	ID="TTAA3B_AP";Tend="435";Tstart="19";shortTE="F";uid="d5d27ac9-987c-4066-98d5-1fa6d6a9ecf3"
NC_042493.1	RepeatMasker	DNA/hAT-hAT19	124073461	124073968	3319	+	.	ID="DNA8-80_AP";Tend="520";Tstart="1";shortTE="F";uid="dbcff970-b157-4179-86cc-6da43c94e144"
NC_042493.1	RepeatMasker	DNA/hAT-Tip100	38471879	38471991	705	+	.	ID="RND-6_FAMILY-27614";Tend="737";Tstart="629";shortTE="F";uid="b163066a-2a0d-4d2c-8c7d-21937aed29b1"
NC_042493.1	RepeatMasker	DNA/MULE-MuDR	121778790	121779498	3527	+	.	ID="RND-5_FAMILY-397";Tend="1675";Tstart="844";shortTE="F";uid="38755780-1be7-4299-9cc8-d838c57e2eec"
NC_042493.1	RepeatMasker	Unknown	104107651	104108140	3142	+	.	ID="RND-1_FAMILY-224";Tend="1339";Tstart="872";shortTE="F";uid="92330c86-2762-4764-ae7c-1a6102bf4908"
NC_042493.1	RepeatMasker	DNA/Maverick	112804007	112804636	1353	+	.	ID="RND-6_FAMILY-1429";Tend="1279";Tstart="648";shortTE="F";uid="d00e7265-c92e-4063-ae5c-1682a4e2493e"
NC_042493.1	RepeatMasker	DNA/Ginger-1	110202053	110202271	1201	+	.	ID="RND-6_FAMILY-14973";Tend="1148";Tstart="924";shortTE="F";uid="48ba122f-d299-4733-837c-9d36d446d06a"
NC_042493.1	RepeatMasker	Unknown	48941256	48941429	1281	+	.	ID="RND-5_FAMILY-10";Tend="2299";Tstart="2130";shortTE="F";uid="e37ddb69-c11f-4f79-9add-b3e99b9c75ea"
NC_042493.1	RepeatMasker	DNA/hAT	19412855	19413037	412	+	.	ID="DNA8-74_AP";Tend="902";Tstart="728";shortTE="F";uid="ca58ee20-40ce-410e-b5b8-300904a658bd"
NC_042493.1	RepeatMasker	Unknown	17714934	17715705	3548	+	.	ID="RND-6_FAMILY-2799";Tend="1645";Tstart="805";shortTE="F";uid="2d7f3ffd-72cb-493f-a023-7bf93b92d210"
NC_042493.1	RepeatMasker	DNA/Ginger-1	44041409	44041559	537	+	.	ID="RND-5_FAMILY-8091";Tend="1047";Tstart="906";shortTE="F";uid="a2316faf-2d48-49ab-8560-f71725f1edcf"
NC_042493.1	RepeatMasker	DNA/Sola-1	117238003	117238154	632	+	.	ID="DNA4-4_AP";Tend="154";Tstart="8";shortTE="F";uid="f6c90a2d-e16f-4ff2-98ca-1e8a5724ee1b"
NC_042493.1	RepeatMasker	DNA/Ginger-1	34971958	34972180	412	+	.	ID="RND-6_FAMILY-17043";TEgroup="ctg_1%7CRND-6_FAMILY-17043%7C1";Tend="1056";Tstart="950";shortTE="F";uid="ae8b6736-7147-4074-91e9-040919bfb286"
NC_042493.1	RepeatMasker	Unknown	88513150	88513253	811	+	.	ID="RND-1_FAMILY-166";Tend="2270";Tstart="1746";shortTE="F";uid="85be18b0-9a24-4775-a4f6-266025618041"
NC_042493.1	RepeatMasker	RC/Helitron	53361387	53362018	4848	+	.	ID="RND-1_FAMILY-8";Tend="1750";Tstart="1131";shortTE="F";uid="03517d20-d191-486b-b340-699adcf8eeb9"
NC_042493.1	RepeatMasker	DNA/Kolobok-E	76210719	76210917	445	+	.	ID="rnd-6_family-9044";Tend="1668";Tstart="1470";shortTE="F";uid="79694689-d787-400c-80c2-6b4169b1ad40"
NC_042493.1	RepeatMasker	DNA/TcMar-m44	76781848	76781962	675	+	.	ID="RND-4_FAMILY-1899";Tend="1069";Tstart="955";shortTE="F";uid="5ea14cd8-d3bf-42f7-968e-177f8f51e2c4"
NC_042493.1	RepeatMasker	DNA/hAT-Tip100	121250318	121250491	555	+	.	ID="DNA8-16B_AP";Tend="167";Tstart="1";shortTE="F";uid="32b77b7a-e36a-4a69-b8b7-681f85a6bd65"
NC_042493.1	RepeatMasker	LINE/I-Jockey	91757701	91758093	779	+	.	ID="RND-6_FAMILY-274";Tend="375";Tstart="58";shortTE="F";uid="9e251e77-9971-4d8a-8f14-8a9e2171c8d2"
NC_042493.1	RepeatMasker	Retroposon?	113510871	113511072	990	+	.	ID="RND-6_FAMILY-7363";Tend="645";Tstart="409";shortTE="F";uid="3aef4723-2354-498f-b894-c3ef46ab687c"
NC_042493.1	RepeatMasker	RC/Helitron	37060837	37061332	1429	+	.	ID="RND-6_FAMILY-2195";Tend="1513";Tstart="741";shortTE="F";uid="9de30d16-16b4-4cc6-a20d-fae8aebd58fd"
NC_042493.1	RepeatMasker	Unknown	116506305	116506484	551	+	.	ID="RND-6_FAMILY-1986";Tend="1673";Tstart="1478";shortTE="F";uid="98a14693-c281-4745-ba3d-03139b1b41c6"
NC_042493.1	RepeatMasker	DNA/hAT-Tip100	97764225	97765092	907	+	.	ID="DNA8-28_AP";TEgroup="ctg_1%7CDNA8-28_AP%7C11";Tend="1034";Tstart="1";shortTE="F";uid="7e407785-b313-4d25-8468-68fc1058de67"
NC_042493.1	RepeatMasker	Retroposon?	112780264	112780410	493	+	.	ID="RND-6_FAMILY-11842";TEgroup="ctg_1%7CRND-6_FAMILY-11842%7C31";Tend="924";Tstart="774";shortTE="F";uid="874c9eab-a141-46de-957b-9f5d8f22e14f"
NC_042493.1	RepeatMasker	DNA/Ginger	102882350	102882628	661	+	.	ID="RND-6_FAMILY-2771";Tend="1914";Tstart="1584";shortTE="F";uid="f8493abc-ddd9-456e-8304-f4993a55863a"
NC_042493.1	RepeatMasker	Unknown	119228105	119228626	4049	+	.	ID="RND-5_FAMILY-3327";Tend="1479";Tstart="960";shortTE="F";uid="1bf164ce-d70e-4da0-a8b9-45489dee6cbe"
NC_042493.1	RepeatMasker	DNA/hAT-Charlie	70623516	70623927	2635	+	.	ID="DNA8-72_AP";Tend="411";Tstart="10";shortTE="F";uid="7bfea7ee-1ec2-4547-95c1-287cf81e2edf"
NC_042493.1	RepeatMasker	DNA	100073539	100073867	2232	+	.	ID="DNA4-3_AP";Tend="637";Tstart="288";shortTE="F";uid="277a390d-ed9d-4e81-ac60-70d5458744b1"
NC_042493.1	RepeatMasker	Retroposon?	61929039	61929291	520	+	.	ID="SINE2-1_AP";Tend="1125";Tstart="887";shortTE="F";uid="8585c935-df71-419d-8b86-890694f1cb9c"
NC_042493.1	RepeatMasker	DNA	29057796	29058111	2236	+	.	ID="TTAA6_AP";Tend="431";Tstart="111";shortTE="F";uid="8e3dcfc5-c5e0-4f8b-8bad-35e6e59cf5b4"
NC_042493.1	RepeatMasker	LINE/L2	101532770	101533379	1923	+	.	ID="RND-4_FAMILY-1214";Tend="525";Tstart="16";shortTE="F";uid="ad9b78e0-adbc-4042-9386-4c8cddbc4d9e"
NC_042493.1	RepeatMasker	DNA/hAT-Tip100	96614678	96615682	1106	+	.	ID="RND-6_FAMILY-19334";Tend="1471";Tstart="508";shortTE="F";uid="13766818-154b-48c2-98f2-3bf55cf730e3"
NC_042493.1	RepeatMasker	LTR/Gypsy	105944657	105945192	769	+	.	ID="GYPSY-89_CQ-I";Tend="3570";Tstart="3020";shortTE="F";uid="518ad2c2-c1d0-4847-ae03-a7333546f2e9"
NC_042493.1	RepeatMasker	DNA/Ginger-1	59391936	59393047	7967	+	.	ID="RND-6_FAMILY-20286";Tend="2520";Tstart="1405";shortTE="F";uid="d0c4f2e4-e198-4b08-b5fb-6519d13a7cbf"
NC_042493.1	RepeatMasker	Unknown	16003527	16003691	491	+	.	ID="RND-5_FAMILY-8244";Tend="1390";Tstart="1223";shortTE="F";uid="2f9c8454-8169-4be5-b3a2-9c39a3389e3f"
NC_042493.1	RepeatMasker	DNA/MULE-MuDR	104934622	104935469	1865	+	.	ID="rnd-6_family-10985";Tend="1100";Tstart="330";shortTE="F";uid="3356fe64-ddd1-466f-9609-e6df4174ec65"
NC_042493.1	RepeatMasker	DNA	61737119	61737244	1015	+	.	ID="DNA3-1_AP";Tend="126";Tstart="1";shortTE="F";uid="4254049d-b20f-49ab-adfe-6dd977936389"
NC_042493.1	RepeatMasker	LTR/Copia	85810438	85810557	510	+	.	ID="RND-5_FAMILY-1125";Tend="665";Tstart="547";shortTE="F";uid="6363c58e-e696-4f6f-9b0d-6f9dc90aab0d"
NC_042493.1	RepeatMasker	DNA/Ginger-1	130163927	130164645	1879	+	.	ID="RND-6_FAMILY-1559";Tend="1846";Tstart="1108";shortTE="F";uid="bf38319b-cb3e-4a2a-90b0-14aa899e50e5"
NC_042493.1	RepeatMasker	Unknown	98858375	98858726	1610	+	.	ID="RND-6_FAMILY-10174";Tend="1336";Tstart="996";shortTE="F";uid="3d776295-60b1-4f81-a1c3-c2c1630f0753"
NC_042493.1	RepeatMasker	DNA/Ginger-1	13780574	13780926	2538	+	.	ID="RND-6_FAMILY-9672";Tend="1559";Tstart="1207";shortTE="F";uid="b5932a2e-02c2-42f3-89cf-a5f35f3e5e4a"
NC_042493.1	RepeatMasker	Unknown	74881420	74882514	8221	+	.	ID="RND-5_FAMILY-2437";Tend="1308";Tstart="254";shortTE="F";uid="0796879e-148e-4186-a918-8b064b775c01"
NC_042493.1	RepeatMasker	DNA/Ginger-1	97268373	97268912	3338	+	.	ID="RND-6_FAMILY-9672";Tend="2298";Tstart="1771";shortTE="F";uid="63cc4f34-1c01-49ed-842a-25fb52fe900f"
NC_042493.1	RepeatMasker	DNA/hAT	93045613	93045851	563	+	.	ID="RND-6_FAMILY-45";Tend="1730";Tstart="1467";shortTE="F";uid="46e94448-52e8-46ce-bc84-c48f08e47e6d"
NC_042493.1	RepeatMasker	DNA/hAT-Ac	24264492	24264663	779	+	.	ID="DNA8-54_AP";Tend="588";Tstart="448";shortTE="F";uid="1085e7c5-d5d1-4944-96c7-aacf9e0a8641"
NC_042493.1	RepeatMasker	DNA/Ginger-2	107034132	107034678	877	+	.	ID="RND-6_FAMILY-2796";Tend="1452";Tstart="964";shortTE="F";uid="9645c2b2-bc91-40b4-9e4f-025091506832"
NC_042493.1	RepeatMasker	DNA/hAT-Tip100	120688152	120688288	435	+	.	ID="RND-6_FAMILY-1170";Tend="1252";Tstart="1107";shortTE="F";uid="e6a042ab-2ab6-42a5-bb38-ab91120120ea"
NC_042493.1	RepeatMasker	DNA/hAT-hAT19	46619975	46620219	1240	+	.	ID="DNA8-45_AP";Tend="312";Tstart="50";shortTE="F";uid="05fa7e19-1391-4716-ac35-4c15c761411a"
NC_042493.1	RepeatMasker	Retroposon?	131547857	131547968	800	+	.	ID="RND-6_FAMILY-3042";Tend="997";Tstart="887";shortTE="F";uid="cd9fdf9e-6b6b-4941-af70-d8ed73644b58"
NC_042493.1	RepeatMasker	Unknown	98168038	98168771	5411	+	.	ID="RND-6_FAMILY-456";Tend="1272";Tstart="557";shortTE="F";uid="f5bebd5f-e945-4349-9e85-9169976a559c"
NC_042493.1	RepeatMasker	Unknown	77923747	77924208	2344	+	.	ID="RND-6_FAMILY-6823";Tend="1405";Tstart="918";shortTE="F";uid="df8f2d0e-2088-4071-94cb-fca9180bb249"
NC_042493.1	RepeatMasker	RC/Helitron	54674996	54675331	864	+	.	ID="RND-6_FAMILY-32908";Tend="834";Tstart="551";shortTE="F";uid="8cb03f4b-3bef-4830-ad05-a39ea869da29"
NC_042493.1	RepeatMasker	DNA/Merlin	106312429	106313590	1478	+	.	ID="RND-6_FAMILY-4048";TEgroup="ctg_1%7CRND-6_FAMILY-4048%7C3";Tend="2445";Tstart="808";shortTE="F";uid="47c34371-7851-41fd-8768-dc5368eb2a01"
NC_042493.1	RepeatMasker	LTR/Gypsy	72452045	72452548	2018	+	.	ID="RND-5_FAMILY-2247";Tend="985";Tstart="520";shortTE="F";uid="45a20f05-1753-4c54-8d3c-6483cb8d03fa"
NC_042493.1	RepeatMasker	Unknown	101845517	101845759	708	+	.	ID="RND-5_FAMILY-7294";Tend="1219";Tstart="940";shortTE="F";uid="0b8a26e4-8286-4053-bc39-39f405ea4a7e"
NC_042493.1	RepeatMasker	DNA/MULE-MuDR	26570076	26570209	1021	+	.	ID="RND-5_FAMILY-1583";Tend="1034";Tstart="901";shortTE="F";uid="03d373f1-85d3-4e52-9cff-4becaa7cc88b"
NC_042493.1	RepeatMasker	Unknown	82736465	82736792	1710	+	.	ID="RND-1_FAMILY-113";Tend="1300";Tstart="938";shortTE="F";uid="17b85899-b509-43b6-9b3e-f0c9cc465da2"
NC_042493.1	RepeatMasker	DNA/hAT-Tip100	69536045	69536320	1272	+	.	ID="RND-1_FAMILY-93";Tend="1980";Tstart="1707";shortTE="F";uid="c8640239-f6d0-40f0-adf5-0684cf61813b"
NC_042493.1	RepeatMasker	LINE/R1	66809084	66809343	1011	+	.	ID="RND-5_FAMILY-1003";Tend="1096";Tstart="837";shortTE="F";uid="9d026abf-139a-4229-82f0-93d19223e73d"
NC_042493.1	RepeatMasker	DNA/Kolobok-E	60539227	60539992	1296	+	.	ID="KOLOBOKE-4_AP";TEgroup="ctg_1%7CKOLOBOKE-4_AP%7C10";Tend="6200";Tstart="3436";shortTE="F";uid="2bfb3a52-59f9-482b-87da-24eb6436c4ad"
NC_042493.1	RepeatMasker	DNA/TcMar-m44	23330295	23330551	1632	+	.	ID="DNAX-6_AP";Tend="258";Tstart="1";shortTE="F";uid="1b7205c8-be98-4bfb-9b7e-b7ec413203ce"
NC_042493.1	RepeatMasker	DNA/hAT-Tip100	59097187	59097332	674	+	.	ID="RND-6_FAMILY-5623";Tend="1127";Tstart="945";shortTE="F";uid="e8e5f756-f6ee-46c0-9cf1-e05e6c1a8adf"
NC_042493.1	RepeatMasker	DNA/hAT	61166764	61166936	648	+	.	ID="DNA8-85_AP";Tend="466";Tstart="316";shortTE="F";uid="9e5b4370-daac-4a94-8be5-e014c69b37e0"
NC_042493.1	RepeatMasker	DNA	6071504	6072009	531	+	.	ID="DNA4-2_AP";Tend="769";Tstart="248";shortTE="F";uid="3e7e4f99-5824-4006-90e2-6b283807fe23"
NC_042493.1	RepeatMasker	Unknown	54985470	54985604	2187	+	.	ID="RND-1_FAMILY-20";Tend="1564";Tstart="1144";shortTE="F";uid="717c849f-bcc5-47bf-ba0c-273cfaba120f"
NC_042493.1	RepeatMasker	DNA/Kolobok-E	13447192	13447704	3022	+	.	ID="RND-5_FAMILY-2139";Tend="1951";Tstart="1427";shortTE="F";uid="4403626e-de1f-448c-86cd-37e5532c27a2"
NC_042493.1	RepeatMasker	DNA/MULE-MuDR	17302441	17303988	13241	+	.	ID="MUDR2X_AP";Tend="1864";Tstart="318";shortTE="F";uid="5e15319a-e925-4af1-a97a-0a275ebfcbf0"
NC_042493.1	RepeatMasker	DNA/hAT-Tip100	71325522	71325712	558	+	.	ID="dna8-87_ap";Tend="402";Tstart="233";shortTE="F";uid="71c0098e-11dc-45db-86c9-4a828725b9dc"
NC_042493.1	RepeatMasker	DNA/TcMar-m44	29540473	29540605	630	+	.	ID="dnax-3c_ap";Tend="144";Tstart="1";shortTE="F";uid="f66945cd-4d21-4bd5-8a7f-b2adc56fe821"
NC_042493.1	RepeatMasker	DNA/Kolobok-E	40409174	40409325	1327	+	.	ID="RND-1_FAMILY-218";Tend="620";Tstart="470";shortTE="F";uid="76a56bda-611b-462b-84ce-aee610fbb21e"
NC_042493.1	RepeatMasker	DNA/Ginger-1	76761710	76761872	875	+	.	ID="RND-6_FAMILY-14973";Tend="1095";Tstart="939";shortTE="F";uid="02cfccce-f192-4fd0-8b4a-ccabb066e4b4"
NC_042493.1	RepeatMasker	DNA	47582645	47582856	498	+	.	ID="RND-6_FAMILY-368";Tend="1992";Tstart="1780";shortTE="F";uid="009de4e1-5a7a-4e19-8e60-906ff6a8bad0"
NC_042493.1	RepeatMasker	Retroposon?	57615945	57616147	1058	+	.	ID="RND-6_FAMILY-2390";Tend="2557";Tstart="2372";shortTE="F";uid="8f1e171a-47e6-499d-a0c5-479c705e5617"
NC_042493.1	RepeatMasker	LINE/L2	131011104	131011463	1461	+	.	ID="RND-5_FAMILY-1009";Tend="1295";Tstart="942";shortTE="F";uid="87e025d3-671f-4a4a-b363-b2893da2d868"
NC_042493.1	RepeatMasker	DNA/Ginger-1	115200514	115200726	588	+	.	ID="RND-5_FAMILY-3362";Tend="1733";Tstart="1554";shortTE="F";uid="f2ad4d5b-1785-4938-96de-048095b6af0f"
NC_042493.1	RepeatMasker	DNA	75201872	75201992	637	+	.	ID="ttaa3_ap";Tend="85";Tstart="1";shortTE="F";uid="a1f0e0a7-26e1-49b0-9b73-3f17f7c69916"
NC_042493.1	RepeatMasker	DNA/MULE-MuDR	35122013	35122484	3597	+	.	ID="RND-5_FAMILY-538";Tend="1052";Tstart="592";shortTE="F";uid="01236321-a1c0-4c3b-b9d1-8532a34ad618"
NC_042493.1	RepeatMasker	DNA/hAT-Tip100	129109909	129110158	1707	+	.	ID="RND-1_FAMILY-395";Tend="1247";Tstart="970";shortTE="F";uid="c6757140-d211-4f30-943a-37172054cabf"
NC_042493.1	RepeatMasker	DNA/Ginger-1	86492710	86492848	674	+	.	ID="RND-6_FAMILY-8793";Tend="261";Tstart="120";shortTE="F";uid="d5f28cab-464b-4d32-a913-a5726615831b"
NC_042493.1	RepeatMasker	DNA/Kolobok-E	61949675	61949834	2727	+	.	ID="RND-6_FAMILY-15442";Tend="2412";Tstart="1584";shortTE="F";uid="8a885cb5-a9b6-42a1-a1de-9785077e7276"
NC_042493.1	RepeatMasker	DNA/hAT-hAT19	120647918	120648843	5812	+	.	ID="DNA8-43_AP";Tend="867";Tstart="1";shortTE="F";uid="11789ca9-8049-41c2-8adf-77145f063536"
NC_042493.1	RepeatMasker	DNA/Kolobok-E	10572128	10572261	871	+	.	ID="RND-1_FAMILY-320";Tend="573";Tstart="439";shortTE="F";uid="0d7607ff-3cde-41d2-b6e6-a9da7f225423"
NC_042493.1	RepeatMasker	DNA	87345318	87345442	469	+	.	ID="DNAX-10_AP";Tend="221";Tstart="103";shortTE="F";uid="c6a68410-2147-4979-bcee-4bf295287d63"
NC_042493.1	RepeatMasker	DNA/hAT	124212844	124213571	2055	+	.	ID="RND-6_FAMILY-26347";TEgroup="ctg_1%7CRND-6_FAMILY-26347%7C8";Tend="1557";Tstart="460";shortTE="F";uid="988ecf37-c155-4d58-91c4-760b77a04ef8"
NC_042493.1	RepeatMasker	DNA/hAT-Tip100	4609296	4609438	885	+	.	ID="RND-6_FAMILY-30713";Tend="1458";Tstart="1333";shortTE="F";uid="355715f1-e5f8-49d6-8809-65b1f113f847"
NC_042493.1	RepeatMasker	DNA	25196997	25197146	1040	+	.	ID="dna3-4_ap";Tend="127";Tstart="1";shortTE="F";uid="db2d9370-6298-4945-8f50-82eb6e6f4688"
NC_042493.1	RepeatMasker	RC/Helitron	13219626	13220059	3512	+	.	ID="RND-1_FAMILY-6";Tend="1630";Tstart="1193";shortTE="F";uid="00e6ed41-5797-451c-ab00-da6bbce56e4d"
NC_042493.1	RepeatMasker	DNA/Ginger-1	85884966	85885311	1995	+	.	ID="RND-6_FAMILY-14973";Tend="1489";Tstart="1130";shortTE="F";uid="7ebccb62-ef96-4b49-8340-e21362e8879b"
NC_042493.1	RepeatMasker	DNA/hAT-hAT19	84262204	84262887	5094	+	.	ID="DNA8-49_AP";Tend="687";Tstart="1";shortTE="F";uid="245eb304-9db7-4791-8b35-1d5f9c960f5a"
NC_042493.1	RepeatMasker	DNA/hAT-Ac	80863103	80863332	562	+	.	ID="dna8-91_ap";Tend="225";Tstart="1";shortTE="F";uid="08135d6f-5c75-43b2-a9c6-73f24d2f0322"
NC_042493.1	RepeatMasker	DNA/hAT-Tip100	49021477	49021949	3015	+	.	ID="RND-5_FAMILY-2286";Tend="1359";Tstart="891";shortTE="F";uid="743615f7-bf87-4731-abd8-6dca3b820a71"
NC_042493.1	RepeatMasker	LINE/I-Jockey	66482606	66482876	653	+	.	ID="RND-6_FAMILY-10407";Tend="1164";Tstart="900";shortTE="F";uid="d41516cd-888f-40b6-8178-aa5edbee70f3"
NC_042493.1	RepeatMasker	Unknown	21117922	21118099	1517	+	.	ID="RND-6_FAMILY-55289";Tend="1093";Tstart="916";shortTE="F";uid="e8bbdf06-47d3-486a-a146-d791738bd8f0"
NC_042493.1	RepeatMasker	DNA/Kolobok-E	49761116	49761239	473	+	.	ID="RND-6_FAMILY-15442";Tend="886";Tstart="761";shortTE="F";uid="c1ed312f-efc8-47ad-ada0-b7b874e767ab"
NC_042493.1	RepeatMasker	DNA/hAT-Tip100	16026936	16027095	549	+	.	ID="DNA8-63_AP";Tend="160";Tstart="1";shortTE="F";uid="3e226c65-0f63-4a5d-9224-0effedc50f7c"
NC_042493.1	RepeatMasker	DNA/hAT-hAT19	49666719	49666844	660	+	.	ID="rnd-1_family-548";TEgroup="ctg_1%7Crnd-1_family-548%7C1";Tend="510";Tstart="362";shortTE="T";uid="55073d26-24bb-47a4-ab1d-c6e0b55ad1e2"
NC_042493.1	RepeatMasker	DNA/Ginger	47028129	47028331	974	+	.	ID="RND-6_FAMILY-2771";Tend="2543";Tstart="2333";shortTE="F";uid="19f5aa4c-0625-43a9-94c6-14ed7b7f74c7"
NC_042493.1	RepeatMasker	DNA/MULE-MuDR	14227170	14227971	4098	+	.	ID="RND-6_FAMILY-3830";Tend="868";Tstart="139";shortTE="F";uid="a5e298c1-1332-43c5-b878-f2c03c3d05df"
NC_042493.1	RepeatMasker	DNA/hAT	86170742	86170932	407	+	.	ID="RND-6_FAMILY-45";Tend="1809";Tstart="1594";shortTE="F";uid="aeb2ac9b-4ed5-4df2-8925-4d50768b1e3b"
NC_042493.1	RepeatMasker	DNA/Kolobok-E	57174341	57174503	556	+	.	ID="KOLOBOKE-3_AP";Tend="1965";Tstart="1789";shortTE="F";uid="e879e38a-d290-4840-8538-6fafc55ff12f"
NC_042493.1	RepeatMasker	RC/Helitron	43752724	43752868	696	+	.	ID="HELITRON-1_DIUL";Tend="263";Tstart="95";shortTE="F";uid="6966e1c0-2461-44d8-be08-8a7af9c96c5c"
NC_042493.1	RepeatMasker	DNA/Sola-1	17036981	17037150	402	+	.	ID="RND-6_FAMILY-3980";Tend="857";Tstart="688";shortTE="F";uid="897fa064-672c-4c02-af5e-b5e46eaac49e"
NC_042493.1	RepeatMasker	DNA/hAT-Tip100	45181301	45181462	1041	+	.	ID="DNA8-106_AP";Tend="160";Tstart="1";shortTE="F";uid="c654feef-7d32-48ff-9236-c65d5999ef35"
NC_042493.1	RepeatMasker	DNA/hAT?	79826663	79827288	1668	+	.	ID="rnd-5_family-1226";Tend="1738";Tstart="928";shortTE="F";uid="b59ef33c-b187-4d0c-becb-43f48ed6b755"
NC_042493.1	RepeatMasker	Retroposon?	121331257	121331556	748	+	.	ID="RND-5_FAMILY-3506";Tend="389";Tstart="54";shortTE="F";uid="2b2c8854-8036-43e3-80c8-e0589a715160"
NC_042493.1	RepeatMasker	DNA	111211160	111211571	2785	+	.	ID="RND-6_FAMILY-3504";Tend="380";Tstart="1";shortTE="F";uid="66a2ded8-cf62-4aec-8bc2-7c5f764fdd21"
NC_042493.1	RepeatMasker	Unknown	42632968	42633264	1239	+	.	ID="RND-5_FAMILY-1362";Tend="1598";Tstart="1342";shortTE="F";uid="6fdd65e6-4f2c-4160-8211-c14aa9b02965"
NC_042493.1	RepeatMasker	DNA/hAT	70840915	70841684	4778	+	.	ID="RND-6_FAMILY-45";Tend="1721";Tstart="914";shortTE="F";uid="0514f199-087f-49cc-9377-5f906417d980"
NC_042493.1	RepeatMasker	DNA/Ginger	118126570	118127351	5603	+	.	ID="RND-6_FAMILY-2771";Tend="1549";Tstart="780";shortTE="F";uid="e3c3c6bc-d9e1-4e44-85fd-d73f389ff88e"
NC_042493.1	RepeatMasker	LINE/Penelope	126880566	126880798	512	+	.	ID="RND-5_FAMILY-2436";Tend="1222";Tstart="776";shortTE="F";uid="22e1f723-029a-4703-ac39-323eb697660f"
NC_042493.1	RepeatMasker	DNA	96763856	96764065	769	+	.	ID="dna4-2_ap";Tend="258";Tstart="41";shortTE="F";uid="e72a4e8e-4611-4217-b83b-9847e772f357"
NC_042493.1	RepeatMasker	DNA/Kolobok-E	70442747	70443686	7121	+	.	ID="RND-6_FAMILY-3437";Tend="1439";Tstart="513";shortTE="F";uid="c0fdc4bc-15d6-4fe8-868d-4caf492082e1"
NC_042493.1	RepeatMasker	DNA/Ginger-1	91749354	91749744	2289	+	.	ID="RND-6_FAMILY-20286";Tend="2305";Tstart="1912";shortTE="F";uid="b75b5e62-650a-4a0c-9fb3-693b4192ea83"
NC_042493.1	RepeatMasker	DNA	110642214	110642411	463	+	.	ID="RND-6_FAMILY-8931";Tend="1120";Tstart="916";shortTE="F";uid="bffbc249-1205-4a85-b4e5-fea71798ae16"
NC_042493.1	RepeatMasker	Unknown	61061831	61062733	6291	+	.	ID="RND-5_FAMILY-1796";Tend="1611";Tstart="710";shortTE="F";uid="1459582b-e834-4937-ab88-5b8892f880fb"
NC_042493.1	RepeatMasker	DNA/MULE-MuDR	3829866	3830188	590	+	.	ID="MUDR6X_AP";TEgroup="ctg_1%7CMUDR6X_AP%7C1";Tend="2386";Tstart="1657";shortTE="T";uid="ddeae7c3-327b-4c15-bd70-c6c4319d6014"
NC_042493.1	RepeatMasker	RC/Helitron	63539786	63540029	943	+	.	ID="RND-1_FAMILY-33";Tend="1925";Tstart="1623";shortTE="F";uid="c9cc0865-d1c6-421b-9132-553308f770db"
NC_042493.1	RepeatMasker	DNA/TcMar-Fot1	121257415	121257567	853	+	.	ID="RND-6_FAMILY-1389";Tend="1135";Tstart="983";shortTE="F";uid="d8f79491-848e-43f3-aa7c-0b76bcad2ec3"
NC_042493.1	RepeatMasker	DNA/Kolobok-E	76478498	76478892	698	+	.	ID="RND-6_FAMILY-829";Tend="1345";Tstart="990";shortTE="F";uid="6fec0042-6b35-4863-add0-f6edd784effb"
NC_042493.1	RepeatMasker	Unknown	107278070	107279344	6292	+	.	ID="RND-6_FAMILY-1033";Tend="1768";Tstart="468";shortTE="F";uid="b833cf8b-dde1-4e6e-83da-d0fb7ad90a87"
NC_042493.1	RepeatMasker	Retroposon?	112568134	112568413	800	+	.	ID="RND-6_FAMILY-29059";Tend="1284";Tstart="996";shortTE="F";uid="2deb15f2-7063-4b31-a047-0e5b8f57df6f"
NC_042493.1	RepeatMasker	DNA/MULE-MuDR	38298034	38299242	1237	+	.	ID="mudr7x_ap";Tend="1777";Tstart="469";shortTE="F";uid="0d70e447-fabc-49a7-a99b-a8c2566cfd73"
NC_042493.1	RepeatMasker	Unknown	41578396	41578751	547	+	.	ID="RND-6_FAMILY-1434";Tend="535";Tstart="139";shortTE="F";uid="459d42e0-4d3e-44b9-acd2-04dc02531f2b"
NC_042493.1	RepeatMasker	DNA/hAT-Tip100	69499457	69499631	1296	+	.	ID="DNA8-63_AP";Tend="168";Tstart="1";shortTE="F";uid="cbdb67d7-b4a4-48fe-9bd6-c5c3603446cf"
NC_042493.1	RepeatMasker	DNA/hAT-Tip100	26269378	26269626	1704	+	.	ID="RND-5_FAMILY-2331";Tend="930";Tstart="673";shortTE="F";uid="0bcf2b09-cad4-4167-9753-2402b966fd69"
NC_042493.1	RepeatMasker	RC/Helitron	18059716	18059879	525	+	.	ID="HELITRON-N22_LMI";Tend="154";Tstart="4";shortTE="F";uid="59e0568c-5f9d-44cd-bc9e-8a80145263f8"
NC_042493.1	RepeatMasker	DNA/hAT-Tip100	15187771	15188094	654	+	.	ID="RND-6_FAMILY-8821";Tend="755";Tstart="436";shortTE="F";uid="c9cc7134-8457-41b6-a64a-b6efab1adce6"
NC_042493.1	RepeatMasker	Unknown	12264509	12264719	879	+	.	ID="RND-5_FAMILY-1523";Tend="1111";Tstart="921";shortTE="F";uid="d065c659-bdf1-4419-acaf-3fa51e95cefc"
NC_042493.1	RepeatMasker	DNA/hAT-hAT19	20142658	20143417	845	+	.	ID="hat-1_lhu";Tend="1759";Tstart="570";shortTE="F";uid="b11839e4-3a7d-4fd7-9696-a93ddc6ab3f0"
NC_042493.1	RepeatMasker	Unknown	34172850	34173052	1249	+	.	ID="RND-1_FAMILY-78";Tend="1071";Tstart="862";shortTE="F";uid="208ecc36-a1e8-46fd-b7f7-eec81d86ed65"
NC_042493.1	RepeatMasker	DNA/hAT	118155749	118156228	1410	+	.	ID="DNA8-105_AP";TEgroup="ctg_1%7CDNA8-105_AP%7C94";Tend="650";Tstart="1";shortTE="F";uid="285c346b-789b-4af4-9c6f-66fceae2a925"
NC_042493.1	RepeatMasker	DNA/hAT-Tip100	31950216	31950378	431	+	.	ID="dna8-100_ap";Tend="660";Tstart="503";shortTE="F";uid="9831fbd4-4efb-4feb-9804-9df77d8a79d2"
NC_042493.1	RepeatMasker	Unknown	93088370	93088890	3755	+	.	ID="RND-1_FAMILY-384";Tend="1443";Tstart="919";shortTE="F";uid="040a77da-7d4e-4ad2-8daa-6fc1e2811439"
NC_042493.1	RepeatMasker	DNA/P	105279315	105279574	849	+	.	ID="RND-6_FAMILY-10195";Tend="1201";Tstart="925";shortTE="F";uid="adf672b7-0b62-42c4-ace1-b7b5821bdd64"
NC_042493.1	RepeatMasker	LINE/CR1	89409949	89410261	2204	+	.	ID="RND-6_FAMILY-7757";Tend="1159";Tstart="842";shortTE="F";uid="f75934eb-944f-4d23-a3d7-44fed80fc586"
NC_042493.1	RepeatMasker	Unknown	111952435	111952689	1303	+	.	ID="RND-6_FAMILY-15174";Tend="1653";Tstart="1403";shortTE="F";uid="207f7112-ff52-4809-a8c0-14fea4bc6718"
NC_042493.1	RepeatMasker	DNA	76463390	76463521	564	+	.	ID="DNA8-15_AP";Tend="241";Tstart="103";shortTE="F";uid="5a7cbd79-8172-4109-959a-921e4d3e8859"
NC_042493.1	RepeatMasker	DNA/hAT-Tip100	47680120	47680250	447	+	.	ID="RND-6_FAMILY-2272";Tend="1190";Tstart="1062";shortTE="F";uid="56ae2379-84b0-42a7-9769-e7de18e576cc"
NC_042493.1	RepeatMasker	DNA/hAT-Ac	11303021	11303249	1233	+	.	ID="rnd-1_family-554";Tend="1364";Tstart="1173";shortTE="F";uid="ba952c5c-291c-41d3-9117-0aba5ea9ff4d"
NC_042493.1	RepeatMasker	Unknown	39567805	39568000	1501	+	.	ID="RND-5_FAMILY-816";Tend="1174";Tstart="977";shortTE="F";uid="a846fc00-5f7e-4327-b7d1-623e1811d1de"
NC_042493.1	RepeatMasker	DNA/Kolobok-E	41853118	41853297	503	+	.	ID="RND-5_FAMILY-3924";Tend="1103";Tstart="927";shortTE="F";uid="0509110f-ade9-44a9-b0a8-1e461e0a0d3a"
NC_042493.1	RepeatMasker	DNA/hAT-Tip100	46127352	46128389	4270	+	.	ID="RND-1_FAMILY-293";Tend="1692";Tstart="638";shortTE="F";uid="151efd64-9e81-4f6e-9ed8-eeee46d7d6e8"
NC_042493.1	RepeatMasker	DNA/Ginger-1	42232935	42233060	563	+	.	ID="RND-6_FAMILY-9672";Tend="2281";Tstart="2173";shortTE="F";uid="c1647a92-225d-41e4-8b01-1f9549c33f8f"
NC_042493.1	RepeatMasker	Unknown	109479541	109479656	400	+	.	ID="RND-6_FAMILY-36865";Tend="1732";Tstart="1583";shortTE="F";uid="08a3f5b0-1971-4e8f-bf8a-1aa85387fbf8"
NC_042493.1	RepeatMasker	RC/Helitron	89699017	89699182	687	+	.	ID="RND-6_FAMILY-1898";Tend="866";Tstart="701";shortTE="F";uid="7996bcba-c5ed-48cd-8f76-718ff7ac7000"
NC_042493.1	RepeatMasker	DNA	86024109	86024505	2118	+	.	ID="RND-1_FAMILY-464";Tend="1353";Tstart="962";shortTE="F";uid="bc48ea81-d46a-4b7a-9910-62aa54ee0f10"
NC_042493.1	RepeatMasker	DNA	96278544	96279783	7043	+	.	ID="RND-1_FAMILY-302";Tend="1891";Tstart="660";shortTE="F";uid="fab3018e-b92f-43db-b59b-e0274f33391c"
NC_042493.1	RepeatMasker	Unknown	4032012	4032319	1841	+	.	ID="RND-6_FAMILY-725";Tend="1348";Tstart="1049";shortTE="F";uid="85c9566f-b604-49d6-adfa-22e79eaa2061"
NC_042493.1	RepeatMasker	DNA/hAT?	97760342	97761072	5946	+	.	ID="RND-5_FAMILY-2860";Tend="1650";Tstart="928";shortTE="F";uid="3bafd497-197b-498c-bb90-08ab9b19ae19"
NC_042493.1	RepeatMasker	DNA	102535846	102536027	505	+	.	ID="RND-6_FAMILY-26786";Tend="1211";Tstart="1010";shortTE="F";uid="f407b53a-d783-46cf-8f05-9a9542223fa8"
NC_042493.1	RepeatMasker	Unknown	30644842	30645467	1999	+	.	ID="RND-6_FAMILY-23204";Tend="1653";Tstart="1011";shortTE="F";uid="0fa47b8b-d8b1-4758-9db6-f140ff6cef57"
NC_042493.1	RepeatMasker	Unknown	6641144	6641309	944	+	.	ID="RND-6_FAMILY-10244";Tend="1250";Tstart="1087";shortTE="F";uid="ee39bdd7-9139-4a48-baa6-21a8fee182d7"
NC_042493.1	RepeatMasker	DNA/CMC-EnSpm	66392819	66392988	1150	+	.	ID="RND-6_FAMILY-7508";Tend="1157";Tstart="992";shortTE="F";uid="d11a711b-2b91-4222-a72f-9c35e1095de2"
NC_042493.1	RepeatMasker	DNA	60894282	60894413	434	+	.	ID="RND-6_FAMILY-847";Tend="701";Tstart="562";shortTE="F";uid="838fde4d-0ff8-489a-b154-9be57c6948ae"
NC_042493.1	RepeatMasker	DNA	80863563	80863663	483	+	.	ID="dna8-91b_ap";Tend="860";Tstart="770";shortTE="F";uid="3794ce53-42e7-44d7-bfd5-4bc7648f7318"
NC_042493.1	RepeatMasker	DNA/Kolobok-E	71542834	71543329	1897	+	.	ID="rnd-6_family-829";Tend="1273";Tstart="824";shortTE="F";uid="963e49fd-80f6-443b-b62d-3cf7e1d64466"
NC_042493.1	RepeatMasker	Unknown	24688168	24688290	421	+	.	ID="RND-1_FAMILY-465";Tend="1637";Tstart="1500";shortTE="F";uid="bf90e9bb-0796-44a9-ae0b-3eff34259e8a"
NC_042493.1	RepeatMasker	Retroposon?	71391759	71392108	653	+	.	ID="RND-6_FAMILY-29059";Tend="2562";Tstart="2188";shortTE="F";uid="663eba7e-b150-483c-9b3b-623af8e5fd41"
NC_042493.1	RepeatMasker	DNA	45008410	45008529	465	+	.	ID="DNA4-1_AP";Tend="823";Tstart="707";shortTE="F";uid="ce3f338b-167e-48e2-88c4-57a878005c0d"
NC_042493.1	RepeatMasker	DNA/Ginger-1	67592074	67593621	9900	+	.	ID="RND-6_FAMILY-1559";Tend="2244";Tstart="697";shortTE="F";uid="44df8bea-8afe-499d-95a4-796e1161c280"
NC_042493.1	RepeatMasker	Unknown	51326352	51326646	1226	+	.	ID="RND-1_FAMILY-12";Tend="1222";Tstart="927";shortTE="F";uid="8119f4c0-8c57-4f70-96e0-376a2c13eb51"
NC_042493.1	RepeatMasker	DNA	116052151	116052620	1761	+	.	ID="RND-4_FAMILY-649";Tend="1355";Tstart="897";shortTE="F";uid="6fd09d6d-d33d-4303-a5dc-485a390db682"
NC_042493.1	RepeatMasker	DNA	46443446	46443977	1179	+	.	ID="DNA4-2_AP";Tend="719";Tstart="189";shortTE="F";uid="f7ec8d0e-342d-4fd5-a321-d10efc3bc238"
NC_042493.1	RepeatMasker	DNA/hAT-Tip100	22839031	22839575	3158	+	.	ID="RND-6_FAMILY-494";Tend="1581";Tstart="1038";shortTE="F";uid="1ac35e4b-6cfd-4e5f-9287-fa5985a6542d"
NC_042493.1	RepeatMasker	DNA/MULE-MuDR	52795740	52796684	4652	+	.	ID="rnd-6_family-16022";Tend="1751";Tstart="915";shortTE="F";uid="2a34cb72-2e51-4410-b835-91ec3dac5c20"
NC_042493.1	RepeatMasker	DNA/Ginger-1	51214699	51216393	11325	+	.	ID="RND-6_FAMILY-22402";Tend="2644";Tstart="851";shortTE="F";uid="e89c8533-7ddb-470a-8eda-c5b70ce93dd0"
NC_042493.1	RepeatMasker	Unknown	14525354	14525743	2209	+	.	ID="RND-1_FAMILY-113";Tend="1308";Tstart="925";shortTE="F";uid="f8110b1f-c087-453f-959c-e0ae427cf19e"
NC_042493.1	RepeatMasker	DNA	127917190	127917704	2882	+	.	ID="dna4-3_ap";Tend="398";Tstart="1";shortTE="F";uid="caa460c1-4846-48c7-bebd-0e97aa297fe1"
NC_042493.1	RepeatMasker	DNA/Ginger	1123557	1123671	552	+	.	ID="RND-5_FAMILY-1159";Tend="1920";Tstart="1796";shortTE="F";uid="3c959dcc-2c50-4b08-9d5d-741dddfc3373"
NC_042493.1	RepeatMasker	DNA/hAT-Charlie	116493988	116494296	457	+	.	ID="DNA8-33_AP";TEgroup="ctg_1%7CDNA8-33_AP%7C3";Tend="234";Tstart="28";shortTE="T";uid="83a91bad-06ec-40fe-8a12-8b5301a2b4a2"
NC_042493.1	RepeatMasker	Unknown	97721529	97721797	1536	+	.	ID="RND-5_FAMILY-2476";Tend="877";Tstart="609";shortTE="F";uid="b023f886-9a04-4b73-899f-1e27272ccf05"
NC_042493.1	RepeatMasker	Unknown	11135119	11135381	1664	+	.	ID="RND-1_FAMILY-58";Tend="1225";Tstart="963";shortTE="F";uid="b8c00284-22c9-4dbd-9019-2288a8e0c2c4"
NC_042493.1	RepeatMasker	DNA/Ginger	110721680	110722425	749	+	.	ID="RND-6_FAMILY-2771";TEgroup="ctg_1%7CRND-6_FAMILY-2771%7C26";Tend="1654";Tstart="777";shortTE="F";uid="264d9dbc-5c24-4ca7-81f8-83906738e4ba"
NC_042493.1	RepeatMasker	LTR/Pao	82887163	82887296	838	+	.	ID="RND-5_FAMILY-290";Tend="1188";Tstart="1052";shortTE="F";uid="50ef6a1f-cc19-4f3b-af48-673ea9564821"
NC_042493.1	RepeatMasker	DNA/Kolobok-E	131998855	131999048	559	+	.	ID="RND-6_FAMILY-829";Tend="1372";Tstart="1170";shortTE="F";uid="ebdc9744-58a4-4bbe-bfb9-65bb9d92a9f1"
NC_042493.1	RepeatMasker	DNA/TcMar-Tc1	37563422	37563981	3506	+	.	ID="RND-6_FAMILY-16260";Tend="588";Tstart="1";shortTE="F";uid="b8541040-f91e-43e7-b57a-f84e41f10f3b"
NC_042493.1	RepeatMasker	DNA/Ginger-1	120713828	120714188	2018	+	.	ID="RND-6_FAMILY-22402";Tend="2620";Tstart="2324";shortTE="F";uid="1866385d-7984-4bd1-8550-48e7b8e7cc7a"
NC_042493.1	RepeatMasker	Unknown	104658789	104658961	1270	+	.	ID="RND-6_FAMILY-588";Tend="750";Tstart="575";shortTE="F";uid="a896c24f-8fb8-4a49-b2d6-26c1cada8156"
NC_042493.1	RepeatMasker	DNA/hAT-Tip100	79916082	79916239	1200	+	.	ID="DNA8-102_AP";Tend="155";Tstart="1";shortTE="F";uid="f30fe1ff-42a1-4904-84af-141bedde2517"
NC_042493.1	RepeatMasker	LINE/L2	111146472	111146622	887	+	.	ID="RND-5_FAMILY-3692";Tend="1878";Tstart="1731";shortTE="F";uid="1734bd7f-0f0f-421b-89d7-7d815c26a5a6"
NC_042493.1	RepeatMasker	Unknown	29889687	29889937	625	+	.	ID="RND-4_FAMILY-188";Tend="856";Tstart="609";shortTE="F";uid="3b6879e7-9800-40e7-afd3-b2c770447c67"
NC_042493.1	RepeatMasker	Unknown	92806470	92807003	1410	+	.	ID="RND-6_FAMILY-19927";Tend="1816";Tstart="1369";shortTE="F";uid="0e85e790-2c6b-4c51-89d8-045781947b75"
NC_042493.1	RepeatMasker	DNA/Ginger-1	94423389	94424116	5398	+	.	ID="rnd-6_family-51198";Tend="1474";Tstart="783";shortTE="F";uid="50faf4d9-899f-48c0-881e-66aa19b669d4"
NC_042493.1	RepeatMasker	Retroposon?	99489200	99489796	4797	+	.	ID="RND-6_FAMILY-14514";Tend="994";Tstart="407";shortTE="F";uid="767b2dba-e303-4da4-902f-529773b5a020"
NC_042493.1	RepeatMasker	DNA	19213614	19214023	2337	+	.	ID="TTAA5_AP";Tend="442";Tstart="1";shortTE="F";uid="21265a3b-879c-4dc6-b383-a10189b44d95"
NC_042493.1	RepeatMasker	Unknown	113264789	113265079	452	+	.	ID="RND-1_FAMILY-585";Tend="2004";Tstart="1671";shortTE="F";uid="6b7c432f-216e-4ece-bcf5-024fbf04136b"
NC_042493.1	RepeatMasker	DNA/hAT-Charlie	128886195	128886410	886	+	.	ID="RND-5_FAMILY-6584";Tend="1306";Tstart="1085";shortTE="F";uid="c5fb91c9-133f-4de8-ae0a-160bd29bc624"
NC_042493.1	RepeatMasker	DNA/Ginger-1	3193653	3194798	7585	+	.	ID="RND-6_FAMILY-1559";Tend="2304";Tstart="1165";shortTE="F";uid="7ab9916c-64a3-47d7-9a66-9d734e4e4e4e"
NC_042493.1	RepeatMasker	DNA/Kolobok-E	78214306	78215620	7886	+	.	ID="RND-6_FAMILY-10629";Tend="1971";Tstart="655";shortTE="F";uid="004a43e3-9106-4d46-a675-c32f10a7b5b2"
NC_042493.1	RepeatMasker	Retroposon?	20688014	20688549	3639	+	.	ID="RND-1_FAMILY-481";Tend="1552";Tstart="1032";shortTE="F";uid="78f5cd5b-df1a-4626-a938-845758b425ba"
NC_042493.1	RepeatMasker	DNA	56494486	56495018	2951	+	.	ID="DNA8-30_AP";Tend="583";Tstart="1";shortTE="F";uid="c18799d5-9b60-4eec-9650-6485ef68c899"
NC_042493.1	RepeatMasker	DNA/MULE-MuDR	95628082	95629104	5581	+	.	ID="RND-6_FAMILY-15233";Tend="1772";Tstart="793";shortTE="F";uid="1c5800f8-292a-4727-a8bb-ff54313171e9"
NC_042493.1	RepeatMasker	Retroposon?	68850516	68850826	905	+	.	ID="RND-5_FAMILY-3709";TEgroup="ctg_1%7CRND-5_FAMILY-3709%7C21";Tend="2170";Tstart="754";shortTE="F";uid="6404f3da-511a-45d9-9968-0ddea519d3a3"
NC_042493.1	RepeatMasker	DNA	19020368	19020684	1226	+	.	ID="TTAA3_AP";Tend="428";Tstart="119";shortTE="F";uid="3a1bde18-e6dd-4d53-8f69-94743f7a1435"
NC_042493.1	RepeatMasker	Unknown	2954901	2955030	1158	+	.	ID="RND-1_FAMILY-78";Tend="1061";Tstart="932";shortTE="F";uid="235663d5-ebbb-497d-b451-8295211612c8"
NC_042493.1	RepeatMasker	DNA/Kolobok-E	109271630	109272238	4432	+	.	ID="rnd-1_family-42";Tend="1453";Tstart="639";shortTE="F";uid="a2adaf72-4905-4a96-88e9-0fc3a90b24ab"
NC_042493.1	RepeatMasker	DNA	66431176	66431580	2168	+	.	ID="ttaa4c_ap";Tend="402";Tstart="1";shortTE="F";uid="122d4523-087e-41ad-b2e6-99efc5e38471"
NC_042493.1	RepeatMasker	Retroposon?	128150429	128150657	1640	+	.	ID="RND-6_FAMILY-3042";Tend="1119";Tstart="887";shortTE="F";uid="3ddd25fe-f51c-4298-8dfc-94d3b20960ef"
NC_042493.1	RepeatMasker	DNA/hAT-Ac	46121926	46122121	690	+	.	ID="RND-6_FAMILY-24053";Tend="1383";Tstart="1204";shortTE="F";uid="579d1fcb-66ad-44d6-8c81-8245a7ced7d5"
NC_042493.1	RepeatMasker	DNA/Maverick	25757196	25757617	1420	+	.	ID="rnd-6_family-1428";Tend="596";Tstart="230";shortTE="F";uid="0880df5a-e0ff-4586-abc0-9924e8633ece"
NC_042493.1	RepeatMasker	DNA/hAT?	42825925	42826127	629	+	.	ID="RND-5_FAMILY-1226";Tend="1411";Tstart="1216";shortTE="F";uid="351da47c-6772-488e-98bf-5fd59fc6fcd2"
NC_042493.1	RepeatMasker	Unknown	63226410	63227253	6473	+	.	ID="RND-5_FAMILY-13222";Tend="1642";Tstart="767";shortTE="F";uid="a0d0ec9e-1ce0-41e7-8f9c-d1307fb3679f"
NC_042493.1	RepeatMasker	DNA/Maverick	52074982	52075906	5115	+	.	ID="RND-5_FAMILY-8039";Tend="1216";Tstart="282";shortTE="F";uid="412c601e-041b-43fe-9efa-f6e1aaa842d2"
NC_042493.1	RepeatMasker	DNA/hAT-Tip100	103748095	103748242	423	+	.	ID="DNA8-87_AP";Tend="822";Tstart="685";shortTE="F";uid="7f2c4ad0-b9aa-44d7-aee9-3a087e12c40c"
NC_042493.1	RepeatMasker	Unknown	104101885	104101987	785	+	.	ID="RND-1_FAMILY-325";Tend="1217";Tstart="1114";shortTE="F";uid="fa7d6690-6d30-4712-8100-b58d86128f51"
NC_042493.1	RepeatMasker	DNA/hAT-Tip100	8281017	8281458	3716	+	.	ID="RND-5_FAMILY-3283";Tend="1315";Tstart="881";shortTE="F";uid="e234143c-83cb-4381-b55c-d9fb9f143585"
NC_042493.1	RepeatMasker	Retroposon?	985264	985485	1572	+	.	ID="RND-5_FAMILY-836";Tend="2475";Tstart="2261";shortTE="F";uid="2ae54f27-c9c3-4b0e-9eba-8076617a0cb7"
NC_042493.1	RepeatMasker	DNA/Kolobok-E	119136214	119136376	446	+	.	ID="RND-6_FAMILY-9044";Tend="1798";Tstart="1648";shortTE="F";uid="8fd62833-fdd2-4038-99e8-54e0ffc9666a"
NC_042493.1	RepeatMasker	DNA/Ginger-1	131755451	131755568	885	+	.	ID="RND-6_FAMILY-51198";Tend="2180";Tstart="2063";shortTE="F";uid="301895d7-30d6-4768-8fda-ba6c63c2f037"
NC_042493.1	RepeatMasker	DNA/hAT-Ac	103970888	103971156	934	+	.	ID="RND-6_FAMILY-1691";Tend="1259";Tstart="938";shortTE="F";uid="ed86de63-a181-4de7-81b2-7edb922eb704"
NC_042493.1	RepeatMasker	DNA/Ginger-1	50770170	50770910	3327	+	.	ID="RND-6_FAMILY-9672";Tend="1498";Tstart="810";shortTE="F";uid="86aeac36-609e-4c65-b165-9a771750c521"
NC_042493.1	RepeatMasker	Unknown	92374336	92374758	2318	+	.	ID="RND-6_FAMILY-892";Tend="1252";Tstart="844";shortTE="F";uid="a5fe2eae-13d4-4bfe-b884-b75e9ef6a462"
NC_042493.1	RepeatMasker	Unknown	119784123	119784274	1192	+	.	ID="RND-5_FAMILY-8025";Tend="1188";Tstart="1038";shortTE="F";uid="441b5ce8-8ed9-4f98-8313-bcb63b2e5a54"
NC_042493.1	RepeatMasker	DNA/Ginger-1	3271241	3271414	1174	+	.	ID="RND-6_FAMILY-14973";Tend="1135";Tstart="962";shortTE="F";uid="dad766f4-2bc2-4d04-9e0b-6ac6f7b09590"
NC_042493.1	RepeatMasker	DNA/hAT-Tip100	13567806	13568763	432	+	.	ID="RND-1_FAMILY-153";TEgroup="ctg_1%7CRND-1_FAMILY-153%7C1";Tend="1912";Tstart="827";shortTE="T";uid="5d4aaa58-acb6-465b-99bb-bf3e92a0a8a6"
NC_042493.1	RepeatMasker	DNA/hAT-hAT19	88883845	88884849	6951	+	.	ID="RND-1_FAMILY-436";Tend="1250";Tstart="267";shortTE="F";uid="8cbdbd15-65b3-44b9-b476-973617880a27"
NC_042493.1	RepeatMasker	DNA	51431396	51432023	4459	+	.	ID="RND-6_FAMILY-2094";Tend="1574";Tstart="951";shortTE="F";uid="0582cb66-0b46-4d18-ab4b-4b02230e87fa"
NC_042493.1	RepeatMasker	DNA/Ginger-1	18552249	18552529	1593	+	.	ID="RND-6_FAMILY-20286";Tend="2494";Tstart="2214";shortTE="F";uid="994a1e70-5eb1-4c1b-9527-7022143a3c32"
NC_042493.1	RepeatMasker	DNA/Ginger	85211003	85211319	692	+	.	ID="RND-6_FAMILY-2771";Tend="1887";Tstart="1569";shortTE="F";uid="c66a6ea2-bd95-4088-ac3f-3c5fefa81ae3"
NC_042493.1	RepeatMasker	DNA/hAT-Tip100	66734261	66734415	1269	+	.	ID="RND-1_FAMILY-270";Tend="1107";Tstart="953";shortTE="F";uid="88a74f44-ac9b-4a88-98c4-45517a02329d"
NC_042493.1	RepeatMasker	DNA	125554461	125554987	2438	+	.	ID="RND-5_FAMILY-1869";Tend="1398";Tstart="933";shortTE="F";uid="b0c3de60-4728-4367-9eeb-c22035b7453d"
NC_042493.1	RepeatMasker	DNA/hAT-Tip100	128237980	128238086	642	+	.	ID="RND-6_FAMILY-26682";Tend="882";Tstart="777";shortTE="F";uid="a3b323f6-9b6b-4eb4-90be-6ba9882c605d"
NC_042493.1	RepeatMasker	Unknown	59004641	59004798	585	+	.	ID="RND-5_FAMILY-6187";Tend="1423";Tstart="1286";shortTE="F";uid="8db8c471-1b52-4941-b943-d4ab37b8f117"
NC_042493.1	RepeatMasker	Unknown	119406198	119406303	570	+	.	ID="RND-6_FAMILY-2011";Tend="1991";Tstart="1887";shortTE="F";uid="c60aa390-4975-4cca-b5fc-f98c6a515769"
NC_042493.1	RepeatMasker	DNA	121914143	121914818	4176	+	.	ID="RND-6_FAMILY-24941";Tend="1596";Tstart="946";shortTE="F";uid="decac4e2-edfe-4c3a-aa27-0c494e74bcd5"
NC_042493.1	RepeatMasker	DNA/Ginger-1	100908106	100908625	3626	+	.	ID="rnd-4_family-641";Tend="1717";Tstart="968";shortTE="F";uid="79cc8204-9898-4f86-b134-ed69d98f5342"
NC_042493.1	RepeatMasker	DNA/hAT	46846737	46846925	598	+	.	ID="RND-6_FAMILY-1976";Tend="549";Tstart="194";shortTE="F";uid="51c66dde-6c23-4d27-bdec-498a8fe8c0d6"
NC_042493.1	RepeatMasker	DNA/hAT-Tip100	112721720	112721836	440	+	.	ID="RND-6_FAMILY-1170";Tend="1386";Tstart="1273";shortTE="F";uid="dbd63ea2-6a45-41de-a306-d9f638f8e1fd"
NC_042493.1	RepeatMasker	DNA	95850092	95850264	491	+	.	ID="RND-5_FAMILY-2030";Tend="468";Tstart="305";shortTE="F";uid="60be6b74-48a6-4b7a-8339-5689feeaaeec"
NC_042493.1	RepeatMasker	DNA	54547147	54547369	424	+	.	ID="DNA4-3_AP";Tend="637";Tstart="422";shortTE="F";uid="1d24c419-fb69-49f1-a956-8b3c69550f34"
NC_042493.1	RepeatMasker	DNA/Merlin	39377551	39378885	6162	+	.	ID="RND-6_FAMILY-14222";Tend="1601";Tstart="263";shortTE="F";uid="064f1a1c-04eb-465d-9ed8-2717db57d45b"
NC_042493.1	RepeatMasker	DNA/P	96537465	96537703	1368	+	.	ID="DNA8-26_AP";Tend="245";Tstart="3";shortTE="F";uid="30bf1b5f-42cc-4465-a6c8-8f4dd48d2753"
NC_042493.1	RepeatMasker	Unknown	28962448	28962611	579	+	.	ID="RND-1_FAMILY-233";Tend="1107";Tstart="937";shortTE="F";uid="ea023b51-f70f-4e4f-9f66-1d1482355bac"
NC_042493.1	RepeatMasker	Unknown	112233530	112233684	598	+	.	ID="RND-4_FAMILY-1951";Tend="1087";Tstart="924";shortTE="F";uid="b9526396-748f-4982-8027-0db8a7ce157d"
NC_042493.1	RepeatMasker	Retroposon?	67861131	67861349	484	+	.	ID="RND-5_FAMILY-398";Tend="1854";Tstart="1630";shortTE="F";uid="fe8e4cb2-03e5-408c-884b-518f50937d6a"
NC_042493.1	RepeatMasker	Unknown	33838763	33839021	666	+	.	ID="RND-5_FAMILY-4118";TEgroup="ctg_1%7CRND-5_FAMILY-4118%7C2";Tend="1362";Tstart="928";shortTE="F";uid="020a4cb5-1571-4a41-ade6-503d905b3e7e"
NC_042493.1	RepeatMasker	DNA	128624199	128625094	6606	+	.	ID="RND-6_FAMILY-18406";Tend="1821";Tstart="929";shortTE="F";uid="3a4ab354-a2f2-4825-913a-834cb44b5fab"
NC_042493.1	RepeatMasker	DNA/Ginger-1	58693960	58694546	3419	+	.	ID="rnd-6_family-14973";Tend="1513";Tstart="913";shortTE="F";uid="85200356-19eb-4cb5-ae8b-7abb8f00bdee"
NC_042493.1	RepeatMasker	DNA/Kolobok-E	103694176	103694299	696	+	.	ID="RND-5_FAMILY-5933";Tend="621";Tstart="507";shortTE="F";uid="11664879-dce4-4477-8c49-679162ae6ece"
NC_042493.1	RepeatMasker	Unknown	32627392	32627730	1992	+	.	ID="RND-6_FAMILY-1741";Tend="1267";Tstart="933";shortTE="F";uid="53eba8b7-a6f1-4e17-b780-68c94302b364"
NC_042493.1	RepeatMasker	Retroposon?	116744897	116745567	1395	+	.	ID="RND-5_FAMILY-306";Tend="702";Tstart="103";shortTE="F";uid="46c255cb-fe13-41c1-99c4-4dc34eb94a3c"
NC_042493.1	RepeatMasker	Unknown	65071818	65072067	1408	+	.	ID="RND-6_FAMILY-18372";Tend="1286";Tstart="1042";shortTE="F";uid="7f789ff4-d165-425f-9506-f4d8b996b75e"
NC_042493.1	RepeatMasker	DNA/Kolobok-E	74970948	74971217	537	+	.	ID="RND-6_FAMILY-15442";Tend="1490";Tstart="1198";shortTE="F";uid="0b7a1ea1-dc98-43a1-9ba1-ab243bed71a7"
NC_042493.1	RepeatMasker	Unknown	52343963	52344152	424	+	.	ID="RND-6_FAMILY-7667";Tend="1555";Tstart="1351";shortTE="F";uid="eef4e817-561e-402c-ba56-07406e92743f"
NC_042493.1	RepeatMasker	DNA	102419160	102419548	1748	+	.	ID="DNAX-2_AP";Tend="465";Tstart="54";shortTE="F";uid="34ff17bf-75ae-4b9e-a9b4-607b7d9ab3a9"
NC_042493.1	RepeatMasker	LTR/Pao	21896912	21897379	736	+	.	ID="BEL-55_AA-I";Tend="5539";Tstart="5057";shortTE="F";uid="cd75d631-c9db-4513-bc1a-50639284cb57"
NC_042493.1	RepeatMasker	Retroposon?	125384242	125384513	641	+	.	ID="RND-6_FAMILY-3042";Tend="838";Tstart="568";shortTE="F";uid="2ced19a4-6327-43a2-b434-9154a70aa58c"
NC_042493.1	RepeatMasker	Unknown	24883640	24883806	513	+	.	ID="RND-4_FAMILY-188";Tend="1066";Tstart="881";shortTE="F";uid="5393479e-beca-4813-a706-b709cb9834f9"
NC_042493.1	RepeatMasker	LINE/CR1	129412709	129413034	1979	+	.	ID="RND-6_FAMILY-7757";Tend="1097";Tstart="777";shortTE="F";uid="532890b4-5b13-4613-a2b9-a162d8d35c57"
NC_042493.1	RepeatMasker	DNA/hAT-Tip100	20831531	20831711	588	+	.	ID="RND-5_FAMILY-11892";Tend="1292";Tstart="1090";shortTE="F";uid="4010f567-bfe7-4400-8c21-7c04ffb0b361"
NC_042493.1	RepeatMasker	DNA/Kolobok-E	58023887	58024039	851	+	.	ID="RND-6_FAMILY-6865";Tend="685";Tstart="529";shortTE="F";uid="1a759f22-6b29-4e53-a8e5-cf35e5656e4b"
NC_042493.1	RepeatMasker	Retroposon?	105673198	105673613	3570	+	.	ID="RND-6_FAMILY-2390";Tend="2529";Tstart="1992";shortTE="F";uid="1c7533f1-7bda-4406-8b78-2898bba5e00e"
NC_042493.1	RepeatMasker	DNA/Kolobok-E	129436874	129437108	1335	+	.	ID="RND-6_FAMILY-15442";Tend="1415";Tstart="1162";shortTE="F";uid="46618a8f-6dfb-4c11-9008-0d62d0a2433d"
NC_042493.1	RepeatMasker	DNA/Ginger-1	91069175	91069413	409	+	.	ID="RND-6_FAMILY-20286";Tend="930";Tstart="677";shortTE="F";uid="e956a095-34a9-48f9-b6a7-830140c01df9"
NC_042493.1	RepeatMasker	RC/Helitron	65861374	65861500	660	+	.	ID="HELITRON-1_ETAL";Tend="592";Tstart="460";shortTE="F";uid="fd90a175-8b29-4fb3-8eae-a41b8d37741f"
NC_042493.1	RepeatMasker	Unknown	61881723	61881949	759	+	.	ID="RND-6_FAMILY-6259";Tend="554";Tstart="348";shortTE="F";uid="ef5ea97c-fae7-4369-ac84-547b0977aa87"
NC_042493.1	RepeatMasker	Unknown	115783740	115784373	4112	+	.	ID="RND-1_FAMILY-465";Tend="1611";Tstart="979";shortTE="F";uid="a7fa7cd9-7875-42af-9ac3-0a95e37faa55"
NC_042493.1	RepeatMasker	Unknown	116373374	116373717	537	+	.	ID="RND-6_FAMILY-8848";TEgroup="ctg_1%7CRND-6_FAMILY-8848%7C3";Tend="264";Tstart="8";shortTE="T";uid="4286b677-f82f-4e1f-8f12-e27340c89d55"
NC_042493.1	RepeatMasker	DNA	103343360	103343630	1228	+	.	ID="RND-5_FAMILY-2302";Tend="1211";Tstart="972";shortTE="F";uid="1cf239d4-fb84-4ba9-aaa8-e1dc58bdf5a0"
NC_042493.1	RepeatMasker	DNA	102083080	102083223	434	+	.	ID="RND-6_FAMILY-5303";Tend="978";Tstart="837";shortTE="F";uid="9236e3cf-eb4c-4031-9c91-acc9f48a8b47"
NC_042493.1	RepeatMasker	Unknown	113682243	113682512	1507	+	.	ID="RND-5_FAMILY-4118";Tend="1527";Tstart="1210";shortTE="F";uid="47c89a5f-2f52-4adf-ac24-77d16242344d"
NC_042493.1	RepeatMasker	RC/Helitron	36643514	36644026	1011	+	.	ID="RND-4_FAMILY-831";TEgroup="ctg_1%7CRND-4_FAMILY-831%7C1";Tend="1567";Tstart="835";shortTE="F";uid="34aac24b-359f-4e39-9cca-7a36782646df"
NC_042493.1	RepeatMasker	DNA/Kolobok-E	43099860	43100205	1125	+	.	ID="RND-5_FAMILY-5933";Tend="1437";Tstart="1099";shortTE="F";uid="3a91d37c-49bf-45c9-81c8-dc8219c5f197"
NC_042493.1	RepeatMasker	DNA	10874700	10875149	572	+	.	ID="TTAA3_AP";Tend="421";Tstart="28";shortTE="F";uid="ee7f3459-35f1-47ce-a882-0694a06d7bed"
NC_042493.1	RepeatMasker	DNA	82457713	82458373	4120	+	.	ID="DNA8-30_AP";Tend="710";Tstart="4";shortTE="F";uid="0af4878c-9a9f-45cb-a00e-f146ea3def20"
NC_042493.1	RepeatMasker	Unknown	18257498	18258468	5378	+	.	ID="RND-6_FAMILY-12364";Tend="1635";Tstart="692";shortTE="F";uid="b9256a19-7b0a-4f50-a501-7ed9ffb12f6e"
NC_042493.1	RepeatMasker	Retroposon?	19260658	19261713	6256	+	.	ID="SINE2-1_AP";Tend="1662";Tstart="612";shortTE="F";uid="9cccc942-82a4-485e-bd03-73bda23b6988"
NC_042493.1	RepeatMasker	LTR/Gypsy	129053372	129053477	788	+	.	ID="RND-6_FAMILY-10246";Tend="566";Tstart="461";shortTE="F";uid="ab76ba5f-74a2-4cb7-919a-2426064901bd"
NC_042493.1	RepeatMasker	Unknown	29471849	29472025	1474	+	.	ID="RND-1_FAMILY-367";Tend="1115";Tstart="939";shortTE="F";uid="f6f7700d-95ef-48bd-9257-9779e71dd1c2"
NC_042493.1	RepeatMasker	DNA/hAT-Tip100	83915057	83915286	1067	+	.	ID="RND-5_FAMILY-166";Tend="1432";Tstart="1208";shortTE="F";uid="6e7a4f54-7ffb-4abe-85df-0eb8bba9a492"
NC_042493.1	RepeatMasker	Retroposon?	85902727	85903042	1199	+	.	ID="SINE2-1_AP";Tend="1433";Tstart="1104";shortTE="F";uid="a325e853-a13d-463c-8bd2-07e91c36bd7d"
NC_042493.1	RepeatMasker	DNA/Kolobok-E	23023501	23023853	1098	+	.	ID="RND-5_FAMILY-751";Tend="870";Tstart="495";shortTE="F";uid="c13622e7-8537-492a-b67b-904d0abc6dea"
NC_042493.1	RepeatMasker	DNA	119290183	119290324	480	+	.	ID="dna4-2_ap";Tend="668";Tstart="532";shortTE="F";uid="75fb9b57-9d03-45e7-b46e-c3e5363aa2a2"
NC_042493.1	RepeatMasker	Unknown	2269417	2269917	3760	+	.	ID="RND-6_FAMILY-38324";Tend="1262";Tstart="742";shortTE="F";uid="53b2e78d-1610-4f43-be0b-a863d8ad1c20"
NC_042493.1	RepeatMasker	DNA/hAT-Tip100	58990618	58990813	1534	+	.	ID="RND-6_FAMILY-1180";Tend="1128";Tstart="934";shortTE="F";uid="74d0c0e5-fb5d-4726-8efd-983a8ed111d6"
NC_042493.1	RepeatMasker	DNA	88760246	88760463	1118	+	.	ID="DNA4-1_AP";Tend="823";Tstart="621";shortTE="F";uid="c96fa3dc-1bcc-4de9-aa82-661e9dc181eb"
NC_042493.1	RepeatMasker	Unknown	27449103	27449571	1050	+	.	ID="RND-6_FAMILY-11420";Tend="840";Tstart="387";shortTE="F";uid="48591053-397b-41ef-bf4e-9e71b32d1eee"
NC_042493.1	RepeatMasker	DNA/Kolobok-E	60944777	60944949	1099	+	.	ID="RND-6_FAMILY-15442";Tend="2242";Tstart="2074";shortTE="F";uid="d8628dba-51f9-4584-91c9-6769cf6b36e0"
NC_042493.1	RepeatMasker	RC/Helitron	32331130	32331411	1648	+	.	ID="RND-6_FAMILY-23021";Tend="1776";Tstart="1485";shortTE="F";uid="1c447de2-0503-45c3-9736-1af2a7ab2395"
NC_042493.1	RepeatMasker	DNA	65505388	65506109	4644	+	.	ID="RND-6_FAMILY-3767";Tend="1393";Tstart="685";shortTE="F";uid="3e79bfbb-0c6f-4024-b51c-7ee66cd613e9"
NC_042493.1	RepeatMasker	DNA	62898166	62898583	2272	+	.	ID="RND-5_FAMILY-2302";Tend="1546";Tstart="1148";shortTE="F";uid="9bd2ad07-f46f-4fbf-a8a8-9c71072a0491"
NC_042493.1	RepeatMasker	DNA	109966863	109967279	3080	+	.	ID="TTAA2B_AP";Tend="426";Tstart="1";shortTE="F";uid="ce1a30ae-6f3e-4269-b1b0-8ff04aca78c2"
NC_042493.1	RepeatMasker	DNA/hAT-Ac	92782955	92783067	424	+	.	ID="RND-1_FAMILY-407";Tend="1894";Tstart="1788";shortTE="F";uid="edcd3491-a4d0-4bb2-9d07-6b89d4e63aad"
NC_042493.1	RepeatMasker	Unknown	127961779	127962885	1399	+	.	ID="RND-6_FAMILY-5392";TEgroup="ctg_1%7CRND-6_FAMILY-5392%7C4";Tend="2204";Tstart="964";shortTE="F";uid="b4953c2e-3bc9-4755-b7f8-79d945680487"
NC_042493.1	RepeatMasker	DNA/hAT-hAT19	126439797	126440549	4612	+	.	ID="DNA8-82_AP";Tend="749";Tstart="1";shortTE="F";uid="481d2f66-507d-4bf7-9bfe-63f6cb2da008"
NC_042493.1	RepeatMasker	DNA/TcMar-m44	3070437	3070596	476	+	.	ID="MARINERN-2_AP";Tend="452";Tstart="295";shortTE="F";uid="737b1cd4-8e96-4f69-bf53-a5d291fe9785"
NC_042493.1	RepeatMasker	DNA/hAT-Tip100	93621873	93622344	1167	+	.	ID="rnd-6_family-1170";Tend="1649";Tstart="893";shortTE="F";uid="4435982f-a518-45cb-969b-3b2151e4b3b0"
NC_042493.1	RepeatMasker	DNA/hAT-Tip100	8807458	8807626	1005	+	.	ID="RND-5_FAMILY-16506";Tend="1096";Tstart="928";shortTE="F";uid="02b881db-ac21-4b1a-9dcf-23947faa9941"
NC_042493.1	RepeatMasker	LINE/I	90110433	90110954	1064	+	.	ID="RND-5_FAMILY-8056";Tend="736";Tstart="206";shortTE="F";uid="9b5e43c8-acbe-4de9-859d-6942b282face"
NC_042493.1	RepeatMasker	LINE/I-Jockey	112421999	112422193	790	+	.	ID="RND-6_FAMILY-14724";Tend="1672";Tstart="1467";shortTE="F";uid="a75f5016-0c55-4369-bf36-da11627f2663"
NC_042493.1	RepeatMasker	DNA/hAT-Tip100	67495944	67496119	987	+	.	ID="RND-4_FAMILY-2225";Tend="1312";Tstart="1138";shortTE="F";uid="e35425f0-bea0-49ff-b603-0074d6ecf38f"
NC_042493.1	RepeatMasker	Unknown	57865543	57865828	1438	+	.	ID="RND-1_FAMILY-64";Tend="1217";Tstart="936";shortTE="F";uid="f6cabd0a-30ea-40ec-865e-1296d9a4ea82"
NC_042493.1	RepeatMasker	RC/Helitron	11000941	11001101	982	+	.	ID="RND-1_FAMILY-527";Tend="754";Tstart="590";shortTE="F";uid="3445b4f8-b8bf-40e5-97b1-356c67619228"
NC_042493.1	RepeatMasker	Retroposon?	113075337	113075763	9184	+	.	ID="RND-6_FAMILY-7552";Tend="2376";Tstart="219";shortTE="F";uid="9955cb1c-97d6-4f9b-864a-246cd5305990"
NC_042493.1	RepeatMasker	DNA/hAT-hAT19	69446246	69446634	2504	+	.	ID="HAT-N13_AP";Tend="626";Tstart="260";shortTE="F";uid="263e9f94-7b46-46c3-8306-358884bd53ee"
NC_042493.1	RepeatMasker	DNA/Ginger-1	99865781	99866282	2567	+	.	ID="RND-6_FAMILY-9672";Tend="1867";Tstart="1373";shortTE="F";uid="b7935278-4555-4a2f-97d1-daf0d7f4be69"
NC_042493.1	RepeatMasker	DNA/hAT-Tip100	59486277	59487330	6393	+	.	ID="RND-5_FAMILY-2218";Tend="1880";Tstart="772";shortTE="F";uid="c788fbff-a320-451a-a978-9610ed2e5e2f"
NC_042493.1	RepeatMasker	DNA/Ginger-1	36472579	36472865	575	+	.	ID="RND-4_FAMILY-641";Tend="1203";Tstart="934";shortTE="F";uid="2458b1fa-6059-482f-9094-d017226bd96c"
NC_042493.1	RepeatMasker	DNA/Kolobok-E	116270371	116270485	512	+	.	ID="KOLOBOKE-1_AP";Tend="2427";Tstart="2315";shortTE="F";uid="a71553eb-5bee-4293-8d02-fd1f324c3118"
NC_042493.1	RepeatMasker	DNA/Ginger-1	60575090	60575284	1192	+	.	ID="rnd-4_family-641";Tend="1139";Tstart="970";shortTE="F";uid="28d8c3d3-0c4b-4d81-bcf0-94fd1007a96e"
NC_042493.1	RepeatMasker	DNA/hAT-Ac	113957508	113957712	409	+	.	ID="RND-1_FAMILY-125";Tend="2070";Tstart="1872";shortTE="F";uid="efb5b0c4-9538-4c8c-8890-70ef95b5d21f"
NC_042493.1	RepeatMasker	DNA/Kolobok-E	42629683	42630168	2895	+	.	ID="RND-6_FAMILY-15442";Tend="2099";Tstart="1604";shortTE="F";uid="cb09e1e5-011f-407f-b785-ab9f7d4d304f"
NC_042493.1	RepeatMasker	LINE/L2	127318410	127318519	518	+	.	ID="RND-6_FAMILY-27179";Tend="1270";Tstart="1163";shortTE="F";uid="429a4e58-4f58-4b59-8fcb-0b24d51577ed"
NC_042493.1	RepeatMasker	DNA	7660751	7661121	1629	+	.	ID="TTAA3C_AP";Tend="396";Tstart="10";shortTE="F";uid="ffacb0b9-62cb-446a-b8d4-8dce0c8a71c6"
NC_042493.1	RepeatMasker	Unknown	90012969	90013475	830	+	.	ID="RND-5_FAMILY-3466";Tend="2171";Tstart="1743";shortTE="F";uid="4b017b52-a1f5-42e9-85e4-7cc0288124d9"
NC_042493.1	RepeatMasker	DNA/Kolobok-E	33777203	33777711	2347	+	.	ID="RND-6_FAMILY-15442";Tend="2096";Tstart="1568";shortTE="F";uid="8eeb845d-99d8-4274-8783-3c14d25842de"
NC_042493.1	RepeatMasker	DNA/hAT-Tip100	32765818	32765970	770	+	.	ID="RND-6_FAMILY-12487";TEgroup="ctg_1%7CRND-6_FAMILY-12487%7C1";Tend="1842";Tstart="1440";shortTE="F";uid="3144e2f1-cb0e-4a93-9e7a-f3eb99ee352a"
NC_042493.1	RepeatMasker	DNA/hAT-Ac	118629919	118630144	845	+	.	ID="DNA8-67_AP";TEgroup="ctg_1%7CDNA8-67_AP%7C1";Tend="382";Tstart="32";shortTE="F";uid="3d820f71-0e79-4636-a0cd-e6ee0ee213e5"
NC_042493.1	RepeatMasker	DNA/Ginger-1	126345477	126345598	492	+	.	ID="RND-5_FAMILY-1668";Tend="1687";Tstart="1548";shortTE="F";uid="8e511572-bf36-416d-b67d-3ab9d5c43f34"
NC_042493.1	RepeatMasker	Retroposon?	119068168	119069915	13061	+	.	ID="RND-6_FAMILY-2390";Tend="2541";Tstart="815";shortTE="F";uid="b19c81ac-5b92-46be-b0f7-96077c1b9024"
NC_042493.1	RepeatMasker	Retroposon?	79198489	79200222	12051	+	.	ID="SINE2-1_AP";Tend="1770";Tstart="1";shortTE="F";uid="e5a629bc-5405-4596-b020-aaf30c6d774f"
NC_042493.1	RepeatMasker	DNA/hAT-Tip100	123912953	123913371	526	+	.	ID="RND-5_FAMILY-980";Tend="1395";Tstart="963";shortTE="F";uid="c1df694e-c4d6-41d5-b2ca-6dde79aca6b4"
NC_042493.1	RepeatMasker	Unknown	12231924	12232903	2321	+	.	ID="RND-6_FAMILY-40355";TEgroup="ctg_1%7CRND-6_FAMILY-40355%7C2";Tend="1290";Tstart="462";shortTE="F";uid="ef723e06-15f1-4ddd-a7fe-fc07621deef1"
NC_042493.1	RepeatMasker	Unknown	104027585	104027876	549	+	.	ID="RND-6_FAMILY-6455";TEgroup="ctg_1%7CRND-6_FAMILY-6455%7C1";Tend="327";Tstart="125";shortTE="T";uid="849cd6f4-f29e-4760-8cc5-10f0e5702bb2"
NC_042493.1	RepeatMasker	Unknown	124937977	124938148	538	+	.	ID="RND-6_FAMILY-12003";Tend="1536";Tstart="1351";shortTE="F";uid="6ecd95d3-d2ef-49ee-a772-0cb122b6e7a9"
NC_042493.1	RepeatMasker	LINE/RTE-BovB	113197538	113198469	1277	+	.	ID="RND-5_FAMILY-2268";Tend="1346";Tstart="414";shortTE="F";uid="2ad700e1-23ae-4f35-aaef-708cf983f8b6"
NC_042493.1	RepeatMasker	DNA/hAT-Tip100	87665176	87665340	1232	+	.	ID="DNA8-16_AP";Tend="177";Tstart="1";shortTE="F";uid="2dfdc45d-8402-41be-be4a-f86809d6156e"
NC_042493.1	RepeatMasker	Unknown	119787665	119787861	1151	+	.	ID="RND-6_FAMILY-257";Tend="1664";Tstart="1474";shortTE="F";uid="60731ece-4e17-4844-818a-655201c9d85e"
NC_042493.1	RepeatMasker	Retroposon?	104207001	104207861	1252	+	.	ID="SINE2-2_AP";Tend="1718";Tstart="842";shortTE="F";uid="62b9cb69-c369-419f-8b34-e7ac9d4aaca4"
NC_042493.1	RepeatMasker	Retroposon?	105830733	105831268	4330	+	.	ID="SINE2-2_AP";Tend="1998";Tstart="1485";shortTE="F";uid="aefb82b1-e5b5-467e-bb15-89c72b6bd36f"
NC_042493.1	RepeatMasker	LINE/L2	124270375	124270903	1637	+	.	ID="RND-6_FAMILY-884";Tend="1830";Tstart="1307";shortTE="F";uid="a4ecee26-d1c1-4f0e-97c8-85388815176b"
NC_042493.1	RepeatMasker	Unknown	125067722	125067944	899	+	.	ID="RND-5_FAMILY-4664";Tend="1238";Tstart="972";shortTE="F";uid="fab03267-4acf-4d2a-a8ec-b07e9ec965b3"
NC_042493.1	RepeatMasker	RC/Helitron	123929500	123930540	8207	+	.	ID="RND-1_FAMILY-11";Tend="1757";Tstart="678";shortTE="F";uid="79dd527a-f4c1-4939-bb98-4ebfb58a31ab"
NC_042493.1	RepeatMasker	DNA/hAT-Ac	8298160	8298474	1887	+	.	ID="RND-5_FAMILY-220";Tend="953";Tstart="636";shortTE="F";uid="b03db5e9-cd2e-44ec-850e-eecd672fa4fa"
NC_042493.1	RepeatMasker	Retroposon?	128294619	128294875	1452	+	.	ID="RND-6_FAMILY-8413";Tend="259";Tstart="24";shortTE="F";uid="f3c828d9-6583-408f-bf72-8deb79695d08"
NC_042493.1	RepeatMasker	RC/Helitron	125187689	125188147	2634	+	.	ID="RND-1_FAMILY-504";Tend="1163";Tstart="653";shortTE="F";uid="8b3b1520-c2c5-486d-80ea-609c33cadfdf"
NC_042493.1	RepeatMasker	LINE/CR1	17678285	17678706	444	+	.	ID="RND-6_FAMILY-19276";Tend="763";Tstart="353";shortTE="F";uid="3b54c4a0-d171-4e8d-8afb-01baa3b9e2ad"
NC_042493.1	RepeatMasker	DNA	131089444	131089698	2054	+	.	ID="DNA8-27_AP";Tend="763";Tstart="509";shortTE="F";uid="92581747-b3b2-458d-84fc-c1f193f33876"
NC_042493.1	RepeatMasker	Retroposon?	47904723	47904942	960	+	.	ID="RND-5_FAMILY-2721";Tend="1233";Tstart="1012";shortTE="F";uid="f98e7350-cf69-44ea-8c6e-5583719f4648"
NC_042493.1	RepeatMasker	DNA	3241721	3241877	902	+	.	ID="TTAA3_AP";Tend="150";Tstart="1";shortTE="F";uid="5b11bcd2-62bb-42e6-8c61-cecf37e5f02c"
NC_042493.1	RepeatMasker	DNA/Ginger-1	4986280	4986799	3411	+	.	ID="RND-6_FAMILY-3871";Tend="1443";Tstart="926";shortTE="F";uid="7063a5f9-48cb-4e71-80db-3850df142f2d"
NC_042493.1	RepeatMasker	DNA/hAT-hAT19	88236777	88237066	1202	+	.	ID="RND-6_FAMILY-9265";Tend="472";Tstart="209";shortTE="F";uid="043cb95d-8590-492e-bbd0-11c3fbd35e50"
NC_042493.1	RepeatMasker	DNA/hAT-hAT19	72152726	72152918	400	+	.	ID="RND-6_FAMILY-7285";Tend="1013";Tstart="827";shortTE="F";uid="db981b05-40d1-4e79-a60c-8126164e392e"
NC_042493.1	RepeatMasker	DNA/TcMar-Tigger	120847322	120847530	1689	+	.	ID="RND-6_FAMILY-1278";Tend="1103";Tstart="896";shortTE="F";uid="629dd0ff-66b4-4f71-b3a9-cc2f2849f7cc"
NC_042493.1	RepeatMasker	Unknown	131494151	131494553	2487	+	.	ID="RND-5_FAMILY-5837";Tend="470";Tstart="80";shortTE="F";uid="0e8b565a-5aa4-4ae6-89f5-3c11b477082a"
NC_042493.1	RepeatMasker	LINE/L2	116968824	116969479	1714	+	.	ID="RND-6_FAMILY-8850";Tend="971";Tstart="94";shortTE="F";uid="a8a1abf9-e72c-49df-9746-b37035cefd7a"
NC_042493.1	RepeatMasker	Retroposon?	27860534	27860819	873	+	.	ID="RND-5_FAMILY-1426";Tend="2471";Tstart="2186";shortTE="F";uid="a714aece-dd37-48cc-a2b2-f27e74b0964a"
NC_042493.1	RepeatMasker	DNA/Kolobok-E	117208974	117209246	1353	+	.	ID="RND-6_FAMILY-829";Tend="956";Tstart="671";shortTE="F";uid="ef596376-0c6c-4656-bfaf-25f97b772f64"
NC_042493.1	RepeatMasker	DNA/TcMar-Pogo?	15429354	15429502	658	+	.	ID="RND-1_FAMILY-334";Tend="551";Tstart="408";shortTE="F";uid="331b2de0-3a22-4efb-804c-640496a1e9c6"
NC_042493.1	RepeatMasker	Unknown	86107939	86108317	2526	+	.	ID="RND-4_FAMILY-1951";Tend="1282";Tstart="916";shortTE="F";uid="e7ed21be-3b67-4730-922c-8f58f95da45f"
NC_042493.1	RepeatMasker	DNA/TcMar-Pogo	15198147	15198346	866	+	.	ID="RND-5_FAMILY-1128";Tend="1202";Tstart="1013";shortTE="F";uid="46249008-822f-4ae7-8ed3-6c6f60ba991b"
NC_042493.1	RepeatMasker	DNA/hAT?	104085697	104086205	2804	+	.	ID="RND-1_FAMILY-4";Tend="1438";Tstart="921";shortTE="F";uid="9330ac71-073c-47ab-8425-97e5736268aa"
NC_042493.1	RepeatMasker	RC/Helitron	82801582	82801868	1917	+	.	ID="RND-1_FAMILY-95";Tend="1196";Tstart="902";shortTE="F";uid="290e30cd-c9d1-47a9-8519-92eb5d6c915b"
NC_042493.1	RepeatMasker	Retroposon?	16046797	16046959	732	+	.	ID="RND-5_FAMILY-7341";Tend="1901";Tstart="1741";shortTE="F";uid="71340a88-5b07-4ed5-8a8c-0c494c903f7b"
NC_042493.1	RepeatMasker	Unknown	115165403	115165524	457	+	.	ID="RND-1_FAMILY-360";Tend="1103";Tstart="979";shortTE="F";uid="ab53ff2d-ae81-4f4e-8d9e-9038ec0916d0"
NC_042493.1	RepeatMasker	LINE/I-Jockey	12832264	12832745	497	+	.	ID="RND-6_FAMILY-19556";Tend="1245";Tstart="767";shortTE="F";uid="187b1035-96f6-4506-9af0-ff96e18a180e"
NC_042493.1	RepeatMasker	DNA/Ginger-1	118662408	118662563	1018	+	.	ID="RND-5_FAMILY-5803";Tend="1933";Tstart="1778";shortTE="F";uid="0bb59e65-2aa9-4f3d-a173-bb53c84eaee1"
NC_042493.1	RepeatMasker	DNA/Kolobok-E	117138736	117138907	446	+	.	ID="RND-4_FAMILY-151";Tend="1802";Tstart="1637";shortTE="F";uid="843d497d-f928-4ffe-a66c-9f1736f82c13"
NC_042493.1	RepeatMasker	LTR/Gypsy	19290556	19290977	1864	+	.	ID="RND-6_FAMILY-17811";Tend="1232";Tstart="840";shortTE="F";uid="403f27ba-4ce3-452b-a7d6-51d56b51ef67"
NC_042493.1	RepeatMasker	Unknown	53463048	53463401	2632	+	.	ID="RND-6_FAMILY-20768";Tend="1329";Tstart="965";shortTE="F";uid="8a6a9a32-dbb3-4c48-b49e-037ad0443888"
NC_042493.1	RepeatMasker	Retroposon?	102947513	102948350	6187	+	.	ID="RND-6_FAMILY-7552";Tend="1808";Tstart="927";shortTE="F";uid="3a01fb19-65bd-456b-b21e-149c87d57593"
NC_042493.1	RepeatMasker	DNA/Kolobok-E	6360648	6360788	934	+	.	ID="RND-6_FAMILY-15442";Tend="2225";Tstart="2076";shortTE="F";uid="97091616-2458-44dd-adbc-4db40700e498"
NC_042493.1	RepeatMasker	DNA/hAT-Tip100	52474171	52474299	1081	+	.	ID="RND-5_FAMILY-1564";Tend="2053";Tstart="1925";shortTE="F";uid="47a96081-ffcb-41d3-804a-fa03f282c014"
NC_042493.1	RepeatMasker	DNA/hAT-Tip100	57694434	57694536	656	+	.	ID="DNA8-83_AP";Tend="883";Tstart="781";shortTE="F";uid="d5b3b3af-b372-4f23-b679-8f0e5ca600da"
NC_042493.1	RepeatMasker	DNA	60306398	60306617	1220	+	.	ID="DNA3-7_AP";Tend="401";Tstart="177";shortTE="F";uid="90a97cdb-2058-4f94-81e1-5a2c96dd8d39"
NC_042493.1	RepeatMasker	DNA	61698168	61698374	1004	+	.	ID="dna4-2_ap";Tend="210";Tstart="1";shortTE="F";uid="fa0f0777-b0da-4eb6-b025-e3bec42b91be"
NC_042493.1	RepeatMasker	Unknown	26094985	26096938	3801	+	.	ID="RND-6_FAMILY-2950";Tend="1377";Tstart="46";shortTE="F";uid="d5bf9af6-1654-45e9-90f3-207f84ee9089"
NC_042493.1	RepeatMasker	DNA	56163892	56164409	2982	+	.	ID="DNA8-31_AP";Tend="595";Tstart="45";shortTE="F";uid="6944c02d-4798-482b-b6af-55b6a02c5950"
NC_042493.1	RepeatMasker	DNA/hAT-hAT19	13589369	13590023	4305	+	.	ID="RND-1_FAMILY-436";Tend="994";Tstart="278";shortTE="F";uid="c1a129e9-f6f5-428f-ad3d-cba02ba3ffd8"
NC_042493.1	RepeatMasker	DNA/hAT-Tip100	72738897	72739194	1198	+	.	ID="DNA8-106_AP";Tend="734";Tstart="491";shortTE="F";uid="344ec631-d237-492e-a73c-a6956a1b3821"
NC_042493.1	RepeatMasker	RC/Helitron	33975285	33975393	687	+	.	ID="RND-6_FAMILY-7893";Tend="756";Tstart="648";shortTE="F";uid="0b92e353-c43a-440e-9909-3fdc7faac571"
NC_042493.1	RepeatMasker	DNA/MULE-MuDR	92401804	92402367	1427	+	.	ID="RND-4_FAMILY-85";Tend="1249";Tstart="673";shortTE="F";uid="ced9c591-9196-4521-9a18-73bf9f2d7fa1"
NC_042493.1	RepeatMasker	DNA	47832947	47833234	2342	+	.	ID="RND-1_FAMILY-464";Tend="1250";Tstart="961";shortTE="F";uid="85a33cfc-901f-4f0c-9457-259759b46fc1"
NC_042493.1	RepeatMasker	Retroposon?	108001590	108001776	1552	+	.	ID="RND-6_FAMILY-14514";Tend="807";Tstart="621";shortTE="F";uid="f009366f-24d3-4168-8cf9-203de0f1a29a"
NC_042493.1	RepeatMasker	DNA/Ginger-1	104818311	104818766	3258	+	.	ID="RND-6_FAMILY-6481";Tend="962";Tstart="509";shortTE="F";uid="7d84da46-64a3-4015-856c-d9d9c488ed89"
NC_042493.1	RepeatMasker	DNA/Ginger-1	31883010	31883448	3485	+	.	ID="RND-6_FAMILY-22402";Tend="2623";Tstart="2189";shortTE="F";uid="8ab3d806-4bdb-41f0-bfc3-ba7908270b23"
NC_042493.1	RepeatMasker	DNA/TcMar-Pogo	61348473	61348660	1457	+	.	ID="RND-1_FAMILY-154";Tend="1189";Tstart="1003";shortTE="F";uid="615a71bd-17bd-4df7-8b43-4d3fcd721e9f"
NC_042493.1	RepeatMasker	RC/Helitron	59783069	59783526	3118	+	.	ID="RND-5_FAMILY-535";Tend="1192";Tstart="771";shortTE="F";uid="b9d92060-eff4-457b-aa19-4c3fd8685d39"
NC_042493.1	RepeatMasker	DNA	44359041	44359414	1644	+	.	ID="TTAA6_AP";Tend="431";Tstart="1";shortTE="F";uid="3aa42180-1307-4ea0-ad98-eeccbc21e3fa"
NC_042493.1	RepeatMasker	DNA/TcMar-m44	81890200	81890485	2353	+	.	ID="RND-6_FAMILY-8608";Tend="1137";Tstart="849";shortTE="F";uid="b745ada9-a0d7-466c-99f0-da016a71c363"
NC_042493.1	RepeatMasker	Unknown	108737920	108738650	5769	+	.	ID="RND-5_FAMILY-8401";Tend="1387";Tstart="661";shortTE="F";uid="d86c0dea-87d7-4e4f-a616-792b658b4c03"
NC_042493.1	RepeatMasker	Retroposon?	27541815	27541962	507	+	.	ID="RND-6_FAMILY-22235";Tend="344";Tstart="181";shortTE="F";uid="66c0f7d0-6886-4e0e-9954-655f4745ae58"
NC_042493.1	RepeatMasker	DNA/hAT?	10184321	10184543	462	+	.	ID="RND-6_FAMILY-25743";Tend="821";Tstart="571";shortTE="F";uid="d8fdb67e-a6f0-403b-b5c9-775ee51e5ca7"
NC_042493.1	RepeatMasker	DNA/Ginger-1	89507550	89508064	3479	+	.	ID="RND-4_FAMILY-641";Tend="1475";Tstart="970";shortTE="F";uid="65edefc3-3e0a-4e44-a069-648f1c070c96"
NC_042493.1	RepeatMasker	DNA/MULE-MuDR	19436424	19436609	1181	+	.	ID="RND-6_FAMILY-1450";Tend="1640";Tstart="1457";shortTE="F";uid="6098c82e-ec05-462b-a537-c8222a3f3672"
NC_042493.1	RepeatMasker	DNA/hAT	91586944	91587450	601	+	.	ID="RND-5_FAMILY-1289";TEgroup="ctg_1%7CRND-5_FAMILY-1289%7C1";Tend="1604";Tstart="838";shortTE="F";uid="11eccbd9-d88a-43e8-abb0-b003abda9496"
NC_042493.1	RepeatMasker	DNA/hAT-Ac	91707908	91709745	9892	+	.	ID="RND-6_FAMILY-5056";Tend="1595";Tstart="96";shortTE="F";uid="d43a8957-857e-439c-ac7b-21299006f045"
NC_042493.1	RepeatMasker	LTR/Gypsy	48540217	48540718	3822	+	.	ID="RND-6_FAMILY-22498";Tend="979";Tstart="518";shortTE="F";uid="83c048da-6187-430b-8353-4f82cce59f73"
NC_042493.1	RepeatMasker	DNA/Maverick	22768875	22769168	769	+	.	ID="RND-6_FAMILY-5609";Tend="1784";Tstart="1522";shortTE="F";uid="0ac00b23-9183-44f9-af6e-fcfab09c266c"
NC_042493.1	RepeatMasker	DNA/Kolobok-E	115082705	115082837	947	+	.	ID="RND-6_FAMILY-6865";Tend="943";Tstart="598";shortTE="F";uid="d24c23ba-25ee-4d38-a2e1-f275924e6d70"
NC_042493.1	RepeatMasker	Unknown	61597704	61597857	908	+	.	ID="RND-3_FAMILY-73";Tend="1095";Tstart="935";shortTE="F";uid="0f7dbd6d-4a40-4716-96d7-fa529a5a17c2"
NC_042493.1	RepeatMasker	DNA/Ginger-1	35037457	35037823	1288	+	.	ID="RND-6_FAMILY-717";Tend="891";Tstart="554";shortTE="F";uid="dab2155f-f762-4396-84d0-4e9f9e0a6102"
NC_042493.1	RepeatMasker	Unknown	99861012	99861812	7067	+	.	ID="RND-1_FAMILY-75";Tend="1583";Tstart="782";shortTE="F";uid="e9ca1864-f684-455f-adbf-a0a7403c82c3"
NC_042493.1	RepeatMasker	Unknown	95119203	95119724	2151	+	.	ID="RND-1_FAMILY-564";Tend="1457";Tstart="882";shortTE="F";uid="e99693af-44a4-4b7e-803f-972a8cfe3f5d"
NC_042493.1	RepeatMasker	Retroposon?	120761408	120761593	907	+	.	ID="RND-6_FAMILY-3218";Tend="1741";Tstart="1548";shortTE="F";uid="74f6c01b-5604-44a3-af37-daa9f33a882f"
NC_042493.1	RepeatMasker	DNA	132114503	132114669	498	+	.	ID="RND-6_FAMILY-1633";Tend="1055";Tstart="893";shortTE="F";uid="33d0594e-c202-42ee-8584-6f119bb38b0d"
NC_042493.1	RepeatMasker	DNA/hAT-Tip100	95885518	95885909	1815	+	.	ID="RND-5_FAMILY-11892";TEgroup="ctg_1%7CRND-5_FAMILY-11892%7C5";Tend="1338";Tstart="621";shortTE="F";uid="26aeca11-56cf-42e0-8fd8-2b5e6de9383b"
NC_042493.1	RepeatMasker	DNA	115758955	115759185	780	+	.	ID="DNA4-1_AP";Tend="823";Tstart="583";shortTE="F";uid="0cfb140f-e059-47fa-afbe-87e91064937f"
NC_042493.1	RepeatMasker	DNA/MULE-NOF	113925703	113926141	2948	+	.	ID="RND-6_FAMILY-1228";Tend="1201";Tstart="763";shortTE="F";uid="89ff4f5f-e693-48a9-a152-df24cc11c6a6"
NC_042493.1	RepeatMasker	DNA/Ginger-1	38929411	38930559	3502	+	.	ID="RND-6_FAMILY-20286";TEgroup="ctg_1%7CRND-6_FAMILY-20286%7C7";Tend="2431";Tstart="1119";shortTE="F";uid="8de27437-7ac5-4d5c-ab1c-4e3f09d8cd3a"
NC_042493.1	RepeatMasker	LTR/Gypsy	97679330	97679503	1066	+	.	ID="RND-5_FAMILY-3256";Tend="1541";Tstart="1372";shortTE="F";uid="fc42727a-de68-47c4-bff4-1fd9c5541b10"
NC_042493.1	RepeatMasker	DNA	99926962	99927231	681	+	.	ID="RND-6_FAMILY-345";Tend="488";Tstart="254";shortTE="F";uid="82685a7b-8b9c-432b-9f04-eaf46b5bf0dd"
NC_042493.1	RepeatMasker	DNA/Kolobok-E	20936536	20937130	3390	+	.	ID="RND-1_FAMILY-42";Tend="1470";Tstart="876";shortTE="F";uid="9674d2ed-5e1d-4e20-88d1-da4c6b22b53d"
NC_042493.1	RepeatMasker	DNA	14558375	14558906	405	+	.	ID="RND-5_FAMILY-5530";TEgroup="ctg_1%7CRND-5_FAMILY-5530%7C1";Tend="1137";Tstart="722";shortTE="T";uid="539c3142-17f7-464e-9152-8b1e4c4c15fa"
NC_042493.1	RepeatMasker	DNA/hAT-Tip100	95576718	95577069	2413	+	.	ID="RND-6_FAMILY-3857";Tend="1188";Tstart="840";shortTE="F";uid="74765f74-e5d1-47ab-ada1-f8780c4afe0f"
NC_042493.1	RepeatMasker	DNA/Ginger-1	119097991	119098263	500	+	.	ID="RND-6_FAMILY-954";Tend="1310";Tstart="1035";shortTE="F";uid="8a385049-7308-454c-9da0-b902ac89db04"
NC_042493.1	RepeatMasker	DNA/hAT-Tip100	30594907	30595590	2446	+	.	ID="RND-1_FAMILY-278";Tend="1306";Tstart="663";shortTE="F";uid="57580ccc-af55-46a8-bd41-5d5bf41ac9b4"
NC_042493.1	RepeatMasker	DNA/hAT-Tip100	126103807	126104167	792	+	.	ID="RND-6_FAMILY-9732";Tend="537";Tstart="172";shortTE="F";uid="a157f805-069b-476b-9799-48a8dad221fd"
NC_042493.1	RepeatMasker	DNA/hAT-hAT19	55069762	55070009	1916	+	.	ID="DNA8-49_AP";Tend="259";Tstart="1";shortTE="F";uid="3561a706-55fc-4cd8-8269-7bfa6a357952"
NC_042493.1	RepeatMasker	DNA/hAT-Tip100	122119798	122120510	4967	+	.	ID="RND-1_FAMILY-93";Tend="1373";Tstart="647";shortTE="F";uid="6f39f7fa-f9c5-4de1-9eca-ca140c884d5c"
NC_042493.1	RepeatMasker	DNA	9597571	9598096	2837	+	.	ID="DNA8-31_AP";Tend="595";Tstart="37";shortTE="F";uid="06f0556c-b49e-45ab-b189-c864c6cc45f1"
NC_042493.1	RepeatMasker	LINE/R1	95031909	95032542	4024	+	.	ID="RND-1_FAMILY-486";Tend="1643";Tstart="964";shortTE="F";uid="a28bcb6d-8bf4-424c-9d01-2e55ab46aaa4"
NC_042493.1	RepeatMasker	Unknown	121609898	121610029	473	+	.	ID="RND-6_FAMILY-11173";Tend="1575";Tstart="1430";shortTE="F";uid="88640e14-f454-4f88-85f0-c9f4230a5987"
NC_042493.1	RepeatMasker	DNA/Ginger	120443050	120443320	1192	+	.	ID="RND-6_FAMILY-2771";Tend="1700";Tstart="1420";shortTE="F";uid="e2baa162-ac9f-4f43-8cd9-5cff5eddf80c"
NC_042493.1	RepeatMasker	Retroposon?	14614389	14614921	1663	+	.	ID="RND-6_FAMILY-14514";Tend="582";Tstart="86";shortTE="F";uid="9fd4a220-e684-47a9-a506-28f1a97d12af"
NC_042493.1	RepeatMasker	Unknown	90703460	90703779	871	+	.	ID="RND-5_FAMILY-738";Tend="1227";Tstart="915";shortTE="F";uid="970f9a92-90e8-4e4d-a9a4-ce3457c0aa02"
NC_042493.1	RepeatMasker	LINE/I-Jockey	63478180	63478435	922	+	.	ID="RND-6_FAMILY-726";Tend="1110";Tstart="788";shortTE="F";uid="a96b1377-5d5d-4309-b04f-b6b3971a92d3"
NC_042493.1	RepeatMasker	Unknown	124947187	124947829	2967	+	.	ID="RND-6_FAMILY-417";Tend="1948";Tstart="749";shortTE="F";uid="9223933f-cbf5-45df-b0a1-80314b503f30"
NC_042493.1	RepeatMasker	LTR/Gypsy	53337760	53337951	1548	+	.	ID="RND-5_FAMILY-15066";Tend="1915";Tstart="1724";shortTE="F";uid="7a5b49f9-0eb9-4363-8e1d-8eef03f69349"
NC_042493.1	RepeatMasker	DNA/hAT-Tip100	88862351	88862598	625	+	.	ID="RND-6_FAMILY-12487";Tend="1493";Tstart="1248";shortTE="F";uid="59427220-628e-4b37-af61-51bc3af22cad"
NC_042493.1	RepeatMasker	DNA/hAT-Tip100	102743364	102743754	808	+	.	ID="RND-5_FAMILY-1460";Tend="1490";Tstart="1107";shortTE="F";uid="ff633607-ae1c-4469-9c8e-86216e9c81cc"
NC_042493.1	RepeatMasker	DNA/Ginger-1	7957005	7958560	9191	+	.	ID="RND-6_FAMILY-1559";Tend="2544";Tstart="969";shortTE="F";uid="fc5f43ec-1bdb-4acc-9d9d-ae873fdbec43"
NC_042493.1	RepeatMasker	DNA/hAT-Tip100	130684330	130684487	1229	+	.	ID="DNA8-63_AP";Tend="168";Tstart="1";shortTE="F";uid="7cdd893e-efd0-4493-b65c-50808d922dc8"
NC_042493.1	RepeatMasker	Retroposon?	7157207	7157460	797	+	.	ID="RND-6_FAMILY-11842";Tend="2160";Tstart="2000";shortTE="F";uid="012a8d93-05d8-4280-b467-807baa9b1428"
NC_042493.1	RepeatMasker	LINE/RTE-BovB	6425683	6426001	564	+	.	ID="RTE-27_LMI";Tend="2041";Tstart="1718";shortTE="F";uid="a741625e-5f1f-4ab3-9714-6c2f9f741689"
NC_042493.1	RepeatMasker	Unknown	72106192	72106478	880	+	.	ID="RND-6_FAMILY-725";Tend="599";Tstart="347";shortTE="F";uid="b771f8f6-34a6-4ccd-af72-293f224c5cb9"
NC_042493.1	RepeatMasker	DNA/MULE-MuDR	132193419	132193734	582	+	.	ID="RND-6_FAMILY-10985";Tend="1095";Tstart="784";shortTE="F";uid="93741c58-b031-4512-b629-031a826b5f24"
NC_042493.1	RepeatMasker	DNA/hAT	42843867	42844128	528	+	.	ID="DNA8-1_AP";Tend="493";Tstart="237";shortTE="F";uid="8798e0af-5714-4d69-b1fd-6c95801e3567"
NC_042493.1	RepeatMasker	DNA/Kolobok-E	131986082	131986291	625	+	.	ID="RND-5_FAMILY-2568";Tend="2017";Tstart="1821";shortTE="F";uid="ec9320c0-eca0-4690-8420-7a89a5e86054"
NC_042493.1	RepeatMasker	Retroposon?	49117687	49117927	845	+	.	ID="RND-5_FAMILY-3506";Tend="323";Tstart="35";shortTE="F";uid="133e4095-6ee5-4dab-85fd-4a888c51ab3c"
NC_042493.1	RepeatMasker	DNA	129220359	129220483	579	+	.	ID="RND-6_FAMILY-14385";TEgroup="ctg_1%7CRND-6_FAMILY-14385%7C11";Tend="1369";Tstart="914";shortTE="T";uid="c748012a-5b08-479d-acc1-0650f5587f82"
NC_042493.1	RepeatMasker	DNA/Kolobok-E	12604574	12604687	588	+	.	ID="RND-6_FAMILY-15442";Tend="2222";Tstart="2108";shortTE="F";uid="64ea03e0-518a-40ee-9750-3ee8e187912b"
NC_042493.1	RepeatMasker	Retroposon?	42985824	42986388	3874	+	.	ID="SINE2-1_AP";Tend="562";Tstart="1";shortTE="F";uid="8613372d-c2f1-46ea-9c8b-38a4a02e3723"
NC_042493.1	RepeatMasker	Unknown	82444799	82445403	2800	+	.	ID="RND-6_FAMILY-1033";Tend="2358";Tstart="1767";shortTE="F";uid="09573792-4cef-4479-8675-e1ac21e53984"
NC_042493.1	RepeatMasker	Unknown	1363967	1364617	3319	+	.	ID="RND-1_FAMILY-58";Tend="1647";Tstart="991";shortTE="F";uid="0a7ce6dd-0aa1-405a-bf1b-ace3cff19e9b"
NC_042493.1	RepeatMasker	Unknown	117917008	117917305	1895	+	.	ID="RND-5_FAMILY-6991";Tend="1598";Tstart="1312";shortTE="F";uid="484dc59b-547b-4f1f-a0a3-737542fa0511"
NC_042493.1	RepeatMasker	DNA/Kolobok-E	46682664	46683205	2420	+	.	ID="RND-6_FAMILY-15442";Tend="2205";Tstart="1653";shortTE="F";uid="900127ac-0073-4660-b053-05d92c970676"
NC_042493.1	RepeatMasker	DNA/hAT	21942827	21943009	420	+	.	ID="RND-5_FAMILY-1322";Tend="733";Tstart="566";shortTE="F";uid="002f75cd-e6d3-4753-8193-7506e4f37d9b"
NC_042493.1	RepeatMasker	Unknown	36219992	36221089	3809	+	.	ID="RND-6_FAMILY-4228";Tend="1277";Tstart="349";shortTE="F";uid="cbc19871-e2b7-4ccc-9bb1-3bca7b46ee73"
NC_042493.1	RepeatMasker	LTR/Gypsy	36358306	36359499	794	+	.	ID="GYPSY9-NVI_I";Tend="2953";Tstart="1786";shortTE="F";uid="785862a2-9ea7-4041-9d1b-40e04af1d5d0"
NC_042493.1	RepeatMasker	Unknown	20494536	20495204	5370	+	.	ID="RND-6_FAMILY-23204";Tend="1717";Tstart="1049";shortTE="F";uid="24596fb0-ca0f-4e06-9605-96c8727aff1d"
NC_042493.1	RepeatMasker	DNA/Kolobok-E	60903618	60903946	523	+	.	ID="RND-6_FAMILY-9044";Tend="1779";Tstart="1471";shortTE="F";uid="c322ba9f-0a7f-4548-ac8d-e08e88e62328"
NC_042493.1	RepeatMasker	DNA/Ginger-1	116655330	116655588	1179	+	.	ID="RND-6_FAMILY-14973";Tend="1131";Tstart="871";shortTE="F";uid="881f8296-d1fb-4106-919b-929196414f70"
NC_042493.1	RepeatMasker	Unknown	124937436	124937636	578	+	.	ID="RND-4_FAMILY-926";Tend="1536";Tstart="1367";shortTE="F";uid="cb05523c-52b7-488a-a3b2-926ca909c75e"
NC_042493.1	RepeatMasker	DNA	79310514	79310825	834	+	.	ID="RND-6_FAMILY-2966";Tend="593";Tstart="259";shortTE="F";uid="fbce2183-7465-4b03-baa5-6a6f308ade24"
NC_042493.1	RepeatMasker	Unknown	111030337	111030785	1433	+	.	ID="RND-6_FAMILY-6455";Tend="543";Tstart="125";shortTE="F";uid="b80e5257-8fab-47a6-aae3-23cec18fd72a"
NC_042493.1	RepeatMasker	DNA/Sola-1	117761203	117763412	11049	+	.	ID="SOLA1-5_AP";Tend="3705";Tstart="1";shortTE="F";uid="694a4f26-17ab-46c9-8b51-c2b7b007ed5e"
NC_042493.1	RepeatMasker	LTR/Gypsy	13765998	13766722	4344	+	.	ID="RND-6_FAMILY-28456";Tend="994";Tstart="367";shortTE="F";uid="7914d84c-bd8a-4fec-8ed3-a74dce958c64"
NC_042493.1	RepeatMasker	DNA	84540128	84540257	718	+	.	ID="RND-4_FAMILY-649";Tend="1369";Tstart="1240";shortTE="F";uid="ffbb94d4-721c-4e1f-949f-7ec9cdc093cd"
NC_042493.1	RepeatMasker	DNA/hAT-Blackjack	59110023	59110527	1203	+	.	ID="RND-6_FAMILY-1644";Tend="1419";Tstart="917";shortTE="F";uid="0cfd0d83-fda1-4a6b-894f-8c0ecd2a6ac6"
NC_042493.1	RepeatMasker	DNA	31361822	31362136	894	+	.	ID="ttaa26_ap";TEgroup="ctg_1%7Cttaa26_ap%7C1";Tend="581";Tstart="1";shortTE="F";uid="51c5713e-7d60-4270-a828-2fc7548247bc"
NC_042493.1	RepeatMasker	DNA	121272513	121272771	729	+	.	ID="DNA4-3_AP";Tend="352";Tstart="120";shortTE="F";uid="aed5edf9-0dc6-422c-bfdd-dc208244da85"
NC_042493.1	RepeatMasker	RC/Helitron	44341616	44342071	2678	+	.	ID="RND-4_FAMILY-831";Tend="1466";Tstart="1039";shortTE="F";uid="a5e308ae-849c-4681-a39e-0e035440925c"
NC_042493.1	RepeatMasker	DNA/Sola-1	1886625	1887123	448	+	.	ID="SOLA1-8_AP";Tend="3090";Tstart="2583";shortTE="F";uid="0b9f0a18-b884-4cab-b189-d81aad52a09d"
NC_042493.1	RepeatMasker	Unknown	113718772	113718976	790	+	.	ID="RND-5_FAMILY-2462";Tend="1282";Tstart="1099";shortTE="F";uid="f456122a-5185-484d-ae57-d80c60df4af9"
NC_042493.1	RepeatMasker	DNA/hAT	122226327	122227078	5236	+	.	ID="RND-5_FAMILY-1289";Tend="1611";Tstart="828";shortTE="F";uid="4d4740a0-f6de-421a-a4d1-6e7a5a8c6045"
NC_042493.1	RepeatMasker	DNA	118239318	118239874	2068	+	.	ID="RND-6_FAMILY-38477";TEgroup="ctg_1%7CRND-6_FAMILY-38477%7C1";Tend="1283";Tstart="462";shortTE="F";uid="de9ce097-a821-4e81-9e08-77d1d18343b0"
NC_042493.1	RepeatMasker	DNA/hAT-Tip100	101335248	101335470	1875	+	.	ID="RND-5_FAMILY-8059";Tend="726";Tstart="505";shortTE="F";uid="ebc78184-9433-4cf1-8d71-a48850982b70"
NC_042493.1	RepeatMasker	Retroposon?	55350160	55350468	736	+	.	ID="SINE2-2_AP";Tend="709";Tstart="391";shortTE="F";uid="786d61af-d406-45e4-af34-1aaa24023cd9"
NC_042493.1	RepeatMasker	DNA	11238532	11238808	648	+	.	ID="RND-4_FAMILY-649";Tend="1377";Tstart="1058";shortTE="F";uid="5929b956-788e-45c4-b25b-9389d4585a44"
NC_042493.1	RepeatMasker	DNA/hAT-hAT19	102343868	102344187	2618	+	.	ID="RND-1_FAMILY-436";Tend="1386";Tstart="1066";shortTE="F";uid="0e3ab060-3707-40f6-934d-1ab92e2e424a"
NC_042493.1	RepeatMasker	DNA/hAT	107262555	107262789	685	+	.	ID="RND-1_FAMILY-216";Tend="1159";Tstart="876";shortTE="F";uid="442d9a96-d104-4d88-8ef5-3b7edb147805"
NC_042493.1	RepeatMasker	DNA	61698706	61699227	3068	+	.	ID="DNA4-2_AP";Tend="769";Tstart="205";shortTE="F";uid="a0f6c181-b810-4d0f-a687-dea02af7e814"
NC_042493.1	RepeatMasker	Unknown	45764874	45765194	1291	+	.	ID="RND-6_FAMILY-6959";Tend="1297";Tstart="1000";shortTE="F";uid="defb8d7c-df71-4184-a968-e1b084c4b62e"
NC_042493.1	RepeatMasker	DNA/P	73645654	73645905	1852	+	.	ID="DNA8-26_AP";Tend="259";Tstart="1";shortTE="F";uid="93ce2fd5-e2b4-4f20-8884-932aa562a839"
NC_042493.1	RepeatMasker	DNA	29091156	29091344	10301	+	.	ID="RND-6_FAMILY-5201";Tend="1861";Tstart="234";shortTE="F";uid="5a215bed-331c-4a69-867b-ed8024022e42"
NC_042493.1	RepeatMasker	DNA/hAT	105281892	105282196	1669	+	.	ID="RND-6_FAMILY-103";Tend="1724";Tstart="1406";shortTE="F";uid="68f1f8b7-6960-42ff-baac-497452b768e8"
NC_042493.1	RepeatMasker	Retroposon?	22940616	22940929	621	+	.	ID="RND-5_FAMILY-7341";Tend="1403";Tstart="1048";shortTE="F";uid="032e8c1f-480d-411f-bbb7-41637ff4b2dd"
NC_042493.1	RepeatMasker	DNA	93160990	93161189	767	+	.	ID="dna4-2_ap";Tend="769";Tstart="596";shortTE="F";uid="75872363-6808-4b80-859e-8c955c856cda"
NC_042493.1	RepeatMasker	DNA	9513603	9514140	1616	+	.	ID="RND-4_FAMILY-649";Tend="1380";Tstart="849";shortTE="F";uid="67d1a315-5f6e-4fc3-b6c4-06e270c4d497"
NC_042493.1	RepeatMasker	RC/Helitron	4414347	4414825	3604	+	.	ID="RND-1_FAMILY-6";Tend="1443";Tstart="937";shortTE="F";uid="907f6707-751d-4bf3-b68c-461382e852eb"
NC_042493.1	RepeatMasker	DNA	77858726	77859456	5642	+	.	ID="RND-6_FAMILY-25221";Tend="1447";Tstart="673";shortTE="F";uid="93c841ba-97a0-4af2-aaa9-c17f5f21ab95"
NC_042493.1	RepeatMasker	RC/Helitron	96105526	96106240	3966	+	.	ID="RND-1_FAMILY-504";Tend="1763";Tstart="645";shortTE="F";uid="da39e9a1-a0bb-4f2b-bcc7-a1ead78b034c"
NC_042493.1	RepeatMasker	DNA/Ginger-1	5593958	5594339	492	+	.	ID="RND-5_FAMILY-5803";Tend="2727";Tstart="2341";shortTE="F";uid="cc42b758-bdea-48a2-979b-547509e13866"
NC_042493.1	RepeatMasker	Unknown	17699043	17699217	924	+	.	ID="RND-6_FAMILY-7059";Tend="1088";Tstart="908";shortTE="F";uid="0e6d725a-dc6a-4338-962c-6f16682171f1"
NC_042493.1	RepeatMasker	Unknown	52470943	52471190	1976	+	.	ID="RND-6_FAMILY-79";Tend="1731";Tstart="1476";shortTE="F";uid="7e0b7916-49d3-4e27-b487-19af3a7c52dd"
NC_042493.1	RepeatMasker	DNA	68777657	68777975	1737	+	.	ID="dna8-31_ap";Tend="484";Tstart="79";shortTE="F";uid="e8350134-6039-4d5f-ad19-8bc1535d9831"
NC_042493.1	RepeatMasker	DNA	55906467	55906752	2055	+	.	ID="DNA4-3_AP";Tend="286";Tstart="1";shortTE="F";uid="7f6726b0-59bb-4e34-a850-86ed8eab5b06"
NC_042493.1	RepeatMasker	Unknown	45644439	45645345	3633	+	.	ID="RND-6_FAMILY-16884";Tend="1285";Tstart="17";shortTE="F";uid="063ba8bb-6eb5-47ec-b5db-2221621ab9ba"
NC_042493.1	RepeatMasker	DNA	116561185	116561657	1149	+	.	ID="RND-6_FAMILY-11787";Tend="1369";Tstart="871";shortTE="F";uid="ff608553-6d31-40f9-894e-0c12032389b9"
NC_042493.1	RepeatMasker	DNA/Kolobok-E	63144716	63145182	2162	+	.	ID="KOLOBOKE-3_AP";Tend="2177";Tstart="1702";shortTE="F";uid="e232e22c-864d-4cb9-8bdd-f45388dac296"
NC_042493.1	RepeatMasker	Unknown	110402853	110403285	1150	+	.	ID="RND-1_FAMILY-90";Tend="2119";Tstart="1627";shortTE="F";uid="77f64077-0a44-4779-9768-658b1256c738"
NC_042493.1	RepeatMasker	Unknown	62599831	62600571	3292	+	.	ID="RND-6_FAMILY-2458";Tend="1693";Tstart="819";shortTE="F";uid="511dc03e-e3ad-4d64-a0e0-d746fd0a347e"
NC_042493.1	RepeatMasker	DNA	27977430	27977739	1481	+	.	ID="ttaa2_ap";Tend="291";Tstart="1";shortTE="F";uid="d1c38d5a-55d0-4913-b624-557f808c01d7"
NC_042493.1	RepeatMasker	Unknown	7981989	7982212	1662	+	.	ID="RND-1_FAMILY-15";Tend="1242";Tstart="1016";shortTE="F";uid="72028f02-ab96-4821-9b52-dd931049e6e8"
NC_042493.1	RepeatMasker	DNA	129330388	129330803	1772	+	.	ID="RND-5_FAMILY-5992";Tend="1272";Tstart="885";shortTE="F";uid="c215e434-9d2d-4bb2-b891-1dbe65036dff"
NC_042493.1	RepeatMasker	Unknown	19136027	19136201	1194	+	.	ID="RND-6_FAMILY-21026";Tend="1324";Tstart="1158";shortTE="F";uid="1b207cb9-d6e6-4012-8eb0-3f1d6afedb03"
NC_042493.1	RepeatMasker	DNA	81479622	81480140	4009	+	.	ID="TTAA19_AP";Tend="528";Tstart="1";shortTE="F";uid="abf922ab-4f57-4e55-bcdc-06b462ce198d"
NC_042493.1	RepeatMasker	LTR/Gypsy	49483750	49486207	1066	+	.	ID="GYPSY10-NVI_I";Tend="3815";Tstart="1535";shortTE="F";uid="d7d24758-689b-4b6f-8b4e-48087a766730"
NC_042493.1	RepeatMasker	Retroposon?	50943887	50945271	6420	+	.	ID="RND-6_FAMILY-2390";Tend="1709";Tstart="56";shortTE="F";uid="3f761b15-ce20-465e-a375-4b79c32344e2"
NC_042493.1	RepeatMasker	Unknown	19313849	19314070	773	+	.	ID="RND-6_FAMILY-12670";TEgroup="ctg_1%7CRND-6_FAMILY-12670%7C2";Tend="1605";Tstart="884";shortTE="F";uid="94d48ec5-33dd-4da5-b233-28142c7648aa"
NC_042493.1	RepeatMasker	DNA/Ginger-1	114565417	114565563	543	+	.	ID="RND-6_FAMILY-9672";Tend="2282";Tstart="2110";shortTE="F";uid="c9bb6060-7377-462d-8750-191574de07a4"
NC_042493.1	RepeatMasker	DNA/Ginger-1	108108558	108108674	656	+	.	ID="RND-5_FAMILY-3362";Tend="1328";Tstart="1194";shortTE="F";uid="70508b7b-c9f1-4aa2-86c8-2581170f2b46"
NC_042493.1	RepeatMasker	DNA/Ginger-1	42071193	42071534	1257	+	.	ID="RND-6_FAMILY-898";TEgroup="ctg_1%7CRND-6_FAMILY-898%7C1";Tend="696";Tstart="430";shortTE="F";uid="bcfcbbae-ce36-4e29-8d29-b4b649cdd51e"
NC_042493.1	RepeatMasker	DNA/Kolobok-E	4987425	4988252	5241	+	.	ID="RND-4_FAMILY-3163";Tend="1848";Tstart="970";shortTE="F";uid="09ecb0eb-dd54-469f-8387-f9074e577be3"
NC_042493.1	RepeatMasker	Unknown	76937476	76937731	1086	+	.	ID="RND-1_FAMILY-102";Tend="1147";Tstart="902";shortTE="F";uid="95234b12-f754-476b-b119-62ef031979ef"
NC_042493.1	RepeatMasker	DNA/hAT	111935583	111936741	9097	+	.	ID="RND-6_FAMILY-103";Tend="1724";Tstart="567";shortTE="F";uid="85fce7e8-315b-4ec0-a342-bbe1a552bd4c"
NC_042493.1	RepeatMasker	DNA/Ginger	42070027	42070559	2526	+	.	ID="RND-6_FAMILY-2771";Tend="1945";Tstart="1386";shortTE="F";uid="2604ced3-d2f7-4beb-8988-77af343512a4"
NC_042493.1	RepeatMasker	DNA/Kolobok-E	47021739	47021993	715	+	.	ID="RND-6_FAMILY-26970";Tend="1044";Tstart="773";shortTE="F";uid="d2ae22b6-30f8-401e-b188-0200c0ec2deb"
NC_042493.1	RepeatMasker	Unknown	98147019	98148689	7019	+	.	ID="RND-6_FAMILY-3520";Tend="1396";Tstart="31";shortTE="F";uid="7bc9a126-0188-436d-ba4b-3f8b30dbfb0d"
NC_042493.1	RepeatMasker	DNA	30896115	30896377	555	+	.	ID="dna4-2_ap";Tend="264";Tstart="2";shortTE="F";uid="1ea41364-bc54-4a6d-83fe-88ad12360a2c"
NC_042493.1	RepeatMasker	DNA/MULE-NOF	31632506	31632855	2462	+	.	ID="RND-6_FAMILY-1690";Tend="767";Tstart="408";shortTE="F";uid="8d141e5c-5678-4b4c-9864-e71fed729b71"
NC_042493.1	RepeatMasker	Unknown	94471423	94471643	827	+	.	ID="RND-6_FAMILY-4277";Tend="196";Tstart="5";shortTE="F";uid="09cd931e-7bc3-4748-85ec-d3ac68dbb1b1"
NC_042493.1	RepeatMasker	DNA/TcMar-Pogo	87355214	87355379	1231	+	.	ID="RND-1_FAMILY-154";Tend="1184";Tstart="1004";shortTE="F";uid="679c0767-15b1-4420-98ee-4f1d553b5fc7"
NC_042493.1	RepeatMasker	DNA	24964182	24964685	2715	+	.	ID="DNA8-31_AP";Tend="560";Tstart="1";shortTE="F";uid="529a56c0-a8c9-4492-99be-28c9c592eb1b"
NC_042493.1	RepeatMasker	DNA/hAT-Ac	10895970	10896301	2726	+	.	ID="RND-1_FAMILY-188";Tend="1346";Tstart="1015";shortTE="F";uid="17581a1f-6364-431c-9f2f-e19debe89ffd"
NC_042493.1	RepeatMasker	RC/Helitron	69959665	69960210	2130	+	.	ID="RND-4_FAMILY-667";Tend="1430";Tstart="875";shortTE="F";uid="5c3de606-80b4-4bda-bdb2-14c52971ad74"
NC_042493.1	RepeatMasker	Unknown	119679021	119680430	8641	+	.	ID="RND-5_FAMILY-9968";Tend="1900";Tstart="488";shortTE="F";uid="55002635-53f1-441d-b08a-f1f6ded69d70"
NC_042493.1	RepeatMasker	Retroposon?	75507406	75507904	866	+	.	ID="RND-5_FAMILY-7341";Tend="1894";Tstart="1436";shortTE="F";uid="bc611bd0-fd9f-4071-ba25-83cda8e93a40"
NC_042493.1	RepeatMasker	Retroposon?	50442713	50444414	11289	+	.	ID="SINE2-1_AP";Tend="1770";Tstart="1";shortTE="F";uid="54342321-7f19-493f-8126-9f71dbf80f17"
NC_042493.1	RepeatMasker	DNA/hAT-Ac	74200784	74201226	1027	+	.	ID="RND-5_FAMILY-932";Tend="1287";Tstart="864";shortTE="F";uid="520b3e22-38a9-4e04-afa4-22f434d34671"
NC_042493.1	RepeatMasker	DNA/hAT	58035261	58035468	693	+	.	ID="DNA8-108_AP";Tend="198";Tstart="6";shortTE="F";uid="e470123c-18ff-4a6c-ad81-b731e555330e"
NC_042493.1	RepeatMasker	DNA/TcMar-Tc1	103981423	103981723	505	+	.	ID="MARINER-29_RPR";Tend="1153";Tstart="853";shortTE="F";uid="74bf4410-6ea7-4867-a516-b9f13e28c59f"
NC_042493.1	RepeatMasker	Retroposon?	4698357	4699650	5583	+	.	ID="RND-6_FAMILY-14514";Tend="1947";Tstart="86";shortTE="F";uid="2a4719b5-4204-491e-86ae-ac174d1e38d4"
NC_042493.1	RepeatMasker	DNA/P	17115570	17116627	894	+	.	ID="P-2_LMI";Tend="2594";Tstart="1543";shortTE="F";uid="a3f8dc90-5d52-4169-9f0b-44a4fff835c5"
NC_042493.1	RepeatMasker	Retroposon?	130165199	130165301	406	+	.	ID="RND-6_FAMILY-5608";Tend="1504";Tstart="1409";shortTE="F";uid="4cc44caa-304a-45d8-87a6-b166b1110a62"
NC_042493.1	RepeatMasker	DNA/hAT-Tip100	77883870	77884579	5949	+	.	ID="RND-1_FAMILY-141";Tend="2449";Tstart="1708";shortTE="F";uid="372aa108-db27-4beb-946d-23916ea723fe"
NC_042493.1	RepeatMasker	DNA/hAT?	83069646	83069947	744	+	.	ID="RND-5_FAMILY-3458";Tend="1220";Tstart="921";shortTE="F";uid="70b7391f-d88f-4c71-b1e8-60a20b53c202"
NC_042493.1	RepeatMasker	DNA/hAT-Tip100	267252	267823	3892	+	.	ID="RND-5_FAMILY-5552";Tend="1938";Tstart="1362";shortTE="F";uid="b42d6b38-5971-456e-8bf4-64f374ce0049"
NC_042493.1	RepeatMasker	Unknown	88725458	88725817	2742	+	.	ID="RND-3_FAMILY-372";Tend="1345";Tstart="985";shortTE="F";uid="d57c5778-c9a6-4afb-a8c9-14c5898ae5d5"
NC_042493.1	RepeatMasker	DNA/hAT?	98059039	98059236	703	+	.	ID="RND-5_FAMILY-1226";Tend="1411";Tstart="1216";shortTE="F";uid="f5464593-5f0c-45a4-b429-060b483af92e"
NC_042493.1	RepeatMasker	Unknown	25442091	25442239	415	+	.	ID="RND-6_FAMILY-1732";Tend="852";Tstart="701";shortTE="F";uid="e2cdc896-33f9-4db5-a952-fa957eaf7cd0"
NC_042493.1	RepeatMasker	Retroposon?	2122718	2124112	10016	+	.	ID="RND-6_FAMILY-2390";Tend="2396";Tstart="966";shortTE="F";uid="8948c37c-9080-4b4d-b11e-f7fbea97af67"
NC_042493.1	RepeatMasker	DNA/Kolobok-E	120778571	120779604	5700	+	.	ID="RND-6_FAMILY-15442";Tend="2171";Tstart="1112";shortTE="F";uid="1af11057-5384-400b-9c84-254c9ef64f72"
NC_042493.1	RepeatMasker	DNA/hAT-hAT19	117508000	117508493	3444	+	.	ID="HAT-N12_AP";Tend="490";Tstart="1";shortTE="F";uid="cf347f00-3c5b-4e58-9992-debce438747b"
NC_042493.1	RepeatMasker	DNA	38940737	38941197	2524	+	.	ID="RND-1_FAMILY-464";Tend="1429";Tstart="961";shortTE="F";uid="f3f8535b-6b80-433b-a352-01d362ef1a8b"
NC_042493.1	RepeatMasker	LINE/I-Jockey	48426731	48427242	2451	+	.	ID="RND-6_FAMILY-10407";Tend="1315";Tstart="800";shortTE="F";uid="ddc383e9-bda7-4b47-aa8f-42c3c76f94a0"
NC_042493.1	RepeatMasker	DNA/Ginger-1	91985453	91986138	1285	+	.	ID="RND-6_FAMILY-20286";Tend="2217";Tstart="1559";shortTE="F";uid="d83bd90a-eb2e-4eb9-bcdb-5583919b53d7"
NC_042493.1	RepeatMasker	DNA/hAT	111005322	111005461	925	+	.	ID="RND-5_FAMILY-4993";Tend="1632";Tstart="1493";shortTE="F";uid="8cf3e8e4-9dec-403c-ab20-af9675912818"
NC_042493.1	RepeatMasker	RC/Helitron	80846037	80846150	535	+	.	ID="RND-4_FAMILY-831";Tend="979";Tstart="875";shortTE="F";uid="96204e69-52b8-4014-b584-f170a206fb59"
NC_042493.1	RepeatMasker	DNA/Kolobok-E	99716577	99716735	521	+	.	ID="RND-6_FAMILY-18296";Tend="1158";Tstart="991";shortTE="F";uid="53ae7f65-2b30-420f-9c76-6e7b2ed54bb2"
NC_042493.1	RepeatMasker	DNA/P	26875118	26875253	820	+	.	ID="RND-6_FAMILY-35765";Tend="1113";Tstart="978";shortTE="F";uid="6043a78d-e3ea-414b-91c4-cd9f2ae69e58"
NC_042493.1	RepeatMasker	DNA/Ginger-1	98092473	98093062	4068	+	.	ID="RND-6_FAMILY-8793";Tend="1221";Tstart="637";shortTE="F";uid="e70da8fc-14b9-4025-861f-226a905ef04c"
NC_042493.1	RepeatMasker	DNA/hAT-Tip100	44061882	44062247	1040	+	.	ID="DNA8-18_AP";TEgroup="ctg_1%7CDNA8-18_AP%7C2";Tend="502";Tstart="2";shortTE="F";uid="37d90c39-f3f4-46df-a504-a76325a98a64"
NC_042493.1	RepeatMasker	DNA	68139769	68139932	1022	+	.	ID="RND-1_FAMILY-464";Tend="1092";Tstart="938";shortTE="F";uid="848ca4d9-f88e-43c0-9f68-ffbf124b60bc"
NC_042493.1	RepeatMasker	DNA/hAT-Tip100	1534712	1534867	736	+	.	ID="DNA8-65_AP";Tend="168";Tstart="2";shortTE="F";uid="f0998a2b-7460-43ff-b498-0f68c4ab5aad"
NC_042493.1	RepeatMasker	Retroposon?	28549201	28549365	1105	+	.	ID="RND-5_FAMILY-836";Tend="752";Tstart="582";shortTE="F";uid="ec25ab73-0f96-47cf-9873-a1f3092e57d3"
NC_042493.1	RepeatMasker	DNA/hAT	119930320	119930585	1518	+	.	ID="RND-1_FAMILY-216";Tend="1184";Tstart="843";shortTE="F";uid="91502123-3402-4595-98f3-dfed26563f4c"
NC_042493.1	RepeatMasker	DNA/Ginger-2	42188616	42190463	2924	+	.	ID="GINGER2-1_AP";TEgroup="ctg_1%7CGINGER2-1_AP%7C4";Tend="2885";Tstart="594";shortTE="F";uid="078d0cda-6678-438b-8ab4-5a11f8ed9bc5"
NC_042493.1	RepeatMasker	DNA/Ginger-1	36970282	36971340	1977	+	.	ID="RND-6_FAMILY-1559";Tend="1958";Tstart="807";shortTE="F";uid="ed864265-0fc8-4c61-b40c-2806cc0a1a3a"
NC_042493.1	RepeatMasker	DNA/Ginger-1	49996951	49997969	833	+	.	ID="RND-6_FAMILY-20286";Tend="1856";Tstart="807";shortTE="F";uid="e73b369e-ca26-47d0-ac67-942b224e98ee"
NC_042493.1	RepeatMasker	DNA/Kolobok-E	123937405	123938530	1480	+	.	ID="RND-6_FAMILY-829";Tend="1561";Tstart="434";shortTE="F";uid="43e08b24-85cf-4127-9ff6-5d2a6312c988"
NC_042493.1	RepeatMasker	Retroposon?	27783176	27783433	406	+	.	ID="SINE2-2_AP";Tend="631";Tstart="368";shortTE="F";uid="d4915172-a403-4680-b5b5-cf100fde801f"
NC_042493.1	RepeatMasker	Retroposon?	35482787	35482939	437	+	.	ID="RND-6_FAMILY-6254";Tend="1094";Tstart="919";shortTE="F";uid="47b2d9ac-551a-410f-b51f-d1425bdfccc2"
NC_042493.1	RepeatMasker	DNA/hAT-Tip100	74197020	74197202	469	+	.	ID="RND-1_FAMILY-202";Tend="1239";Tstart="1052";shortTE="F";uid="fffd9a13-d1f3-4cd9-9346-6039e3c5a080"
NC_042493.1	RepeatMasker	Retroposon?	4342702	4344077	8117	+	.	ID="RND-6_FAMILY-7552";Tend="2266";Tstart="858";shortTE="F";uid="d6e7922b-94fd-48eb-bf20-1d6417ad2f34"
NC_042493.1	RepeatMasker	Unknown	32116479	32117012	1006	+	.	ID="RND-6_FAMILY-1657";Tend="1346";Tstart="828";shortTE="F";uid="1236c220-17ba-4f51-8fc5-7fb3d5f1082d"
NC_042493.1	RepeatMasker	DNA	117583966	117584408	3730	+	.	ID="RND-1_FAMILY-542";Tend="1397";Tstart="955";shortTE="F";uid="2dae4033-4738-4f36-8ba7-7156bc56d63b"
NC_042493.1	RepeatMasker	DNA/Ginger-1	78282406	78282947	1408	+	.	ID="rnd-6_family-51198";Tend="1050";Tstart="350";shortTE="F";uid="f3e02362-e2d8-40d9-ac74-da6fd8384519"
NC_042493.1	RepeatMasker	DNA/Ginger-1	126825739	126826304	4029	+	.	ID="rnd-6_family-3871";Tend="1446";Tstart="923";shortTE="F";uid="9a72f256-e47b-4f66-a116-8088796741a8"
NC_042493.1	RepeatMasker	DNA/hAT	99423701	99424711	8086	+	.	ID="RND-6_FAMILY-120";Tend="1485";Tstart="475";shortTE="F";uid="a1eec558-b548-481e-b5d5-654c792d6045"
NC_042493.1	RepeatMasker	DNA	88525429	88525792	793	+	.	ID="RND-6_FAMILY-795";Tend="1464";Tstart="1089";shortTE="F";uid="e3966c56-bdc4-467f-8e54-6c661b895f6a"
NC_042493.1	RepeatMasker	Unknown	117592814	117593933	5905	+	.	ID="RND-6_FAMILY-21925";Tend="1673";Tstart="630";shortTE="F";uid="36c1d4b1-12ff-4b1a-868b-dea8412d3aa1"
NC_042493.1	RepeatMasker	Unknown	130094944	130095733	5249	+	.	ID="RND-5_FAMILY-6991";Tend="1492";Tstart="693";shortTE="F";uid="8a48ed03-f51d-4e38-a2bf-e04446b59bcc"
NC_042493.1	RepeatMasker	DNA	27128469	27128645	1300	+	.	ID="TTAA7_AP";Tend="434";Tstart="238";shortTE="F";uid="defb984c-549b-475a-baec-b39ae36cef4f"
NC_042493.1	RepeatMasker	DNA/hAT	75258452	75258841	2996	+	.	ID="RND-5_FAMILY-1452";Tend="1432";Tstart="1050";shortTE="F";uid="8ff2184a-76a3-4f59-8a7e-27f9e9222524"
NC_042493.1	RepeatMasker	Unknown	107192177	107192346	466	+	.	ID="RND-6_FAMILY-19412";Tend="616";Tstart="453";shortTE="F";uid="f5059efb-a1fa-4ae7-8743-cec51741b90d"
NC_042493.1	RepeatMasker	DNA/Ginger-1	131985534	131985996	2784	+	.	ID="RND-6_FAMILY-20286";Tend="2259";Tstart="1785";shortTE="F";uid="4e8d80f4-cd3a-4ad5-8122-302bac0ab2b2"
NC_042493.1	RepeatMasker	DNA/MULE-MuDR	38027186	38027449	1974	+	.	ID="RND-6_FAMILY-4020";Tend="1389";Tstart="1124";shortTE="F";uid="303f50f2-b5f3-405b-8594-3aa6335db99c"
NC_042493.1	RepeatMasker	DNA/TcMar-m44	63022153	63023332	1059	+	.	ID="MARINER-3_AP";Tend="1932";Tstart="737";shortTE="F";uid="c00cfc9d-6bfa-4c1f-8c92-a60e51604ab8"
NC_042493.1	RepeatMasker	Unknown	131204120	131204508	1361	+	.	ID="RND-6_FAMILY-18207";Tend="1219";Tstart="834";shortTE="F";uid="46f778ae-006d-4f29-a2e4-9dbfe466e215"
NC_042493.1	RepeatMasker	LINE/CR1	94443865	94444020	462	+	.	ID="RND-6_FAMILY-12105";Tend="628";Tstart="479";shortTE="F";uid="e87fa194-07d2-4133-851a-0549e98669d6"
NC_042493.1	RepeatMasker	DNA/Ginger	36164148	36164258	489	+	.	ID="RND-1_FAMILY-173";Tend="1812";Tstart="1705";shortTE="F";uid="e0dbb009-4362-451c-9a9d-a7cdd32e860c"
NC_042493.1	RepeatMasker	Unknown	91973850	91974045	551	+	.	ID="RND-6_FAMILY-17765";Tend="1270";Tstart="1068";shortTE="F";uid="e12228b8-b1b1-4807-9310-e14e9c8f01c9"
NC_042493.1	RepeatMasker	DNA/Ginger-1	35579116	35579720	4690	+	.	ID="RND-5_FAMILY-7031";Tend="1517";Tstart="881";shortTE="F";uid="04c507df-4e58-4cb7-83e8-9c10fc0155ae"
NC_042493.1	RepeatMasker	Unknown	118014770	118015015	1672	+	.	ID="RND-1_FAMILY-374";Tend="1245";Tstart="1006";shortTE="F";uid="0fff1913-37ed-4a66-a65e-bd016232f7d7"
NC_042493.1	RepeatMasker	DNA	122579250	122579744	2319	+	.	ID="RND-4_FAMILY-649";Tend="1370";Tstart="873";shortTE="F";uid="c2765f2b-1c2d-4ccc-8cad-7746d1193771"
NC_042493.1	RepeatMasker	DNA	72334498	72334940	2837	+	.	ID="RND-6_FAMILY-14385";Tend="1359";Tstart="918";shortTE="F";uid="f36350f2-0e30-4589-bf56-568434b9374b"
NC_042493.1	RepeatMasker	DNA	7880466	7880874	2182	+	.	ID="DNAX-2_AP";Tend="467";Tstart="64";shortTE="F";uid="536d9df9-bbf5-4350-9665-d3af80a7da5e"
NC_042493.1	RepeatMasker	DNA	81919364	81919501	1103	+	.	ID="DNA8-59_AP";Tend="139";Tstart="1";shortTE="F";uid="8c122cfb-935c-4f6c-8280-d41971fa09e6"
NC_042493.1	RepeatMasker	DNA/Ginger-1	76211143	76211751	548	+	.	ID="rnd-6_family-20286";Tend="2048";Tstart="1106";shortTE="F";uid="8faac738-6224-4854-b15f-178f67f2a1dd"
NC_042493.1	RepeatMasker	DNA	65364101	65364616	2611	+	.	ID="DNA8-31_AP";Tend="595";Tstart="18";shortTE="F";uid="d8f03a41-5044-48bc-81b1-c4d2cba3cef4"
NC_042493.1	RepeatMasker	DNA	78870686	78871002	1094	+	.	ID="DNA4-2_AP";Tend="358";Tstart="32";shortTE="F";uid="a7edcfaa-a428-47ac-9630-6fdfcbf64263"
NC_042493.1	RepeatMasker	Unknown	119533388	119533492	513	+	.	ID="RND-1_FAMILY-185";Tend="1059";Tstart="954";shortTE="F";uid="f47d4818-97f5-4afa-910b-f2972b27586d"
NC_042493.1	RepeatMasker	DNA/hAT-Ac	28791340	28791494	671	+	.	ID="RND-1_FAMILY-188";Tend="1298";Tstart="1145";shortTE="F";uid="2b31bbbb-0ab7-46b1-a6c2-b127d8ba062e"
NC_042493.1	RepeatMasker	Unknown	96286952	96287219	613	+	.	ID="RND-6_FAMILY-66";TEgroup="ctg_1%7CRND-6_FAMILY-66%7C10";Tend="1347";Tstart="1221";shortTE="F";uid="47a6420d-b79a-474f-8ec8-51bfe1d8925b"
NC_042493.1	RepeatMasker	DNA/Ginger-1	57526391	57526547	921	+	.	ID="RND-6_FAMILY-22402";Tend="2638";Tstart="2479";shortTE="F";uid="8b5fa39f-52e6-4e62-a58c-3c8f01a5b206"
NC_042493.1	RepeatMasker	DNA/Ginger-1	42071676	42072745	6981	+	.	ID="RND-6_FAMILY-898";Tend="1549";Tstart="518";shortTE="F";uid="febf9811-7564-407d-bc3a-9552f1294be1"
NC_042493.1	RepeatMasker	DNA/hAT-Ac	126219288	126219834	2627	+	.	ID="RND-6_FAMILY-10418";Tend="1150";Tstart="600";shortTE="F";uid="a2aed05e-1264-4624-a17d-4117ac21ca3e"
NC_042493.1	RepeatMasker	Unknown	104780874	104780987	673	+	.	ID="RND-5_FAMILY-2946";Tend="1713";Tstart="1597";shortTE="F";uid="e2848847-6167-4f76-a5ef-21e1dcad91e9"
NC_042493.1	RepeatMasker	DNA/hAT-hAT19	68915268	68916109	6022	+	.	ID="DNA8-49_AP";Tend="864";Tstart="1";shortTE="F";uid="92109c14-ae1c-4bfb-80e7-9194047b8dc6"
NC_042493.1	RepeatMasker	Unknown	44025464	44026182	5099	+	.	ID="RND-6_FAMILY-10194";Tend="2295";Tstart="1565";shortTE="F";uid="b9c4c6fb-f9ab-405f-8376-e78ca04503d8"
NC_042493.1	RepeatMasker	Retroposon?	89605384	89605504	464	+	.	ID="RND-6_FAMILY-14514";Tend="1015";Tstart="901";shortTE="F";uid="43844fe5-b71d-4b84-873b-d9f938019d73"
NC_042493.1	RepeatMasker	DNA/hAT	125487293	125487398	591	+	.	ID="DNA8-105_AP";Tend="650";Tstart="543";shortTE="F";uid="cada5907-5acd-4bd2-ac79-17a54db5c925"
NC_042493.1	RepeatMasker	DNA/Ginger-1	67000106	67000761	5020	+	.	ID="RND-6_FAMILY-20286";Tend="2519";Tstart="1857";shortTE="F";uid="48782612-57e3-497c-8fe1-cce97a1797f0"
NC_042493.1	RepeatMasker	DNA/CMC-Transib	36120357	36120625	552	+	.	ID="transib-1_lhu";Tend="3758";Tstart="3566";shortTE="F";uid="8cc71ad2-b290-40b0-8195-a6be325d53a4"
NC_042493.1	RepeatMasker	DNA	46554707	46555151	3229	+	.	ID="RND-6_FAMILY-795";Tend="1464";Tstart="995";shortTE="F";uid="247c1a59-31c4-4c30-b500-fb4dfdf0f022"
NC_042493.1	RepeatMasker	DNA/Ginger-1	115630900	115631240	1771	+	.	ID="RND-6_FAMILY-14973";Tend="1551";Tstart="1215";shortTE="F";uid="afae61b2-ea83-4470-9c76-f38a0c6efd16"
NC_042493.1	RepeatMasker	DNA/hAT-Charlie	129070133	129070441	503	+	.	ID="RND-5_FAMILY-6584";Tend="1466";Tstart="1159";shortTE="F";uid="9d17fc30-1b0a-4dfa-9a15-bade92b349f4"
NC_042493.1	RepeatMasker	LINE/R1	95584642	95585161	1163	+	.	ID="RND-6_FAMILY-13967";Tend="1708";Tstart="918";shortTE="F";uid="fa8467cf-bdcf-4f2a-a98f-2fbd08619614"
NC_042493.1	RepeatMasker	LINE/I-Jockey	14014194	14014943	2386	+	.	ID="RND-6_FAMILY-14025";Tend="1624";Tstart="866";shortTE="F";uid="724fdf37-aa9c-4acf-9622-a863332ea2b4"
NC_042493.1	RepeatMasker	DNA	92309760	92310025	1500	+	.	ID="TTAA3_AP";Tend="429";Tstart="165";shortTE="F";uid="65456476-e07d-4423-8047-e6a0b4bca101"
NC_042493.1	RepeatMasker	DNA/Kolobok-E	79080806	79081017	436	+	.	ID="RND-6_FAMILY-15442";Tend="2147";Tstart="1936";shortTE="F";uid="6535f433-4a7b-4c53-a6a2-08389d786253"
NC_042493.1	RepeatMasker	DNA/MULE-MuDR	101950920	101951248	1154	+	.	ID="RND-5_FAMILY-397";Tend="1139";Tstart="831";shortTE="F";uid="bb96141b-d883-4904-80c1-0272fc504cac"
NC_042493.1	RepeatMasker	DNA	32601737	32602159	2312	+	.	ID="DNA-TTAA-1_AP";Tend="423";Tstart="2";shortTE="F";uid="070ca1ba-6f9d-4ea8-954a-964082cbc4d2"
NC_042493.1	RepeatMasker	Retroposon?	16311006	16311897	4446	+	.	ID="RND-6_FAMILY-14514";Tend="1017";Tstart="86";shortTE="F";uid="2d36775a-8588-44b9-98a8-ad89d5a9b8dc"
NC_042493.1	RepeatMasker	DNA/Ginger-1	78292142	78292628	3117	+	.	ID="RND-6_FAMILY-1559";Tend="2549";Tstart="2047";shortTE="F";uid="bc6c45ae-89ad-4399-9f44-bdf5181714c5"
NC_042493.1	RepeatMasker	LTR/Gypsy	107167833	107168155	577	+	.	ID="GYPSY-27_SI-I";Tend="2929";Tstart="2744";shortTE="F";uid="dc30f5e1-375f-4616-bac5-825e118ffe20"
NC_042493.1	RepeatMasker	LINE/L2	781428	781699	540	+	.	ID="RND-6_FAMILY-8850";Tend="1840";Tstart="1573";shortTE="F";uid="059202eb-15e5-4ed5-a2e0-eef0bd183490"
NC_042493.1	RepeatMasker	DNA/hAT-Tip100	22344061	22344177	826	+	.	ID="DNA8-65_AP";Tend="110";Tstart="1";shortTE="F";uid="907a6d12-651a-45a6-a1fd-0aa3a83110af"
NC_042493.1	RepeatMasker	Unknown	106806445	106806711	2165	+	.	ID="RND-5_FAMILY-3885";Tend="1401";Tstart="1134";shortTE="F";uid="90945497-83b3-4807-b005-f92a7c90e448"
NC_042493.1	RepeatMasker	DNA/Kolobok-E	102867695	102867854	512	+	.	ID="RND-5_FAMILY-3924";Tend="2616";Tstart="2436";shortTE="F";uid="6d3bc679-3a97-4cb6-8f46-5921af7c1bde"
NC_042493.1	RepeatMasker	DNA	70277541	70277926	996	+	.	ID="TTAA2C_AP";Tend="423";Tstart="1";shortTE="F";uid="5d3ec8fd-3787-40b1-b5f9-f4b66a96bf2b"
NC_042493.1	RepeatMasker	Retroposon?	101916335	101916924	796	+	.	ID="RND-5_FAMILY-836";Tend="1916";Tstart="1231";shortTE="F";uid="087352cc-4e6c-4c49-9307-ff5659e54034"
NC_042493.1	RepeatMasker	DNA	123332042	123332248	625	+	.	ID="DNA4-2_AP";Tend="748";Tstart="537";shortTE="F";uid="8904a816-1021-413d-aec2-7702a042f841"
NC_042493.1	RepeatMasker	Retroposon?	13630074	13631405	7567	+	.	ID="RND-1_FAMILY-495";Tend="1962";Tstart="687";shortTE="F";uid="237b2df2-8e99-458c-9c33-c419d9fc5ad3"
NC_042493.1	RepeatMasker	DNA/Ginger-1	127642983	127643221	1128	+	.	ID="RND-6_FAMILY-9672";Tend="1179";Tstart="934";shortTE="F";uid="3eb221b3-b270-47ee-a124-98a9319922f3"
NC_042493.1	RepeatMasker	LINE/CR1	51880135	51880367	1425	+	.	ID="RND-5_FAMILY-7041";Tend="1660";Tstart="1428";shortTE="F";uid="48af06bf-0d68-4696-a85d-2af0adef3366"
NC_042493.1	RepeatMasker	DNA/MULE-MuDR	94175788	94175967	702	+	.	ID="RND-6_FAMILY-9332";Tend="1134";Tstart="978";shortTE="F";uid="c71aea50-4f73-4dc1-a0ac-dc3dce323e82"
NC_042493.1	RepeatMasker	DNA/Ginger-1	84999465	84999685	1038	+	.	ID="RND-6_FAMILY-6101";Tend="502";Tstart="280";shortTE="F";uid="5b64dd8c-860d-4a06-a512-1cde4c18c5ac"
NC_042493.1	RepeatMasker	Retroposon?	54398723	54398995	8881	+	.	ID="RND-6_FAMILY-7552";Tend="2271";Tstart="518";shortTE="F";uid="e2a40922-91ea-4626-8b3f-d3d3dc4e8fb3"
NC_042493.1	RepeatMasker	Retroposon?	48595645	48595851	803	+	.	ID="RND-6_FAMILY-7552";Tend="3081";Tstart="2587";shortTE="F";uid="7f30db19-c9cc-4eef-aab1-1ee3ded6567c"
NC_042493.1	RepeatMasker	DNA	4035515	4037009	11071	+	.	ID="RND-5_FAMILY-4319";Tend="2154";Tstart="641";shortTE="F";uid="aa8c23ec-0884-4619-8c4c-eb2b3fe65100"
NC_042493.1	RepeatMasker	DNA/hAT-Tip100	67561591	67561733	529	+	.	ID="RND-5_FAMILY-1564";Tend="2071";Tstart="1916";shortTE="F";uid="4cac0c1c-efd8-41c4-bee3-75672822b210"
NC_042493.1	RepeatMasker	Unknown	115695853	115696434	572	+	.	ID="RND-1_FAMILY-58";TEgroup="ctg_1%7CRND-1_FAMILY-58%7C18";Tend="1752";Tstart="1248";shortTE="T";uid="721bcf6c-0909-4f69-9028-66f37ff118d0"
NC_042493.1	RepeatMasker	Unknown	101132652	101132820	978	+	.	ID="RND-5_FAMILY-1861";Tend="1051";Tstart="890";shortTE="F";uid="4e7b2b71-35fa-46ef-99d6-bee8005c95df"
NC_042493.1	RepeatMasker	DNA	74249909	74250156	460	+	.	ID="DNA4-2_AP";Tend="360";Tstart="133";shortTE="F";uid="b6280700-bce3-4b5c-89c3-1315290d7b6e"
NC_042493.1	RepeatMasker	DNA/hAT-hAT19	34433951	34434263	420	+	.	ID="HAT-N4_AP";TEgroup="ctg_1%7CHAT-N4_AP%7C1";Tend="808";Tstart="673";shortTE="F";uid="49b26054-1af3-4a36-a7e7-50f925550640"
NC_042493.1	RepeatMasker	DNA/hAT-Ac	4807887	4808296	697	+	.	ID="RND-6_FAMILY-10418";TEgroup="ctg_1%7CRND-6_FAMILY-10418%7C1";Tend="1691";Tstart="1155";shortTE="F";uid="dc6da73c-604c-4c6e-9ab3-899f31cea5e5"
NC_042493.1	RepeatMasker	Unknown	95462191	95462390	1688	+	.	ID="RND-6_FAMILY-28347";Tend="724";Tstart="523";shortTE="F";uid="94c3397a-42f7-4abb-a71a-63ea6ae983fc"
NC_042493.1	RepeatMasker	DNA	77131659	77132243	2819	+	.	ID="DNA8-31_AP";Tend="595";Tstart="1";shortTE="F";uid="ee07c609-b280-41fb-9dd5-4d4a75172280"
NC_042493.1	RepeatMasker	DNA	114620119	114620273	780	+	.	ID="ttaa3_ap";Tend="135";Tstart="1";shortTE="F";uid="739350bc-5882-48d1-84ed-133480bda50e"
NC_042493.1	RepeatMasker	DNA/hAT-Blackjack	20620350	20620827	642	+	.	ID="HAT-27_LSAL";Tend="634";Tstart="151";shortTE="F";uid="817fe9f1-ef1a-4e93-8b83-4bab31c43fc1"
NC_042493.1	RepeatMasker	DNA	68213361	68213801	2712	+	.	ID="DNA8-31_AP";Tend="479";Tstart="1";shortTE="F";uid="bc5efca0-9b11-43dc-aa01-d1e75323db38"
NC_042493.1	RepeatMasker	DNA	23981621	23981782	419	+	.	ID="RND-6_FAMILY-16790";Tend="1083";Tstart="906";shortTE="F";uid="246dc0ef-d1ed-49d1-a875-e221b6b0e83f"
NC_042493.1	RepeatMasker	DNA/hAT-hAT19	106942307	106942851	2727	+	.	ID="RND-5_FAMILY-525";Tend="1475";Tstart="869";shortTE="F";uid="5dea3ab4-d87d-4c5a-9f2e-d40a34c00ae0"
NC_042493.1	RepeatMasker	Unknown	90345080	90345203	695	+	.	ID="RND-5_FAMILY-2188";Tend="1023";Tstart="907";shortTE="F";uid="4c7411c5-c6d4-4e69-9770-6734a7e3b65b"
NC_042493.1	RepeatMasker	Unknown	30196000	30196347	2430	+	.	ID="RND-3_FAMILY-372";Tend="1328";Tstart="984";shortTE="F";uid="4902952d-1e9e-46c1-add8-8256e64463fa"
NC_042493.1	RepeatMasker	Retroposon?	66966026	66966175	561	+	.	ID="RND-5_FAMILY-3489";Tend="951";Tstart="712";shortTE="F";uid="600a9ee6-6fc6-4d47-acb3-cbedeb433a33"
NC_042493.1	RepeatMasker	Retroposon?	30761339	30762279	6492	+	.	ID="RND-6_FAMILY-2390";Tend="2560";Tstart="1584";shortTE="F";uid="6983710c-de3b-4468-a68c-a0bc01217df4"
NC_042493.1	RepeatMasker	DNA/hAT-Tip100	67717157	67717596	1022	+	.	ID="DNA8-18B_AP";Tend="431";Tstart="23";shortTE="F";uid="29b9ca1d-0534-4e49-b96a-be6cbcf0866d"
NC_042493.1	RepeatMasker	Unknown	117041807	117041922	423	+	.	ID="RND-4_FAMILY-926";Tend="1744";Tstart="1634";shortTE="F";uid="174cb533-b2ec-4cb1-b40e-244d95071382"
NC_042493.1	RepeatMasker	Retroposon?	107013586	107014326	5924	+	.	ID="RND-6_FAMILY-7552";Tend="1557";Tstart="811";shortTE="F";uid="4793883b-e86b-47bd-828b-839c4c72f1e4"
NC_042493.1	RepeatMasker	DNA/hAT-hAT19	122649761	122650157	1813	+	.	ID="DNA8-78_AP";TEgroup="ctg_1%7CDNA8-78_AP%7C2";Tend="624";Tstart="1";shortTE="F";uid="ddc33688-96da-4b9d-9840-41e97858af01"
NC_042493.1	RepeatMasker	DNA/TcMar-m44	39575462	39575584	760	+	.	ID="DNA4-6_AP";Tend="194";Tstart="79";shortTE="F";uid="322fddeb-14b8-4f64-8ec3-cae275070de4"
NC_042493.1	RepeatMasker	Retroposon?	97202746	97203147	1977	+	.	ID="RND-6_FAMILY-17746";Tend="1366";Tstart="911";shortTE="F";uid="45084509-fb36-49c0-9d3d-f05035cda570"
NC_042493.1	RepeatMasker	DNA/hAT-Ac	59925698	59927374	9265	+	.	ID="RND-1_FAMILY-499";Tend="2422";Tstart="956";shortTE="F";uid="b1ce8d98-c70a-4327-a7fd-c9920620b2f7"
NC_042493.1	RepeatMasker	Retroposon?	92913434	92913838	1957	+	.	ID="RND-6_FAMILY-11842";Tend="2223";Tstart="1806";shortTE="F";uid="6a915d55-52d1-470c-84c8-9aa87e28b44a"
NC_042493.1	RepeatMasker	DNA/hAT-Tip100	1947030	1947203	812	+	.	ID="RND-6_FAMILY-10924";Tend="1008";Tstart="829";shortTE="F";uid="6ac00bdb-3e6d-45b2-9a78-68cd0e0d788d"
NC_042493.1	RepeatMasker	LINE/L2	40142013	40142324	866	+	.	ID="RND-5_FAMILY-1718";Tend="973";Tstart="656";shortTE="F";uid="e7702995-88c1-4a74-a081-5cb5d9c59dca"
NC_042493.1	RepeatMasker	Unknown	93606523	93607033	997	+	.	ID="RND-6_FAMILY-1477";Tend="1344";Tstart="928";shortTE="F";uid="fb0a12a8-d214-4eac-87d9-217161686464"
NC_042493.1	RepeatMasker	DNA/Ginger-1	92108627	92109191	3696	+	.	ID="rnd-6_family-3871";Tend="1453";Tstart="810";shortTE="F";uid="f6152592-2211-4e92-bb7a-a91d2b06ad9c"
NC_042493.1	RepeatMasker	LTR/Pao	49927166	49928178	711	+	.	ID="BEL-5_LH-I";Tend="5238";Tstart="4428";shortTE="F";uid="cb6c36d5-09a9-40da-b941-a2fa216e7025"
NC_042493.1	RepeatMasker	Unknown	112348296	112348518	653	+	.	ID="RND-5_FAMILY-5343";Tend="1074";Tstart="867";shortTE="F";uid="1a32e0c0-e5b2-4775-a23a-f1b9bf6fd311"
NC_042493.1	RepeatMasker	Retroposon?	29261012	29261372	1357	+	.	ID="RND-5_FAMILY-1426";Tend="1781";Tstart="1417";shortTE="F";uid="2db5a134-bdfa-412a-9b34-66190b0cf46c"
NC_042493.1	RepeatMasker	DNA	109391101	109391241	935	+	.	ID="RND-5_FAMILY-6073";Tend="1834";Tstart="1696";shortTE="F";uid="abe7f177-f179-4b0a-b8c7-20fd6f286caa"
NC_042493.1	RepeatMasker	Unknown	79140330	79140680	2717	+	.	ID="RND-1_FAMILY-151";Tend="1295";Tstart="942";shortTE="F";uid="da296003-ea68-4195-b653-b2314bbf829c"
NC_042493.1	RepeatMasker	Retroposon?	96531970	96532214	990	+	.	ID="RND-5_FAMILY-3709";Tend="1688";Tstart="1410";shortTE="F";uid="be922108-b4d2-4890-ba0e-4fcbaa00bbbf"
NC_042493.1	RepeatMasker	DNA/MULE-NOF	69817932	69818492	3443	+	.	ID="RND-6_FAMILY-1228";Tend="1441";Tstart="801";shortTE="F";uid="50830f99-8e12-4aa2-82f3-c9c22f56f235"
NC_042493.1	RepeatMasker	DNA	118389972	118390095	878	+	.	ID="RND-6_FAMILY-38477";Tend="1131";Tstart="1005";shortTE="F";uid="60b1d1fe-d808-4d0d-a230-4c631ae79d57"
NC_042493.1	RepeatMasker	LTR/Gypsy	116595675	116596056	1414	+	.	ID="RND-6_FAMILY-3177";Tend="507";Tstart="168";shortTE="F";uid="cccc10c3-b59a-495f-b344-56a859a3e381"
NC_042493.1	RepeatMasker	DNA/hAT-Tip100	101879969	101880474	3411	+	.	ID="DNA8-100_AP";Tend="475";Tstart="12";shortTE="F";uid="36b2b1e3-8662-4033-9eaa-c9f6529b6c17"
NC_042493.1	RepeatMasker	DNA/Kolobok-E	62294338	62294882	3578	+	.	ID="RND-1_FAMILY-42";Tend="1458";Tstart="893";shortTE="F";uid="130f894b-9016-4ec3-8984-d14379fc9d4d"
NC_042493.1	RepeatMasker	DNA	52804631	52804923	1580	+	.	ID="DNA8-38_AP";Tend="417";Tstart="1";shortTE="F";uid="c2a35b2b-c420-4eda-88b5-1bd0d2d52ffc"
NC_042493.1	RepeatMasker	DNA	109359079	109359214	464	+	.	ID="RND-6_FAMILY-5643";Tend="517";Tstart="391";shortTE="F";uid="e8acac8a-89f2-447d-9af2-f9df64769d71"
NC_042493.1	RepeatMasker	Retroposon?	120084396	120086186	12298	+	.	ID="RND-6_FAMILY-2390";Tend="2535";Tstart="1";shortTE="F";uid="3697fb53-c37f-4b35-8a49-92e18ca08399"
NC_042493.1	RepeatMasker	Retroposon?	91858849	91859553	5048	+	.	ID="RND-6_FAMILY-14514";Tend="999";Tstart="324";shortTE="F";uid="be0b0a74-7713-4b4a-870e-1fffcfb72527"
NC_042493.1	RepeatMasker	Unknown	1161677	1162018	663	+	.	ID="RND-6_FAMILY-8063";Tend="1355";Tstart="1039";shortTE="F";uid="52ed98bb-73de-4243-b91e-60c7fd809ac4"
NC_042493.1	RepeatMasker	DNA/TcMar-m44	69410481	69410663	598	+	.	ID="RND-4_FAMILY-1899";Tend="1341";Tstart="1183";shortTE="F";uid="361ac17a-1339-4050-be16-445b3976b054"
NC_042493.1	RepeatMasker	Unknown	71348636	71348959	1867	+	.	ID="RND-5_FAMILY-18141";Tend="1137";Tstart="849";shortTE="F";uid="a0ccd206-0c7c-4b33-b736-29468bb0b7aa"
NC_042493.1	RepeatMasker	Unknown	55789430	55789990	2753	+	.	ID="RND-1_FAMILY-54";Tend="1386";Tstart="806";shortTE="F";uid="686b2078-201d-4ba5-9d36-b3ade6b24a64"
NC_042493.1	RepeatMasker	DNA/hAT-Ac	11283165	11283280	400	+	.	ID="DNA8-11_AP";Tend="144";Tstart="21";shortTE="F";uid="ed6402f1-7bd2-47b2-86bb-9cd5b445d775"
NC_042493.1	RepeatMasker	DNA	81793494	81793852	2560	+	.	ID="DNA4-3_AP";Tend="361";Tstart="1";shortTE="F";uid="997877f2-fe6c-454c-8155-9512102908ae"
NC_042493.1	RepeatMasker	Unknown	93227628	93228102	607	+	.	ID="RND-6_FAMILY-11179";Tend="1470";Tstart="1011";shortTE="F";uid="3d107e73-aa3f-45fe-9bde-445aad3a1bfa"
NC_042493.1	RepeatMasker	DNA	86293591	86293833	1577	+	.	ID="DNA8-15_AP";Tend="243";Tstart="1";shortTE="F";uid="8b421539-a978-47f3-ac65-a4c95c738acc"
NC_042493.1	RepeatMasker	DNA	99173199	99173790	4890	+	.	ID="RND-5_FAMILY-2030";Tend="817";Tstart="225";shortTE="F";uid="e7657a18-f4b3-4531-8f53-0373ea603865"
NC_042493.1	RepeatMasker	DNA	90628002	90628667	4433	+	.	ID="DNA8-30_AP";Tend="710";Tstart="1";shortTE="F";uid="67b1b807-a3ca-49f0-a641-9a734fc32d8a"
NC_042493.1	RepeatMasker	DNA	27788357	27788459	644	+	.	ID="RND-5_FAMILY-2119";Tend="1439";Tstart="1333";shortTE="F";uid="5b83e3c9-47e8-4cd8-b289-da9f930b0c48"
NC_042493.1	RepeatMasker	DNA	57537005	57537526	1417	+	.	ID="RND-6_FAMILY-2966";Tend="1805";Tstart="1294";shortTE="F";uid="4eea0d18-404a-4283-a176-05f9fce5d752"
NC_042493.1	RepeatMasker	DNA/Ginger-1	11424854	11425327	958	+	.	ID="RND-6_FAMILY-20286";Tend="2223";Tstart="1741";shortTE="F";uid="18e3ab34-5fd7-4fea-b6ff-cc213e093dbf"
NC_042493.1	RepeatMasker	Retroposon?	17268397	17268872	1981	+	.	ID="RND-5_FAMILY-7341";Tend="1509";Tstart="1046";shortTE="F";uid="9700ae3a-1f76-436b-b63d-eeec46249695"
NC_042493.1	RepeatMasker	DNA/hAT-Tip100	96448475	96448650	691	+	.	ID="RND-6_FAMILY-5259";Tend="1720";Tstart="1488";shortTE="F";uid="e74e5d55-4559-4601-a16f-40764e2a0cea"
NC_042493.1	RepeatMasker	DNA/hAT-Tip100	101394544	101395384	598	+	.	ID="RND-6_FAMILY-6916";TEgroup="ctg_1%7CRND-6_FAMILY-6916%7C1";Tend="1695";Tstart="56";shortTE="F";uid="9c9c2358-541c-456e-bf67-b01ad1b9c486"
NC_042493.1	RepeatMasker	DNA/PIF-Harbinger	23347341	23347766	849	+	.	ID="HARBINGER-2_LMI";Tend="430";Tstart="1";shortTE="F";uid="c98317a8-4115-4545-97aa-dc7544adc90b"
NC_042493.1	RepeatMasker	DNA/hAT-hAT19	11651431	11651811	919	+	.	ID="RND-6_FAMILY-13683";Tend="1938";Tstart="1526";shortTE="F";uid="8b2b4850-1b34-4ec3-ae4c-49883f6b9be0"
NC_042493.1	RepeatMasker	DNA/Ginger-1	47625414	47625582	1082	+	.	ID="RND-6_FAMILY-9672";Tend="971";Tstart="808";shortTE="F";uid="c924dbcc-bfcc-4994-9c44-c137b497cc3a"
NC_042493.1	RepeatMasker	DNA/hAT	15650517	15651017	1741	+	.	ID="DNA8-105_AP";TEgroup="ctg_1%7CDNA8-105_AP%7C17";Tend="650";Tstart="1";shortTE="F";uid="5c87b25e-f0f9-4a6d-b492-a3de724440d6"
NC_042493.1	RepeatMasker	LINE/L2	114626047	114627080	6135	+	.	ID="RND-6_FAMILY-4796";Tend="1730";Tstart="733";shortTE="F";uid="35c84b4c-e524-47b7-8e20-6b850d0cb11c"
NC_042493.1	RepeatMasker	Retroposon?	129222021	129222668	4369	+	.	ID="SINE2-1_AP";Tend="985";Tstart="336";shortTE="F";uid="fb63ad6f-d6b8-4942-b83d-c6af0663a4bc"
NC_042493.1	RepeatMasker	DNA	14084356	14084862	3054	+	.	ID="DNA8-31_AP";Tend="594";Tstart="27";shortTE="F";uid="b358e282-afe6-4819-ade0-b4240131ca7a"
NC_042493.1	RepeatMasker	DNA/hAT-Tip100	111329250	111329500	1684	+	.	ID="DNA8-83_AP";Tend="572";Tstart="320";shortTE="F";uid="ce90539c-7c09-478c-9c75-47588d509582"
NC_042493.1	RepeatMasker	Retroposon?	32608348	32608523	1034	+	.	ID="RND-6_FAMILY-6254";Tend="660";Tstart="485";shortTE="F";uid="9a355483-3c60-403b-b96c-34c656e79a81"
NC_042493.1	RepeatMasker	DNA/Ginger-1	80083548	80083659	422	+	.	ID="RND-6_FAMILY-954";Tend="917";Tstart="809";shortTE="F";uid="788eafe8-5a45-42c0-b7e1-df974be557fe"
NC_042493.1	RepeatMasker	Unknown	38430160	38430362	1630	+	.	ID="RND-6_FAMILY-5603";Tend="235";Tstart="31";shortTE="F";uid="3cdecbb2-4990-4ad1-ae9b-4e9453532ff9"
NC_042493.1	RepeatMasker	DNA/TcMar-m44	93529113	93529358	1522	+	.	ID="DNA4-6_AP";Tend="236";Tstart="1";shortTE="F";uid="edc65a17-17a0-45e4-bf66-4b3a4c009bc0"
NC_042493.1	RepeatMasker	DNA	41779423	41779956	4029	+	.	ID="RND-6_FAMILY-4387";Tend="1092";Tstart="558";shortTE="F";uid="b0b766a5-020b-45e0-8824-f51274605fbc"
NC_042493.1	RepeatMasker	DNA/hAT-Charlie	131397192	131397321	862	+	.	ID="DNA8-33_AP";Tend="328";Tstart="199";shortTE="F";uid="93d5de90-766b-47ab-96ee-1535a28484bb"
NC_042493.1	RepeatMasker	LTR/Gypsy	47201216	47202075	747	+	.	ID="GYPSY-5_PBA-I";Tend="4043";Tstart="3022";shortTE="F";uid="a24afb7e-b8d8-470c-ba5a-eb4c3e5f095e"
NC_042493.1	RepeatMasker	Unknown	61866441	61866662	657	+	.	ID="RND-5_FAMILY-5343";Tend="1101";Tstart="849";shortTE="F";uid="73975028-f738-411f-8a7e-b61e041cb5e5"
NC_042493.1	RepeatMasker	DNA/hAT-Tip100	50828399	50828657	454	+	.	ID="rnd-6_family-6296";Tend="1347";Tstart="1089";shortTE="F";uid="c5959611-0f9a-4cf3-97ce-80e968ccf3af"
NC_042493.1	RepeatMasker	DNA/TcMar-Tigger	21696687	21697372	3935	+	.	ID="DNA2-8_AP";Tend="764";Tstart="1";shortTE="F";uid="cc29911b-83d1-438e-969e-850908c72867"
NC_042493.1	RepeatMasker	DNA/Maverick	132341079	132341435	1967	+	.	ID="RND-6_FAMILY-1429";Tend="988";Tstart="627";shortTE="F";uid="de397e3f-0e69-4c32-9323-5f0575be95dc"
NC_042493.1	RepeatMasker	Retroposon?	115224411	115225103	4748	+	.	ID="RND-6_FAMILY-7552";Tend="2596";Tstart="1887";shortTE="F";uid="f68fb20e-f5de-4402-886a-809a230a5e8d"
NC_042493.1	RepeatMasker	Unknown	79939583	79939716	539	+	.	ID="RND-5_FAMILY-3466";Tend="1851";Tstart="1700";shortTE="F";uid="20ee2a58-dd54-4ed0-85a5-f797ff7e83cc"
NC_042493.1	RepeatMasker	DNA/Ginger-1	62570066	62570253	413	+	.	ID="RND-6_FAMILY-954";Tend="1024";Tstart="867";shortTE="F";uid="bf407e7d-9f0a-4925-9542-f63665afb839"
NC_042493.1	RepeatMasker	Unknown	25546497	25546853	1672	+	.	ID="RND-1_FAMILY-12";Tend="1236";Tstart="901";shortTE="F";uid="d2703c2c-1987-433b-81e3-4840c219afd6"
NC_042493.1	RepeatMasker	DNA/Kolobok-E	123915283	123915430	824	+	.	ID="KOLOBOKE-3_AP";Tend="7805";Tstart="7397";shortTE="F";uid="0102021b-a65e-4bca-a032-491a60b464f0"
NC_042493.1	RepeatMasker	DNA	838060	838305	2004	+	.	ID="DNA8-10_AP";Tend="241";Tstart="1";shortTE="F";uid="74692cfd-5dea-46d5-a6b9-b5ac24ee2986"
NC_042493.1	RepeatMasker	Retroposon?	69626893	69627045	720	+	.	ID="RND-5_FAMILY-4209";Tend="1322";Tstart="1170";shortTE="F";uid="8603ecb1-b5df-4941-b5e1-19b6a71fe974"
NC_042493.1	RepeatMasker	DNA/Kolobok-T2	130117530	130117801	1249	+	.	ID="RND-6_FAMILY-1557";Tend="801";Tstart="520";shortTE="F";uid="ae97a870-57b1-4790-8197-8300423d2aa4"
NC_042493.1	RepeatMasker	DNA/Kolobok-E	125666973	125667095	550	+	.	ID="RND-6_FAMILY-15442";Tend="880";Tstart="764";shortTE="F";uid="350d9a2a-9058-4153-8e39-a5a8fc65d5a4"
NC_042493.1	RepeatMasker	DNA/Ginger-1	129144524	129145011	2190	+	.	ID="RND-6_FAMILY-9672";Tend="2192";Tstart="1718";shortTE="F";uid="5eb88f91-4337-4fe0-81b6-57df718a6a30"
NC_042493.1	RepeatMasker	DNA/hAT	19015572	19016101	3302	+	.	ID="RND-5_FAMILY-4737";Tend="747";Tstart="326";shortTE="F";uid="d0ed9f4b-cbc2-434c-80ad-0c69bbc7257e"
NC_042493.1	RepeatMasker	DNA/hAT-Tip100	131656077	131656229	762	+	.	ID="DNA8-63_AP";Tend="162";Tstart="1";shortTE="F";uid="71fdf619-f151-4d5b-b7ce-b3bed2b2ee65"
NC_042493.1	RepeatMasker	DNA/Ginger	64484681	64484886	671	+	.	ID="RND-6_FAMILY-2771";Tend="974";Tstart="779";shortTE="F";uid="30f0daeb-1f58-495a-aeec-e744e0dca7fc"
NC_042493.1	RepeatMasker	Unknown	106165346	106165642	1231	+	.	ID="RND-5_FAMILY-26";Tend="1204";Tstart="891";shortTE="F";uid="65c8c52f-344e-45e6-a08a-023b50ad541d"
NC_042493.1	RepeatMasker	DNA/Ginger-1	47972352	47972917	1340	+	.	ID="RND-6_FAMILY-1559";Tend="2438";Tstart="1890";shortTE="F";uid="c23b5974-4176-4b9e-97f1-7384863d265b"
NC_042493.1	RepeatMasker	RC/Helitron	62642132	62642584	2300	+	.	ID="RND-6_FAMILY-3340";Tend="1591";Tstart="1155";shortTE="F";uid="8026aa42-d154-43a7-95d5-9624466e8214"
NC_042493.1	RepeatMasker	DNA/hAT-Tip100	17405719	17406177	2742	+	.	ID="DNA8-83_AP";Tend="575";Tstart="140";shortTE="F";uid="23f37979-e947-4eab-b072-78669490ad81"
NC_042493.1	RepeatMasker	Unknown	7111331	7111539	562	+	.	ID="RND-5_FAMILY-1694";Tend="1641";Tstart="1456";shortTE="F";uid="53ab03e8-cc65-44d4-99b1-7e4e15fcbc48"
NC_042493.1	RepeatMasker	Retroposon?	83788860	83789185	502	+	.	ID="SINE2-2_AP";Tend="930";Tstart="596";shortTE="F";uid="d0a3dccb-f8d0-4fe6-bde3-5d778c7360a9"
NC_042493.1	RepeatMasker	DNA	75651472	75652001	2426	+	.	ID="ttaa2_ap";Tend="427";Tstart="9";shortTE="F";uid="03881dae-7398-468e-aae3-e2965d281a4d"
NC_042493.1	RepeatMasker	DNA/hAT-Tip100	12273022	12273147	914	+	.	ID="RND-1_FAMILY-480";Tend="1319";Tstart="1190";shortTE="F";uid="677abaec-882e-4773-86fd-cbe7e11c256d"
NC_042493.1	RepeatMasker	DNA	36947467	36947568	608	+	.	ID="rnd-1_family-464";Tend="1038";Tstart="961";shortTE="F";uid="97ac86aa-7c2d-45c4-a624-bb0a90c8f558"
NC_042493.1	RepeatMasker	DNA/Ginger-1	119218774	119219613	6151	+	.	ID="RND-5_FAMILY-5803";Tend="1673";Tstart="835";shortTE="F";uid="7e0219c5-97ec-4444-9eea-557b93699bf2"
NC_042493.1	RepeatMasker	Unknown	23630482	23630720	1676	+	.	ID="RND-5_FAMILY-499";Tend="851";Tstart="611";shortTE="F";uid="dbbac5f2-26ea-4e5b-a092-83ea49297568"
NC_042493.1	RepeatMasker	DNA/hAT-Tip100	111752653	111753443	4444	+	.	ID="RND-5_FAMILY-2218";Tend="1854";Tstart="950";shortTE="F";uid="b3541f97-ac7c-4bd4-b647-16b71f2d4dbb"
NC_042493.1	RepeatMasker	Unknown	53477220	53477922	1806	+	.	ID="RND-1_FAMILY-103";Tend="750";Tstart="48";shortTE="F";uid="79912421-7c54-4f00-9b39-aae839c6b1f5"
NC_042493.1	RepeatMasker	DNA	98888197	98888370	554	+	.	ID="dna4-1_ap";Tend="236";Tstart="55";shortTE="F";uid="049cb32c-003e-41f7-890b-edb44292adaa"
NC_042493.1	RepeatMasker	RC/Helitron	63330367	63330516	1095	+	.	ID="RND-5_FAMILY-2588";Tend="454";Tstart="303";shortTE="F";uid="69f375b2-e091-4018-ac5e-96d550f536cc"
NC_042493.1	RepeatMasker	Retroposon?	115679748	115681379	8528	+	.	ID="RND-6_FAMILY-7552";Tend="1947";Tstart="223";shortTE="F";uid="7117bed3-a3bd-49d4-b8b0-07db52769f1e"
NC_042493.1	RepeatMasker	DNA/hAT	77199993	77200433	3198	+	.	ID="DNA8-105_AP";Tend="424";Tstart="1";shortTE="F";uid="05095c42-4883-4dff-99d1-cb8f5ffceefd"
NC_042493.1	RepeatMasker	DNA/Ginger-1	116771001	116771754	5256	+	.	ID="RND-6_FAMILY-22402";Tend="1655";Tstart="899";shortTE="F";uid="acbd2475-e6c5-4c34-accc-842eef66f392"
NC_042493.1	RepeatMasker	DNA/hAT-Ac	83079817	83080449	4448	+	.	ID="DNA8-56_AP";Tend="585";Tstart="1";shortTE="F";uid="56112adf-bce9-48f0-9418-065d22038911"
NC_042493.1	RepeatMasker	DNA/Kolobok-E	92509236	92509816	4463	+	.	ID="RND-1_FAMILY-42";Tend="1458";Tstart="885";shortTE="F";uid="134d03a0-368b-4acc-88e8-caad50a03c71"
NC_042493.1	RepeatMasker	DNA/hAT-Ac	116430173	116430392	1362	+	.	ID="RND-5_FAMILY-2812";Tend="2073";Tstart="1844";shortTE="F";uid="3ca976b3-854b-485c-8e03-0957012010ff"
NC_042493.1	RepeatMasker	Unknown	97646031	97646379	3128	+	.	ID="RND-1_FAMILY-161";Tend="1231";Tstart="885";shortTE="F";uid="481b4d53-336e-44e8-bcf9-0ab09052a510"
NC_042493.1	RepeatMasker	DNA	111081029	111081455	3014	+	.	ID="TTAA2_AP";Tend="427";Tstart="1";shortTE="F";uid="23517a5a-fb24-4fe4-93c5-2db3ecbcd137"
NC_042493.1	RepeatMasker	DNA	122625330	122625794	2993	+	.	ID="ttaa6_ap";Tend="431";Tstart="3";shortTE="F";uid="eebd0a82-6414-42c4-a730-304fa7e1056e"
NC_042493.1	RepeatMasker	DNA/Kolobok-E	118580574	118580868	619	+	.	ID="RND-6_FAMILY-3006";Tend="1089";Tstart="783";shortTE="F";uid="821b7e43-4998-49e3-9f69-897c839fd39e"
NC_042493.1	RepeatMasker	RC/Helitron	44460709	44460993	1160	+	.	ID="RND-5_FAMILY-1022";Tend="1187";Tstart="932";shortTE="F";uid="e1ba8094-a235-4445-b256-05ae3afbd119"
NC_042493.1	RepeatMasker	DNA/hAT-Tip100	76921715	76921833	500	+	.	ID="RND-6_FAMILY-23539";Tend="1477";Tstart="1353";shortTE="F";uid="fb23cd28-b536-49aa-9d5f-7705bdcb6d31"
NC_042493.1	RepeatMasker	DNA/hAT?	128419418	128419528	597	+	.	ID="RND-5_FAMILY-1226";Tend="1046";Tstart="942";shortTE="F";uid="8c8fa65e-7b51-48c5-b2e6-bf29012bd090"
NC_042493.1	RepeatMasker	DNA/hAT-hAT19	32212547	32212989	2454	+	.	ID="DNA8-71_AP";Tend="551";Tstart="1";shortTE="F";uid="d14a33ae-02cf-4540-9446-f356146f4eca"
NC_042493.1	RepeatMasker	LINE/CR1	11040030	11040730	1721	+	.	ID="RND-5_FAMILY-3871";Tend="748";Tstart="3";shortTE="F";uid="fa7b7da7-0dae-4e68-96fe-70c7aaee5efc"
NC_042493.1	RepeatMasker	Retroposon?	105129636	105129994	1699	+	.	ID="RND-6_FAMILY-12659";Tend="582";Tstart="269";shortTE="F";uid="2cdf1bd0-b778-42ea-aa20-5857cc275478"
NC_042493.1	RepeatMasker	DNA/hAT	117030992	117031295	1139	+	.	ID="RND-6_FAMILY-2457";Tend="1134";Tstart="875";shortTE="F";uid="1804688c-f450-4319-b8ea-a8bec4099a6b"
NC_042493.1	RepeatMasker	Retroposon?	7361773	7363369	12142	+	.	ID="SINE2-1_AP";Tend="1742";Tstart="1";shortTE="F";uid="5ab5d3be-27cb-4cd5-a9b8-3c6015334d9a"
NC_042493.1	RepeatMasker	LINE/I-Jockey	124034215	124034488	827	+	.	ID="RND-6_FAMILY-5374";Tend="1283";Tstart="1010";shortTE="F";uid="42c38696-ef44-45b5-9ad8-dda593526fd2"
NC_042493.1	RepeatMasker	DNA/Ginger-1	58623260	58623705	1737	+	.	ID="RND-6_FAMILY-1559";Tend="2550";Tstart="1718";shortTE="F";uid="1e826f00-5017-4a66-9450-8761835f5490"
NC_042493.1	RepeatMasker	LINE/I	12894826	12895031	1121	+	.	ID="RND-6_FAMILY-4108";Tend="1231";Tstart="1009";shortTE="F";uid="f5210288-ba5f-4f05-aeab-3476b0596791"
NC_042493.1	RepeatMasker	DNA/Ginger	65290723	65290944	481	+	.	ID="RND-6_FAMILY-5156";Tend="1111";Tstart="909";shortTE="F";uid="803dbbde-4f85-457c-a43d-7a75c39853bb"
NC_042493.1	RepeatMasker	Unknown	116128844	116129044	1132	+	.	ID="RND-1_FAMILY-214";Tend="1055";Tstart="863";shortTE="F";uid="b0dfc0ed-557e-4131-84dc-1d12922426cb"
NC_042493.1	RepeatMasker	Unknown	87285117	87285287	1169	+	.	ID="RND-6_FAMILY-33246";Tend="835";Tstart="663";shortTE="F";uid="901481a3-a6d9-457d-bbe6-deae61b0c987"
NC_042493.1	RepeatMasker	DNA/hAT-Ac	32987322	32987519	477	+	.	ID="RND-6_FAMILY-17662";Tend="943";Tstart="759";shortTE="F";uid="8938b4f5-784a-4341-a05c-d1684ff9d295"
NC_042493.1	RepeatMasker	Unknown	109053458	109053563	564	+	.	ID="RND-1_FAMILY-273";Tend="1275";Tstart="1159";shortTE="F";uid="f501b240-36a5-4b32-99c5-8090b825ff59"
NC_042493.1	RepeatMasker	Unknown	85433112	85433592	2480	+	.	ID="RND-5_FAMILY-1591";Tend="1268";Tstart="821";shortTE="F";uid="2eeb9705-f66e-47d5-9e6d-ee4d7e625f13"
NC_042493.1	RepeatMasker	DNA	78318639	78318864	1702	+	.	ID="TTAA19_AP";Tend="528";Tstart="302";shortTE="F";uid="d5c127a7-71ed-4e5b-9171-629b1afb0407"
NC_042493.1	RepeatMasker	Unknown	32730188	32730385	710	+	.	ID="RND-6_FAMILY-19397";Tend="1214";Tstart="1031";shortTE="F";uid="1fedcf29-4f22-4459-8cef-3ae4ccddb68f"
NC_042493.1	RepeatMasker	Retroposon?	125526700	125528129	7748	+	.	ID="RND-6_FAMILY-11842";Tend="2247";Tstart="800";shortTE="F";uid="6cffd00c-3c8d-48f6-9d8f-8971f9d8e461"
NC_042493.1	RepeatMasker	RC/Helitron	72123691	72123844	462	+	.	ID="RND-6_FAMILY-7226";Tend="1594";Tstart="1442";shortTE="F";uid="c6a5ceac-acef-4048-ad83-516b7529c95d"
NC_042493.1	RepeatMasker	Retroposon?	45831009	45831245	535	+	.	ID="SINE2-2_AP";Tend="385";Tstart="123";shortTE="F";uid="d30140fa-590d-438e-9de1-079c57128997"
NC_042493.1	RepeatMasker	DNA	109165584	109165749	582	+	.	ID="RND-6_FAMILY-5629";Tend="1612";Tstart="1438";shortTE="F";uid="574bf932-b6b2-47b3-8ac3-38a887d9672b"
NC_042493.1	RepeatMasker	DNA/Ginger-1	16895942	16896394	2840	+	.	ID="rnd-6_family-20286";Tend="1232";Tstart="777";shortTE="F";uid="65e00aaa-480e-4349-b823-31d614bfefee"
NC_042493.1	RepeatMasker	DNA/hAT-Ac	98504917	98505582	5220	+	.	ID="RND-5_FAMILY-2812";Tend="2027";Tstart="1360";shortTE="F";uid="1736dff8-3840-470a-a263-cc1a502d5d44"
NC_042493.1	RepeatMasker	DNA/Ginger-1	69570366	69570477	631	+	.	ID="RND-6_FAMILY-954";Tend="947";Tstart="838";shortTE="F";uid="a161a288-406d-4bfb-a2de-46b1d2a0a411"
NC_042493.1	RepeatMasker	DNA/Kolobok-T2	128784984	128785148	1227	+	.	ID="RND-1_FAMILY-194";Tend="1085";Tstart="921";shortTE="F";uid="5dd73a67-7833-42b0-a635-fd190c47b2bf"
NC_042493.1	RepeatMasker	DNA/Ginger-1	98962185	98962715	3813	+	.	ID="RND-6_FAMILY-20286";Tend="1272";Tstart="739";shortTE="F";uid="19f1b68b-73e9-4bdc-8843-40bd893b90d0"
NC_042493.1	RepeatMasker	DNA/Ginger-1	2006272	2007231	2469	+	.	ID="RND-6_FAMILY-6101";Tend="1831";Tstart="819";shortTE="F";uid="51b088e3-cc7e-4ec5-bf31-6371305a6ca8"
NC_042493.1	RepeatMasker	DNA	49812357	49812514	1324	+	.	ID="DNA4-5_AP";Tend="158";Tstart="1";shortTE="F";uid="2774aa21-4b34-4188-a47f-7a5b798a5042"
NC_042493.1	RepeatMasker	LINE/L2	101596755	101596906	1025	+	.	ID="RND-4_FAMILY-1214";Tend="2073";Tstart="1925";shortTE="F";uid="b28a71e7-e50a-403c-9869-46026133d988"
NC_042493.1	RepeatMasker	DNA	129933541	129933763	1591	+	.	ID="DNA8-15_AP";Tend="241";Tstart="20";shortTE="F";uid="2dfe8efc-d0f1-4dea-9689-4ce96d9cd48c"
NC_042493.1	RepeatMasker	DNA/hAT-Tip100	57382783	57383061	1015	+	.	ID="DNA8-107_AP";Tend="386";Tstart="103";shortTE="F";uid="f1250f28-6213-4574-8476-b3ad7038ee64"
NC_042493.1	RepeatMasker	RC/Helitron	102281400	102281547	595	+	.	ID="RND-5_FAMILY-1199";Tend="1160";Tstart="1020";shortTE="F";uid="322a0718-ee6d-4d02-94b9-804e82f33d30"
NC_042493.1	RepeatMasker	Unknown	101149466	101149845	2241	+	.	ID="RND-1_FAMILY-58";Tend="1360";Tstart="977";shortTE="F";uid="00856eab-8c2e-44a2-b95f-ff335fd35ad4"
NC_042493.1	RepeatMasker	LINE/I-Jockey	107380343	107381220	6234	+	.	ID="RND-6_FAMILY-2420";Tend="1287";Tstart="434";shortTE="F";uid="0d5a02e6-4d5c-4574-89ce-b724fb75cdd3"
NC_042493.1	RepeatMasker	DNA/hAT-Ac	107639661	107639776	876	+	.	ID="DNA8-93_AP";Tend="477";Tstart="362";shortTE="F";uid="db085603-8ab3-472f-827c-9496d11385d4"
NC_042493.1	RepeatMasker	DNA/Ginger-1	59429779	59430644	6228	+	.	ID="RND-6_FAMILY-22402";Tend="2629";Tstart="1737";shortTE="F";uid="72fc37f8-9edf-43f4-a8c4-c8a87e316272"
NC_042493.1	RepeatMasker	Unknown	45663965	45664223	449	+	.	ID="RND-6_FAMILY-3434";Tend="992";Tstart="578";shortTE="F";uid="94eba0fe-9658-4135-a4ec-2c8b115fe134"
NC_042493.1	RepeatMasker	DNA/Ginger-1	116609457	116609609	1092	+	.	ID="RND-6_FAMILY-51198";Tend="934";Tstart="786";shortTE="F";uid="563eb879-e0ed-46f4-842a-e85059e07ccf"
NC_042493.1	RepeatMasker	DNA/Ginger-1	93793264	93793376	431	+	.	ID="RND-6_FAMILY-1559";Tend="2598";Tstart="2487";shortTE="F";uid="c9bdbc41-d2ec-420e-8911-36e61376c185"
NC_042493.1	RepeatMasker	LTR/Gypsy	127157952	127158551	789	+	.	ID="GYPSY-7_CFL-I";Tend="3403";Tstart="2804";shortTE="F";uid="9ac87dc9-e42d-454f-9d79-84149daa5d3a"
NC_042493.1	RepeatMasker	RC/Helitron	20763951	20764112	458	+	.	ID="RND-6_FAMILY-1898";Tend="873";Tstart="714";shortTE="F";uid="35164977-b4d6-4f21-ba1f-3a4faeba4ea4"
NC_042493.1	RepeatMasker	DNA/hAT-Tip100	59061028	59061330	811	+	.	ID="RND-6_FAMILY-6916";Tend="893";Tstart="603";shortTE="F";uid="a4ff5255-42df-44c7-a78a-80ceaec41e60"
NC_042493.1	RepeatMasker	LINE/I-Jockey	44461161	44461336	1458	+	.	ID="RND-6_FAMILY-651";Tend="1479";Tstart="1304";shortTE="F";uid="e56df257-1c80-4b65-9f54-bb529f1950b4"
NC_042493.1	RepeatMasker	DNA	277033	277328	1426	+	.	ID="RND-1_FAMILY-464";Tend="1419";Tstart="1135";shortTE="F";uid="f9f718fc-aa8b-41da-8ee6-0b9baa64647c"
NC_042493.1	RepeatMasker	DNA/hAT	48721240	48721348	515	+	.	ID="RND-1_FAMILY-530";Tend="669";Tstart="559";shortTE="F";uid="433de0fb-c1f5-4a9a-ad76-e41e2dee0d3b"
NC_042493.1	RepeatMasker	DNA/hAT-Tip100	30341915	30342447	4057	+	.	ID="RND-5_FAMILY-4890";Tend="1598";Tstart="1069";shortTE="F";uid="d3fd422d-ca26-4bfa-9b59-e26cb8609789"
NC_042493.1	RepeatMasker	Unknown	36886090	36886387	1498	+	.	ID="RND-1_FAMILY-185";Tend="1230";Tstart="895";shortTE="F";uid="ec52da35-8b89-4a61-b07f-52e6a8f96a5b"
NC_042493.1	RepeatMasker	DNA	128113696	128114427	6179	+	.	ID="RND-5_FAMILY-2030";Tend="950";Tstart="226";shortTE="F";uid="72e69483-1c2e-4803-9784-4e54b41f6a81"
NC_042493.1	RepeatMasker	DNA/hAT-Tip100	63966086	63966245	713	+	.	ID="RND-4_FAMILY-3326";Tend="1457";Tstart="1304";shortTE="F";uid="b2524a0c-2c2a-46bd-8793-bf9aba641e46"
NC_042493.1	RepeatMasker	RC/Helitron	13800413	13800892	2786	+	.	ID="RND-6_FAMILY-216";Tend="803";Tstart="195";shortTE="F";uid="e0539a1d-5649-4f6c-8b09-f72235243bde"
NC_042493.1	RepeatMasker	Unknown	111895684	111895862	875	+	.	ID="RND-6_FAMILY-13164";Tend="1110";Tstart="936";shortTE="F";uid="73114ab5-ec48-485b-9bba-65b558c6b2a2"
NC_042493.1	RepeatMasker	DNA/MULE-MuDR	97999289	97999451	574	+	.	ID="RND-6_FAMILY-8042";Tend="993";Tstart="843";shortTE="F";uid="2d083946-1024-4a4e-afca-57c9baa7879f"
NC_042493.1	RepeatMasker	DNA/Kolobok-E	7650681	7651206	1394	+	.	ID="RND-6_FAMILY-829";Tend="1107";Tstart="513";shortTE="F";uid="5d2a58e4-dbf7-4b06-a9bc-87a4e8027fe6"
NC_042493.1	RepeatMasker	DNA/Kolobok-E	73872479	73872603	445	+	.	ID="RND-5_FAMILY-751";Tend="1825";Tstart="1702";shortTE="F";uid="f936c248-730c-4a13-b25a-78c03156ce17"
NC_042493.1	RepeatMasker	DNA/TcMar-m44?	27357121	27357227	445	+	.	ID="dnax-4b_ap";Tend="173";Tstart="63";shortTE="F";uid="a17d9f2a-240e-4e1a-a545-690cc6cabe5b"
NC_042493.1	RepeatMasker	DNA/Kolobok-E	128971324	128971516	436	+	.	ID="KOLOBOKE-2_TC";Tend="2313";Tstart="2121";shortTE="F";uid="1cdfb574-0a00-4096-8984-53608cf8e62e"
NC_042493.1	RepeatMasker	DNA/hAT-hAT19	124379336	124379592	688	+	.	ID="RND-6_FAMILY-4841";Tend="927";Tstart="706";shortTE="F";uid="17496226-985f-44e3-8eab-1879d0871ca1"
NC_042493.1	RepeatMasker	DNA/hAT-Tip100	23005429	23005590	593	+	.	ID="RND-6_FAMILY-10004";Tend="1408";Tstart="1242";shortTE="F";uid="fc2b4eb0-a09d-4fae-a95f-8f2e923052ad"
NC_042493.1	RepeatMasker	DNA/Kolobok-E	87387934	87388363	1582	+	.	ID="RND-6_FAMILY-829";Tend="1358";Tstart="915";shortTE="F";uid="eb03e174-d382-4d6a-8209-03e9ba650f1d"
NC_042493.1	RepeatMasker	DNA/Ginger	62957865	62957989	808	+	.	ID="RND-6_FAMILY-2771";Tend="943";Tstart="819";shortTE="F";uid="c208062e-f8ac-401a-b874-473f5aac4a25"
NC_042493.1	RepeatMasker	DNA	84042930	84043103	455	+	.	ID="RND-6_FAMILY-13222";Tend="155";Tstart="2";shortTE="F";uid="a85ba3d4-2805-4dd6-bb1a-8af8b75cd482"
NC_042493.1	RepeatMasker	Unknown	101658991	101659114	504	+	.	ID="RND-6_FAMILY-19997";Tend="1041";Tstart="929";shortTE="F";uid="a98f1c1e-c843-408f-b609-37811fd65712"
NC_042493.1	RepeatMasker	Unknown	122881631	122881872	419	+	.	ID="RND-4_FAMILY-188";Tend="1060";Tstart="803";shortTE="F";uid="03572c63-a7c3-428e-82d4-5fc23825f761"
NC_042493.1	RepeatMasker	DNA/hAT	115448494	115448698	1392	+	.	ID="DNA8-108_AP";Tend="669";Tstart="474";shortTE="F";uid="04307ecc-4fb3-4131-9dab-69a9de6f6c67"
NC_042493.1	RepeatMasker	DNA/Ginger-1	110042411	110042982	3218	+	.	ID="RND-6_FAMILY-14973";Tend="1489";Tstart="958";shortTE="F";uid="3deb8758-bf36-4daf-b984-cd41c493d550"
NC_042493.1	RepeatMasker	Unknown	27133767	27134018	1582	+	.	ID="RND-5_FAMILY-10119";Tend="1237";Tstart="994";shortTE="F";uid="7627f948-c12a-4ce9-8748-6623331d1f6e"
NC_042493.1	RepeatMasker	Unknown	13736933	13737105	626	+	.	ID="RND-6_FAMILY-3131";Tend="1919";Tstart="1776";shortTE="F";uid="9f70ef53-2bc8-40a8-8e96-f93f3dbf0d6d"
NC_042493.1	RepeatMasker	DNA/hAT-Ac	87946855	87947001	504	+	.	ID="RND-5_FAMILY-9150";Tend="1046";Tstart="893";shortTE="F";uid="e04449dd-807b-4eb2-bdc4-5462738e4433"
NC_042493.1	RepeatMasker	DNA/hAT	92358249	92358668	3075	+	.	ID="DNA8-105_AP";Tend="404";Tstart="1";shortTE="F";uid="2b7f1732-dbd7-40e4-b7fd-34ccc35178a0"
NC_042493.1	RepeatMasker	RC/Helitron	102530341	102530994	5284	+	.	ID="RND-6_FAMILY-806";Tend="857";Tstart="184";shortTE="F";uid="2f2838e2-635c-413a-a28f-68ab9ac1baee"
NC_042493.1	RepeatMasker	DNA	8634423	8634721	2170	+	.	ID="TTAA28_AP";Tend="316";Tstart="1";shortTE="F";uid="346992c3-c4ee-4643-a6b4-eaf5469163c0"
NC_042493.1	RepeatMasker	Unknown	13465012	13465217	806	+	.	ID="RND-6_FAMILY-2799";Tend="1082";Tstart="836";shortTE="F";uid="e7a89d7d-419b-4896-ab5c-feafc9124d96"
NC_042493.1	RepeatMasker	LINE/CR1	38441889	38442384	529	+	.	ID="RND-6_FAMILY-290";Tend="1062";Tstart="528";shortTE="F";uid="8a00171d-b20b-4225-a517-0da59a5549da"
NC_042493.1	RepeatMasker	DNA	108752885	108753089	625	+	.	ID="RND-6_FAMILY-8931";Tend="1095";Tstart="899";shortTE="F";uid="09b30fbc-9685-41fb-aeaa-075c9fb1de4a"
NC_042493.1	RepeatMasker	DNA/Maverick	129498020	129499525	11711	+	.	ID="RND-1_FAMILY-66";Tend="1761";Tstart="233";shortTE="F";uid="c99f77a2-4d2b-45f8-b830-2b8ef56bb422"
NC_042493.1	RepeatMasker	LINE/Dong-R4	125903154	125903271	638	+	.	ID="RND-6_FAMILY-332";Tend="1064";Tstart="920";shortTE="F";uid="8776e6f5-3614-49f3-b225-1a18701df025"
NC_042493.1	RepeatMasker	DNA/P	128360165	128360343	617	+	.	ID="RND-6_FAMILY-8516";Tend="1595";Tstart="1453";shortTE="F";uid="7d455b34-965d-40b9-b383-38d22516a867"
NC_042493.1	RepeatMasker	DNA/hAT-Charlie	117452217	117452455	1153	+	.	ID="RND-6_FAMILY-2110";Tend="1081";Tstart="825";shortTE="F";uid="435a1b6f-6bd3-42e5-ab20-a7565100da62"
NC_042493.1	RepeatMasker	DNA/hAT-Tip100	66703703	66703808	570	+	.	ID="RND-1_FAMILY-228";Tend="1967";Tstart="1863";shortTE="F";uid="7bf13bb6-6d8d-4ad4-b6e1-2c97326ff128"
NC_042493.1	RepeatMasker	DNA	48755489	48755620	977	+	.	ID="DNA8-9_AP";Tend="354";Tstart="223";shortTE="F";uid="fcd968b0-5694-40a8-9792-94fc54606494"
NC_042493.1	RepeatMasker	Unknown	32836325	32836456	1069	+	.	ID="RND-1_FAMILY-78";Tend="1068";Tstart="936";shortTE="F";uid="48d36198-3ed1-4fcf-9c7d-5877122f7f26"
NC_042493.1	RepeatMasker	Retroposon?	55826980	55827195	751	+	.	ID="RND-6_FAMILY-14953";Tend="607";Tstart="392";shortTE="F";uid="8ad317d9-7568-4e3d-8682-24d82b15df47"
NC_042493.1	RepeatMasker	DNA/Kolobok-E	67104275	67104967	5276	+	.	ID="RND-1_FAMILY-434";Tend="1824";Tstart="1132";shortTE="F";uid="fa3f1c37-7423-424f-ae48-dceb158f1555"
NC_042493.1	RepeatMasker	Retroposon?	114080234	114080475	573	+	.	ID="RND-5_FAMILY-1426";Tend="2513";Tstart="2279";shortTE="F";uid="463b3b24-8f54-41c1-8875-c9da1b102817"
NC_042493.1	RepeatMasker	Unknown	50692846	50693032	835	+	.	ID="RND-6_FAMILY-26675";Tend="973";Tstart="771";shortTE="F";uid="396b9e57-e52a-48ba-9ac5-22b30edea0b7"
NC_042493.1	RepeatMasker	Unknown	63475105	63475244	494	+	.	ID="RND-1_FAMILY-360";Tend="1119";Tstart="958";shortTE="F";uid="9234d04b-876b-4b2a-b0df-8e4fce61d3e7"
NC_042493.1	RepeatMasker	DNA	644052	644640	3486	+	.	ID="DNA8-31_AP";Tend="595";Tstart="1";shortTE="F";uid="e0f3e6d2-7d88-49a8-8952-c82ed2f2a42d"
NC_042493.1	RepeatMasker	DNA/hAT-Tip100	132029919	132030493	3529	+	.	ID="RND-1_FAMILY-547";Tend="921";Tstart="357";shortTE="F";uid="283864d1-fe90-46dd-b25f-24e7f06c6806"
NC_042493.1	RepeatMasker	DNA/hAT-hAT19	98861047	98861584	4392	+	.	ID="DNA8-52B_AP";Tend="538";Tstart="1";shortTE="F";uid="005da6aa-1e9c-4dcc-bc61-6d60b7919b15"
NC_042493.1	RepeatMasker	DNA/hAT	103473162	103474024	5692	+	.	ID="RND-6_FAMILY-45";Tend="1771";Tstart="931";shortTE="F";uid="76b83ab0-c9fc-4b74-8f5d-67803426b772"
NC_042493.1	RepeatMasker	LINE/Penelope	121181879	121182592	951	+	.	ID="RND-5_FAMILY-2436";Tend="1228";Tstart="555";shortTE="F";uid="ccce33f9-00c6-479d-aff9-b65699c10ff8"
NC_042493.1	RepeatMasker	DNA/Ginger-1	54331290	54331527	1951	+	.	ID="RND-6_FAMILY-22402";Tend="2624";Tstart="2389";shortTE="F";uid="64b7bc2a-588f-4be8-b7a6-51d033daeeb0"
NC_042493.1	RepeatMasker	DNA/Ginger-1	2896662	2896995	2360	+	.	ID="RND-6_FAMILY-6101";Tend="2017";Tstart="1673";shortTE="F";uid="5791ccb1-adb0-4eee-b654-d8847373fbd9"
NC_042493.1	RepeatMasker	DNA	42809680	42810042	941	+	.	ID="TTAA8_AP";Tend="397";Tstart="1";shortTE="F";uid="f7194ea1-fa61-4248-b985-9ee75280724b"
NC_042493.1	RepeatMasker	LINE/RTE-BovB	54484675	54484952	794	+	.	ID="RND-6_FAMILY-18013";Tend="1030";Tstart="740";shortTE="F";uid="26b59ce3-c990-4f13-aa88-592f1638c5a6"
NC_042493.1	RepeatMasker	DNA/Kolobok-E	37653603	37654111	1941	+	.	ID="RND-6_FAMILY-829";Tend="1099";Tstart="535";shortTE="F";uid="0dd6e40e-ad18-4f8f-a0db-58d06274d92c"
NC_042493.1	RepeatMasker	DNA	76719441	76719657	1509	+	.	ID="TTAA2B_AP";Tend="218";Tstart="1";shortTE="F";uid="f7361413-ffbc-49a2-91b9-c275e2b9b44b"
NC_042493.1	RepeatMasker	DNA/Ginger-1	117587882	117588030	1246	+	.	ID="RND-6_FAMILY-51198";Tend="1274";Tstart="1126";shortTE="F";uid="16e5174f-0766-47a3-87b0-646b78893761"
NC_042493.1	RepeatMasker	DNA/TcMar-m44?	94498598	94498745	865	+	.	ID="DNA4-10_AP";Tend="156";Tstart="11";shortTE="F";uid="5723889b-f65f-46e8-a7f3-33a51cf05095"
NC_042493.1	RepeatMasker	DNA/Kolobok-E	89667776	89668001	867	+	.	ID="RND-6_FAMILY-5494";Tend="986";Tstart="756";shortTE="F";uid="7776e277-f78c-4b8c-a652-cb7a9afa22a7"
NC_042493.1	RepeatMasker	DNA/Maverick	79644963	79645246	813	+	.	ID="rnd-6_family-2246";Tend="1270";Tstart="1041";shortTE="F";uid="6e235bea-110b-4e7c-bb04-17167cfdab61"
NC_042493.1	RepeatMasker	Unknown	16287930	16288230	440	+	.	ID="RND-6_FAMILY-11179";Tend="1454";Tstart="1147";shortTE="F";uid="3a98af8e-7f7c-42b8-973f-ae1c91154f4b"
NC_042493.1	RepeatMasker	DNA	98910541	98910872	1864	+	.	ID="dna8-61_ap";Tend="335";Tstart="9";shortTE="F";uid="338ee2ac-e133-43f7-83b2-246be2bbc407"
NC_042493.1	RepeatMasker	Retroposon?	44576289	44576779	3713	+	.	ID="RND-6_FAMILY-2390";Tend="2522";Tstart="1956";shortTE="F";uid="183f494c-5716-402a-96a7-7e2e3ddb6ecf"
NC_042493.1	RepeatMasker	DNA/hAT-Ac	45226885	45227805	7731	+	.	ID="RND-5_FAMILY-4136";Tend="1215";Tstart="297";shortTE="F";uid="d5f5f0a7-85b3-4fe6-9250-461891ce0d93"
NC_042493.1	RepeatMasker	DNA/hAT-hAT19	113822454	113823270	6023	+	.	ID="RND-6_FAMILY-10363";Tend="1426";Tstart="606";shortTE="F";uid="b227de25-0db6-44fa-997d-840bb3a4bdb0"
NC_042493.1	RepeatMasker	DNA	122978189	122978607	2280	+	.	ID="TTAA3_AP";Tend="429";Tstart="2";shortTE="F";uid="c5c085ff-2444-4d3a-92f6-b3b9553178ef"
NC_042493.1	RepeatMasker	DNA/hAT-hAT19	109221920	109222626	5660	+	.	ID="DNA8-52B_AP";Tend="707";Tstart="1";shortTE="F";uid="f8989b82-2a6d-47a6-aace-e20d4e8efed7"
NC_042493.1	RepeatMasker	DNA/Ginger-1	93855412	93855730	1122	+	.	ID="RND-6_FAMILY-20286";Tend="2274";Tstart="1970";shortTE="F";uid="5ecb8723-b775-4853-8a28-50f75b4bb00f"
NC_042493.1	RepeatMasker	Unknown	102714343	102714589	1722	+	.	ID="RND-6_FAMILY-12364";Tend="1199";Tstart="930";shortTE="F";uid="b1dc65e1-4c9e-43ac-a954-93aa236e7bb8"
NC_042493.1	RepeatMasker	Retroposon?	7471904	7472082	918	+	.	ID="RND-6_FAMILY-7552";Tend="963";Tstart="776";shortTE="F";uid="c47efc34-c631-4b2e-8949-0255f318a6bd"
NC_042493.1	RepeatMasker	DNA/hAT	115344051	115344740	5200	+	.	ID="RND-6_FAMILY-120";Tend="1148";Tstart="479";shortTE="F";uid="d3272de7-33eb-41ab-9a2c-3edea9c3e8f7"
NC_042493.1	RepeatMasker	DNA/hAT-Tip100	60751792	60752107	2042	+	.	ID="DNA8-100B_AP";Tend="322";Tstart="1";shortTE="F";uid="f91a9568-c070-4d59-a12c-b778699dfb2b"
NC_042493.1	RepeatMasker	Retroposon?	113296187	113297971	6903	+	.	ID="RND-6_FAMILY-29059";TEgroup="ctg_1%7CRND-6_FAMILY-29059%7C10";Tend="2562";Tstart="981";shortTE="F";uid="d32ddde7-1cd8-4db8-8c47-3ff7abc5c399"
NC_042493.1	RepeatMasker	Unknown	119405242	119405592	1538	+	.	ID="RND-1_FAMILY-405";Tend="785";Tstart="392";shortTE="F";uid="6f3cda35-188b-48c5-8b69-c96d44476ec1"
NC_042493.1	RepeatMasker	Unknown	26895508	26895843	2915	+	.	ID="RND-1_FAMILY-195";Tend="1227";Tstart="892";shortTE="F";uid="013511bd-107c-4372-bf1d-298617dfdd41"
NC_042493.1	RepeatMasker	DNA/hAT-Charlie	75459572	75459838	538	+	.	ID="rnd-5_family-6584";Tend="1612";Tstart="1171";shortTE="F";uid="f55d7aa7-d403-47a3-a15b-d72b23bc506c"
NC_042493.1	RepeatMasker	DNA/hAT-Tip100	9744431	9744851	690	+	.	ID="DNA8-83_AP";Tend="426";Tstart="72";shortTE="F";uid="fe057c26-7406-40c1-8e52-5a5de7e5fce8"
NC_042493.1	RepeatMasker	Unknown	86938610	86939242	4990	+	.	ID="RND-5_FAMILY-7595";Tend="1570";Tstart="902";shortTE="F";uid="7c805076-d42c-4fe8-8665-64e5d644d7b4"
NC_042493.1	RepeatMasker	DNA/Ginger-1	113757417	113757959	3955	+	.	ID="RND-4_FAMILY-641";Tend="1505";Tstart="972";shortTE="F";uid="ecbb589e-83c3-4b63-afdc-f3dab12ce0ad"
NC_042493.1	RepeatMasker	DNA/Kolobok-E	34306486	34306666	459	+	.	ID="RND-6_FAMILY-49075";Tend="859";Tstart="686";shortTE="F";uid="60d7b5a3-e2c8-4fd9-a712-a6bcb6671692"
NC_042493.1	RepeatMasker	DNA/Kolobok-E	89921679	89922052	1579	+	.	ID="KOLOBOKE-4_AP";Tend="2821";Tstart="2454";shortTE="F";uid="3446e2cd-20aa-4931-9e4b-6912d66bcc4d"
NC_042493.1	RepeatMasker	LINE/L2	35080882	35081310	2139	+	.	ID="RND-5_FAMILY-716";Tend="2301";Tstart="1887";shortTE="F";uid="f734d406-2573-4fce-8544-cd2f2f954bc9"
NC_042493.1	RepeatMasker	DNA/Ginger-1	69581317	69581494	1119	+	.	ID="RND-6_FAMILY-954";Tend="1006";Tstart="832";shortTE="F";uid="d1044713-302d-4324-9e34-30653a86d6f6"
NC_042493.1	RepeatMasker	Unknown	89850877	89850998	490	+	.	ID="RND-6_FAMILY-7645";Tend="1008";Tstart="899";shortTE="F";uid="f3b50025-d485-4139-be62-8d66f08f6005"
NC_042493.1	RepeatMasker	Retroposon?	18599240	18599346	428	+	.	ID="RND-6_FAMILY-11842";Tend="2222";Tstart="2117";shortTE="F";uid="f6ef8d2b-8a80-484d-a5fd-91c2816f0b69"
NC_042493.1	RepeatMasker	DNA/hAT	119106260	119106559	2241	+	.	ID="RND-5_FAMILY-1322";Tend="1313";Tstart="992";shortTE="F";uid="f12c2510-7e11-4f09-998b-4b126342e5bc"
NC_042493.1	RepeatMasker	DNA/Ginger	87459628	87459762	481	+	.	ID="RND-6_FAMILY-5156";Tend="1863";Tstart="1739";shortTE="F";uid="e58f40d4-c6c2-4cf6-9495-9a43cc1e652e"
NC_042493.1	RepeatMasker	Unknown	103487656	103487982	1648	+	.	ID="RND-4_FAMILY-1951";Tend="1246";Tstart="922";shortTE="F";uid="0007e6d9-417c-4d6b-84a3-4b9ea2a897c0"
NC_042493.1	RepeatMasker	DNA	1837146	1837620	2299	+	.	ID="DNA8-31_AP";Tend="595";Tstart="1";shortTE="F";uid="bcdcf082-bd83-412b-aead-531683e701ab"
NC_042493.1	RepeatMasker	Unknown	130464367	130464600	1529	+	.	ID="RND-6_FAMILY-70476";Tend="1220";Tstart="984";shortTE="F";uid="74ab9999-3bed-422c-9261-23768e0ab444"
NC_042493.1	RepeatMasker	Retroposon?	121996145	121997177	978	+	.	ID="SINE2-2_AP";Tend="1949";Tstart="916";shortTE="F";uid="854d79be-8ec9-4326-b018-ebee7fad5b65"
NC_042493.1	RepeatMasker	Unknown	19037426	19037532	521	+	.	ID="RND-6_FAMILY-9066";Tend="1333";Tstart="1230";shortTE="F";uid="a196e11f-8123-4a81-8760-729cf2b88bdc"
NC_042493.1	RepeatMasker	DNA/hAT?	26814223	26814338	947	+	.	ID="DNA8-60_AP";Tend="116";Tstart="1";shortTE="F";uid="20042170-1355-4d98-8a66-240e0194e6cf"
NC_042493.1	RepeatMasker	DNA/hAT-Tip100	32447843	32448082	1064	+	.	ID="RND-1_FAMILY-202";Tend="1408";Tstart="1163";shortTE="F";uid="2fde167d-36e9-4a7e-90cf-de340c054db3"
NC_042493.1	RepeatMasker	DNA	130239178	130239625	2724	+	.	ID="DNA4-3_AP";Tend="637";Tstart="190";shortTE="F";uid="903b997a-da61-4019-850b-9111a6ca4754"
NC_042493.1	RepeatMasker	LTR/Pao	113065890	113066742	1538	+	.	ID="RND-6_FAMILY-17318";Tend="3821";Tstart="3005";shortTE="F";uid="e459a14b-f320-41e1-87ec-4db14ac1c77c"
NC_042493.1	RepeatMasker	DNA	123332879	123333186	880	+	.	ID="DNA4-2_AP";Tend="751";Tstart="447";shortTE="F";uid="c1becf90-c675-4835-8e1c-99a0a4cda755"
NC_042493.1	RepeatMasker	RC/Helitron	62380493	62380808	1264	+	.	ID="RND-6_FAMILY-32908";Tend="963";Tstart="645";shortTE="F";uid="c7879293-b4d8-4aa1-84d9-4713122b7dc7"
NC_042493.1	RepeatMasker	DNA/hAT-Tip100	105574155	105574269	455	+	.	ID="RND-5_FAMILY-2286";Tend="1596";Tstart="1491";shortTE="F";uid="399636f8-b38c-471b-aff5-d5fb4b27747f"
NC_042493.1	RepeatMasker	DNA/Ginger-1	122296255	122296458	522	+	.	ID="RND-6_FAMILY-954";Tend="1056";Tstart="837";shortTE="F";uid="0defe9a2-f99b-4716-9307-5eac866dbc1e"
NC_042493.1	RepeatMasker	DNA/Kolobok-E	56435186	56435875	2427	+	.	ID="RND-5_FAMILY-6074";Tend="1542";Tstart="897";shortTE="F";uid="c73d7686-cdcb-4f61-9855-f07776299cc6"
NC_042493.1	RepeatMasker	DNA/hAT-Blackjack	35802595	35803278	952	+	.	ID="hat-1_sin";Tend="1443";Tstart="181";shortTE="F";uid="96980078-71ed-4731-a3b9-4b91d55853d8"
NC_042493.1	RepeatMasker	RC/Helitron	113897342	113897474	442	+	.	ID="RND-6_FAMILY-7226";Tend="1539";Tstart="1407";shortTE="F";uid="060ad10d-125d-4c39-8557-ee50cf649bf5"
NC_042493.1	RepeatMasker	Unknown	105862929	105864498	10037	+	.	ID="RND-6_FAMILY-12795";Tend="1865";Tstart="404";shortTE="F";uid="6ecdf01e-4354-4a93-9c95-99698ec28657"
NC_042493.1	RepeatMasker	RC/Helitron	14052884	14053352	2372	+	.	ID="RND-4_FAMILY-667";Tend="1709";Tstart="1125";shortTE="F";uid="d2b6f99c-6287-4e23-84f7-e47ba3f64840"
NC_042493.1	RepeatMasker	Unknown	82902437	82903158	1878	+	.	ID="RND-6_FAMILY-9287";Tend="1248";Tstart="391";shortTE="F";uid="ba449ae9-aeb9-47d8-b61f-43819e39b091"
NC_042493.1	RepeatMasker	DNA/hAT-Charlie	97364052	97364442	1343	+	.	ID="RND-5_FAMILY-5516";Tend="1320";Tstart="877";shortTE="F";uid="a7a8410c-752a-4c82-94b2-57e43676293e"
NC_042493.1	RepeatMasker	DNA/hAT-Ac	31557678	31558012	1209	+	.	ID="DNA8-93_AP";Tend="419";Tstart="120";shortTE="F";uid="167b0c72-6566-45e0-b850-e5567cfa803e"
NC_042493.1	RepeatMasker	Unknown	110452150	110452298	686	+	.	ID="RND-6_FAMILY-11179";Tend="888";Tstart="745";shortTE="F";uid="caec8c02-b8c2-46ca-b981-bb146e83e5a3"
NC_042493.1	RepeatMasker	Retroposon?	6285637	6285871	412	+	.	ID="RND-5_FAMILY-836";Tend="2518";Tstart="2313";shortTE="F";uid="39ff6e5f-6e0e-4d14-9646-4a5625bb0ceb"
NC_042493.1	RepeatMasker	DNA/hAT-hAT19	63431220	63431362	704	+	.	ID="HAT-9_AP";Tend="242";Tstart="98";shortTE="F";uid="9075963b-918d-4c2f-aea6-dbbe0e22a34b"
NC_042493.1	RepeatMasker	Unknown	92329143	92329872	1971	+	.	ID="RND-5_FAMILY-13823";Tend="2467";Tstart="1754";shortTE="F";uid="a044b308-0bd8-44e5-a4f2-ed6b76b46eb2"
NC_042493.1	RepeatMasker	DNA/Ginger-1	105985544	105985748	1476	+	.	ID="RND-6_FAMILY-3871";Tend="1139";Tstart="934";shortTE="F";uid="d807c90f-af2c-4ec2-93cd-b2d4b07ebd2d"
NC_042493.1	RepeatMasker	Unknown	35566740	35567103	2772	+	.	ID="RND-6_FAMILY-4718";Tend="1692";Tstart="1341";shortTE="F";uid="fa47bd4d-6a8e-4ff4-83f4-44611e44d3f0"
NC_042493.1	RepeatMasker	DNA	77864813	77864937	540	+	.	ID="ttaa2c_ap";TEgroup="ctg_1%7Cttaa2c_ap%7C4";Tend="354";Tstart="109";shortTE="T";uid="7268bc87-819a-4299-a61d-66b70dcd9b23"
NC_042493.1	RepeatMasker	LINE/I-Jockey	17176999	17177791	6481	+	.	ID="RND-1_FAMILY-502";Tend="1532";Tstart="738";shortTE="F";uid="8f8e4c4f-225e-4c28-b47b-3264a1923dcf"
NC_042493.1	RepeatMasker	Unknown	14418229	14418625	2422	+	.	ID="RND-1_FAMILY-247";Tend="943";Tstart="536";shortTE="F";uid="9eea4014-fba2-4f4e-975d-ab635fd5076c"
NC_042493.1	RepeatMasker	DNA/Kolobok-E	36022014	36022232	468	+	.	ID="RND-1_FAMILY-300";Tend="910";Tstart="684";shortTE="F";uid="9f3a0b72-3bb2-4b76-95c8-f822bd3f2827"
NC_042493.1	RepeatMasker	Unknown	114082623	114084735	13367	+	.	ID="RND-6_FAMILY-7902";Tend="2489";Tstart="484";shortTE="F";uid="21fdfc25-2752-4f3d-86fe-45256c6b1fb8"
NC_042493.1	RepeatMasker	Unknown	116895449	116895625	579	+	.	ID="RND-5_FAMILY-6288";Tend="163";Tstart="1";shortTE="F";uid="21489549-b6b8-4b6a-8cf6-4b7d45c75748"
NC_042493.1	RepeatMasker	DNA/hAT-hAT19	40354602	40354757	893	+	.	ID="HAT-N9_AP";Tend="167";Tstart="1";shortTE="F";uid="f624ac92-9768-4f38-bf2f-59122a9370d4"
NC_042493.1	RepeatMasker	RC/Helitron	33452826	33452938	741	+	.	ID="RND-6_FAMILY-17400";Tend="1105";Tstart="993";shortTE="F";uid="7d7680de-9bac-4ad8-8688-de76191ba514"
NC_042493.1	RepeatMasker	DNA/hAT?	77840015	77840648	3759	+	.	ID="RND-1_FAMILY-4";Tend="1348";Tstart="704";shortTE="F";uid="e0148d40-9581-4805-9c60-44a5cdeb5a10"
NC_042493.1	RepeatMasker	DNA/MULE-MuDR	114410549	114410967	1395	+	.	ID="DNA8-110_AP";TEgroup="ctg_1%7CDNA8-110_AP%7C8";Tend="689";Tstart="2";shortTE="F";uid="361e89ad-0ba0-4012-ad26-e2266e407530"
NC_042493.1	RepeatMasker	Unknown	39593880	39594165	2152	+	.	ID="RND-5_FAMILY-5837";Tend="1605";Tstart="1333";shortTE="F";uid="cf99ce59-4e76-4cc4-b82b-f29de3a57ab4"
NC_042493.1	RepeatMasker	DNA/Sola-1	27074893	27075123	1272	+	.	ID="DNA4-8_AP";Tend="240";Tstart="12";shortTE="F";uid="28621b1e-139b-49a4-8336-e08db3073ce6"
NC_042493.1	RepeatMasker	DNA/hAT-hAT19	65039339	65039817	2024	+	.	ID="HAT-N13_AP";TEgroup="ctg_1%7CHAT-N13_AP%7C2";Tend="389";Tstart="1";shortTE="F";uid="2cca052e-604c-40eb-8f90-f4c3b4323a18"
NC_042493.1	RepeatMasker	DNA/Kolobok-E	79452733	79453009	1825	+	.	ID="RND-6_FAMILY-829";Tend="1396";Tstart="1127";shortTE="F";uid="7b53c392-03d8-433f-9232-60213efdc4c0"
NC_042493.1	RepeatMasker	Retroposon?	126158427	126159058	1225	+	.	ID="RND-6_FAMILY-7552";Tend="2326";Tstart="1678";shortTE="F";uid="780b198a-4e8a-413e-9c7c-4c5f09d31d63"
NC_042493.1	RepeatMasker	DNA	109065439	109066257	4840	+	.	ID="DNA4-1_AP";Tend="823";Tstart="1";shortTE="F";uid="095eaa28-bb21-4638-a208-c3924573816f"
NC_042493.1	RepeatMasker	DNA/hAT-Tip100	124816252	124816691	904	+	.	ID="RND-6_FAMILY-1170";Tend="1448";Tstart="969";shortTE="F";uid="290a6338-71e9-4603-8cd1-c34d523bdeab"
NC_042493.1	RepeatMasker	DNA/MULE-MuDR	36243795	36244056	1017	+	.	ID="RND-6_FAMILY-10985";Tend="1096";Tstart="831";shortTE="F";uid="95835aa0-c961-4bc8-a953-a7e64f67b8e1"
NC_042493.1	RepeatMasker	DNA	34535696	34535859	406	+	.	ID="DNA8-31_AP";Tend="595";Tstart="434";shortTE="F";uid="747d7bc2-eb20-41da-8263-0a7c626e2c43"
NC_042493.1	RepeatMasker	DNA/Ginger-1	19301708	19302276	1971	+	.	ID="RND-6_FAMILY-1559";TEgroup="ctg_1%7CRND-6_FAMILY-1559%7C3";Tend="2493";Tstart="874";shortTE="F";uid="1489e84f-88ed-4e96-a3da-a785a619c98b"
NC_042493.1	RepeatMasker	RC/Helitron	116714564	116714699	532	+	.	ID="RND-6_FAMILY-7226";Tend="1571";Tstart="1435";shortTE="F";uid="87251d3e-4d2d-48e3-8065-a8045f4bcb5f"
NC_042493.1	RepeatMasker	DNA/Kolobok-E	110538736	110539414	5627	+	.	ID="RND-5_FAMILY-511";Tend="1508";Tstart="838";shortTE="F";uid="f0794869-6269-4755-a651-aa03df970414"
NC_042493.1	RepeatMasker	DNA/Ginger-1	101068947	101069324	2774	+	.	ID="rnd-6_family-3871";Tend="1293";Tstart="810";shortTE="F";uid="d9bba666-1601-4970-a786-32359f900284"
NC_042493.1	RepeatMasker	DNA/Ginger-1	12966967	12967359	1185	+	.	ID="RND-6_FAMILY-14973";Tend="1492";Tstart="1033";shortTE="F";uid="740b9f3d-5a29-43ce-a433-637fa6db5685"
NC_042493.1	RepeatMasker	DNA/Ginger-1	20206829	20207482	5046	+	.	ID="RND-6_FAMILY-22402";Tend="1508";Tstart="849";shortTE="F";uid="dd6b053a-37d1-4b1b-b3a6-af4fb01b0e6c"
NC_042493.1	RepeatMasker	RC/Helitron	85197622	85197831	564	+	.	ID="RND-4_FAMILY-831";Tend="1472";Tstart="1236";shortTE="F";uid="a06c6435-5d96-4379-9a75-4e92e88dd998"
NC_042493.1	RepeatMasker	DNA/hAT-Tip100	129877466	129877734	572	+	.	ID="RND-6_FAMILY-6296";Tend="1434";Tstart="1175";shortTE="F";uid="dd68080e-6270-4497-84e2-bfe63498c79d"
NC_042493.1	RepeatMasker	Retroposon?	120358367	120358497	821	+	.	ID="RND-6_FAMILY-3042";Tend="1019";Tstart="889";shortTE="F";uid="e0b050b9-3b88-45b4-a490-2bdb5c6aa5e8"
NC_042493.1	RepeatMasker	DNA/Ginger-1	112420415	112420534	3325	+	.	ID="RND-6_FAMILY-22402";Tend="1322";Tstart="754";shortTE="F";uid="43dc4e20-aa9a-4458-8391-aa0138da1f78"
NC_042493.1	RepeatMasker	DNA	75641235	75641436	1160	+	.	ID="TTAA3_AP";Tend="211";Tstart="1";shortTE="F";uid="60925e5e-9769-4a5d-a0b2-a3938b3e6f5b"
NC_042493.1	RepeatMasker	DNA/Maverick	99236617	99237660	4947	+	.	ID="RND-6_FAMILY-1443";Tend="829";Tstart="7";shortTE="F";uid="312fbcac-0bd9-472e-b7da-ef7d88b25a38"
NC_042493.1	RepeatMasker	DNA/hAT	5447655	5447765	705	+	.	ID="dna8-68_ap";Tend="764";Tstart="675";shortTE="F";uid="249c8897-71a2-439b-be83-73b39f2cf3d6"
NC_042493.1	RepeatMasker	RC/Helitron	33830380	33830569	1475	+	.	ID="RND-6_FAMILY-3340";Tend="713";Tstart="521";shortTE="F";uid="93c2fc1b-3290-4527-a552-3fd29620a04d"
NC_042493.1	RepeatMasker	DNA/hAT-Tip100	52586341	52586469	438	+	.	ID="HAT-N3_AP";Tend="141";Tstart="13";shortTE="F";uid="fdbcf2c5-dbf6-425f-a08e-75f7e0e7557c"
NC_042493.1	RepeatMasker	DNA/Ginger-1	119270093	119270473	2568	+	.	ID="RND-4_FAMILY-641";Tend="1511";Tstart="1135";shortTE="F";uid="73747ce8-1b0d-46b6-b3c2-d947a45219b1"
NC_042493.1	RepeatMasker	Unknown	95498559	95499002	1649	+	.	ID="RND-1_FAMILY-214";Tend="1055";Tstart="611";shortTE="F";uid="f31bc0d9-d0f2-4f82-8850-4bffa0d69870"
NC_042493.1	RepeatMasker	DNA/TcMar-Mariner	86482093	86482581	3932	+	.	ID="RND-6_FAMILY-16850";Tend="1429";Tstart="942";shortTE="F";uid="3a177493-1007-4cda-ac2d-e0fb666ffe8a"
NC_042493.1	RepeatMasker	DNA/hAT-Ac	57644544	57644743	731	+	.	ID="RND-6_FAMILY-5979";Tend="629";Tstart="438";shortTE="F";uid="66438895-fdb6-44e0-89ab-4d111e23893f"
NC_042493.1	RepeatMasker	LINE/I	55736188	55736626	713	+	.	ID="RND-6_FAMILY-4108";Tend="1228";Tstart="823";shortTE="F";uid="b7a185a0-5319-4b22-87a4-8c34d7eec33f"
NC_042493.1	RepeatMasker	Unknown	66331133	66331363	678	+	.	ID="RND-5_FAMILY-1523";Tend="1128";Tstart="921";shortTE="F";uid="4e6b44c0-cab6-43f6-9111-35ba5623033b"
NC_042493.1	RepeatMasker	DNA/MULE-MuDR	76770146	76770460	553	+	.	ID="RND-6_FAMILY-2802";Tend="1109";Tstart="800";shortTE="F";uid="92d8823a-5ebf-4863-bbba-59fd75206dc4"
NC_042493.1	RepeatMasker	DNA/Kolobok-E	123943032	123943758	3424	+	.	ID="RND-6_FAMILY-15442";Tend="1469";Tstart="742";shortTE="F";uid="7f126696-46bf-4f45-bd39-3e1434b57aef"
NC_042493.1	RepeatMasker	DNA/Ginger-1	59106641	59107219	3311	+	.	ID="RND-6_FAMILY-14973";Tend="1489";Tstart="934";shortTE="F";uid="e2a97a74-bc5c-4394-b6af-dc74e8bf5624"
NC_042493.1	RepeatMasker	Unknown	116776280	116776739	2024	+	.	ID="RND-5_FAMILY-2665";Tend="1404";Tstart="862";shortTE="F";uid="277fae27-fb4e-4ad6-9c7b-43be1d234910"
NC_042493.1	RepeatMasker	DNA	106662538	106662675	901	+	.	ID="DNA8-88_AP";Tend="141";Tstart="1";shortTE="F";uid="3a835329-a0d3-42b1-acca-09ac6adb9a10"
NC_042493.1	RepeatMasker	Unknown	2725776	2732350	15139	+	.	ID="RND-6_FAMILY-31583";TEgroup="ctg_1%7CRND-6_FAMILY-31583%7C1";Tend="2299";Tstart="219";shortTE="F";uid="9a1c7f43-1274-44c6-9600-111959522169"
NC_042493.1	RepeatMasker	Retroposon?	98486251	98486840	2966	+	.	ID="SINE2-1_AP";Tend="751";Tstart="156";shortTE="F";uid="ea7ddc3c-2dcf-46aa-a806-5f7b1e84d16c"
NC_042493.1	RepeatMasker	Unknown	77392524	77392687	451	+	.	ID="RND-6_FAMILY-2799";Tend="649";Tstart="490";shortTE="F";uid="b0f49c2c-2b10-4e34-9ec1-1eb925fdfb63"
NC_042493.1	RepeatMasker	DNA/Kolobok-E	118261152	118261998	4503	+	.	ID="RND-6_FAMILY-4353";Tend="912";Tstart="42";shortTE="F";uid="eabf5091-5dff-40c7-8429-754db26a4194"
NC_042493.1	RepeatMasker	Unknown	46120331	46120753	753	+	.	ID="RND-5_FAMILY-9968";Tend="1662";Tstart="1234";shortTE="F";uid="69e858eb-ecc6-46a1-9219-9a0995257ccb"
NC_042493.1	RepeatMasker	Unknown	92320102	92321277	7568	+	.	ID="RND-5_FAMILY-13823";Tend="1921";Tstart="823";shortTE="F";uid="e2e5ba58-b37a-43dc-8097-06c1d4efce33"
NC_042493.1	RepeatMasker	LTR/Pao	6411026	6411630	579	+	.	ID="BEL-208_AA-I";Tend="5136";Tstart="4301";shortTE="F";uid="50951673-f884-48f5-99bb-1921125e0fc6"
NC_042493.1	RepeatMasker	Retroposon?	29106112	29106285	484	+	.	ID="RND-6_FAMILY-11842";Tend="1247";Tstart="1064";shortTE="F";uid="fc0cc4d8-87ec-4692-9d35-15f8e9ffbfa8"
NC_042493.1	RepeatMasker	DNA/Ginger-2	61681142	61681377	519	+	.	ID="RND-6_FAMILY-26150";Tend="1105";Tstart="872";shortTE="F";uid="686b4787-64cb-4890-8188-f3eb170f0a1b"
NC_042493.1	RepeatMasker	DNA/P	113239848	113240795	2264	+	.	ID="RND-6_FAMILY-8516";Tend="1714";Tstart="836";shortTE="F";uid="aa330cc4-b553-4941-a18a-ecf4bdf64dd3"
NC_042493.1	RepeatMasker	DNA/hAT-Tip100	13258179	13258332	555	+	.	ID="RND-5_FAMILY-16506";Tend="1038";Tstart="921";shortTE="F";uid="bd50ee0d-40ec-4f35-a37e-67c96fd50b87"
NC_042493.1	RepeatMasker	DNA/Ginger-1	28931737	28932293	3847	+	.	ID="RND-6_FAMILY-20286";Tend="1601";Tstart="1049";shortTE="F";uid="da3dedc3-5010-4f0b-9291-775b11851163"
NC_042493.1	RepeatMasker	DNA/Ginger-1	81643126	81644319	9400	+	.	ID="rnd-6_family-8793";Tend="1590";Tstart="220";shortTE="F";uid="aa29e6a1-66bf-4a3f-829e-fb7b350d5668"
NC_042493.1	RepeatMasker	Unknown	117050942	117051579	2648	+	.	ID="RND-6_FAMILY-121";Tend="1097";Tstart="439";shortTE="F";uid="dddfeed3-428d-4cef-b589-613470a38c21"
NC_042493.1	RepeatMasker	DNA	77637242	77637596	662	+	.	ID="DNA4-2B_AP";Tend="760";Tstart="394";shortTE="F";uid="e692e7e3-dc7d-48d0-a67e-3b6935698b4e"
NC_042493.1	RepeatMasker	Retroposon?	42921155	42921431	490	+	.	ID="RND-5_FAMILY-836";Tend="1384";Tstart="1105";shortTE="F";uid="86bd9b63-9b30-4dbb-8949-9b4a4f361d56"
NC_042493.1	RepeatMasker	Unknown	57578111	57578743	3086	+	.	ID="RND-6_FAMILY-22658";Tend="1348";Tstart="676";shortTE="F";uid="f6d22d9b-2908-4082-b29e-99dce473cad5"
NC_042493.1	RepeatMasker	DNA	110720700	110720999	754	+	.	ID="RND-6_FAMILY-3212";Tend="1458";Tstart="1144";shortTE="F";uid="c6233e68-7396-4001-8c7e-6d74cb0d05cc"
NC_042493.1	RepeatMasker	DNA/Ginger-1	11143907	11144141	470	+	.	ID="RND-6_FAMILY-898";Tend="1757";Tstart="1523";shortTE="F";uid="28eee656-479a-4ded-84fb-688ac59a79d9"
NC_042493.1	RepeatMasker	LTR/Pao	111090008	111090899	596	+	.	ID="BEL-40_AA-I";Tend="5489";Tstart="4288";shortTE="F";uid="fa1f02f7-7266-4ef9-bdf3-ae573c83db25"
NC_042493.1	RepeatMasker	DNA/hAT-Tip100	62364490	62364946	2977	+	.	ID="RND-6_FAMILY-6776";Tend="1254";Tstart="799";shortTE="F";uid="40073b71-1fbb-4713-9e34-58fc78b877e4"
NC_042493.1	RepeatMasker	Unknown	118587988	118588326	1994	+	.	ID="RND-5_FAMILY-847";Tend="1327";Tstart="990";shortTE="F";uid="9884acaf-7190-41df-b501-a635edaf3e7a"
NC_042493.1	RepeatMasker	DNA/Ginger-1	75583754	75585542	11827	+	.	ID="RND-6_FAMILY-51198";Tend="2546";Tstart="786";shortTE="F";uid="a40d1d29-a929-4bed-b4e9-774e8a1360fe"
NC_042493.1	RepeatMasker	DNA/Ginger-2	112969639	112970020	1039	+	.	ID="RND-6_FAMILY-2796";Tend="1781";Tstart="1413";shortTE="F";uid="a9ba7593-5a95-4440-82fe-05d0a45cffc2"
NC_042493.1	RepeatMasker	Unknown	131135451	131135623	572	+	.	ID="RND-6_FAMILY-725";Tend="686";Tstart="542";shortTE="F";uid="547defb5-0955-4093-aa07-9a6e9b62680b"
NC_042493.1	RepeatMasker	DNA/PIF-Harbinger	70170940	70171043	582	+	.	ID="RND-6_FAMILY-7293";Tend="683";Tstart="574";shortTE="F";uid="76dc773b-8323-44fc-aa1f-9ee7fa888970"
NC_042493.1	RepeatMasker	Retroposon?	58054290	58054457	727	+	.	ID="RND-5_FAMILY-7341";Tend="1876";Tstart="1714";shortTE="F";uid="cf2a02d2-3df4-45d0-8109-439bf0e098f5"
NC_042493.1	RepeatMasker	DNA/hAT-hAT19	80034714	80034892	786	+	.	ID="dna8-88_ap";Tend="620";Tstart="458";shortTE="F";uid="adae0c7c-d108-46db-a59c-2dd18a68eb5c"
NC_042493.1	RepeatMasker	Unknown	55191964	55192097	474	+	.	ID="RND-5_FAMILY-1902";Tend="1081";Tstart="933";shortTE="F";uid="6ab86003-c59e-46ae-af4a-07d8f4dcc252"
NC_042493.1	RepeatMasker	Retroposon?	94469509	94469646	944	+	.	ID="RND-6_FAMILY-22235";Tend="706";Tstart="375";shortTE="F";uid="eb83741a-bc55-4730-b2ee-a81771ad8349"
NC_042493.1	RepeatMasker	DNA	9749864	9750239	2231	+	.	ID="RND-5_FAMILY-2119";Tend="1166";Tstart="768";shortTE="F";uid="f4f6b821-1da1-4b57-946f-297c747d420a"
NC_042493.1	RepeatMasker	DNA/hAT?	33140891	33141120	1038	+	.	ID="RND-5_FAMILY-1226";Tend="1195";Tstart="926";shortTE="F";uid="b60ad700-77b2-4e50-ac2b-12dd96473cbc"
NC_042493.1	RepeatMasker	DNA/hAT	35855128	35855312	656	+	.	ID="rnd-5_family-3661";Tend="1171";Tstart="1004";shortTE="F";uid="a2407918-066d-446d-8cc6-82fe911c7ce7"
NC_042493.1	RepeatMasker	DNA/hAT-Ac	32432369	32432932	4278	+	.	ID="DNA8-56_AP";Tend="562";Tstart="1";shortTE="F";uid="41490ba2-1ce5-45a3-8ba1-64921f4e189e"
NC_042493.1	RepeatMasker	DNA/hAT-Charlie	968944	969228	758	+	.	ID="RND-6_FAMILY-1629";Tend="1306";Tstart="1003";shortTE="F";uid="7ca12a3d-5c48-47e1-8310-4dab8ab25088"
NC_042493.1	RepeatMasker	Retroposon?	33189226	33191036	11514	+	.	ID="RND-6_FAMILY-2390";Tend="2523";Tstart="767";shortTE="F";uid="08725678-b3c6-4aa5-88d0-12213208c1f0"
NC_042493.1	RepeatMasker	DNA	56204101	56204329	1331	+	.	ID="TTAA3_AP";Tend="227";Tstart="1";shortTE="F";uid="be518214-026b-46f0-91a3-2abc6beb6a9a"
NC_042493.1	RepeatMasker	DNA/Ginger-1	98963150	98963351	1250	+	.	ID="RND-6_FAMILY-20286";Tend="2343";Tstart="2120";shortTE="F";uid="d0a95eac-b088-44a3-bc22-2e307571a32d"
NC_042493.1	RepeatMasker	DNA/hAT-Tip100	42679111	42679792	4655	+	.	ID="DNA8-83_AP";Tend="883";Tstart="165";shortTE="F";uid="9dd06b67-4897-4ab0-a065-9060ba0c7bcd"
NC_042493.1	RepeatMasker	DNA/Kolobok-E	57430463	57430678	873	+	.	ID="RND-5_FAMILY-6074";Tend="1493";Tstart="1267";shortTE="F";uid="97a8fcf1-d005-41aa-b892-4b5ede182a9d"
NC_042493.1	RepeatMasker	DNA/TcMar-Pogo	90038326	90038524	1522	+	.	ID="RND-1_FAMILY-154";Tend="1192";Tstart="1001";shortTE="F";uid="3ab5bfd8-8ca6-4506-bb44-4654f187dc3e"
NC_042493.1	RepeatMasker	LINE/I-Jockey	73952754	73953214	464	+	.	ID="RND-6_FAMILY-8065";Tend="1152";Tstart="684";shortTE="F";uid="783cd16b-3e60-4e71-9b65-ad4a7dd45291"
NC_042493.1	RepeatMasker	DNA/Kolobok-E	85817440	85817572	597	+	.	ID="RND-5_FAMILY-4135";Tend="1232";Tstart="1095";shortTE="F";uid="84843dc4-982b-4ed5-ad5e-ef3c7d00dc68"
NC_042493.1	RepeatMasker	DNA/Kolobok-E	131547695	131547859	1025	+	.	ID="RND-5_FAMILY-6218";Tend="1833";Tstart="1664";shortTE="F";uid="d2c0ecd2-d39a-4a44-b0f1-b029584ae76b"
NC_042493.1	RepeatMasker	RC/Helitron	103347432	103347704	1021	+	.	ID="RND-5_FAMILY-1199";Tend="1449";Tstart="1192";shortTE="F";uid="2d36dc7f-a666-441d-93c9-a9964b790024"
NC_042493.1	RepeatMasker	DNA/Kolobok-E	46479809	46480711	745	+	.	ID="RND-6_FAMILY-829";Tend="1501";Tstart="597";shortTE="F";uid="34d7eb11-5fef-4437-ae9c-1d1f34e58766"
NC_042493.1	RepeatMasker	DNA/TcMar-Pogo	60461637	60461782	1087	+	.	ID="RND-1_FAMILY-154";Tend="1196";Tstart="1054";shortTE="F";uid="3f8d1eb7-cdcc-4ff3-9895-f60de57eac61"
NC_042493.1	RepeatMasker	DNA/hAT-Tip100	85170246	85171043	1984	+	.	ID="rnd-6_family-1170";Tend="1637";Tstart="886";shortTE="F";uid="c5bee2a2-b93a-4c22-a460-c19299a6cb4d"
NC_042493.1	RepeatMasker	Unknown	121850921	121851938	7232	+	.	ID="RND-6_FAMILY-16838";Tend="1642";Tstart="618";shortTE="F";uid="8c3d6e43-409f-4d0c-9482-8612b93a26f2"
NC_042493.1	RepeatMasker	Unknown	109774290	109774969	3697	+	.	ID="RND-4_FAMILY-1314";Tend="1569";Tstart="842";shortTE="F";uid="141c9e94-0d62-48ba-9d11-ec8b4144496f"
NC_042493.1	RepeatMasker	DNA/Kolobok-E	98261921	98263594	11775	+	.	ID="RND-6_FAMILY-2592";Tend="2599";Tstart="945";shortTE="F";uid="5014c772-ae38-4440-a647-9fb5c2581cb6"
NC_042493.1	RepeatMasker	DNA	100797074	100797663	533	+	.	ID="DNA4-2B_AP";Tend="592";Tstart="21";shortTE="F";uid="c77bc616-fa66-48ed-a49c-fea121dd23db"
NC_042493.1	RepeatMasker	Unknown	35070170	35070385	731	+	.	ID="RND-6_FAMILY-10244";Tend="1171";Tstart="969";shortTE="F";uid="174734b9-dfeb-4f98-b3b0-afce05c0d30f"
NC_042493.1	RepeatMasker	Unknown	26346430	26346965	2243	+	.	ID="RND-5_FAMILY-9643";Tend="1187";Tstart="564";shortTE="F";uid="12070725-945d-462c-94ba-e2476fcd41a9"
NC_042493.1	RepeatMasker	DNA/Ginger-1	43645846	43646152	1743	+	.	ID="rnd-6_family-8793";Tend="1751";Tstart="1466";shortTE="F";uid="a70409da-24ff-44b8-b9f8-8aae8b3fcf67"
NC_042493.1	RepeatMasker	Unknown	45642130	45642362	1014	+	.	ID="RND-6_FAMILY-21925";Tend="1917";Tstart="1679";shortTE="F";uid="5a1dcae5-cf3a-4584-b591-2a060e83bb3e"
NC_042493.1	RepeatMasker	LINE/R2-NeSL	39771065	39771887	3981	+	.	ID="UTOPIA-2_API";Tend="2567";Tstart="1688";shortTE="F";uid="8d96e13d-7eff-494a-93ff-46bd40db6570"
NC_042493.1	RepeatMasker	DNA	112699574	112699987	2090	+	.	ID="RND-1_FAMILY-9";Tend="812";Tstart="421";shortTE="F";uid="d9fd78b2-08bb-464c-8c49-a21c5860213a"
NC_042493.1	RepeatMasker	DNA/PiggyBac	49778269	49779090	640	+	.	ID="piggybac-n1_lmi";Tend="1716";Tstart="240";shortTE="F";uid="96e11584-e200-4a40-abfc-f2ed4089f579"
NC_042493.1	RepeatMasker	Retroposon	33974991	33975188	625	+	.	ID="RND-5_FAMILY-434";Tend="1361";Tstart="1148";shortTE="F";uid="0e2ddc00-4b2d-487e-8a4e-ed2cd6cb0d8d"
NC_042493.1	RepeatMasker	DNA/hAT	35744263	35744539	2188	+	.	ID="RND-1_FAMILY-165";Tend="1241";Tstart="964";shortTE="F";uid="e9d60cfa-84e1-47c4-817c-f60c28bacf23"
NC_042493.1	RepeatMasker	DNA/Academ-1	35564408	35564920	2716	+	.	ID="RND-6_FAMILY-5600";Tend="1406";Tstart="875";shortTE="F";uid="49dc733f-b0eb-4e90-b9b8-30a9b1b97417"
NC_042493.1	RepeatMasker	DNA/Kolobok-E	92633560	92633847	513	+	.	ID="RND-5_FAMILY-1619";Tend="1558";Tstart="1203";shortTE="F";uid="eb30e7d5-4546-4fac-b047-0ed525380e4e"
NC_042493.1	RepeatMasker	DNA/hAT-Tip100	3356927	3357064	794	+	.	ID="RND-6_FAMILY-2600";Tend="1657";Tstart="1522";shortTE="F";uid="005cf672-93d1-4b37-a572-04726cfa6153"
NC_042493.1	RepeatMasker	RC/Helitron	36737835	36738095	888	+	.	ID="HELITRON-2_SIN";Tend="4375";Tstart="4113";shortTE="F";uid="9aa1c9be-618e-4485-9d37-290bf8177137"
NC_042493.1	RepeatMasker	Unknown	121499507	121499760	1265	+	.	ID="RND-6_FAMILY-4277";Tend="196";Tstart="4";shortTE="F";uid="43e24f27-ea7e-482a-addd-2bc072a7282f"
NC_042493.1	RepeatMasker	DNA/hAT-Tip100	63431370	63431764	1106	+	.	ID="RND-6_FAMILY-3955";Tend="2116";Tstart="1701";shortTE="F";uid="7ba741c8-0cb4-4b38-8c92-ab08536321ea"
NC_042493.1	RepeatMasker	DNA/Kolobok-E	125077264	125077938	2999	+	.	ID="RND-5_FAMILY-3759";Tend="727";Tstart="131";shortTE="F";uid="78091117-1bd7-4ad6-92f7-0c1e34b7414e"
NC_042493.1	RepeatMasker	RC/Helitron	23147106	23147980	6059	+	.	ID="RND-6_FAMILY-32908";Tend="1328";Tstart="449";shortTE="F";uid="bc014fed-ad05-4339-aef2-37683d278f7f"
NC_042493.1	RepeatMasker	DNA/Ginger-1	10326671	10327854	5888	+	.	ID="rnd-6_family-20286";Tend="2520";Tstart="771";shortTE="F";uid="bc40ddad-b4dd-43af-9838-bdd78d2fc499"
NC_042493.1	RepeatMasker	LINE/L2	54976065	54976648	4442	+	.	ID="RND-5_FAMILY-3692";Tend="1050";Tstart="482";shortTE="F";uid="070d4c85-f87b-4a43-bd13-2fba1ddb1c48"
NC_042493.1	RepeatMasker	DNA/Ginger-1	90451207	90451332	634	+	.	ID="RND-6_FAMILY-9672";Tend="1555";Tstart="1420";shortTE="F";uid="b8d62e09-ae66-4d83-835f-243353b9a0a6"
NC_042493.1	RepeatMasker	DNA/hAT-Tip100	123055898	123056023	873	+	.	ID="RND-6_FAMILY-2383";Tend="785";Tstart="656";shortTE="F";uid="c9818e71-9870-40b8-9cee-70bea4f17f6a"
NC_042493.1	RepeatMasker	LINE/L2	76418016	76418209	496	+	.	ID="RND-5_FAMILY-1718";Tend="792";Tstart="601";shortTE="F";uid="ff085059-5239-4619-b943-f9969f33e72d"
NC_042493.1	RepeatMasker	DNA/Kolobok-T2	41953610	41953790	598	+	.	ID="RND-5_FAMILY-786";Tend="1494";Tstart="1302";shortTE="F";uid="5004df29-8a83-4245-a6b3-4ae3f128dcac"
NC_042493.1	RepeatMasker	Unknown	36302619	36303720	6619	+	.	ID="RND-1_FAMILY-103";Tend="1062";Tstart="17";shortTE="F";uid="3b74b3be-ed50-4655-9da8-4e5c2e508715"
NC_042493.1	RepeatMasker	DNA/Maverick	55946722	55947230	3495	+	.	ID="RND-6_FAMILY-38526";Tend="1657";Tstart="1151";shortTE="F";uid="14228142-35d2-4934-83b2-fd1f1307628d"
NC_042493.1	RepeatMasker	DNA	80378070	80378208	729	+	.	ID="DNA8-31_AP";Tend="594";Tstart="433";shortTE="F";uid="d4d8623e-fcf2-455d-afe6-13db6e72caa9"
NC_042493.1	RepeatMasker	DNA/MULE-MuDR	56683340	56683669	1665	+	.	ID="RND-6_FAMILY-5821";Tend="531";Tstart="235";shortTE="F";uid="200e8b2b-5d32-4d71-9dda-62224cc1f3de"
NC_042493.1	RepeatMasker	LTR/Gypsy	45029057	45030002	802	+	.	ID="RND-6_FAMILY-13087";Tend="1111";Tstart="165";shortTE="F";uid="01755b7e-f6b6-40f5-a245-b54d1438cb59"
NC_042493.1	RepeatMasker	LTR/Gypsy	22516358	22517631	3733	+	.	ID="RND-6_FAMILY-1236";Tend="1237";Tstart="6";shortTE="F";uid="942c6aed-6b57-4e09-a110-f59ddc816f5f"
NC_042493.1	RepeatMasker	DNA/Ginger	104287484	104287604	744	+	.	ID="RND-6_FAMILY-2771";Tend="1875";Tstart="1760";shortTE="F";uid="b8fea228-5476-45ef-ae19-3a0f82af1e96"
NC_042493.1	RepeatMasker	DNA/hAT-hAT19	24172617	24172925	2084	+	.	ID="RND-1_FAMILY-436";Tend="1811";Tstart="1504";shortTE="F";uid="bcb315c1-798a-4b45-90e4-9abbf0c634e5"
NC_042493.1	RepeatMasker	DNA	98357623	98358055	1456	+	.	ID="RND-6_FAMILY-13994";Tend="1956";Tstart="1567";shortTE="F";uid="1598d3f1-1ac7-477e-9168-c94f48303121"
NC_042493.1	RepeatMasker	DNA	89721627	89722032	1466	+	.	ID="TTAA2C_AP";Tend="403";Tstart="1";shortTE="F";uid="40796f58-6a7b-4543-a778-55fe3a7715ff"
NC_042493.1	RepeatMasker	DNA/hAT-Ac	121528068	121528248	480	+	.	ID="RND-5_FAMILY-220";Tend="1646";Tstart="1484";shortTE="F";uid="eaa9f6ac-b328-4fcc-938f-431c27dcb029"
NC_042493.1	RepeatMasker	DNA	37880307	37880441	658	+	.	ID="RND-6_FAMILY-24941";Tend="1600";Tstart="1470";shortTE="F";uid="65e4fd70-8e2b-4524-8983-17b889e465f5"
NC_042493.1	RepeatMasker	Retroposon?	129480137	129480305	451	+	.	ID="RND-5_FAMILY-509";Tend="321";Tstart="120";shortTE="F";uid="71da1acb-34c6-47e3-bdda-3a755aa920a7"
NC_042493.1	RepeatMasker	RC/Helitron	23752977	23753158	1329	+	.	ID="RND-1_FAMILY-6";Tend="1125";Tstart="953";shortTE="F";uid="5864100a-87f3-40b1-b424-aad82e898558"
NC_042493.1	RepeatMasker	DNA/hAT	47471269	47471988	523	+	.	ID="RND-5_FAMILY-4993";TEgroup="ctg_1%7CRND-5_FAMILY-4993%7C1";Tend="1656";Tstart="974";shortTE="F";uid="3dbf90c7-0b4f-4945-80c1-aa88719909fd"
NC_042493.1	RepeatMasker	DNA/hAT-Tip100	106892299	106892437	868	+	.	ID="RND-5_FAMILY-4542";Tend="1172";Tstart="1023";shortTE="F";uid="b53bd050-41fc-4885-8ed6-0fbb80d3eae7"
NC_042493.1	RepeatMasker	Retroposon?	65411340	65411446	431	+	.	ID="RND-6_FAMILY-3042";Tend="997";Tstart="886";shortTE="F";uid="98dbc686-f88b-412f-9d13-237e7eef49b2"
NC_042493.1	RepeatMasker	Unknown	3594224	3594846	5036	+	.	ID="RND-6_FAMILY-1962";Tend="1334";Tstart="712";shortTE="F";uid="bbff8c7a-f31c-4bde-90d8-f0f2fe94ee7b"
NC_042493.1	RepeatMasker	DNA/Ginger-1	125114602	125114793	1129	+	.	ID="rnd-6_family-14973";Tend="1489";Tstart="1282";shortTE="F";uid="c243030e-9f8d-454f-80d8-e47243c4116d"
NC_042493.1	RepeatMasker	DNA	60867827	60868208	830	+	.	ID="TTAA2_AP";Tend="419";Tstart="5";shortTE="F";uid="0f66c25d-02c6-4d0e-8a1f-c5a6af3fd3db"
NC_042493.1	RepeatMasker	DNA/hAT-Tip100	76928929	76929092	1130	+	.	ID="RND-1_FAMILY-270";Tend="1109";Tstart="953";shortTE="F";uid="d8785322-b187-4765-a6d7-88c572754186"
NC_042493.1	RepeatMasker	DNA/hAT-Tip100	70205029	70205135	544	+	.	ID="rnd-6_family-7551";Tend="1155";Tstart="1062";shortTE="F";uid="78f937b8-41b2-450c-8172-fbfcb5119aca"
NC_042493.1	RepeatMasker	Retroposon?	121157647	121158766	6358	+	.	ID="RND-6_FAMILY-2390";Tend="1942";Tstart="780";shortTE="F";uid="527ac911-af72-4fb4-a0f4-f60eee8d6927"
NC_042493.1	RepeatMasker	Unknown	124148208	124148905	2662	+	.	ID="RND-6_FAMILY-8336";Tend="1590";Tstart="863";shortTE="F";uid="1571f709-1e7e-4de5-8765-3e3289c33cf9"
NC_042493.1	RepeatMasker	Retroposon?	93448679	93449562	5065	+	.	ID="RND-6_FAMILY-14514";Tend="995";Tstart="86";shortTE="F";uid="10eaed7d-1242-4d48-998a-de45fa1d2ed4"
NC_042493.1	RepeatMasker	DNA/hAT-Tip100	18894121	18894405	755	+	.	ID="RND-6_FAMILY-11261";Tend="1098";Tstart="829";shortTE="F";uid="ee02d892-3ec2-4731-89bb-f0517a908a87"
NC_042493.1	RepeatMasker	RC/Helitron	27857119	27857234	446	+	.	ID="RND-5_FAMILY-1022";Tend="1534";Tstart="1428";shortTE="F";uid="ef04b286-1c9d-4802-931c-626c6592818e"
NC_042493.1	RepeatMasker	DNA	5612016	5612906	2035	+	.	ID="RND-6_FAMILY-5647";TEgroup="ctg_1%7CRND-6_FAMILY-5647%7C1";Tend="1748";Tstart="972";shortTE="F";uid="36544309-32b0-4779-8414-fa809e93dfff"
NC_042493.1	RepeatMasker	DNA/hAT-Tip100	11700327	11700733	2047	+	.	ID="dna8-19_ap";Tend="373";Tstart="1";shortTE="F";uid="7f48aa71-21f0-4b20-b937-20eeb8d83f9b"
NC_042493.1	RepeatMasker	Unknown	81821123	81821524	2414	+	.	ID="RND-1_FAMILY-2";Tend="1345";Tstart="935";shortTE="F";uid="e21ec4cf-941e-4a55-b34b-6e222e7431dd"
NC_042493.1	RepeatMasker	DNA/hAT-Tip100	27596374	27596763	1296	+	.	ID="DNA8-106_AP";TEgroup="ctg_1%7CDNA8-106_AP%7C16";Tend="1366";Tstart="1061";shortTE="F";uid="e4578a32-4291-4a84-acac-10be38bc59ab"
NC_042493.1	RepeatMasker	DNA/hAT-hAT19	97644128	97644794	1108	+	.	ID="HAT-9_AP";Tend="986";Tstart="316";shortTE="F";uid="1548a415-d779-4f85-92d5-a716d27037dd"
NC_042493.1	RepeatMasker	LINE/I	34613608	34613901	1038	+	.	ID="RND-6_FAMILY-8350";Tend="1164";Tstart="830";shortTE="F";uid="ef78a503-53a5-4fd9-aa81-863ed3ff2b9a"
NC_042493.1	RepeatMasker	Unknown	16371478	16371627	891	+	.	ID="RND-6_FAMILY-7321";Tend="1018";Tstart="870";shortTE="F";uid="bd96a487-549a-45cf-a46a-fec20da7e298"
NC_042493.1	RepeatMasker	LINE/L2	82120481	82120590	709	+	.	ID="RND-5_FAMILY-4428";Tend="1541";Tstart="1433";shortTE="F";uid="9cba9726-0d0e-4622-be5a-62b515dac2e4"
NC_042493.1	RepeatMasker	DNA/Kolobok-E	30492595	30493228	4076	+	.	ID="RND-4_FAMILY-3163";Tend="1613";Tstart="969";shortTE="F";uid="55518fc0-6680-44ac-ad01-9949b339c779"
NC_042493.1	RepeatMasker	Unknown	107378681	107378870	1217	+	.	ID="RND-6_FAMILY-2419";Tend="904";Tstart="714";shortTE="F";uid="be65bfce-fd3a-4fd0-8da8-e7c9581f6629"
NC_042493.1	RepeatMasker	LINE	109600337	109600929	419	+	.	ID="RND-6_FAMILY-34571";Tend="669";Tstart="93";shortTE="F";uid="b75b1f7d-f8f9-4924-9b9e-aca6030eeb3d"
NC_042493.1	RepeatMasker	DNA/hAT-hAT19	106908731	106909058	1393	+	.	ID="RND-6_FAMILY-23507";Tend="1695";Tstart="1406";shortTE="F";uid="79caa689-a5c3-4cd4-80bc-b11dfe9152cd"
NC_042493.1	RepeatMasker	Unknown	118208459	118208588	528	+	.	ID="RND-6_FAMILY-21925";Tend="1964";Tstart="1844";shortTE="F";uid="5caeed38-d76b-4e55-a749-ff5cfa50b442"
NC_042493.1	RepeatMasker	DNA/Ginger-1	57471989	57472958	841	+	.	ID="RND-6_FAMILY-6101";Tend="1413";Tstart="326";shortTE="F";uid="64fdb53c-c6c8-4c61-9142-cba196563137"
NC_042493.1	RepeatMasker	Unknown	100381288	100382006	1403	+	.	ID="RND-6_FAMILY-15757";Tend="1015";Tstart="324";shortTE="F";uid="7ac0765f-8db7-4298-a1ff-a669ddfa0c88"
NC_042493.1	RepeatMasker	DNA/MULE-MuDR	130097281	130097559	852	+	.	ID="RND-6_FAMILY-10985";Tend="782";Tstart="497";shortTE="F";uid="851256de-b5ab-41cc-b493-30fd82b9bd8f"
NC_042493.1	RepeatMasker	DNA/hAT-Tip100	91530649	91532132	8996	+	.	ID="RND-6_FAMILY-8821";Tend="1950";Tstart="410";shortTE="F";uid="a79286b7-138b-4139-aa0f-0b3873d39b6c"
NC_042493.1	RepeatMasker	DNA/Ginger-1	56017016	56017188	611	+	.	ID="RND-6_FAMILY-20286";Tend="1970";Tstart="1799";shortTE="F";uid="ece46567-f0ee-4adb-8b31-855babe7b614"
NC_042493.1	RepeatMasker	DNA/hAT	117206316	117207000	2562	+	.	ID="RND-5_FAMILY-1289";Tend="1592";Tstart="837";shortTE="F";uid="ce394cf3-a254-4b5d-8381-03bbb6dd2068"
NC_042493.1	RepeatMasker	Retroposon?	66695005	66695299	881	+	.	ID="RND-5_FAMILY-7341";Tend="1301";Tstart="1019";shortTE="F";uid="32aa03c5-60e3-4901-b130-ae2a5b11e067"
NC_042493.1	RepeatMasker	DNA/hAT-Tip100	8274346	8274888	2635	+	.	ID="DNA8-106_AP";TEgroup="ctg_1%7CDNA8-106_AP%7C7";Tend="1351";Tstart="907";shortTE="F";uid="192274e0-35d0-4413-97ec-30c7d8af66de"
NC_042493.1	RepeatMasker	DNA/hAT-Tip100	2115017	2115514	3618	+	.	ID="RND-5_FAMILY-2199";Tend="994";Tstart="507";shortTE="F";uid="f2d990e4-d9eb-487e-ad35-60f56a1b2613"
NC_042493.1	RepeatMasker	Unknown	19434016	19434310	462	+	.	ID="RND-5_FAMILY-2033";Tend="960";Tstart="698";shortTE="F";uid="09a9e571-820b-43a1-9487-74d224c88dd6"
NC_042493.1	RepeatMasker	Unknown	18632284	18632541	457	+	.	ID="RND-5_FAMILY-4016";Tend="1237";Tstart="970";shortTE="F";uid="987f1a29-f2ef-4f1f-aca2-c5c6a32a5419"
NC_042493.1	RepeatMasker	LTR/Gypsy	95707056	95707226	930	+	.	ID="RND-6_FAMILY-1091";Tend="455";Tstart="303";shortTE="F";uid="9a314b2c-40b1-4c0f-96d7-bd7bc7e2b38d"
NC_042493.1	RepeatMasker	Unknown	128909318	128909421	440	+	.	ID="RND-5_FAMILY-1854";Tend="1762";Tstart="1662";shortTE="F";uid="149c47c9-f876-4de5-8b7d-f585cecf8224"
NC_042493.1	RepeatMasker	DNA/Ginger-1	51835261	51835759	3738	+	.	ID="RND-4_FAMILY-641";Tend="1473";Tstart="971";shortTE="F";uid="5b712800-37ba-43e8-a950-260b0ca4bc8e"
NC_042493.1	RepeatMasker	DNA/hAT-hAT19	123794519	123795167	3731	+	.	ID="RND-6_FAMILY-15444";Tend="1616";Tstart="945";shortTE="F";uid="d6a70264-e257-494b-9d3f-cc6253597ecd"
NC_042493.1	RepeatMasker	DNA	116504151	116504448	666	+	.	ID="RND-1_FAMILY-464";Tend="1297";Tstart="1003";shortTE="F";uid="b17446da-c43a-43aa-8c6e-9a00158efd79"
NC_042493.1	RepeatMasker	DNA	19494838	19494975	1161	+	.	ID="RND-1_FAMILY-302";Tend="680";Tstart="543";shortTE="F";uid="8ffad922-2e7b-4541-b6a5-9f3695f8d55b"
NC_042493.1	RepeatMasker	DNA/Kolobok-E	111363170	111363294	442	+	.	ID="RND-6_FAMILY-5494";Tend="1125";Tstart="984";shortTE="F";uid="393a3a85-9fc4-4db9-9925-f638498eb2ea"
NC_042493.1	RepeatMasker	Retroposon?	99750916	99751179	464	+	.	ID="RND-6_FAMILY-8440";Tend="2512";Tstart="2240";shortTE="F";uid="f9977a1b-50b2-4cf5-8f32-f96e1fcd2967"
NC_042493.1	RepeatMasker	DNA/Ginger	19168796	19168941	932	+	.	ID="RND-6_FAMILY-2771";Tend="2523";Tstart="2377";shortTE="F";uid="4218f557-df9f-40bb-be0e-1b829c94cecc"
NC_042493.1	RepeatMasker	DNA/Kolobok-E	51296188	51296400	696	+	.	ID="RND-6_FAMILY-15442";Tend="2004";Tstart="1744";shortTE="F";uid="b2d765c9-8cc7-4569-86e1-2a3e92688641"
NC_042493.1	RepeatMasker	DNA/Kolobok-E	11195305	11195464	442	+	.	ID="RND-6_FAMILY-3473";Tend="1512";Tstart="1267";shortTE="F";uid="12afc759-3737-4041-909c-04c74d90e935"
NC_042493.1	RepeatMasker	DNA/Kolobok-E	65510283	65510821	2875	+	.	ID="RND-6_FAMILY-829";Tend="1426";Tstart="847";shortTE="F";uid="6d04c2b0-989f-4231-ac59-168b56d8ca0a"
NC_042493.1	RepeatMasker	RC/Helitron	30150831	30151216	2921	+	.	ID="RND-1_FAMILY-5";Tend="1677";Tstart="1286";shortTE="F";uid="0efddac3-e2c7-4472-bf0e-1fa14cfd35b5"
NC_042493.1	RepeatMasker	LINE/RTE-BovB	55263058	55263267	404	+	.	ID="RTE-63_LMI";Tend="2951";Tstart="2742";shortTE="F";uid="516c1f35-070e-4eab-8880-caa1c27c02f9"
NC_042493.1	RepeatMasker	DNA	68251560	68252015	3105	+	.	ID="RND-6_FAMILY-8931";Tend="1351";Tstart="899";shortTE="F";uid="e47a2b2e-1c92-4c49-a013-f028afa45ffa"
NC_042493.1	RepeatMasker	Retroposon?	118758815	118759537	4567	+	.	ID="RND-6_FAMILY-14959";Tend="769";Tstart="81";shortTE="F";uid="c7803ebc-27df-4e37-b3b9-2c71ebc9ab0b"
NC_042493.1	RepeatMasker	LINE/I-Jockey	96584485	96584877	916	+	.	ID="RND-6_FAMILY-5374";Tend="1048";Tstart="680";shortTE="F";uid="dac6ec8f-efd8-4af0-b9df-8da05c4fb758"
NC_042493.1	RepeatMasker	DNA/Maverick	52117171	52117412	1232	+	.	ID="RND-6_FAMILY-9775";Tend="461";Tstart="196";shortTE="F";uid="0441b1f1-0c37-4c15-9870-5e1947210566"
NC_042493.1	RepeatMasker	DNA/hAT-Tip100	37942481	37942681	1278	+	.	ID="RND-6_FAMILY-2272";Tend="1255";Tstart="1065";shortTE="F";uid="99c15c68-c0ca-4eae-80ff-fb416ab37bfb"
NC_042493.1	RepeatMasker	Unknown	2642509	2642964	3855	+	.	ID="RND-5_FAMILY-5837";Tend="1608";Tstart="1161";shortTE="F";uid="a4daeed2-f798-427c-ba73-eae089e3264a"
NC_042493.1	RepeatMasker	Unknown	78004370	78004503	1030	+	.	ID="RND-1_FAMILY-215";Tend="845";Tstart="712";shortTE="F";uid="10e3fa91-e58b-4486-a30a-f2077dd8c64c"
NC_042493.1	RepeatMasker	DNA/Academ-1	111108820	111110780	4777	+	.	ID="academ-4_lmi";Tend="3952";Tstart="504";shortTE="F";uid="5dba8774-84ed-40e3-8541-ca1a8db99058"
NC_042493.1	RepeatMasker	Unknown	95330658	95330878	821	+	.	ID="RND-6_FAMILY-13407";Tend="871";Tstart="633";shortTE="F";uid="c073e115-9b45-42d2-bea9-c42e463ede00"
NC_042493.1	RepeatMasker	Retroposon?	125932270	125934085	5984	+	.	ID="RND-6_FAMILY-2390";Tend="2036";Tstart="258";shortTE="F";uid="842bcd66-48e4-48fc-a1f4-073e706d8c26"
NC_042493.1	RepeatMasker	Retroposon?	19954722	19955104	2781	+	.	ID="RND-6_FAMILY-2390";Tend="2542";Tstart="2160";shortTE="F";uid="5acd6cca-f547-4a2d-961a-3950633ce17f"
NC_042493.1	RepeatMasker	DNA	44827439	44827997	3100	+	.	ID="DNA8-31_AP";Tend="593";Tstart="3";shortTE="F";uid="04c40e4d-1876-4200-948a-9d3829f5909d"
NC_042493.1	RepeatMasker	Unknown	130347046	130347217	1063	+	.	ID="RND-5_FAMILY-1573";Tend="1869";Tstart="1684";shortTE="F";uid="cb7da0c7-89e2-42bc-8a5c-5f467ad46e55"
NC_042493.1	RepeatMasker	Unknown	8933104	8933205	480	+	.	ID="RND-5_FAMILY-4664";Tend="1247";Tstart="1139";shortTE="F";uid="9606dd6b-a5da-4d72-aa37-cbb116476e1c"
NC_042493.1	RepeatMasker	DNA	129615813	129616840	2927	+	.	ID="RND-6_FAMILY-2423";TEgroup="ctg_1%7CRND-6_FAMILY-2423%7C1";Tend="1721";Tstart="209";shortTE="F";uid="747b8f7e-8e11-4dc6-94bd-949d4cc97f73"
NC_042493.1	RepeatMasker	Unknown	62990441	62990662	2014	+	.	ID="RND-6_FAMILY-3545";Tend="887";Tstart="666";shortTE="F";uid="c81764a7-dfe6-40c5-b82f-01a05461335e"
NC_042493.1	RepeatMasker	Unknown	95411790	95412259	3968	+	.	ID="RND-1_FAMILY-79";Tend="1754";Tstart="1286";shortTE="F";uid="162f3cfb-6c63-459f-96ab-cc890097a47c"
NC_042493.1	RepeatMasker	DNA	132304552	132304788	1536	+	.	ID="ttaa2c_ap";Tend="249";Tstart="19";shortTE="F";uid="268a7139-3597-4594-9926-96d12fb99c1b"
NC_042493.1	RepeatMasker	DNA/Kolobok-E	57840535	57840658	437	+	.	ID="RND-6_FAMILY-15442";Tend="2004";Tstart="1877";shortTE="F";uid="8a620b64-7a96-4097-8d65-408edf25c39e"
NC_042493.1	RepeatMasker	DNA/hAT	43655479	43655621	655	+	.	ID="DNA8-53B_AP";Tend="410";Tstart="267";shortTE="F";uid="ac11ce88-10cb-45f8-a50c-fa0b98251cb7"
NC_042493.1	RepeatMasker	Retroposon?	39092129	39092303	728	+	.	ID="SINE2-2_AP";Tend="1008";Tstart="818";shortTE="F";uid="5de0e4d2-dde7-486a-afeb-6e6486fac1d4"
NC_042493.1	RepeatMasker	RC/Helitron	43736256	43736556	2184	+	.	ID="RND-5_FAMILY-1906";Tend="1612";Tstart="1314";shortTE="F";uid="18050c23-4e89-49cb-abc4-35e2fb35ba35"
NC_042493.1	RepeatMasker	Retroposon?	100614621	100614902	571	+	.	ID="RND-6_FAMILY-11842";Tend="2265";Tstart="1984";shortTE="F";uid="52c8161a-7858-41af-988b-46823e5165fc"
NC_042493.1	RepeatMasker	DNA/Maverick	129025820	129026418	5124	+	.	ID="RND-6_FAMILY-25978";Tend="1383";Tstart="784";shortTE="F";uid="7c5e57de-59d2-4090-9206-59bec335498b"
NC_042493.1	RepeatMasker	Unknown	99114787	99115010	1230	+	.	ID="RND-6_FAMILY-799";Tend="2136";Tstart="1917";shortTE="F";uid="68c6536a-3083-48ae-85dc-b6b7118e9a87"
NC_042493.1	RepeatMasker	Unknown	67909276	67910059	1612	+	.	ID="RND-6_FAMILY-558";Tend="1665";Tstart="928";shortTE="F";uid="b9b51858-793e-4686-817d-490f4dca569f"
NC_042493.1	RepeatMasker	DNA	130785293	130785660	1783	+	.	ID="DNA4-2_AP";Tend="369";Tstart="1";shortTE="F";uid="953eeef9-4a70-4927-9c8e-355a705b560c"
NC_042493.1	RepeatMasker	DNA/Ginger-1	6161310	6161496	593	+	.	ID="GINGER1-1_AP";Tend="3389";Tstart="3160";shortTE="F";uid="64bc697e-30d3-466c-baaa-69cdc2c99ad3"
NC_042493.1	RepeatMasker	DNA/hAT?	128403500	128403609	587	+	.	ID="RND-5_FAMILY-1226";Tend="1046";Tstart="942";shortTE="F";uid="3da1578a-ff50-432b-91a3-ba6264b8ed7a"
NC_042493.1	RepeatMasker	DNA/hAT-Tip100	7030956	7031071	835	+	.	ID="RND-6_FAMILY-20761";Tend="793";Tstart="684";shortTE="F";uid="d6e58b0c-37c1-4e71-b0b4-d30d9169d4b6"
NC_042493.1	RepeatMasker	DNA/Kolobok-E	126161312	126161444	433	+	.	ID="RND-5_FAMILY-3924";Tend="2925";Tstart="2766";shortTE="F";uid="901d5b7e-b0dc-4834-9e6c-72d648e37c4a"
NC_042493.1	RepeatMasker	Unknown	128698956	128699222	500	+	.	ID="RND-5_FAMILY-3466";Tend="1442";Tstart="1162";shortTE="F";uid="edc3c831-ba67-43f7-9bff-9b48ef8a20f3"
NC_042493.1	RepeatMasker	DNA/hAT	27240454	27240954	1844	+	.	ID="DNA8-105_AP";TEgroup="ctg_1%7CDNA8-105_AP%7C25";Tend="650";Tstart="1";shortTE="F";uid="540e0628-9657-4a08-88a9-cb73a7f80fe7"
NC_042493.1	RepeatMasker	DNA/Ginger-1	12446882	12447125	714	+	.	ID="RND-6_FAMILY-20286";Tend="2370";Tstart="1541";shortTE="F";uid="20938be0-3aaf-441d-8c32-da5034c52a16"
NC_042493.1	RepeatMasker	DNA/Ginger-1	118238824	118239170	1116	+	.	ID="RND-5_FAMILY-5803";Tend="2625";Tstart="2209";shortTE="F";uid="ebbb104d-f8b8-490d-8770-69ea172b787c"
NC_042493.1	RepeatMasker	Unknown	96756106	96756908	3535	+	.	ID="RND-6_FAMILY-17601";Tend="814";Tstart="1";shortTE="F";uid="abfe7fcc-b13d-4029-9a06-ed39361f51a4"
NC_042493.1	RepeatMasker	DNA/TcMar-m44	73347256	73347726	3177	+	.	ID="RND-6_FAMILY-37227";Tend="1215";Tstart="778";shortTE="F";uid="abf3fdec-19f2-4a16-a662-f3cdb9fdf07b"
NC_042493.1	RepeatMasker	RC/Helitron	104770736	104770855	412	+	.	ID="HELITRON-5_DRH";Tend="145";Tstart="30";shortTE="F";uid="3abe0420-b5a5-4366-83f1-b91bec50585d"
NC_042493.1	RepeatMasker	Unknown	53519658	53519946	1701	+	.	ID="RND-5_FAMILY-9145";Tend="752";Tstart="496";shortTE="F";uid="51640252-00f9-43a9-a722-246084a9d85d"
NC_042493.1	RepeatMasker	DNA/Academ-1	17209133	17209478	624	+	.	ID="ACADEM-1_DPULEX";Tend="2519";Tstart="2174";shortTE="F";uid="4234931e-51ec-4b10-8d8d-1fbbe7799651"
NC_042493.1	RepeatMasker	LTR/Pao	99241928	99243266	10325	+	.	ID="RND-6_FAMILY-1089";Tend="1323";Tstart="2";shortTE="F";uid="9f661636-bbeb-40b7-a270-52bd62b88b0b"
NC_042493.1	RepeatMasker	DNA/hAT-Ac	24433137	24433301	552	+	.	ID="HAT-2_AP";Tend="3149";Tstart="2987";shortTE="F";uid="6e6a4cd4-6801-4921-8878-7af1f5bf1b9e"
NC_042493.1	RepeatMasker	Unknown	46312051	46312199	821	+	.	ID="RND-5_FAMILY-177";Tend="1170";Tstart="1032";shortTE="F";uid="ad0d6c0c-4e2c-44ed-9492-feaecebc0c09"
NC_042493.1	RepeatMasker	LINE/Penelope	109346544	109346847	678	+	.	ID="RND-5_FAMILY-2436";Tend="612";Tstart="361";shortTE="F";uid="fccbf889-aa15-4b39-a268-ab37cf239a1f"
NC_042493.1	RepeatMasker	DNA	5134396	5134548	605	+	.	ID="RND-1_FAMILY-302";Tend="673";Tstart="536";shortTE="F";uid="eaff288b-4ed8-4c9c-920d-98d01824b721"
NC_042493.1	RepeatMasker	DNA/Ginger-1	129419893	129420093	1091	+	.	ID="RND-4_FAMILY-641";Tend="1518";Tstart="1323";shortTE="F";uid="858be805-0a16-4a7c-81fd-cb9ccc67e8f2"
NC_042493.1	RepeatMasker	DNA/Ginger-1	98988907	98990068	5714	+	.	ID="rnd-6_family-20286";Tend="2478";Tstart="201";shortTE="F";uid="7ebf9241-3ad6-40d6-bb07-a5ccc99d1085"
NC_042493.1	RepeatMasker	DNA/Ginger	73481092	73481430	433	+	.	ID="RND-6_FAMILY-2771";Tend="1927";Tstart="1587";shortTE="F";uid="9cdd2603-88b5-4a96-b3da-00f6aa9480d8"
NC_042493.1	RepeatMasker	DNA/hAT-Tip100	11837738	11837880	951	+	.	ID="DNA8-19_AP";Tend="138";Tstart="1";shortTE="F";uid="eccfc65a-31de-4ca4-951d-4224f0f12b0d"
NC_042493.1	RepeatMasker	Unknown	126568998	126569182	562	+	.	ID="RND-6_FAMILY-6259";Tend="1746";Tstart="1560";shortTE="F";uid="00d214e0-978a-4bfd-b8a0-4edd05f4a423"
NC_042493.1	RepeatMasker	Unknown	43456705	43457355	3023	+	.	ID="RND-5_FAMILY-2296";Tend="1188";Tstart="561";shortTE="F";uid="3edd55a7-4613-4e7d-8714-4539e51c7de8"
NC_042493.1	RepeatMasker	DNA/hAT-Ac	31594968	31595410	2899	+	.	ID="DNA8-20_AP";Tend="453";Tstart="5";shortTE="F";uid="0603c9b3-78b6-4603-b829-a0e4c1c1e186"
NC_042493.1	RepeatMasker	Retroposon?	76523708	76523916	917	+	.	ID="RND-5_FAMILY-7341";Tend="1900";Tstart="1701";shortTE="F";uid="237ea57f-1490-4f8a-a913-5e163d972f41"
NC_042493.1	RepeatMasker	DNA/Ginger-2	45307942	45308480	1124	+	.	ID="RND-6_FAMILY-2796";Tend="1836";Tstart="1298";shortTE="F";uid="e03d1182-2f6f-4a51-8bfe-feb48544c94d"
NC_042493.1	RepeatMasker	Unknown	7141503	7141714	658	+	.	ID="RND-1_FAMILY-86";Tend="1590";Tstart="1384";shortTE="F";uid="89b97236-ef56-4a57-a568-d8da3d641051"
NC_042493.1	RepeatMasker	DNA	127778677	127779079	3089	+	.	ID="DNA4-3_AP";Tend="400";Tstart="1";shortTE="F";uid="2af72558-1bf6-4afc-a0a1-c94c2b9a106c"
NC_042493.1	RepeatMasker	DNA	8038617	8039100	757	+	.	ID="TTAA16_AP";TEgroup="ctg_1%7CTTAA16_AP%7C1";Tend="569";Tstart="1";shortTE="F";uid="70b1cf33-7c54-4ce6-bc1a-5338a9226342"
NC_042493.1	RepeatMasker	DNA/hAT-Ac	127386920	127387317	686	+	.	ID="RND-6_FAMILY-8704";TEgroup="ctg_1%7CRND-6_FAMILY-8704%7C1";Tend="1625";Tstart="1128";shortTE="T";uid="103a3f2c-533e-4480-bb40-3cd42ee40a0f"
NC_042493.1	RepeatMasker	DNA	105478289	105478521	1681	+	.	ID="RND-1_FAMILY-226";Tend="1843";Tstart="1610";shortTE="F";uid="944966b9-6a43-42a1-9c98-9236d49b7aab"
NC_042493.1	RepeatMasker	DNA	57113059	57113276	1152	+	.	ID="TTAA7_AP";Tend="221";Tstart="1";shortTE="F";uid="5c6d5d0b-b844-494e-97ff-9a88630a7077"
NC_042493.1	RepeatMasker	Unknown	119739557	119739678	437	+	.	ID="RND-6_FAMILY-17488";Tend="1516";Tstart="1395";shortTE="F";uid="c74d4e12-e9f6-4afa-b8bb-17ab4e24bdde"
NC_042493.1	RepeatMasker	Unknown	68369204	68370242	3131	+	.	ID="RND-6_FAMILY-4718";TEgroup="ctg_1%7CRND-6_FAMILY-4718%7C1";Tend="1911";Tstart="726";shortTE="F";uid="a95f8cb5-c28b-4261-8890-4b3139f4086b"
NC_042493.1	RepeatMasker	Unknown	124569398	124570350	1812	+	.	ID="RND-1_FAMILY-297";Tend="963";Tstart="74";shortTE="F";uid="aac4597c-4a71-42ea-9c92-e8ed39d7897b"
NC_042493.1	RepeatMasker	Retroposon?	59528573	59528900	1334	+	.	ID="RND-5_FAMILY-7341";Tend="1899";Tstart="1591";shortTE="F";uid="af1076fb-b9a3-47ef-812d-616feb8077f0"
NC_042493.1	RepeatMasker	DNA/Ginger-1	1800587	1801019	3058	+	.	ID="rnd-6_family-1559";Tend="1225";Tstart="819";shortTE="F";uid="88d0e9e5-acf5-4887-9bf2-693eb59a0066"
NC_042493.1	RepeatMasker	DNA/hAT	11229452	11229726	656	+	.	ID="rnd-5_family-3661";Tend="1261";Tstart="1007";shortTE="F";uid="03553f3d-d7a9-4c00-91cd-ae379d8f425b"
NC_042493.1	RepeatMasker	DNA/MULE-MuDR	29855494	29855879	1727	+	.	ID="RND-5_FAMILY-1583";Tend="1211";Tstart="890";shortTE="F";uid="c6120528-620d-4d8c-9353-1ee931007e3b"
NC_042493.1	RepeatMasker	Unknown	81454211	81454432	1926	+	.	ID="RND-4_FAMILY-1940";Tend="1154";Tstart="933";shortTE="F";uid="4ed99d9b-11f5-4ea5-a1b2-4f01ab2728cf"
NC_042493.1	RepeatMasker	Unknown	61926355	61926520	683	+	.	ID="RND-1_FAMILY-2";Tend="1340";Tstart="1180";shortTE="F";uid="70947866-a372-47d3-be83-031654b2626c"
NC_042493.1	RepeatMasker	LTR/Gypsy	16840218	16841349	5959	+	.	ID="RND-5_FAMILY-3220";Tend="1690";Tstart="724";shortTE="F";uid="a09d2605-f8cf-42ae-8e55-f54622978c2e"
NC_042493.1	RepeatMasker	Unknown	120004318	120007141	5057	+	.	ID="RND-6_FAMILY-2513";TEgroup="ctg_1%7CRND-6_FAMILY-2513%7C1";Tend="2437";Tstart="454";shortTE="F";uid="498605c3-9d2a-4509-8427-c6fd450b617a"
NC_042493.1	RepeatMasker	Unknown	58025084	58025191	604	+	.	ID="RND-1_FAMILY-34";Tend="1233";Tstart="1118";shortTE="F";uid="8565dd82-a67d-4fa7-8713-af29bbe32f4c"
NC_042493.1	RepeatMasker	LINE/Penelope	49158750	49159216	758	+	.	ID="RND-6_FAMILY-11755";TEgroup="ctg_1%7CRND-6_FAMILY-11755%7C1";Tend="1431";Tstart="1118";shortTE="F";uid="7e2d8c90-be09-41e1-bd42-f4eaf3fbe551"
NC_042493.1	RepeatMasker	Unknown	112072710	112073503	3836	+	.	ID="RND-5_FAMILY-1854";Tend="1755";Tstart="985";shortTE="F";uid="097a6cb5-e0da-45f8-9425-26e8f049fa4c"
NC_042493.1	RepeatMasker	DNA/MULE-MuDR	57097797	57098072	1281	+	.	ID="RND-6_FAMILY-2802";Tend="1104";Tstart="825";shortTE="F";uid="e8b4e811-d523-4a51-bebc-510250df240e"
NC_042493.1	RepeatMasker	Retroposon?	66541398	66541597	676	+	.	ID="RND-6_FAMILY-7552";Tend="2646";Tstart="2479";shortTE="F";uid="e60b7801-b991-436b-99b7-730a04422b58"
NC_042493.1	RepeatMasker	DNA/Ginger-1	97137538	97139212	12133	+	.	ID="RND-6_FAMILY-51198";Tend="2492";Tstart="729";shortTE="F";uid="9ab8e673-5675-400b-ab65-c5a4b1faf3cc"
NC_042493.1	RepeatMasker	DNA/hAT-Tip100	14998007	14998321	582	+	.	ID="RND-6_FAMILY-16277";Tend="2257";Tstart="1965";shortTE="F";uid="29c49d39-b8ce-4ce3-b711-12bbdaf313e5"
NC_042493.1	RepeatMasker	DNA	66199087	66199292	588	+	.	ID="RND-1_FAMILY-464";Tend="1157";Tstart="961";shortTE="F";uid="5e18adfd-e466-4048-a4d9-2677cabefa3f"
NC_042493.1	RepeatMasker	Unknown	109514228	109514494	652	+	.	ID="RND-1_FAMILY-20";Tend="1382";Tstart="1153";shortTE="F";uid="c1379c35-257f-4355-9a08-a1b516a6d53d"
NC_042493.1	RepeatMasker	DNA	71080172	71080606	3469	+	.	ID="TTAA7_AP";Tend="434";Tstart="1";shortTE="F";uid="4ada84e3-c738-42e9-b81c-685d473fc5a2"
NC_042493.1	RepeatMasker	DNA/hAT-Ac	1537306	1537478	955	+	.	ID="RND-5_FAMILY-5446";Tend="765";Tstart="600";shortTE="F";uid="1db0cfd1-5cc8-4a17-83b1-c2116726aec1"
NC_042493.1	RepeatMasker	LINE/I-Jockey	87980905	87981128	1654	+	.	ID="RND-5_FAMILY-77";Tend="1565";Tstart="1343";shortTE="F";uid="7646ec2d-c9ac-4402-9254-b483635faa67"
NC_042493.1	RepeatMasker	RC/Helitron	9819873	9820670	5587	+	.	ID="RND-5_FAMILY-1906";Tend="1709";Tstart="950";shortTE="F";uid="99dc8689-7789-4314-93bf-b74084291b42"
NC_042493.1	RepeatMasker	LTR/Gypsy	46622584	46623011	542	+	.	ID="GYPSY-5_TCA-I";Tend="490";Tstart="89";shortTE="F";uid="62bf7edc-cb67-4018-9af5-6b4bb7639338"
NC_042493.1	RepeatMasker	DNA/Ginger-1	66578879	66579054	932	+	.	ID="RND-6_FAMILY-10648";Tend="1179";Tstart="1012";shortTE="F";uid="92d06a25-1145-49ee-bade-28942f264070"
NC_042493.1	RepeatMasker	Unknown	49099849	49100276	1672	+	.	ID="RND-6_FAMILY-6455";Tend="542";Tstart="125";shortTE="F";uid="e425cf31-130c-498d-9096-39c1dfbaa2fb"
NC_042493.1	RepeatMasker	Unknown	46108583	46109920	8857	+	.	ID="RND-5_FAMILY-5046";Tend="1804";Tstart="549";shortTE="F";uid="fcfbe205-8146-4d99-ab60-4c3ba7b66cec"
NC_042493.1	RepeatMasker	Unknown	9469033	9469443	465	+	.	ID="RND-6_FAMILY-18207";TEgroup="ctg_1%7CRND-6_FAMILY-18207%7C1";Tend="1977";Tstart="853";shortTE="T";uid="017b1e60-6b13-4cfc-8e2a-8f1f212ce028"
NC_042493.1	RepeatMasker	DNA/Kolobok-E	45215809	45216055	830	+	.	ID="RND-6_FAMILY-5494";Tend="1006";Tstart="761";shortTE="F";uid="b4e937b2-8131-4e38-930c-4b6fd3aea575"
NC_042493.1	RepeatMasker	DNA/MULE-MuDR	114837373	114837491	458	+	.	ID="RND-6_FAMILY-10625";Tend="709";Tstart="585";shortTE="F";uid="a118554b-e091-4242-81be-3327e96c381f"
NC_042493.1	RepeatMasker	DNA/Ginger-2	114822727	114823099	1489	+	.	ID="RND-6_FAMILY-366";Tend="532";Tstart="69";shortTE="F";uid="55681dd3-f24f-4527-9e23-35d41a50e157"
NC_042493.1	RepeatMasker	Unknown	59196853	59197130	1888	+	.	ID="RND-1_FAMILY-12";Tend="1226";Tstart="935";shortTE="F";uid="52c8632f-71a8-4ba6-9f26-6aac37330cba"
NC_042493.1	RepeatMasker	Unknown	60707473	60707586	442	+	.	ID="RND-6_FAMILY-8264";Tend="597";Tstart="492";shortTE="F";uid="3fe7a844-879c-4ea7-a22a-6847c07f9eb7"
NC_042493.1	RepeatMasker	DNA/TcMar-m44	119454541	119454715	545	+	.	ID="MARINER-2_AP";Tend="2224";Tstart="2082";shortTE="F";uid="3861bd4c-d752-4080-ab59-c008778c3ef7"
NC_042493.1	RepeatMasker	DNA/Ginger-1	14279338	14279531	1041	+	.	ID="RND-5_FAMILY-5803";Tend="1001";Tstart="808";shortTE="F";uid="2eb062b5-8149-49c9-9d5e-177b0237d1d9"
NC_042493.1	RepeatMasker	DNA/Kolobok-E	92937990	92938352	616	+	.	ID="RND-5_FAMILY-2568";Tend="1486";Tstart="1145";shortTE="F";uid="25ddac96-ee53-4ff6-81c2-f44b1e46f800"
NC_042493.1	RepeatMasker	DNA/Ginger	116442744	116443551	3803	+	.	ID="RND-6_FAMILY-2771";Tend="1881";Tstart="1029";shortTE="F";uid="2731c878-7ca3-410d-992e-11b570d31559"
NC_042493.1	RepeatMasker	DNA/Kolobok-E	96786974	96787257	1165	+	.	ID="RND-6_FAMILY-15442";Tend="1084";Tstart="784";shortTE="F";uid="754b4719-ac15-4216-93ed-032dace97bf4"
NC_042493.1	RepeatMasker	DNA	8096175	8096292	428	+	.	ID="TTAA18B_AP";Tend="114";Tstart="11";shortTE="F";uid="7934edbd-a0cf-4a24-b48a-6c3e08a1c890"
NC_042493.1	RepeatMasker	DNA/Ginger-1	64810359	64811001	3603	+	.	ID="RND-6_FAMILY-9672";Tend="2259";Tstart="1605";shortTE="F";uid="95528ec2-c829-4bee-a86e-bd7bcf041654"
NC_042493.1	RepeatMasker	DNA/Ginger-1	8420857	8421578	2234	+	.	ID="rnd-6_family-20286";Tend="1525";Tstart="794";shortTE="F";uid="f82bd353-00de-4d7b-821f-0bfab3b9bb80"
NC_042493.1	RepeatMasker	Unknown	46302596	46302702	510	+	.	ID="RND-4_FAMILY-284";Tend="1057";Tstart="930";shortTE="F";uid="654047e2-4574-4bcd-8a7f-198ae6005cef"
NC_042493.1	RepeatMasker	RC/Helitron	62108036	62108141	444	+	.	ID="HELITRON-9_ETAL";Tend="166";Tstart="56";shortTE="F";uid="4d05b546-34b9-41eb-8e00-a0624a33c7ea"
NC_042493.1	RepeatMasker	Unknown	35498065	35498496	3007	+	.	ID="RND-6_FAMILY-1962";Tend="878";Tstart="452";shortTE="F";uid="bb3383a3-f571-4cfa-acef-5b46798d85a7"
NC_042493.1	RepeatMasker	Retroposon?	107435605	107435853	1324	+	.	ID="RND-5_FAMILY-19";Tend="557";Tstart="338";shortTE="F";uid="7c08d2db-5e63-420f-a26f-8d99771e96b0"
NC_042493.1	RepeatMasker	DNA/Ginger-1	66553175	66553919	5031	+	.	ID="RND-6_FAMILY-1559";Tend="1765";Tstart="1008";shortTE="F";uid="7ad8904f-0516-484d-a59d-ded9697e24c0"
NC_042493.1	RepeatMasker	DNA/hAT-Ac	85770161	85770735	3084	+	.	ID="DNA8-11_AP";Tend="642";Tstart="12";shortTE="F";uid="30078f90-9f3f-43f3-aded-320e85c6838b"
NC_042493.1	RepeatMasker	RC/Helitron	107495373	107496071	634	+	.	ID="RND-5_FAMILY-371";Tend="284";Tstart="1";shortTE="F";uid="21417425-e743-4bc3-832b-8f68c4390901"
NC_042493.1	RepeatMasker	DNA	62638616	62638819	1457	+	.	ID="RND-5_FAMILY-2030";Tend="541";Tstart="338";shortTE="F";uid="b9154dda-50e2-4b0d-8fc1-fdd77c4cebd7"
NC_042493.1	RepeatMasker	DNA/hAT-Ac	67314480	67314641	615	+	.	ID="RND-6_FAMILY-1685";Tend="623";Tstart="451";shortTE="F";uid="9d0c4a3a-221d-44ad-aaf7-5e918102eaa9"
NC_042493.1	RepeatMasker	LTR/Copia	42361841	42362006	722	+	.	ID="RND-1_FAMILY-493";Tend="406";Tstart="231";shortTE="F";uid="001dd5ea-ef40-4931-8685-5ea9b4808198"
NC_042493.1	RepeatMasker	DNA/Ginger	36726699	36728019	6652	+	.	ID="RND-6_FAMILY-2771";Tend="2158";Tstart="769";shortTE="F";uid="9e849b88-081d-4ba2-bdcb-de697a53abb1"
NC_042493.1	RepeatMasker	Unknown	107247678	107247889	1116	+	.	ID="RND-6_FAMILY-852";Tend="1938";Tstart="1670";shortTE="F";uid="968418ae-3254-4f48-a2f4-1a6818242cfb"
NC_042493.1	RepeatMasker	Retroposon?	50958034	50959770	11986	+	.	ID="SINE2-1_AP";Tend="1770";Tstart="1";shortTE="F";uid="05139359-7e4a-4878-b101-3cd3876b7e27"
NC_042493.1	RepeatMasker	Retroposon?	130418849	130419258	3345	+	.	ID="RND-6_FAMILY-7552";Tend="2563";Tstart="2146";shortTE="F";uid="29e103be-e32b-4067-9a87-d9984f91b3ec"
NC_042493.1	RepeatMasker	DNA/hAT-Tip100	33919541	33919806	1417	+	.	ID="RND-1_FAMILY-187";Tend="1014";Tstart="766";shortTE="F";uid="b0400e7e-5a5a-4dca-a89a-6d3a2063ade7"
NC_042493.1	RepeatMasker	DNA/Ginger-1	31178809	31179507	5568	+	.	ID="RND-5_FAMILY-7031";Tend="1577";Tstart="879";shortTE="F";uid="58657b50-f5ac-450f-bfcb-5ed70abfd876"
NC_042493.1	RepeatMasker	LTR/Gypsy	18476769	18477413	4152	+	.	ID="RND-6_FAMILY-3394";Tend="1600";Tstart="942";shortTE="F";uid="4fbf94e7-c6b1-4b1b-bb76-ca86784b3497"
NC_042493.1	RepeatMasker	DNA/Ginger-1	46538734	46538933	974	+	.	ID="RND-6_FAMILY-22402";Tend="2646";Tstart="2453";shortTE="F";uid="f18a8370-ce4e-4e47-ac5c-fde4dd495e91"
NC_042493.1	RepeatMasker	DNA/Ginger-1	73660741	73660934	932	+	.	ID="rnd-6_family-954";Tend="1000";Tstart="823";shortTE="F";uid="70fa2747-2187-42d8-8008-4020c25d2acf"
NC_042493.1	RepeatMasker	DNA/hAT?	87080187	87080365	922	+	.	ID="RND-6_FAMILY-11704";Tend="1087";Tstart="905";shortTE="F";uid="c9c11bd3-45f8-425b-84f2-d71451953875"
NC_042493.1	RepeatMasker	DNA/hAT-Tip100	36931283	36931487	832	+	.	ID="RND-1_FAMILY-89";Tend="618";Tstart="413";shortTE="F";uid="361ed064-d0b8-4d00-ab2c-da36cb1adcea"
NC_042493.1	RepeatMasker	RC/Helitron	86488878	86489549	2458	+	.	ID="RND-4_FAMILY-831";Tend="1582";Tstart="835";shortTE="F";uid="bf588634-92b7-496f-bd97-697db9a6f170"
NC_042493.1	RepeatMasker	DNA/Ginger-1	13608872	13609392	3562	+	.	ID="RND-4_FAMILY-641";Tend="1476";Tstart="970";shortTE="F";uid="2f8a5df8-f30b-4d20-9526-46c73a6c30a3"
NC_042493.1	RepeatMasker	DNA/hAT-Ac	106300107	106300600	3850	+	.	ID="RND-1_FAMILY-188";Tend="1354";Tstart="876";shortTE="F";uid="9c1e14d1-9a3a-4ff1-8483-15b1fc4593e3"
NC_042493.1	RepeatMasker	Unknown	118732891	118733023	922	+	.	ID="RND-6_FAMILY-257";Tend="1057";Tstart="919";shortTE="F";uid="6d8017e2-5aa5-481a-a691-628f974d8a40"
NC_042493.1	RepeatMasker	DNA/Ginger-1	42561442	42561805	2292	+	.	ID="RND-5_FAMILY-7009";Tend="1427";Tstart="1045";shortTE="F";uid="e7721bf6-2b48-4c65-b9ba-a6111235490d"
NC_042493.1	RepeatMasker	DNA/hAT-Ac	129928635	129929092	698	+	.	ID="RND-6_FAMILY-18241";TEgroup="ctg_1%7CRND-6_FAMILY-18241%7C9";Tend="1591";Tstart="849";shortTE="F";uid="62823ded-d561-4ae2-ae9d-57162a3dcda7"
NC_042493.1	RepeatMasker	Unknown	127822424	127823109	2150	+	.	ID="RND-5_FAMILY-7294";TEgroup="ctg_1%7CRND-5_FAMILY-7294%7C10";Tend="1479";Tstart="906";shortTE="F";uid="5ed88c78-8050-4dc4-bdb8-44c20db92b0a"
NC_042493.1	RepeatMasker	Unknown	88359522	88359803	1261	+	.	ID="RND-4_FAMILY-284";Tend="1506";Tstart="1185";shortTE="F";uid="4c77c192-1ed4-4da4-8c47-293019d2cde8"
NC_042493.1	RepeatMasker	DNA/Kolobok-E	82411607	82411741	1165	+	.	ID="KOLOBOKE-3_AP";Tend="7806";Tstart="7397";shortTE="F";uid="0d06cb0c-5946-4c9b-aa97-a54c8fc039e4"
NC_042493.1	RepeatMasker	DNA/hAT-Tip100	76057781	76057941	1183	+	.	ID="DNA8-83_AP";Tend="245";Tstart="86";shortTE="F";uid="f436b670-5db7-446e-b6d6-ee5c45cd6829"
NC_042493.1	RepeatMasker	DNA/hAT-Tip100	13581272	13583149	5968	+	.	ID="RND-6_FAMILY-7372";TEgroup="ctg_1%7CRND-6_FAMILY-7372%7C1";Tend="1856";Tstart="125";shortTE="F";uid="264e0e85-8bf6-406f-a51f-730407d8d221"
NC_042493.1	RepeatMasker	DNA	124533312	124533477	1215	+	.	ID="rnd-6_family-14385";Tend="1066";Tstart="917";shortTE="F";uid="95387500-e8d7-42ea-82a8-bacb178665f7"
NC_042493.1	RepeatMasker	Retroposon?	85699193	85699360	497	+	.	ID="RND-6_FAMILY-2865";Tend="886";Tstart="733";shortTE="F";uid="25db0be3-80e8-4635-87b5-3f1a7d96ce04"
NC_042493.1	RepeatMasker	Unknown	126090211	126090538	1189	+	.	ID="RND-1_FAMILY-465";Tend="1474";Tstart="1183";shortTE="F";uid="f482783f-9f47-4b02-83b7-46d824871e8e"
NC_042493.1	RepeatMasker	RC/Helitron	23103237	23104238	8831	+	.	ID="RND-1_FAMILY-0";Tend="1697";Tstart="697";shortTE="F";uid="7d9883ea-7221-4dc5-bd34-e5eaec658c9a"
NC_042493.1	RepeatMasker	RC/Helitron	66900714	66900829	478	+	.	ID="RND-5_FAMILY-1022";Tend="1419";Tstart="1298";shortTE="F";uid="ad6a5212-0e5f-40ba-b0da-03fcc7a4ff41"
NC_042493.1	RepeatMasker	Unknown	22126528	22126961	2456	+	.	ID="RND-1_FAMILY-190";Tend="1883";Tstart="1385";shortTE="F";uid="a992e316-5f3e-4a1d-a81f-40f8097981cf"
NC_042493.1	RepeatMasker	Unknown	806372	806573	1691	+	.	ID="RND-1_FAMILY-214";Tend="1055";Tstart="854";shortTE="F";uid="700de4ac-2900-46c3-a9a8-b6824a2a97a0"
NC_042493.1	RepeatMasker	Unknown	37806887	37807027	1056	+	.	ID="RND-5_FAMILY-160";Tend="1308";Tstart="1168";shortTE="F";uid="12de6ccc-e52e-47ca-b57f-2bc02f6913fc"
NC_042493.1	RepeatMasker	DNA/Kolobok-E	17635324	17635544	951	+	.	ID="RND-5_FAMILY-751";Tend="1776";Tstart="1550";shortTE="F";uid="7d8cd799-9545-422b-920e-9c22ddb90d0a"
NC_042493.1	RepeatMasker	Unknown	122210604	122210995	1746	+	.	ID="RND-6_FAMILY-1969";Tend="970";Tstart="588";shortTE="F";uid="7cba1cfe-5c4f-41df-ae8c-d10ebcafc9e6"
NC_042493.1	RepeatMasker	DNA/Ginger-1	72183862	72184376	3853	+	.	ID="RND-6_FAMILY-3871";Tend="1444";Tstart="929";shortTE="F";uid="67cafe47-21df-4dba-9a6a-5900d0375240"
NC_042493.1	RepeatMasker	DNA/hAT	86821422	86821983	3197	+	.	ID="RND-5_FAMILY-594";Tend="1527";Tstart="981";shortTE="F";uid="ebfd5763-91c9-4022-9ae7-c99f46c92c8d"
NC_042493.1	RepeatMasker	DNA	8095476	8095625	435	+	.	ID="RND-6_FAMILY-16993";Tend="3717";Tstart="3551";shortTE="F";uid="88bf75f5-14ea-4eee-81aa-3e2aff51b619"
NC_042493.1	RepeatMasker	DNA/Kolobok-E	100214728	100215222	1794	+	.	ID="RND-6_FAMILY-829";Tend="1162";Tstart="631";shortTE="F";uid="1d260456-5f70-458c-90e4-554da34a193d"
NC_042493.1	RepeatMasker	DNA/hAT-hAT19	114523869	114524053	1087	+	.	ID="DNA8-90_AP";Tend="221";Tstart="42";shortTE="F";uid="3d305668-e41b-4ffc-9810-f6a180ea198b"
NC_042493.1	RepeatMasker	Unknown	111191429	111191550	971	+	.	ID="RND-1_FAMILY-476";Tend="1221";Tstart="1101";shortTE="F";uid="819f1e9a-24ca-415f-8d27-d06b5b7f9a19"
NC_042493.1	RepeatMasker	DNA/hAT-Tip100	71230363	71231038	5304	+	.	ID="DNA8-106_AP";Tend="1366";Tstart="683";shortTE="F";uid="74c853f4-c16b-48a6-9c3f-9d2d502df7e7"
NC_042493.1	RepeatMasker	RC/Helitron	113302863	113303135	1536	+	.	ID="RND-6_FAMILY-23021";Tend="1748";Tstart="1476";shortTE="F";uid="52c71566-4f31-41e4-933a-26841559a080"
NC_042493.1	RepeatMasker	DNA	108102216	108102575	2680	+	.	ID="DNA4-3_AP";Tend="637";Tstart="280";shortTE="F";uid="96beffbc-d27e-44a7-9ff6-dddcde0402db"
NC_042493.1	RepeatMasker	Unknown	69099481	69099723	504	+	.	ID="RND-6_FAMILY-8214";Tend="1257";Tstart="1000";shortTE="F";uid="c6ecacc7-62b9-482d-ab67-9a6fae0e6b07"
NC_042493.1	RepeatMasker	Unknown	42085111	42085839	2606	+	.	ID="RND-6_FAMILY-1514";TEgroup="ctg_1%7CRND-6_FAMILY-1514%7C1";Tend="1573";Tstart="353";shortTE="F";uid="45c009f0-15a5-4606-96ed-da3e82048944"
NC_042493.1	RepeatMasker	LINE/L2	97677277	97677719	1289	+	.	ID="RND-5_FAMILY-716";Tend="1163";Tstart="734";shortTE="F";uid="887a5ff5-7979-4ead-856e-27d35cff436a"
NC_042493.1	RepeatMasker	DNA/Ginger-1	60418635	60418949	635	+	.	ID="RND-6_FAMILY-20286";Tend="1878";Tstart="1267";shortTE="F";uid="6d4fa53e-736d-48d4-b1f3-7535005e0299"
NC_042493.1	RepeatMasker	DNA/hAT?	110351584	110351745	660	+	.	ID="RND-5_FAMILY-3458";Tend="1228";Tstart="1060";shortTE="F";uid="cfe58acc-6086-45a3-8f57-fbd2a4a13c91"
NC_042493.1	RepeatMasker	DNA	63248260	63248685	3197	+	.	ID="TTAA2B_AP";Tend="426";Tstart="1";shortTE="F";uid="2ae0ff56-5e62-4429-bbb7-6c4dba234889"
NC_042493.1	RepeatMasker	Unknown	76699907	76700017	788	+	.	ID="RND-5_FAMILY-4430";Tend="1300";Tstart="968";shortTE="F";uid="85e2ec3b-6851-4901-8416-e264e65d39ae"
NC_042493.1	RepeatMasker	DNA	108948042	108948331	1597	+	.	ID="DNAX-2_AP";Tend="280";Tstart="1";shortTE="F";uid="6c3de7fe-b850-4138-9ec4-3879ee4f117e"
NC_042493.1	RepeatMasker	DNA/hAT	8805934	8806417	3141	+	.	ID="DNA8-85_AP";Tend="466";Tstart="5";shortTE="F";uid="7ff05fda-be5d-4890-a536-5b3192f4152b"
NC_042493.1	RepeatMasker	Unknown	114871916	114872035	464	+	.	ID="RND-6_FAMILY-6309";Tend="1065";Tstart="938";shortTE="F";uid="77bf42ec-944a-4399-aa79-f1badfe442d5"
NC_042493.1	RepeatMasker	LINE/CR1	111296008	111296792	724	+	.	ID="RND-6_FAMILY-20127";Tend="2132";Tstart="1055";shortTE="F";uid="0d844446-879d-498c-8818-fea999d9b317"
NC_042493.1	RepeatMasker	Retroposon?	10781116	10781576	758	+	.	ID="RND-5_FAMILY-2567";Tend="1405";Tstart="972";shortTE="F";uid="acfbc4c4-aa9e-454f-8d9f-1c78aca55994"
NC_042493.1	RepeatMasker	Retroposon?	99527335	99527635	619	+	.	ID="RND-5_FAMILY-2567";Tend="1377";Tstart="1080";shortTE="F";uid="4f3a4476-d9c6-405d-8630-341ba03b8f5c"
NC_042493.1	RepeatMasker	Unknown	124083771	124083962	1444	+	.	ID="RND-5_FAMILY-14501";Tend="1101";Tstart="909";shortTE="F";uid="04f270c2-3300-438f-a488-246a56eadeed"
NC_042493.1	RepeatMasker	Unknown	32844831	32845691	5024	+	.	ID="RND-1_FAMILY-224";Tend="1650";Tstart="754";shortTE="F";uid="c597aedd-56ba-4e69-bebc-85f9150c1cc0"
NC_042493.1	RepeatMasker	DNA/Ginger-1	4992659	4992883	991	+	.	ID="rnd-6_family-954";Tend="1029";Tstart="851";shortTE="F";uid="89334cb3-6b66-4108-9a81-36bfcd48e711"
NC_042493.1	RepeatMasker	Unknown	94329661	94330053	3022	+	.	ID="RND-6_FAMILY-11964";Tend="1043";Tstart="639";shortTE="F";uid="510e0c8a-264b-4e18-b23e-b23e0325de0f"
NC_042493.1	RepeatMasker	DNA/Kolobok-E	22377630	22377802	447	+	.	ID="RND-5_FAMILY-6218";Tend="1073";Tstart="922";shortTE="F";uid="ab3a8fc9-416c-48af-9823-d8f98f408225"
NC_042493.1	RepeatMasker	DNA/Kolobok-E	19769766	19770295	1824	+	.	ID="RND-6_FAMILY-829";Tend="1313";Tstart="776";shortTE="F";uid="fc3e1bf2-5b04-49b6-98d9-39ff0032c866"
NC_042493.1	RepeatMasker	Unknown	131046120	131046311	965	+	.	ID="RND-1_FAMILY-200";Tend="1181";Tstart="972";shortTE="F";uid="d435cfe7-3d30-42a5-91d0-672aad1add5d"
NC_042493.1	RepeatMasker	Retroposon?	110699503	110700120	2225	+	.	ID="RND-6_FAMILY-11842";TEgroup="ctg_1%7CRND-6_FAMILY-11842%7C30";Tend="2144";Tstart="810";shortTE="F";uid="425cb9d3-07b7-4a20-96c7-0a014104facb"
NC_042493.1	RepeatMasker	DNA	115353620	115353720	456	+	.	ID="DNAX-10_AP";Tend="219";Tstart="118";shortTE="F";uid="8fb21a5c-bd3a-47f0-86a4-44660e67d9d3"
NC_042493.1	RepeatMasker	Unknown	19428390	19428513	1077	+	.	ID="RND-5_FAMILY-499";Tend="2499";Tstart="2376";shortTE="F";uid="f53bb77a-8a08-493f-b69f-b8dd2a315e10"
NC_042493.1	RepeatMasker	Retroposon?	42565186	42565484	1540	+	.	ID="RND-5_FAMILY-3709";Tend="1195";Tstart="879";shortTE="F";uid="fc2baa14-8894-4222-ac6d-a94a6cacc6b1"
NC_042493.1	RepeatMasker	DNA/Ginger-1	109734509	109734692	889	+	.	ID="RND-6_FAMILY-1559";Tend="1111";Tstart="947";shortTE="F";uid="4b7b99ce-8238-4502-a361-7d0bde109ac6"
NC_042493.1	RepeatMasker	DNA/Ginger-1	103080353	103080626	1764	+	.	ID="RND-6_FAMILY-20286";Tend="2519";Tstart="2229";shortTE="F";uid="851e2f47-8249-4df3-b47d-98e5bded1862"
NC_042493.1	RepeatMasker	DNA/Kolobok-E	124013955	124014262	412	+	.	ID="RND-6_FAMILY-379";Tend="988";Tstart="656";shortTE="F";uid="fdad7eb2-0ef2-4162-bf96-7bb540c3888e"
NC_042493.1	RepeatMasker	DNA/hAT-Tip100	117374010	117374318	1378	+	.	ID="RND-6_FAMILY-8585";Tend="1416";Tstart="1103";shortTE="F";uid="6cb4de01-2ca4-427a-898a-e6c35b6c3a1c"
NC_042493.1	RepeatMasker	RC/Helitron	130961138	130961853	5095	+	.	ID="RND-5_FAMILY-8701";Tend="1889";Tstart="1201";shortTE="F";uid="025f8310-3df9-4d2b-9068-9c1543a0a419"
NC_042493.1	RepeatMasker	DNA/hAT-Tip100	75434869	75435641	524	+	.	ID="DNA8-106_AP";TEgroup="ctg_1%7CDNA8-106_AP%7C41";Tend="1366";Tstart="343";shortTE="T";uid="3798c41c-adc5-4265-a3ee-7a87fefeb3fd"
NC_042493.1	RepeatMasker	RC/Helitron	74033966	74034320	2216	+	.	ID="RND-1_FAMILY-5";Tend="1652";Tstart="1041";shortTE="F";uid="d10af837-514d-4176-b390-c6a45a9d8545"
NC_042493.1	RepeatMasker	DNA/hAT-Tip100	35113384	35113795	1911	+	.	ID="RND-6_FAMILY-3217";TEgroup="ctg_1%7CRND-6_FAMILY-3217%7C1";Tend="1452";Tstart="1148";shortTE="F";uid="6ab61db8-15d2-4ff6-a6ad-310acb3a7c69"
NC_042493.1	RepeatMasker	DNA/Kolobok-E	67332585	67332808	1706	+	.	ID="rnd-6_family-15442";Tend="2222";Tstart="1657";shortTE="F";uid="ba1e561f-6746-4c2b-957e-bb2595915c66"
NC_042493.1	RepeatMasker	DNA/hAT-Tip100	28620660	28621652	799	+	.	ID="RND-5_FAMILY-5552";TEgroup="ctg_1%7CRND-5_FAMILY-5552%7C4";Tend="1589";Tstart="500";shortTE="F";uid="60f99eec-fb0e-4f03-afb3-e37d77da961c"
NC_042493.1	RepeatMasker	LINE/I-Jockey	122109163	122110736	1417	+	.	ID="RND-6_FAMILY-3752";Tend="1538";Tstart="390";shortTE="F";uid="94325e78-b20c-4abf-95e6-400149d0fffb"
NC_042493.1	RepeatMasker	DNA/Kolobok-E	3040080	3040537	2965	+	.	ID="RND-1_FAMILY-277";Tend="1385";Tstart="921";shortTE="F";uid="de5e206d-4b92-46a6-9fc2-d9a446e2c361"
NC_042493.1	RepeatMasker	Unknown	105017303	105017499	839	+	.	ID="RND-1_FAMILY-338";Tend="1288";Tstart="1068";shortTE="F";uid="a9da1c51-4973-4f82-a083-327d1057991a"
NC_042493.1	RepeatMasker	DNA/Kolobok-E	130930856	130930968	509	+	.	ID="RND-6_FAMILY-15442";Tend="2265";Tstart="2156";shortTE="F";uid="e992a632-e707-418b-8875-3c80ea808562"
NC_042493.1	RepeatMasker	DNA/hAT-hAT19	65621698	65621963	527	+	.	ID="RND-6_FAMILY-619";Tend="2011";Tstart="1727";shortTE="F";uid="0b36e51c-bc51-4118-b336-04ff655fd6fd"
NC_042493.1	RepeatMasker	Retroposon?	27482390	27482505	499	+	.	ID="RND-5_FAMILY-398";Tend="1804";Tstart="1678";shortTE="F";uid="9b8804e3-bbd9-43dc-96f1-dcf11dd807c2"
NC_042493.1	RepeatMasker	DNA/Ginger-1	34920520	34920733	2911	+	.	ID="rnd-6_family-9672";Tend="1235";Tstart="883";shortTE="F";uid="687908b3-dba7-4ac1-a01e-f655b994e001"
NC_042493.1	RepeatMasker	Unknown	46372054	46372199	829	+	.	ID="RND-1_FAMILY-240";Tend="1097";Tstart="956";shortTE="F";uid="02bfb8a7-09b8-455b-96fb-9d43f10287fc"
NC_042493.1	RepeatMasker	DNA/Sola-1	129883695	129883975	1205	+	.	ID="RND-1_FAMILY-355";Tend="1331";Tstart="1051";shortTE="F";uid="9f7b3ce1-2bed-4f15-b8da-7645efbbca3f"
NC_042493.1	RepeatMasker	DNA	55915011	55915351	1084	+	.	ID="TTAA11_AP";Tend="374";Tstart="8";shortTE="F";uid="93774f5d-a2c0-4687-8ef6-b088ae9379a2"
NC_042493.1	RepeatMasker	DNA/PIF-Harbinger	99071943	99072472	3288	+	.	ID="RND-6_FAMILY-27715";Tend="1139";Tstart="674";shortTE="F";uid="a307104b-930f-46c1-9e71-868be43df066"
NC_042493.1	RepeatMasker	Retroposon?	130448253	130448468	1558	+	.	ID="RND-6_FAMILY-7552";Tend="2563";Tstart="2355";shortTE="F";uid="ed33de88-c8b7-47b6-82cc-c8ffa360736d"
NC_042493.1	RepeatMasker	DNA/hAT-Charlie	31323883	31324022	534	+	.	ID="RND-6_FAMILY-511";Tend="972";Tstart="835";shortTE="F";uid="784e5b76-a7fe-4347-853c-6f006536637c"
NC_042493.1	RepeatMasker	DNA/hAT-Tip100	118838270	118838758	3370	+	.	ID="RND-5_FAMILY-11892";Tend="1039";Tstart="570";shortTE="F";uid="72784101-d4f8-41bd-ac8c-b5400fd23685"
NC_042493.1	RepeatMasker	DNA/hAT	93515095	93515317	1342	+	.	ID="RND-6_FAMILY-45";Tend="1774";Tstart="1546";shortTE="F";uid="d45e70cc-57bf-4be3-a214-427a9069fd11"
NC_042493.1	RepeatMasker	LINE/L2	86477074	86477821	2975	+	.	ID="RND-4_FAMILY-1756";Tend="2139";Tstart="1419";shortTE="F";uid="def10d91-e7d3-4d52-aae6-9b503eeece28"
NC_042493.1	RepeatMasker	Retroposon?	101780941	101781964	3949	+	.	ID="RND-6_FAMILY-6167";Tend="1521";Tstart="586";shortTE="F";uid="3d26721f-fece-4d6c-9e8e-1eba0facfe56"
NC_042493.1	RepeatMasker	Unknown	121014823	121015765	4045	+	.	ID="RND-5_FAMILY-5778";Tend="1852";Tstart="944";shortTE="F";uid="e993eb06-9055-4fc1-8cff-730692d1c15e"
NC_042493.1	RepeatMasker	Unknown	129687062	129687162	677	+	.	ID="RND-6_FAMILY-558";Tend="1034";Tstart="933";shortTE="F";uid="7171f789-25a3-4cff-806d-c2e314a16806"
NC_042493.1	RepeatMasker	DNA/hAT-Tip100	111489580	111489705	1083	+	.	ID="DNA8-16B_AP";Tend="167";Tstart="42";shortTE="F";uid="26fc431f-5526-4dc6-a6a5-ea42365a30f7"
NC_042493.1	RepeatMasker	LTR/Gypsy	127111684	127111838	544	+	.	ID="GYPSY-24_DEL-I";Tend="2751";Tstart="2594";shortTE="F";uid="f9ec905a-73a4-4aea-8e94-8b3659937ec3"
NC_042493.1	RepeatMasker	DNA/Kolobok-E	33452594	33452842	1622	+	.	ID="RND-1_FAMILY-42";Tend="1144";Tstart="900";shortTE="F";uid="1f823743-9cc1-4f00-aeca-04947fa790e6"
NC_042493.1	RepeatMasker	DNA	119270708	119270991	1139	+	.	ID="DNA4-2_AP";Tend="288";Tstart="6";shortTE="F";uid="c488f5c8-0052-448c-a847-c8138a531800"
NC_042493.1	RepeatMasker	DNA/Kolobok-E	125233384	125233525	970	+	.	ID="RND-5_FAMILY-6218";Tend="1835";Tstart="1689";shortTE="F";uid="9525e46b-1b28-4285-916d-8b130a5a55fe"
NC_042493.1	RepeatMasker	DNA/CMC-Transib	21952912	21953030	448	+	.	ID="TRANSIB1_DMOJ";Tend="2240";Tstart="2122";shortTE="F";uid="fc008e62-61d1-49ef-a851-482d239a4fb1"
NC_042493.1	RepeatMasker	Retroposon?	102989772	102990252	3178	+	.	ID="RND-6_FAMILY-11842";Tend="1877";Tstart="1376";shortTE="F";uid="f0678775-447f-4795-9d3e-3bfbd0cff400"
NC_042493.1	RepeatMasker	LTR/Gypsy	71501464	71501698	982	+	.	ID="RND-6_FAMILY-22498";Tend="767";Tstart="519";shortTE="F";uid="e04b4368-116f-4e96-92d3-c1784832f591"
NC_042493.1	RepeatMasker	DNA/Kolobok-T2	75175210	75175374	644	+	.	ID="RND-6_FAMILY-46875";Tend="3018";Tstart="2666";shortTE="F";uid="e9899be0-60db-461f-aad4-4f6b319b02f9"
NC_042493.1	RepeatMasker	Unknown	120725464	120726519	6901	+	.	ID="RND-6_FAMILY-21505";Tend="1795";Tstart="764";shortTE="F";uid="d24edc41-54a6-4b14-82f6-8a01303b2441"
NC_042493.1	RepeatMasker	DNA/hAT-Tip100	125328040	125328506	3949	+	.	ID="RND-5_FAMILY-8491";Tend="1278";Tstart="788";shortTE="F";uid="3a60a5c8-6753-43d1-8241-f47415607aef"
NC_042493.1	RepeatMasker	RC/Helitron	103349490	103349738	729	+	.	ID="RND-4_FAMILY-831";TEgroup="ctg_1%7CRND-4_FAMILY-831%7C15";Tend="1522";Tstart="1192";shortTE="F";uid="5f7e8ac5-80c7-4f72-a862-6a43b7eeb994"
NC_042493.1	RepeatMasker	DNA/Ginger-1	29643992	29644154	3888	+	.	ID="rnd-6_family-20286";Tend="1642";Tstart="899";shortTE="F";uid="11965623-5c18-4948-96d6-fd467decd896"
NC_042493.1	RepeatMasker	DNA/hAT	105312080	105313778	3426	+	.	ID="RND-6_FAMILY-33250";Tend="1784";Tstart="171";shortTE="F";uid="6d49b5ed-7b64-4224-965c-08ba44766922"
NC_042493.1	RepeatMasker	DNA	93814601	93815194	1351	+	.	ID="rnd-5_family-6073";Tend="852";Tstart="482";shortTE="F";uid="ebdf03d4-87ea-4b9d-9e4e-bb109fd9bea8"
NC_042493.1	RepeatMasker	DNA	71411820	71412180	1772	+	.	ID="TTAA3C_AP";Tend="332";Tstart="1";shortTE="F";uid="4b153494-42db-4b56-94fc-86f2f86b4cb5"
NC_042493.1	RepeatMasker	DNA	112132657	112132928	831	+	.	ID="RND-6_FAMILY-3212";TEgroup="ctg_1%7CRND-6_FAMILY-3212%7C5";Tend="1499";Tstart="903";shortTE="F";uid="3ad41709-59e3-4bac-99de-139c546142d4"
NC_042493.1	RepeatMasker	DNA/Kolobok-E	112710786	112710966	1261	+	.	ID="RND-6_FAMILY-15442";Tend="2159";Tstart="1979";shortTE="F";uid="6ea9c242-4d24-4f10-b0a7-284ae6c2242a"
NC_042493.1	RepeatMasker	DNA	38013793	38013949	853	+	.	ID="DNA4-1_AP";Tend="813";Tstart="657";shortTE="F";uid="5cd66931-af47-474d-bef2-8145d21c052e"
NC_042493.1	RepeatMasker	Unknown	46406319	46406438	463	+	.	ID="RND-6_FAMILY-18447";Tend="192";Tstart="89";shortTE="F";uid="5f507743-1479-4428-8dc0-d88a67b4442b"
NC_042493.1	RepeatMasker	DNA/Kolobok-E	93271283	93271546	1737	+	.	ID="RND-6_FAMILY-923";Tend="2417";Tstart="2159";shortTE="F";uid="5234c626-122b-44a3-934e-be509c127cd7"
NC_042493.1	RepeatMasker	DNA/hAT-Ac	31280875	31281013	502	+	.	ID="RND-5_FAMILY-1569";Tend="460";Tstart="304";shortTE="F";uid="5fd347c5-b26f-42f8-ada8-f60ef6158f5e"
NC_042493.1	RepeatMasker	DNA/Ginger-1	84925063	84926144	6432	+	.	ID="RND-1_FAMILY-242";Tend="1823";Tstart="736";shortTE="F";uid="2fb42f15-3a6e-4f06-92bc-306d0a46151d"
NC_042493.1	RepeatMasker	DNA	119262605	119262753	560	+	.	ID="DNA8-31_AP";Tend="401";Tstart="250";shortTE="F";uid="9ae91c50-d4f2-4496-8d75-d4ccda72b2ce"
NC_042493.1	RepeatMasker	DNA/MULE-MuDR	32770095	32770227	837	+	.	ID="MUDR9X_AP";Tend="2118";Tstart="1986";shortTE="F";uid="f71c838d-3525-4fa4-9474-29e53dbf6da7"
NC_042493.1	RepeatMasker	Unknown	42026676	42026827	507	+	.	ID="RND-6_FAMILY-15174";Tend="460";Tstart="288";shortTE="F";uid="a8d05d68-d621-42ed-9405-d59f93c27f0f"
NC_042493.1	RepeatMasker	DNA	15134500	15135011	4215	+	.	ID="TTAA25_AP";Tend="512";Tstart="1";shortTE="F";uid="58d13047-1742-45d1-be5a-4ddd7dead080"
NC_042493.1	RepeatMasker	Unknown	129713864	129713976	442	+	.	ID="RND-1_FAMILY-240";Tend="1082";Tstart="959";shortTE="F";uid="4e39a5d8-3ccd-4fac-8a5f-b5697dbf08c2"
NC_042493.1	RepeatMasker	DNA/hAT	124211937	124212086	1048	+	.	ID="RND-6_FAMILY-26347";Tend="491";Tstart="346";shortTE="F";uid="e881db71-9cc4-432a-a983-242e77adec5e"
NC_042493.1	RepeatMasker	Unknown	53755730	53755852	693	+	.	ID="RND-3_FAMILY-73";Tend="1047";Tstart="927";shortTE="F";uid="27ed903b-451f-42cb-9dbe-4a3ea8bd8a5b"
NC_042493.1	RepeatMasker	Unknown	93659768	93660482	853	+	.	ID="RND-6_FAMILY-1033";Tend="1697";Tstart="897";shortTE="F";uid="87ff47fd-54a3-4db4-887d-95d93c9d8c5e"
NC_042493.1	RepeatMasker	DNA/hAT-Ac	99977500	99977721	946	+	.	ID="RND-5_FAMILY-1569";Tend="460";Tstart="220";shortTE="F";uid="18da1f11-ee38-4fc0-8a69-7abb743fc685"
NC_042493.1	RepeatMasker	Retroposon?	58698533	58698710	1263	+	.	ID="RND-6_FAMILY-57";Tend="588";Tstart="414";shortTE="F";uid="d019b7b0-8724-457c-b0c1-0fbc61e89778"
NC_042493.1	RepeatMasker	DNA/MULE-MuDR	130248446	130248619	1190	+	.	ID="MUDR12X_AP";Tend="169";Tstart="1";shortTE="F";uid="9e88e6c9-3320-4859-935e-02434c5a1cba"
NC_042493.1	RepeatMasker	DNA/PiggyBac	43426431	43427200	1815	+	.	ID="piggybac-n1_lmi";Tend="1609";Tstart="237";shortTE="F";uid="09d7ff05-4a8b-4a96-881b-3a4a56845352"
NC_042493.1	RepeatMasker	DNA/hAT-hAT19	41300090	41300782	644	+	.	ID="HAT-4_LMI";Tend="1465";Tstart="773";shortTE="F";uid="c8e1319e-aa5f-433c-b951-5eaf2b9349a0"
NC_042493.1	RepeatMasker	DNA/Kolobok-E	106671118	106671410	755	+	.	ID="RND-6_FAMILY-15442";TEgroup="ctg_1%7CRND-6_FAMILY-15442%7C28";Tend="2079";Tstart="1919";shortTE="F";uid="3c6e05eb-b03f-4a50-bafa-8ee81e8c10e7"
NC_042493.1	RepeatMasker	Retroposon?	124189219	124189420	540	+	.	ID="RND-6_FAMILY-45775";Tend="1105";Tstart="909";shortTE="F";uid="770ed0cb-05fc-4304-95f8-a260244c11cc"
NC_042493.1	RepeatMasker	DNA	31385343	31385752	852	+	.	ID="RND-6_FAMILY-847";Tend="949";Tstart="557";shortTE="F";uid="3c780c38-ad71-4e82-8cf8-652668d75262"
NC_042493.1	RepeatMasker	DNA/Ginger-1	103439841	103440040	671	+	.	ID="RND-6_FAMILY-8793";Tend="278";Tstart="84";shortTE="F";uid="e963999b-3bcb-4acd-9a0b-a460769a4c4c"
NC_042493.1	RepeatMasker	DNA/hAT	11504822	11505701	5917	+	.	ID="rnd-6_family-45";Tend="2026";Tstart="922";shortTE="F";uid="44334297-473e-49f3-aed2-0e4c8102f7a7"
NC_042493.1	RepeatMasker	DNA/hAT-Tip100	7032961	7033392	687	+	.	ID="RND-5_FAMILY-980";Tend="1446";Tstart="1038";shortTE="F";uid="e3b2d15a-baee-4482-a4b0-cdc4468a48d0"
NC_042493.1	RepeatMasker	Retroposon?	128333618	128333740	426	+	.	ID="RND-5_FAMILY-2659";Tend="2084";Tstart="1747";shortTE="F";uid="53f9d5c3-a2a1-47a2-bf44-168790b6320e"
NC_042493.1	RepeatMasker	RC/Helitron	66736176	66736325	899	+	.	ID="RND-6_FAMILY-2195";Tend="1278";Tstart="1129";shortTE="F";uid="ffe16a66-dc1f-4bb4-99e2-53108f72c9bc"
NC_042493.1	RepeatMasker	DNA/Maverick	32419932	32420429	3709	+	.	ID="RND-1_FAMILY-52";Tend="1033";Tstart="556";shortTE="F";uid="d324f45c-18d8-4ff4-b9ba-96ab224a4db9"
NC_042493.1	RepeatMasker	DNA/Sola-1	10385571	10385803	1515	+	.	ID="DNA4-4_AP";Tend="238";Tstart="1";shortTE="F";uid="46772597-f744-4608-b21f-654d42c179f9"
NC_042493.1	RepeatMasker	DNA	6094269	6094624	2546	+	.	ID="RND-6_FAMILY-12486";Tend="550";Tstart="220";shortTE="F";uid="55957269-6ab4-43b4-a4f3-ce466c9b0a5d"
NC_042493.1	RepeatMasker	LINE/R1	50739318	50739531	412	+	.	ID="SART-6_API";Tend="4451";Tstart="4237";shortTE="F";uid="3e940958-6b9b-4b2e-bded-653cbb14a0ed"
NC_042493.1	RepeatMasker	DNA/MULE-MuDR	91695542	91695683	601	+	.	ID="rnd-6_family-12443";Tend="956";Tstart="763";shortTE="F";uid="db329cbc-5404-4700-9d8e-67431ca0df47"
NC_042493.1	RepeatMasker	Unknown	69704997	69705116	654	+	.	ID="RND-1_FAMILY-240";Tend="1081";Tstart="967";shortTE="F";uid="530e16b0-c562-4a44-b41f-e1298a5e3c2d"
NC_042493.1	RepeatMasker	DNA	33761675	33761865	702	+	.	ID="RND-5_FAMILY-12676";Tend="899";Tstart="709";shortTE="F";uid="012699bf-59a7-4e77-830b-3349bcd7eb7b"
NC_042493.1	RepeatMasker	Retroposon?	120348765	120349788	5619	+	.	ID="RND-6_FAMILY-13553";Tend="2092";Tstart="1094";shortTE="F";uid="e04ed3f3-6de3-4a20-a522-748f4883f56e"
NC_042493.1	RepeatMasker	DNA	35731136	35731553	3193	+	.	ID="RND-1_FAMILY-238";Tend="1784";Tstart="1380";shortTE="F";uid="965f78b5-40ea-43c7-918a-427351904490"
NC_042493.1	RepeatMasker	Unknown	26262574	26262685	585	+	.	ID="RND-6_FAMILY-2011";Tend="1858";Tstart="1765";shortTE="F";uid="8681b6be-e38e-4de3-989b-ad026be22f7c"
NC_042493.1	RepeatMasker	DNA/Kolobok-E	130930361	130930853	2125	+	.	ID="KOLOBOKE-4_AP";Tend="3206";Tstart="2697";shortTE="F";uid="dff6aa58-a17d-4488-81ef-564e31659936"
NC_042493.1	RepeatMasker	DNA	10808766	10808894	439	+	.	ID="TTAA3C_AP";Tend="135";Tstart="2";shortTE="F";uid="5fd1f74d-8133-4821-8181-8de0e7d86b4d"
NC_042493.1	RepeatMasker	Unknown	10185413	10185646	693	+	.	ID="RND-1_FAMILY-190";Tend="1717";Tstart="1509";shortTE="F";uid="4c04ce44-9ef3-44f0-b480-203f41bde5ec"
NC_042493.1	RepeatMasker	DNA/Ginger-1	26622258	26623516	8677	+	.	ID="rnd-6_family-20286";Tend="2006";Tstart="374";shortTE="F";uid="796418f3-c9f6-4c8a-a3a1-e9802e990577"
NC_042493.1	RepeatMasker	DNA/Ginger-1	72279715	72280504	1597	+	.	ID="RND-6_FAMILY-8793";Tend="1063";Tstart="166";shortTE="F";uid="6fcb52ac-300b-42f4-9cdc-18571ad5bf33"
NC_042493.1	RepeatMasker	Unknown	105205794	105206200	1726	+	.	ID="RND-5_FAMILY-2808";Tend="1285";Tstart="938";shortTE="F";uid="189a242b-d579-472e-9f0c-6f8422e9646b"
NC_042493.1	RepeatMasker	DNA/MULE-MuDR	37907093	37907475	965	+	.	ID="MUDR4X_AP";Tend="930";Tstart="538";shortTE="F";uid="031ff4a8-c9e8-467c-98ed-23f140f28404"
NC_042493.1	RepeatMasker	DNA/Ginger-1	120882379	120882736	1345	+	.	ID="RND-6_FAMILY-20286";Tend="1527";Tstart="1142";shortTE="F";uid="52eaffc3-2643-447a-8d8f-c0b3fa6492cd"
NC_042493.1	RepeatMasker	DNA/hAT-Tip100	99881550	99881995	3721	+	.	ID="RND-5_FAMILY-2192";Tend="1110";Tstart="675";shortTE="F";uid="a31a7b57-e211-4a9e-8184-a398f8ba94f5"
NC_042493.1	RepeatMasker	DNA/TcMar-m44?	3068037	3068207	927	+	.	ID="DNA4-9_AP";Tend="177";Tstart="1";shortTE="F";uid="53825b85-0c73-4270-97cd-847a22368c4f"
NC_042493.1	RepeatMasker	DNA/Ginger-2	121437919	121438052	423	+	.	ID="RND-6_FAMILY-366";Tend="276";Tstart="145";shortTE="F";uid="3a9f5d91-4e79-498a-a819-bc9661ce846c"
NC_042493.1	RepeatMasker	Unknown	42186804	42187875	4340	+	.	ID="RND-6_FAMILY-1033";Tend="1857";Tstart="786";shortTE="F";uid="4072d65e-564e-43b6-b7df-7c60a5e1b1e1"
NC_042493.1	RepeatMasker	LINE/R1	31105957	31106181	697	+	.	ID="RND-5_FAMILY-5994";Tend="1042";Tstart="823";shortTE="F";uid="893b1e79-7f78-4eb8-ad42-81991f89f51d"
NC_042493.1	RepeatMasker	DNA	126660287	126660545	1388	+	.	ID="TTAA3_AP";Tend="429";Tstart="169";shortTE="F";uid="be3f1dc2-c50a-4161-8588-6a2beb0c0909"
NC_042493.1	RepeatMasker	DNA/P	123998955	123999188	450	+	.	ID="RND-6_FAMILY-10195";TEgroup="ctg_1%7CRND-6_FAMILY-10195%7C6";Tend="837";Tstart="626";shortTE="T";uid="8bcce8ad-417f-4786-b07a-733471931c60"
NC_042493.1	RepeatMasker	DNA/hAT-Ac	92630305	92631370	6512	+	.	ID="rnd-6_family-1961";Tend="1255";Tstart="121";shortTE="F";uid="b1e07c24-056d-4bf4-8be6-1f19a297783b"
NC_042493.1	RepeatMasker	DNA	32601511	32601718	1335	+	.	ID="DNA8-22_AP";Tend="213";Tstart="1";shortTE="F";uid="38bff3c5-88a9-44d9-b78c-d76718928b43"
NC_042493.1	RepeatMasker	DNA/TcMar-Mariner	99832335	99832462	698	+	.	ID="RND-5_FAMILY-11275";Tend="1332";Tstart="1205";shortTE="F";uid="0c697be2-9fab-4428-b116-0389ca6f1b53"
NC_042493.1	RepeatMasker	Unknown	16454165	16454301	567	+	.	ID="RND-1_FAMILY-58";Tend="1116";Tstart="974";shortTE="F";uid="2b37b44b-f1c4-4a50-bc77-512d9cc6296f"
NC_042493.1	RepeatMasker	Retroposon?	108320020	108320245	1636	+	.	ID="RND-6_FAMILY-2390";Tend="990";Tstart="772";shortTE="F";uid="e7b07032-3a79-4b70-9f5b-fc337b7f99e5"
NC_042493.1	RepeatMasker	DNA/hAT-hAT19	96475216	96475632	629	+	.	ID="RND-6_FAMILY-7285";Tend="1225";Tstart="839";shortTE="F";uid="76f474c4-2c08-42a6-92c9-f919f2b18989"
NC_042493.1	RepeatMasker	DNA	29319295	29319620	445	+	.	ID="RND-6_FAMILY-20642";Tend="1471";Tstart="1139";shortTE="F";uid="190ba79e-3cd7-4cfc-b91b-2d761836d83b"
NC_042493.1	RepeatMasker	Retroposon?	68476124	68476263	631	+	.	ID="RND-6_FAMILY-11842";Tend="2042";Tstart="1902";shortTE="F";uid="5ea110b6-0e87-4b41-9eef-e7ef4567f960"
NC_042493.1	RepeatMasker	Unknown	101383197	101383807	4872	+	.	ID="RND-5_FAMILY-1296";Tend="1276";Tstart="664";shortTE="F";uid="64d95005-f87e-49d2-a213-ff75715d377c"
NC_042493.1	RepeatMasker	DNA/hAT	109584972	109585307	1068	+	.	ID="RND-5_FAMILY-4";Tend="650";Tstart="330";shortTE="F";uid="8835b5e0-6f99-46d6-a35e-5b2dbcbd6e35"
NC_042493.1	RepeatMasker	DNA/Ginger-2	82422123	82422247	417	+	.	ID="RND-6_FAMILY-26150";Tend="1379";Tstart="1249";shortTE="F";uid="e55e5da2-023a-45af-922c-28e525b1030f"
NC_042493.1	RepeatMasker	DNA/Ginger	118643864	118644012	627	+	.	ID="RND-6_FAMILY-2771";Tend="2532";Tstart="2384";shortTE="F";uid="d1c66838-bf47-4cf9-bbd4-74c5b2ac79b8"
NC_042493.1	RepeatMasker	DNA/Ginger	117198325	117198866	1687	+	.	ID="RND-6_FAMILY-2771";Tend="2026";Tstart="1394";shortTE="F";uid="5e056291-0887-4ed6-adf2-8b812f47b38a"
NC_042493.1	RepeatMasker	DNA/Kolobok-E	32686112	32686540	658	+	.	ID="RND-5_FAMILY-5933";Tend="1435";Tstart="1044";shortTE="F";uid="ac5cbb55-a680-45c3-8d54-f6490147b56a"
NC_042493.1	RepeatMasker	Retroposon?	116268925	116269214	1257	+	.	ID="RND-5_FAMILY-2930";Tend="1385";Tstart="1123";shortTE="F";uid="25197bf1-17e8-4bf5-b5a0-952bc88845f7"
NC_042493.1	RepeatMasker	DNA/Kolobok-E	125630587	125630711	436	+	.	ID="RND-4_FAMILY-3163";Tend="1073";Tstart="944";shortTE="F";uid="cc9f0681-99b4-4f8c-8036-3e9787002440"
NC_042493.1	RepeatMasker	DNA/hAT-Ac	97439121	97439266	989	+	.	ID="RND-6_FAMILY-18241";Tend="1371";Tstart="1227";shortTE="F";uid="5578d717-607f-4568-95bd-25ede5bc92e0"
NC_042493.1	RepeatMasker	DNA	20513530	20513790	588	+	.	ID="RND-5_FAMILY-3376";Tend="1474";Tstart="1165";shortTE="F";uid="8ef09ab1-80b1-4d80-aebf-afe1a637d197"
NC_042493.1	RepeatMasker	Unknown	102137580	102138235	3889	+	.	ID="RND-1_FAMILY-58";Tend="1650";Tstart="969";shortTE="F";uid="487c6002-e8c7-403e-8c77-db6df02a1e88"
NC_042493.1	RepeatMasker	DNA/hAT-Charlie	109169802	109169960	987	+	.	ID="RND-5_FAMILY-3678";Tend="863";Tstart="708";shortTE="F";uid="b253f121-fadd-4726-ab53-fa8e195ed711"
NC_042493.1	RepeatMasker	DNA	102306339	102306564	545	+	.	ID="TTAA20_AP";Tend="663";Tstart="465";shortTE="F";uid="5191803b-b136-4c0c-9380-2ce825b81830"
NC_042493.1	RepeatMasker	DNA/hAT-Tip100	26499267	26500086	732	+	.	ID="hat-15_lmi";Tend="4368";Tstart="3650";shortTE="F";uid="2d04bbdf-7760-400c-b5f5-7bda10d30572"
NC_042493.1	RepeatMasker	Unknown	106404732	106405481	2307	+	.	ID="RND-6_FAMILY-6271";Tend="1191";Tstart="447";shortTE="F";uid="da32ef02-bb20-4325-868f-328b8cf4ab19"
NC_042493.1	RepeatMasker	DNA/Ginger	96017209	96017379	616	+	.	ID="RND-6_FAMILY-2771";Tend="958";Tstart="784";shortTE="F";uid="943dafee-5418-44da-908b-e825cdc348f9"
NC_042493.1	RepeatMasker	DNA	125553497	125553850	2353	+	.	ID="TTAA2B_AP";Tend="426";Tstart="50";shortTE="F";uid="6c4d9900-a0ef-4816-9199-6f290d7f5048"
NC_042493.1	RepeatMasker	DNA	29589878	29590024	625	+	.	ID="RND-6_FAMILY-8931";Tend="1261";Tstart="1113";shortTE="F";uid="a9e87b65-d83d-4410-be5a-44e6b5333754"
NC_042493.1	RepeatMasker	Retroposon?	75789409	75789849	859	+	.	ID="RND-6_FAMILY-15586";Tend="2733";Tstart="2340";shortTE="F";uid="237abb0b-efdf-41cd-a78b-1a0e525a1d79"
NC_042493.1	RepeatMasker	Unknown	59539042	59539461	2681	+	.	ID="RND-6_FAMILY-1454";Tend="1387";Tstart="973";shortTE="F";uid="8d1f497a-4e7f-48fb-87fa-e675a5151f9e"
NC_042493.1	RepeatMasker	DNA	32528579	32529023	1226	+	.	ID="RND-5_FAMILY-12676";Tend="2201";Tstart="1775";shortTE="F";uid="6d465fc5-39ab-44a2-ab3a-77b00610b8c5"
NC_042493.1	RepeatMasker	Unknown	44948540	44948762	492	+	.	ID="RND-6_FAMILY-23689";Tend="894";Tstart="693";shortTE="F";uid="45495f27-4713-48c1-952f-4948f5390a8a"
NC_042493.1	RepeatMasker	LINE/I-Jockey	3467460	3468880	499	+	.	ID="RND-1_FAMILY-502";Tend="1526";Tstart="97";shortTE="F";uid="fd513a6d-1f61-45a1-b167-6f79d9edb8c2"
NC_042493.1	RepeatMasker	Unknown	131709268	131709825	3306	+	.	ID="RND-6_FAMILY-79";Tend="1731";Tstart="1219";shortTE="F";uid="a903f7ca-61a2-4045-afe5-f9996508a82a"
NC_042493.1	RepeatMasker	DNA/hAT-Tip100	28426886	28427176	1057	+	.	ID="RND-5_FAMILY-166";Tend="1432";Tstart="1135";shortTE="F";uid="8d159cd5-5bf2-4721-9bbf-a824cd62f99a"
NC_042493.1	RepeatMasker	DNA/hAT-Tip100	43463911	43464034	941	+	.	ID="RND-5_FAMILY-9086";Tend="1085";Tstart="961";shortTE="F";uid="f67b0cdc-099a-4008-8d8a-045551cf9c19"
NC_042493.1	RepeatMasker	Retroposon?	57923544	57923965	2861	+	.	ID="RND-1_FAMILY-481";Tend="2331";Tstart="1903";shortTE="F";uid="505c6249-efd9-412c-9b4b-82b6dca5c6e7"
NC_042493.1	RepeatMasker	Unknown	100619423	100619661	1396	+	.	ID="RND-5_FAMILY-1362";Tend="1603";Tstart="1377";shortTE="F";uid="5e980853-bc20-45dc-ad22-35115d6c6d31"
NC_042493.1	RepeatMasker	DNA	122277365	122277678	1344	+	.	ID="TTAA3_AP";Tend="347";Tstart="25";shortTE="F";uid="29b7356a-c19f-4892-b730-f42e5508ddbc"
NC_042493.1	RepeatMasker	DNA/Ginger-1	68480451	68480649	505	+	.	ID="RND-6_FAMILY-21700";Tend="1409";Tstart="1196";shortTE="F";uid="83f74549-51f7-4a1d-abf6-f41d189635ac"
NC_042493.1	RepeatMasker	DNA	18016028	18016139	886	+	.	ID="RND-6_FAMILY-2929";Tend="1974";Tstart="1862";shortTE="F";uid="79ec9294-9965-401f-89cd-fcac737804e9"
NC_042493.1	RepeatMasker	RC/Helitron	17456389	17457192	6443	+	.	ID="RND-6_FAMILY-806";Tend="1501";Tstart="717";shortTE="F";uid="13bcba65-f3f5-4e7a-8ff2-0e2079fdec19"
NC_042493.1	RepeatMasker	DNA/Ginger-1	25121910	25122672	5407	+	.	ID="RND-6_FAMILY-22402";Tend="2211";Tstart="1448";shortTE="F";uid="74a1ee76-84bd-45b2-8981-e81fd85fbc3a"
NC_042493.1	RepeatMasker	Unknown	98339431	98339671	1782	+	.	ID="RND-6_FAMILY-2833";Tend="1232";Tstart="987";shortTE="F";uid="bec9e490-b025-459c-8919-ca09e3ac6a8e"
NC_042493.1	RepeatMasker	DNA/TcMar-m44	1329063	1329276	528	+	.	ID="DNA2-5_AP";Tend="214";Tstart="5";shortTE="F";uid="78c77c6d-c055-4a42-b07d-475bdb80243f"
NC_042493.1	RepeatMasker	DNA/Kolobok-E	15579860	15580187	1769	+	.	ID="rnd-6_family-15442";Tend="2229";Tstart="1602";shortTE="F";uid="821eb863-9df6-408e-9309-22df51f140d4"
NC_042493.1	RepeatMasker	DNA	60644845	60645318	1207	+	.	ID="TTAA13B_AP";Tend="595";Tstart="142";shortTE="F";uid="c1cfc59d-5a78-4818-ac67-a4e348fbd2fd"
NC_042493.1	RepeatMasker	DNA/hAT	33409404	33410912	4865	+	.	ID="RND-6_FAMILY-26931";Tend="1626";Tstart="144";shortTE="F";uid="3534274e-4ead-4ce1-ae70-56076f6827cc"
NC_042493.1	RepeatMasker	Unknown	94186405	94187436	1589	+	.	ID="RND-1_FAMILY-577";TEgroup="ctg_1%7CRND-1_FAMILY-577%7C4";Tend="892";Tstart="118";shortTE="F";uid="6ab08d1c-f9a9-4147-b11d-ece716353c6c"
NC_042493.1	RepeatMasker	DNA/Ginger-1	107130758	107131352	4411	+	.	ID="RND-6_FAMILY-6101";Tend="1998";Tstart="1405";shortTE="F";uid="84db16ed-7c63-4f6d-a1f5-66ac9ca1124f"
NC_042493.1	RepeatMasker	DNA/MULE-MuDR	122615324	122615722	1843	+	.	ID="DNA8-110_AP";TEgroup="ctg_1%7CDNA8-110_AP%7C9";Tend="689";Tstart="1";shortTE="F";uid="b8f7bf77-d852-4088-9378-41fe2f9e6dc1"
NC_042493.1	RepeatMasker	Unknown	18806157	18806786	4101	+	.	ID="RND-4_FAMILY-284";Tend="1455";Tstart="845";shortTE="F";uid="90aeeacb-43f2-4c58-be94-6bcbcadd74bb"
NC_042493.1	RepeatMasker	DNA/Kolobok-E	124686223	124686662	2195	+	.	ID="RND-6_FAMILY-26970";Tend="2048";Tstart="1554";shortTE="F";uid="fa62e6ab-690e-4059-bca4-a45b60ac25da"
NC_042493.1	RepeatMasker	DNA/P	105484866	105485244	548	+	.	ID="RND-5_FAMILY-2256";Tend="1310";Tstart="940";shortTE="F";uid="1e04f3e0-da64-474c-ba7a-322c2e017026"
NC_042493.1	RepeatMasker	DNA	31295524	31295961	610	+	.	ID="DNA4-3_AP";Tend="415";Tstart="3";shortTE="F";uid="7af8ac87-1f1c-4412-a639-eb6b82cd73ee"
NC_042493.1	RepeatMasker	DNA/Kolobok-E	41847525	41847869	1920	+	.	ID="RND-5_FAMILY-854";TEgroup="ctg_1%7CRND-5_FAMILY-854%7C2";Tend="1611";Tstart="962";shortTE="F";uid="efa7574c-1723-415c-bcbb-921a548e754e"
NC_042493.1	RepeatMasker	DNA/hAT-Ac	72958902	72959387	1209	+	.	ID="DNA8-11B_AP";Tend="483";Tstart="1";shortTE="F";uid="cffd0240-8ea3-4ee9-a68b-dc803a4ae3ea"
NC_042493.1	RepeatMasker	DNA/hAT-Tip100	26132082	26132256	686	+	.	ID="RND-6_FAMILY-15278";TEgroup="ctg_1%7CRND-6_FAMILY-15278%7C1";Tend="1336";Tstart="810";shortTE="F";uid="793ccb17-0ac3-4af3-b7d5-8bce96ff9689"
NC_042493.1	RepeatMasker	DNA/hAT	82452945	82453441	2028	+	.	ID="RND-6_FAMILY-973";Tend="1405";Tstart="874";shortTE="F";uid="e489fae3-7483-4a7d-84db-76642e2c759c"
NC_042493.1	RepeatMasker	DNA	71023749	71025276	10324	+	.	ID="RND-1_FAMILY-96";Tend="2561";Tstart="1042";shortTE="F";uid="338f0295-738c-4e83-971a-bc56cacfa2e7"
NC_042493.1	RepeatMasker	Unknown	127950411	127950535	814	+	.	ID="RND-6_FAMILY-33246";Tend="745";Tstart="620";shortTE="F";uid="95a8d854-cf79-40f4-9023-0b83b5810d09"
NC_042493.1	RepeatMasker	DNA	112284138	112284598	3482	+	.	ID="DNA8-38_AP";Tend="486";Tstart="15";shortTE="F";uid="38e5fbe3-9bcb-4485-82af-ba3504ec9240"
NC_042493.1	RepeatMasker	DNA/Ginger-1	15148192	15148396	891	+	.	ID="RND-6_FAMILY-3332";Tend="1305";Tstart="1101";shortTE="F";uid="4497ce83-bc80-44f8-9475-8406f8267d3c"
NC_042493.1	RepeatMasker	DNA/Kolobok-E	84014408	84014950	1695	+	.	ID="RND-6_FAMILY-829";Tend="1562";Tstart="988";shortTE="F";uid="81b7ba80-33f2-402c-87e8-39f13d6fd131"
NC_042493.1	RepeatMasker	LINE/CR1	6682668	6683117	3185	+	.	ID="RND-5_FAMILY-8734";Tend="919";Tstart="469";shortTE="F";uid="e8a81ee8-9a08-4aa3-8734-b968721a80be"
NC_042493.1	RepeatMasker	Unknown	33715054	33715154	705	+	.	ID="RND-6_FAMILY-28466";Tend="1103";Tstart="1000";shortTE="F";uid="3298eb5e-11d5-4f93-b938-fba85cceac43"
NC_042493.1	RepeatMasker	Unknown	81307882	81308156	1978	+	.	ID="RND-6_FAMILY-8007";Tend="1210";Tstart="930";shortTE="F";uid="68bfe4bb-22db-426e-ac32-c2ec6b65069e"
NC_042493.1	RepeatMasker	DNA/Ginger-2	101701911	101702157	1404	+	.	ID="GINGER2-N2_AP";Tend="243";Tstart="1";shortTE="F";uid="bfd220cb-508c-4888-a33b-f9d4203d486d"
NC_042493.1	RepeatMasker	DNA/Kolobok-E	50023521	50023712	1169	+	.	ID="RND-1_FAMILY-42";Tend="1098";Tstart="915";shortTE="F";uid="d1613a72-a91d-4c01-98e2-81b6e73eab2c"
NC_042493.1	RepeatMasker	DNA/Kolobok-E	75025705	75025891	1039	+	.	ID="RND-6_FAMILY-829";Tend="255";Tstart="76";shortTE="F";uid="a4880fb7-5e47-408f-af91-723c0b7b3553"
NC_042493.1	RepeatMasker	Retroposon?	95777359	95777701	1513	+	.	ID="RND-6_FAMILY-37847";Tend="344";Tstart="9";shortTE="F";uid="634c035c-5222-424c-88e3-f12c640ad450"
NC_042493.1	RepeatMasker	DNA/hAT?	96411879	96412251	2893	+	.	ID="RND-5_FAMILY-2860";Tend="1670";Tstart="1300";shortTE="F";uid="e14853f1-6656-4d50-b758-721a5a5a3b6c"
NC_042493.1	RepeatMasker	Unknown	2732422	2735723	15079	+	.	ID="RND-6_FAMILY-31583";Tend="2299";Tstart="237";shortTE="F";uid="c4caf22a-27aa-46ff-910d-4385ce73059e"
NC_042493.1	RepeatMasker	Unknown	85843970	85844168	563	+	.	ID="RND-6_FAMILY-573";Tend="1197";Tstart="1011";shortTE="F";uid="6766f80d-ae37-4990-82fa-22adb4ab4976"
NC_042493.1	RepeatMasker	DNA/Ginger-1	108924155	108924332	1167	+	.	ID="RND-6_FAMILY-9672";Tend="971";Tstart="796";shortTE="F";uid="68310ad6-2629-46ed-9f36-96ad8a6f8628"
NC_042493.1	RepeatMasker	LTR/Gypsy	112652689	112652911	975	+	.	ID="RND-6_FAMILY-821";Tend="845";Tstart="625";shortTE="F";uid="76528941-72e2-450a-8cf2-90153572bb6b"
NC_042493.1	RepeatMasker	DNA/Ginger-1	37777722	37777878	524	+	.	ID="RND-5_FAMILY-7009";Tend="1001";Tstart="844";shortTE="F";uid="303d6774-fd81-411e-87ab-f553341c6a6f"
NC_042493.1	RepeatMasker	RC/Helitron	94458033	94458710	5280	+	.	ID="RND-1_FAMILY-6";Tend="1571";Tstart="938";shortTE="F";uid="5a81d512-4783-4916-b8f3-07003dbd87a7"
NC_042493.1	RepeatMasker	LINE/I-Jockey	2796163	2797071	7435	+	.	ID="RND-5_FAMILY-6111";Tend="1830";Tstart="923";shortTE="F";uid="74a14b8d-db58-4ea9-9fff-6d2ea82a73cd"
NC_042493.1	RepeatMasker	Unknown	74066701	74066983	1562	+	.	ID="RND-1_FAMILY-81";Tend="796";Tstart="504";shortTE="F";uid="9345a0d8-28a6-497f-b681-164d447504b6"
NC_042493.1	RepeatMasker	DNA	108292668	108292784	954	+	.	ID="RND-6_FAMILY-6973";Tend="1142";Tstart="1027";shortTE="F";uid="2636bfc6-cabe-4aa5-b3fc-f4cb5aa22fd4"
NC_042493.1	RepeatMasker	DNA/Ginger	20065804	20066190	882	+	.	ID="RND-6_FAMILY-2771";Tend="1272";Tstart="780";shortTE="F";uid="3e3800d1-03a0-4a9e-bb14-d79897f2127c"
NC_042493.1	RepeatMasker	DNA/hAT-Tip100	131559044	131559167	827	+	.	ID="RND-5_FAMILY-4890";Tend="223";Tstart="101";shortTE="F";uid="91ac3781-2f1e-47f6-91a0-21d109e992bb"
NC_042493.1	RepeatMasker	Retroposon?	27474501	27474738	1556	+	.	ID="RND-6_FAMILY-3042";Tend="1121";Tstart="888";shortTE="F";uid="9bbaaa93-77d4-4e10-afd4-0826ced3217a"
NC_042493.1	RepeatMasker	LTR/Gypsy	98564330	98564933	3131	+	.	ID="RND-6_FAMILY-4540";Tend="1400";Tstart="799";shortTE="F";uid="1744301b-1b9b-4c2a-8213-b2c2297f2f0f"
NC_042493.1	RepeatMasker	DNA/hAT-hAT19	102260880	102261645	5772	+	.	ID="DNA8-73_AP";Tend="784";Tstart="1";shortTE="F";uid="e6205a84-50aa-4b58-b1ac-ef3cec65d3a5"
NC_042493.1	RepeatMasker	DNA/Ginger	126259141	126259749	2408	+	.	ID="RND-6_FAMILY-2771";Tend="2033";Tstart="1411";shortTE="F";uid="45376e86-526e-4d71-a323-9c34c1c818fa"
NC_042493.1	RepeatMasker	DNA	9382009	9382825	2295	+	.	ID="DNA4-2_AP";Tend="769";Tstart="1";shortTE="F";uid="f2068c87-9f78-49bd-a7d5-3e007b6d611f"
NC_042493.1	RepeatMasker	DNA/Ginger-1	69575981	69576366	1798	+	.	ID="rnd-6_family-51198";Tend="1072";Tstart="757";shortTE="F";uid="873bc043-4562-4ade-9b62-dcb263ed1960"
NC_042493.1	RepeatMasker	DNA/Kolobok-E	94246681	94247109	759	+	.	ID="RND-6_FAMILY-15442";TEgroup="ctg_1%7CRND-6_FAMILY-15442%7C22";Tend="1743";Tstart="1199";shortTE="F";uid="b1147dbf-633f-4e39-b273-db09c7d1b111"
NC_042493.1	RepeatMasker	Retroposon?	86622041	86623901	4038	+	.	ID="SINE2-2_AP";TEgroup="ctg_1%7CSINE2-2_AP%7C21";Tend="2548";Tstart="1";shortTE="F";uid="4afb5e32-0729-40b4-baad-7837c2b5b2b7"
NC_042493.1	RepeatMasker	Unknown	125000250	125000393	906	+	.	ID="RND-1_FAMILY-465";Tend="1154";Tstart="1019";shortTE="F";uid="f5238de2-4a22-4ce5-ad6d-247458cd55c6"
NC_042493.1	RepeatMasker	LINE/I	553312	553668	770	+	.	ID="RND-5_FAMILY-8056";Tend="722";Tstart="397";shortTE="F";uid="82215cda-eb11-4c2b-b125-ebb90e7cf5fd"
NC_042493.1	RepeatMasker	Unknown	99490347	99490716	648	+	.	ID="RND-4_FAMILY-1585";Tend="1460";Tstart="1157";shortTE="F";uid="19742913-abc1-4c3d-99af-f7a1d191276e"
NC_042493.1	RepeatMasker	DNA/hAT	108125020	108125730	1288	+	.	ID="RND-1_FAMILY-203";TEgroup="ctg_1%7CRND-1_FAMILY-203%7C7";Tend="2012";Tstart="1394";shortTE="F";uid="b8dc6ed7-9b51-498e-a609-940d769aaea7"
NC_042493.1	RepeatMasker	DNA/hAT-Tip100	19885386	19885726	752	+	.	ID="RND-6_FAMILY-15988";Tend="1457";Tstart="1116";shortTE="F";uid="f45e08ac-1f90-46a7-b994-c4d707e296a7"
NC_042493.1	RepeatMasker	Unknown	21869671	21869810	895	+	.	ID="RND-1_FAMILY-369";Tend="1212";Tstart="1068";shortTE="F";uid="f66d14db-d3b9-4911-b672-d36eadc4ca4f"
NC_042493.1	RepeatMasker	Unknown	93701950	93702281	1200	+	.	ID="RND-5_FAMILY-4430";TEgroup="ctg_1%7CRND-5_FAMILY-4430%7C1";Tend="1314";Tstart="870";shortTE="F";uid="76c4e69e-9261-46e0-b5e6-62b41d9de7f8"
NC_042493.1	RepeatMasker	Unknown	77988343	77988776	982	+	.	ID="RND-5_FAMILY-3159";Tend="813";Tstart="413";shortTE="F";uid="7d719cf7-cd9f-463f-aa3a-4681ff3a8c72"
NC_042493.1	RepeatMasker	Retroposon?	59890767	59891052	727	+	.	ID="RND-5_FAMILY-1426";Tend="2492";Tstart="2197";shortTE="F";uid="996ac350-864c-4dd0-80d2-d9713de029ab"
NC_042493.1	RepeatMasker	Retroposon?	83932950	83933129	577	+	.	ID="RND-6_FAMILY-11842";Tend="950";Tstart="763";shortTE="F";uid="c05f0b23-af23-4674-a99f-5c5be66f97e3"
NC_042493.1	RepeatMasker	Unknown	46010946	46011078	668	+	.	ID="RND-6_FAMILY-2419";Tend="659";Tstart="500";shortTE="F";uid="873333ae-040e-43a9-86b4-b46f530e3b0f"
NC_042493.1	RepeatMasker	DNA	96961322	96961933	1870	+	.	ID="DNA4-2_AP";Tend="740";Tstart="188";shortTE="F";uid="29898441-0a15-4753-95ed-0ebbcec60910"
NC_042493.1	RepeatMasker	Unknown	20876794	20877027	1910	+	.	ID="RND-1_FAMILY-250";Tend="1187";Tstart="952";shortTE="F";uid="5e20093a-370e-44fa-9f67-3c7b2e6110bd"
NC_042493.1	RepeatMasker	Unknown	130336072	130336495	1722	+	.	ID="RND-6_FAMILY-7717";Tend="1679";Tstart="1250";shortTE="F";uid="964cec9f-1112-48f3-b6d4-3b3e93802a69"
NC_042493.1	RepeatMasker	DNA/Kolobok-E	7710909	7711042	721	+	.	ID="RND-1_FAMILY-472";Tend="1896";Tstart="1754";shortTE="F";uid="dd77b91b-c441-48ba-b9b0-89f5320ef5f2"
NC_042493.1	RepeatMasker	DNA	62576239	62576815	1713	+	.	ID="DNA4-2_AP";Tend="542";Tstart="1";shortTE="F";uid="38b4edef-a476-4398-9077-8d0cd5c68211"
NC_042493.1	RepeatMasker	DNA/hAT-hAT19	19181655	19181885	722	+	.	ID="DNA8-71B_AP";Tend="231";Tstart="1";shortTE="F";uid="f4f0a47a-084a-4914-810d-037d02c6f7d4"
NC_042493.1	RepeatMasker	DNA/hAT-Ac	67957779	67958063	1690	+	.	ID="RND-6_FAMILY-3747";Tend="1343";Tstart="1074";shortTE="F";uid="83ff0910-3b04-4511-a6c8-0643a800da15"
NC_042493.1	RepeatMasker	Unknown	48385520	48385669	1148	+	.	ID="RND-5_FAMILY-4321";Tend="1567";Tstart="1425";shortTE="F";uid="40123bd6-d499-4ea6-9e55-b5033ee0f596"
NC_042493.1	RepeatMasker	Unknown	58892390	58892568	1287	+	.	ID="RND-1_FAMILY-465";Tend="1156";Tstart="978";shortTE="F";uid="eb09fc44-a233-4ee3-8baa-d1b1cdad003b"
NC_042493.1	RepeatMasker	DNA	90151127	90151270	824	+	.	ID="TTAA3_AP";Tend="429";Tstart="295";shortTE="F";uid="669050c5-8341-41e0-8b9f-6957d2e493fb"
NC_042493.1	RepeatMasker	Retroposon?	85236494	85236906	896	+	.	ID="RND-5_FAMILY-7341";Tend="1453";Tstart="1025";shortTE="F";uid="50e5e696-3c8c-41a8-96d9-18b492843d5c"
NC_042493.1	RepeatMasker	DNA/Kolobok-E	124519324	124519819	3115	+	.	ID="RND-6_FAMILY-26970";Tend="842";Tstart="365";shortTE="F";uid="aebdd8be-12e1-43c7-9f56-7e5555846bf1"
NC_042493.1	RepeatMasker	DNA/TcMar-Tc4	48693217	48693387	610	+	.	ID="RND-6_FAMILY-7847";Tend="1235";Tstart="1071";shortTE="F";uid="43ea930b-cabb-4ba1-a9ae-d4eb7075f602"
NC_042493.1	RepeatMasker	DNA	94165388	94165570	814	+	.	ID="ttaa4_ap";Tend="414";Tstart="230";shortTE="F";uid="bb266fde-cfa7-418e-a395-4f098cb82e1b"
NC_042493.1	RepeatMasker	DNA/Ginger-1	118586208	118586736	4072	+	.	ID="RND-6_FAMILY-22402";Tend="1435";Tstart="875";shortTE="F";uid="f4d2fdb8-b0c6-4211-871a-c968aa9c68c3"
NC_042493.1	RepeatMasker	DNA	93981920	93982141	1505	+	.	ID="ttaa26_ap";Tend="581";Tstart="370";shortTE="F";uid="561457fa-869a-486d-ae78-ff1bfcb5d35e"
NC_042493.1	RepeatMasker	DNA/Ginger-1	118075026	118075600	1851	+	.	ID="RND-6_FAMILY-8793";Tend="1836";Tstart="1229";shortTE="F";uid="63c7bf72-ec20-4e35-8519-015a11e06584"
NC_042493.1	RepeatMasker	Unknown	94599324	94600528	8028	+	.	ID="RND-1_FAMILY-166";Tend="1628";Tstart="15";shortTE="F";uid="547d6f46-1457-405d-a4b3-28e8dcbaef5e"
NC_042493.1	RepeatMasker	DNA/hAT-Charlie	119287348	119287623	1502	+	.	ID="DNA8-47_AP";Tend="307";Tstart="35";shortTE="F";uid="175f6044-3242-48fb-9008-1eb8f1901674"
NC_042493.1	RepeatMasker	Unknown	126999019	126999281	544	+	.	ID="RND-6_FAMILY-26559";Tend="625";Tstart="358";shortTE="F";uid="ea5ff2c4-19ff-4ef4-894d-952051ac6ad9"
NC_042493.1	RepeatMasker	DNA/MULE-MuDR	106845305	106846029	5896	+	.	ID="RND-6_FAMILY-13822";Tend="2033";Tstart="1311";shortTE="F";uid="ade72b7e-57ea-4bb0-a485-b204dec68069"
NC_042493.1	RepeatMasker	LTR/Gypsy	101131810	101132109	1208	+	.	ID="RND-5_FAMILY-2247";Tend="915";Tstart="652";shortTE="F";uid="7f119570-0517-45c5-8d5f-1f696bffbe15"
NC_042493.1	RepeatMasker	DNA/Ginger-2	27494612	27494802	1281	+	.	ID="RND-6_FAMILY-392";Tend="1722";Tstart="1545";shortTE="F";uid="25410221-b5de-4190-a4ef-c2045c6e2ef4"
NC_042493.1	RepeatMasker	DNA/hAT-hAT19	82793707	82794304	1137	+	.	ID="DNA8-98_AP";TEgroup="ctg_1%7CDNA8-98_AP%7C4";Tend="741";Tstart="1";shortTE="F";uid="b3efe749-6692-40fb-bd50-ef215cb8dc26"
NC_042493.1	RepeatMasker	DNA	122477034	122477159	558	+	.	ID="DNA4-3_AP";Tend="635";Tstart="292";shortTE="F";uid="795b5a37-4e45-4896-bb64-87ba84cdf8f8"
NC_042493.1	RepeatMasker	DNA/Ginger-1	3286368	3286555	1092	+	.	ID="RND-6_FAMILY-3871";Tend="1082";Tstart="893";shortTE="F";uid="62a0a47f-f715-42b0-9eaf-c0feccb3a29b"
NC_042493.1	RepeatMasker	LINE/I-Jockey	59316879	59317128	864	+	.	ID="RND-6_FAMILY-14025";Tend="1156";Tstart="921";shortTE="F";uid="3127c028-2232-4536-8c7d-aabc55491d7f"
NC_042493.1	RepeatMasker	DNA/Sola-1	65338447	65338654	1141	+	.	ID="RND-6_FAMILY-5129";Tend="346";Tstart="156";shortTE="F";uid="70d0f98a-6de6-4cfb-a1b6-546663d39a99"
NC_042493.1	RepeatMasker	RC/Helitron	4093725	4094177	1817	+	.	ID="RND-6_FAMILY-8085";Tend="1832";Tstart="1508";shortTE="F";uid="211e551a-ec05-4933-aa3a-0e75aea997c5"
NC_042493.1	RepeatMasker	Unknown	32283341	32283704	600	+	.	ID="RND-5_FAMILY-4430";Tend="1538";Tstart="1197";shortTE="F";uid="ae33c09f-7b00-48a3-91fa-1f9219eb42af"
NC_042493.1	RepeatMasker	DNA/Ginger-1	48064118	48064331	2593	+	.	ID="rnd-6_family-9672";Tend="1774";Tstart="828";shortTE="F";uid="5e3d9cd8-8b5c-4a7f-b01e-dd0eba7d271f"
NC_042493.1	RepeatMasker	Unknown	46799395	46799598	1057	+	.	ID="RND-6_FAMILY-1454";Tend="1377";Tstart="1183";shortTE="F";uid="27647cc4-8615-4a46-8f3e-92b22d7628e2"
NC_042493.1	RepeatMasker	DNA	17623377	17623512	1185	+	.	ID="DNA3-7_AP";Tend="400";Tstart="264";shortTE="F";uid="f615ed6a-5648-4ee0-b80e-e24552fcd55e"
NC_042493.1	RepeatMasker	DNA	122501572	122501697	1103	+	.	ID="DNA3-1_AP";Tend="126";Tstart="1";shortTE="F";uid="8866c9ba-473d-4383-8094-a1b214cc33b3"
NC_042493.1	RepeatMasker	DNA/hAT-hAT19	9077432	9078130	5122	+	.	ID="HAT-N2_AP";Tend="735";Tstart="1";shortTE="F";uid="205f9888-0803-4bf5-92e1-1995fc477603"
NC_042493.1	RepeatMasker	DNA	9686504	9686683	410	+	.	ID="dna4-2_ap";Tend="226";Tstart="18";shortTE="F";uid="98340982-d5d1-4f05-a7fc-4602d8eca237"
NC_042493.1	RepeatMasker	DNA/hAT-Charlie	1834102	1834745	573	+	.	ID="HAT-26_LSAL";Tend="988";Tstart="351";shortTE="F";uid="02db4580-3922-49a6-9d75-8cd004e08b81"
NC_042493.1	RepeatMasker	Unknown	108346351	108346572	1447	+	.	ID="RND-5_FAMILY-1868";Tend="1117";Tstart="874";shortTE="F";uid="d466c618-f0f4-42c6-b9dd-65b47939b7b2"
NC_042493.1	RepeatMasker	DNA/Ginger-1	102292581	102292950	1219	+	.	ID="rnd-6_family-6101";Tend="1438";Tstart="1031";shortTE="F";uid="6163eb4f-9a29-40f3-8da4-2f49a1c0bf31"
NC_042493.1	RepeatMasker	DNA/Ginger-1	57848463	57848695	1521	+	.	ID="RND-6_FAMILY-1559";Tend="2546";Tstart="2320";shortTE="F";uid="51d6f4e5-426b-427c-bf08-ca85ff8abb70"
NC_042493.1	RepeatMasker	Unknown	75015070	75015201	486	+	.	ID="RND-1_FAMILY-580";Tend="949";Tstart="814";shortTE="F";uid="8e6c0f57-e4d7-419a-aade-ac381cf00e78"
NC_042493.1	RepeatMasker	DNA/Ginger-1	87619	88548	5805	+	.	ID="RND-6_FAMILY-20286";Tend="2520";Tstart="1590";shortTE="F";uid="ec01f254-a1b6-435d-8c01-2eb09fe60c99"
NC_042493.1	RepeatMasker	LINE/CR1	130911606	130912758	7613	+	.	ID="RND-6_FAMILY-7757";Tend="1965";Tstart="848";shortTE="F";uid="21193a5d-820f-48d1-9773-96465335aa4d"
NC_042493.1	RepeatMasker	DNA/hAT-Tip100	16186153	16186262	539	+	.	ID="rnd-6_family-7551";Tend="1158";Tstart="1062";shortTE="F";uid="a664e4e0-33ce-4cbd-b2c2-5e583f13938a"
NC_042493.1	RepeatMasker	DNA/TcMar-m44	2994419	2994651	1606	+	.	ID="DNA4-6_AP";Tend="242";Tstart="1";shortTE="F";uid="02eb0c08-9b73-4dec-8b3f-47888e316285"
NC_042493.1	RepeatMasker	DNA/hAT?	89281270	89281831	3634	+	.	ID="RND-5_FAMILY-2860";Tend="1697";Tstart="1152";shortTE="F";uid="7c8fcabb-22a6-46ef-9717-c283fc564a86"
NC_042493.1	RepeatMasker	DNA/Ginger-1	16358315	16359097	3509	+	.	ID="RND-6_FAMILY-9672";Tend="2291";Tstart="1523";shortTE="F";uid="0650cdb2-ae4d-4271-9769-ce632c9464d0"
NC_042493.1	RepeatMasker	Retroposon?	17266389	17266582	1107	+	.	ID="RND-6_FAMILY-15129";Tend="1391";Tstart="1206";shortTE="F";uid="e501bcbd-556f-4013-a72e-93a0426c0b02"
NC_042493.1	RepeatMasker	DNA/hAT-Tip100	111452057	111452162	581	+	.	ID="RND-5_FAMILY-65";Tend="1111";Tstart="1009";shortTE="F";uid="e71c095c-968f-4c0a-b35e-823c8854aacd"
NC_042493.1	RepeatMasker	DNA/Kolobok-E	121618084	121618302	714	+	.	ID="RND-6_FAMILY-6865";Tend="713";Tstart="496";shortTE="F";uid="7dbf7752-ada4-4ab2-b3ca-2aeb402aa0f4"
NC_042493.1	RepeatMasker	Unknown	15567145	15567326	412	+	.	ID="RND-6_FAMILY-7787";Tend="1210";Tstart="1032";shortTE="F";uid="793d5bfc-10d2-4ef6-b03f-3d8b1287916d"
NC_042493.1	RepeatMasker	DNA/P	867215	867326	693	+	.	ID="RND-6_FAMILY-17440";Tend="866";Tstart="755";shortTE="F";uid="e348fe80-0290-45f8-aed4-439bb469548b"
NC_042493.1	RepeatMasker	DNA/Ginger-1	12822560	12822818	484	+	.	ID="RND-6_FAMILY-14973";Tend="1513";Tstart="1259";shortTE="F";uid="901594ec-8d19-4170-8d7c-273cb0936528"
NC_042493.1	RepeatMasker	DNA/MULE-MuDR	14304322	14304429	468	+	.	ID="MUDR11X_AP";Tend="2187";Tstart="2073";shortTE="F";uid="180563ef-1ede-4df1-bbc4-bbb51bccc684"
NC_042493.1	RepeatMasker	RC/Helitron	28443737	28444009	2209	+	.	ID="RND-1_FAMILY-112";Tend="1197";Tstart="933";shortTE="F";uid="6a572594-3b8d-4c05-99d4-d77e8e8527fc"
NC_042493.1	RepeatMasker	DNA/P	21294403	21294652	1535	+	.	ID="DNA8-26_AP";Tend="259";Tstart="2";shortTE="F";uid="04693995-f566-49e5-ae13-98d347148a71"
NC_042493.1	RepeatMasker	DNA/hAT-Tip100	106627133	106627300	620	+	.	ID="RND-4_FAMILY-3326";Tend="1481";Tstart="1296";shortTE="F";uid="d0dded12-0cc2-4011-ac82-d08ce0dbd82f"
NC_042493.1	RepeatMasker	DNA/hAT	111659942	111660083	587	+	.	ID="RND-6_FAMILY-19150";Tend="976";Tstart="836";shortTE="F";uid="a19ef54b-1dd7-4330-a9c9-c2130568792c"
NC_042493.1	RepeatMasker	DNA/Ginger-1	30859706	30860094	516	+	.	ID="RND-6_FAMILY-6101";Tend="1041";Tstart="634";shortTE="F";uid="762ae6c5-4064-44c9-800d-02f34f953cfe"
NC_042493.1	RepeatMasker	DNA/Kolobok-E	124170931	124171065	449	+	.	ID="rnd-6_family-2243";Tend="915";Tstart="682";shortTE="F";uid="cd1cec6a-4e83-4722-af4e-5157741fec80"
NC_042493.1	RepeatMasker	DNA/hAT-Ac	55289336	55289520	535	+	.	ID="RND-6_FAMILY-18241";Tend="1870";Tstart="1695";shortTE="F";uid="f8c27a47-f7a0-4bb2-97de-e679b5864250"
NC_042493.1	RepeatMasker	LTR/Gypsy	35016877	35017259	2510	+	.	ID="RND-5_FAMILY-3256";Tend="1538";Tstart="1136";shortTE="F";uid="a66a2875-7c1e-429e-8347-570f75ee400b"
NC_042493.1	RepeatMasker	Unknown	119254406	119254568	752	+	.	ID="RND-1_FAMILY-462";Tend="1494";Tstart="1320";shortTE="F";uid="90c29db1-854e-4ae5-af83-64998cae2eac"
NC_042493.1	RepeatMasker	Retroposon?	94079119	94079346	468	+	.	ID="RND-5_FAMILY-836";Tend="1813";Tstart="1570";shortTE="F";uid="021d6021-4d13-4141-a86b-1912bf4c4aa1"
NC_042493.1	RepeatMasker	DNA/hAT-Tip100	81956239	81956806	4383	+	.	ID="RND-1_FAMILY-139";Tend="2425";Tstart="1853";shortTE="F";uid="74e7bacb-e3da-4c59-8f4d-17954f30f667"
NC_042493.1	RepeatMasker	Unknown	36420713	36421163	3013	+	.	ID="RND-6_FAMILY-4435";Tend="843";Tstart="400";shortTE="F";uid="18d90d78-4508-4b3f-ae34-e5724a68fef3"
NC_042493.1	RepeatMasker	DNA/PIF-Harbinger	41259710	41260301	540	+	.	ID="harb-1_ap";Tend="342";Tstart="2";shortTE="F";uid="2e179b48-f597-4b7e-92bb-b7f859afb455"
NC_042493.1	RepeatMasker	DNA/Ginger-1	89091476	89091962	2387	+	.	ID="RND-6_FAMILY-9672";Tend="1461";Tstart="974";shortTE="F";uid="b6104132-016c-4910-834b-1d3600f063de"
NC_042493.1	RepeatMasker	DNA/hAT-Tip100	28229069	28229391	1859	+	.	ID="DNA8-19_AP";Tend="373";Tstart="38";shortTE="F";uid="a49ee47a-2986-4660-a026-1c5478699242"
NC_042493.1	RepeatMasker	DNA/hAT-hAT19	94993685	94993999	734	+	.	ID="RND-6_FAMILY-18390";Tend="1153";Tstart="815";shortTE="F";uid="7df00395-ca77-4141-9239-64ed3ddadc69"
NC_042493.1	RepeatMasker	Retroposon?	94997620	94997911	1090	+	.	ID="RND-6_FAMILY-7552";Tend="815";Tstart="502";shortTE="F";uid="56ebf616-b35a-43ea-83a4-ac40427d6883"
NC_042493.1	RepeatMasker	Retroposon?	47666733	47666991	452	+	.	ID="RND-5_FAMILY-836";TEgroup="ctg_1%7CRND-5_FAMILY-836%7C6";Tend="2735";Tstart="612";shortTE="F";uid="dcf6f429-0984-4389-ac09-6d34a92568d8"
NC_042493.1	RepeatMasker	DNA/Ginger	56476368	56476535	415	+	.	ID="RND-6_FAMILY-2771";Tend="1770";Tstart="1586";shortTE="F";uid="08450700-4be9-4cb8-af81-dd16936adc25"
NC_042493.1	RepeatMasker	DNA	25907324	25907500	468	+	.	ID="RND-6_FAMILY-4387";TEgroup="ctg_1%7CRND-6_FAMILY-4387%7C1";Tend="1353";Tstart="391";shortTE="F";uid="ea00f3c0-fb74-4d96-8252-8a22107df4ba"
NC_042493.1	RepeatMasker	DNA	31101004	31101178	899	+	.	ID="TTAA18B_AP";Tend="321";Tstart="139";shortTE="F";uid="34457b31-7e89-453e-b065-a0f37a1cbfa5"
NC_042493.1	RepeatMasker	DNA/hAT-Tip100	128606803	128607176	2770	+	.	ID="DNA8-19_AP";Tend="373";Tstart="1";shortTE="F";uid="3be552a9-7990-4891-b170-33baf88686dc"
NC_042493.1	RepeatMasker	Unknown	109566367	109567377	6210	+	.	ID="RND-6_FAMILY-9585";Tend="977";Tstart="71";shortTE="F";uid="350c17db-72d5-4663-a023-ffc243c60282"
NC_042493.1	RepeatMasker	DNA/hAT-Tip100	47818342	47818484	689	+	.	ID="RND-5_FAMILY-65";Tend="1117";Tstart="980";shortTE="F";uid="82f8b390-3346-4918-ac17-ca5fc2e99a00"
NC_042493.1	RepeatMasker	DNA/MULE-MuDR	113614604	113615080	435	+	.	ID="RND-5_FAMILY-7271";TEgroup="ctg_1%7CRND-5_FAMILY-7271%7C9";Tend="1529";Tstart="831";shortTE="T";uid="ad4a942d-395f-4ef7-bdde-6cf9ec8059a3"
NC_042493.1	RepeatMasker	DNA	110335348	110335468	730	+	.	ID="rnd-6_family-2371";Tend="1887";Tstart="1708";shortTE="F";uid="bd94d7e7-cfba-41ce-af74-55a94c46bdc8"
NC_042493.1	RepeatMasker	Retroposon?	75111944	75112824	5038	+	.	ID="RND-6_FAMILY-7552";TEgroup="ctg_1%7CRND-6_FAMILY-7552%7C17";Tend="2574";Tstart="1454";shortTE="F";uid="40bdf406-71ce-458b-8a0f-822bf8470728"
NC_042493.1	RepeatMasker	LINE/I	23550077	23551192	1398	+	.	ID="RND-5_FAMILY-198";Tend="1268";Tstart="188";shortTE="F";uid="949c2cb1-f032-4398-a925-a2d78f55512f"
NC_042493.1	RepeatMasker	RC/Helitron	112292817	112296860	20563	+	.	ID="HELITRON-3_RPR";Tend="5438";Tstart="314";shortTE="F";uid="f45747a4-bb31-4bbe-b2bc-6ac330a1b655"
NC_042493.1	RepeatMasker	DNA/hAT-Charlie	28401457	28401680	1321	+	.	ID="HAT-N11_AP";Tend="631";Tstart="432";shortTE="F";uid="df4a3104-3559-4615-a840-781e8b85e647"
NC_042493.1	RepeatMasker	LINE/L2	76693005	76693525	846	+	.	ID="RND-6_FAMILY-4796";Tend="1873";Tstart="1335";shortTE="F";uid="5cea9d88-39a4-4b5c-9941-e71212e98e2d"
NC_042493.1	RepeatMasker	Unknown	42145499	42145849	963	+	.	ID="RND-6_FAMILY-3957";Tend="344";Tstart="14";shortTE="F";uid="e3652608-06ba-49aa-8799-d567e7e57976"
NC_042493.1	RepeatMasker	DNA	110156914	110157141	787	+	.	ID="RND-6_FAMILY-553";Tend="1279";Tstart="1080";shortTE="F";uid="791841ce-e744-47d0-b21a-d72b8efcea88"
NC_042493.1	RepeatMasker	LINE/I-Jockey	107429979	107432109	12307	+	.	ID="RND-6_FAMILY-1963";Tend="2760";Tstart="733";shortTE="F";uid="c37d596a-ccd8-4f05-b014-13db83534d7d"
NC_042493.1	RepeatMasker	DNA	102564270	102564493	1546	+	.	ID="DNA8-30_AP";Tend="233";Tstart="1";shortTE="F";uid="48326631-8264-4f1f-a1e6-07c8369c994a"
NC_042493.1	RepeatMasker	Unknown	39888444	39888685	1688	+	.	ID="RND-1_FAMILY-67";Tend="1390";Tstart="1155";shortTE="F";uid="258dca06-f50e-4afa-9f62-448f1ad9b92f"
NC_042493.1	RepeatMasker	DNA/Kolobok-E	64956677	64956912	998	+	.	ID="RND-5_FAMILY-751";Tend="707";Tstart="486";shortTE="F";uid="15aae1f3-6a40-4fef-a1a0-f1cdabb5bfc1"
NC_042493.1	RepeatMasker	DNA/Ginger-1	69270713	69270814	1256	+	.	ID="rnd-6_family-6101";Tend="471";Tstart="283";shortTE="F";uid="d71a2eb0-7219-42a7-bae6-ee4761428614"
NC_042493.1	RepeatMasker	LINE/RTE-BovB	15923795	15924157	1330	+	.	ID="RND-5_FAMILY-2268";Tend="618";Tstart="254";shortTE="F";uid="0288615a-72ca-4d72-b1ae-20fd7492b117"
NC_042493.1	RepeatMasker	Unknown	58019467	58020119	4239	+	.	ID="RND-6_FAMILY-2095";Tend="2420";Tstart="1797";shortTE="F";uid="917750d6-f889-46f7-ab7c-500968621a76"
NC_042493.1	RepeatMasker	DNA/hAT-hAT19	41312556	41312910	2833	+	.	ID="DNA8-66_AP";Tend="578";Tstart="224";shortTE="F";uid="3bc6fd8f-3035-4c8d-bc7d-7793e6bf1e50"
NC_042493.1	RepeatMasker	DNA/CMC-EnSpm	49411784	49412388	557	+	.	ID="RND-6_FAMILY-14220";Tend="1929";Tstart="1343";shortTE="F";uid="0e4018d1-a338-4e61-9d17-17f0b265c08d"
NC_042493.1	RepeatMasker	DNA	34260646	34261060	2160	+	.	ID="DNA8-31_AP";Tend="467";Tstart="1";shortTE="F";uid="767a39a1-61e6-4237-87c7-78fb09d018a3"
NC_042493.1	RepeatMasker	LINE/RTE-BovB	108362793	108365490	2427	+	.	ID="RTE-33_LMI";Tend="3167";Tstart="485";shortTE="F";uid="d8908815-c01e-47b6-af93-7398e10bd2af"
NC_042493.1	RepeatMasker	DNA/hAT-Tip100	88338872	88338986	451	+	.	ID="RND-6_FAMILY-1170";Tend="1386";Tstart="1273";shortTE="F";uid="16a2e65b-a27b-4f11-98ab-58c8294a999e"
NC_042493.1	RepeatMasker	DNA	98191181	98191356	1259	+	.	ID="dna-ttaa-1_ap";Tend="149";Tstart="1";shortTE="F";uid="155129a2-b23d-4cc3-aaba-9da5d5f823e9"
NC_042493.1	RepeatMasker	DNA/Kolobok-E	42222562	42223219	3325	+	.	ID="RND-6_FAMILY-15442";Tend="2217";Tstart="1595";shortTE="F";uid="0465814f-bf79-4469-8e73-9981d51659c4"
NC_042493.1	RepeatMasker	DNA/P	74912698	74913577	6615	+	.	ID="RND-6_FAMILY-10195";Tend="1596";Tstart="698";shortTE="F";uid="bd0bfdd7-5d2c-4472-850b-55aae2273eae"
NC_042493.1	RepeatMasker	DNA	116558653	116558777	707	+	.	ID="DNA8-21_AP";Tend="127";Tstart="8";shortTE="F";uid="9550f410-89f0-4013-9dce-0de19d7107ef"
NC_042493.1	RepeatMasker	DNA	94743847	94744020	706	+	.	ID="RND-6_FAMILY-41616";Tend="2225";Tstart="2079";shortTE="F";uid="a320644d-d5e4-4003-a681-c5180caffe75"
NC_042493.1	RepeatMasker	DNA	70867949	70868085	635	+	.	ID="DNA8-31_AP";Tend="172";Tstart="1";shortTE="F";uid="bc47bc20-4811-463f-8974-673bd7e4bd5a"
NC_042493.1	RepeatMasker	RC/Helitron	114530189	114530368	1400	+	.	ID="RND-5_FAMILY-535";Tend="1133";Tstart="951";shortTE="F";uid="6fce0e8d-4e88-490a-8575-a1abd610daa7"
NC_042493.1	RepeatMasker	DNA	34561792	34562098	724	+	.	ID="DNA4-2_AP";Tend="739";Tstart="470";shortTE="F";uid="055aea57-c80c-40db-b981-9ee9d04afb54"
NC_042493.1	RepeatMasker	DNA	30650091	30650342	854	+	.	ID="RND-6_FAMILY-4078";Tend="1336";Tstart="1108";shortTE="F";uid="8fd20848-ff3c-4237-b1f3-af3dcf0563bb"
NC_042493.1	RepeatMasker	DNA/Kolobok-E	60491209	60491603	627	+	.	ID="RND-6_FAMILY-4225";Tend="695";Tstart="322";shortTE="F";uid="f839d670-3cc3-4c31-8bd5-f01cc497f9ab"
NC_042493.1	RepeatMasker	DNA/hAT	126401266	126401702	2500	+	.	ID="RND-6_FAMILY-19130";Tend="1490";Tstart="1097";shortTE="F";uid="a67b12d2-8eb8-4a1e-9d7c-e884f570b44d"
NC_042493.1	RepeatMasker	DNA/hAT-Tip100	73797988	73798727	4858	+	.	ID="RND-6_FAMILY-2383";Tend="1694";Tstart="979";shortTE="F";uid="cbc17703-d056-4cca-a1f7-acbec447d831"
NC_042493.1	RepeatMasker	DNA/Ginger-1	78266496	78267803	9133	+	.	ID="rnd-6_family-20286";Tend="2067";Tstart="778";shortTE="F";uid="681fe266-df5b-4c96-a915-23a1635aa427"
NC_042493.1	RepeatMasker	Unknown	117821863	117822160	929	+	.	ID="RND-1_FAMILY-90";Tend="1416";Tstart="1135";shortTE="F";uid="53506858-488b-409e-a3ae-4832f71cd39c"
NC_042493.1	RepeatMasker	DNA/Kolobok-E	117786195	117786443	1380	+	.	ID="RND-5_FAMILY-751";Tend="706";Tstart="463";shortTE="F";uid="98542dbd-871a-447f-817f-8e321b6f3773"
NC_042493.1	RepeatMasker	Retroposon?	42323875	42324085	876	+	.	ID="RND-5_FAMILY-7341";Tend="1909";Tstart="1701";shortTE="F";uid="ac55b03b-3dac-4b71-89b1-b51c65f2ac5c"
NC_042493.1	RepeatMasker	DNA/hAT-Tip100	65127229	65127368	713	+	.	ID="DNA8-113_AP";Tend="176";Tstart="39";shortTE="F";uid="b95d499a-24ed-4349-bb00-462105060482"
NC_042493.1	RepeatMasker	DNA/hAT-Tip100	115333431	115333718	876	+	.	ID="RND-6_FAMILY-6916";Tend="898";Tstart="615";shortTE="F";uid="8e58e5f0-1c1e-4d13-b18e-7fd1db6dc7f1"
NC_042493.1	RepeatMasker	DNA/hAT-Ac	116429744	116430162	2115	+	.	ID="RND-1_FAMILY-285";Tend="1298";Tstart="835";shortTE="F";uid="a3ad7b2c-9c2c-4c2b-ac82-64dbe5732267"
NC_042493.1	RepeatMasker	DNA/MULE-MuDR	35793106	35793383	934	+	.	ID="RND-6_FAMILY-4077";Tend="1098";Tstart="820";shortTE="F";uid="f60073a1-8cf7-45e8-abab-911cf234940c"
NC_042493.1	RepeatMasker	DNA	55163361	55163736	1494	+	.	ID="DNAX-2_AP";Tend="429";Tstart="34";shortTE="F";uid="a21dfe54-6244-44b9-8f28-3b6f2c1cf934"
NC_042493.1	RepeatMasker	DNA	35118346	35118788	2912	+	.	ID="RND-1_FAMILY-464";Tend="1407";Tstart="975";shortTE="F";uid="504f4fb5-e551-4c2c-bc69-44aef5842d09"
NC_042493.1	RepeatMasker	Retroposon?	3048789	3048912	443	+	.	ID="RND-6_FAMILY-5001";Tend="832";Tstart="702";shortTE="F";uid="5f492c20-2739-4178-942a-90c2caa895d8"
NC_042493.1	RepeatMasker	DNA/Ginger-1	14647788	14647943	1070	+	.	ID="RND-6_FAMILY-8793";Tend="272";Tstart="120";shortTE="F";uid="7f5ad8d9-a5a3-4f68-9cc2-60d81e10e332"
NC_042493.1	RepeatMasker	Unknown	98767774	98768165	463	+	.	ID="RND-6_FAMILY-4435";Tend="1610";Tstart="1191";shortTE="F";uid="ede0bf47-5287-4e0b-84f8-be615511ddfd"
NC_042493.1	RepeatMasker	Retroposon?	60546627	60546837	668	+	.	ID="RND-6_FAMILY-11842";Tend="2229";Tstart="2026";shortTE="F";uid="61d5f2a6-298f-4e45-b73f-8f441f597fbb"
NC_042493.1	RepeatMasker	DNA/Ginger-1	110833941	110834521	3696	+	.	ID="RND-6_FAMILY-3871";Tend="1494";Tstart="916";shortTE="F";uid="88d22725-eaa2-44f8-9854-dba28711fdfd"
NC_042493.1	RepeatMasker	DNA/hAT-Ac	124657204	124657352	559	+	.	ID="DNA8-91B_AP";Tend="623";Tstart="479";shortTE="F";uid="2a99adaa-0077-4d09-8c6e-89aeb598d4e9"
NC_042493.1	RepeatMasker	LINE/L2	17528594	17528963	465	+	.	ID="RND-5_FAMILY-716";Tend="1199";Tstart="828";shortTE="F";uid="2473eda1-3107-4feb-ac4d-ab6992e381fa"
NC_042493.1	RepeatMasker	Retroposon?	68181718	68181825	584	+	.	ID="RND-5_FAMILY-3709";Tend="1688";Tstart="1577";shortTE="F";uid="af793b0c-0fa0-4b03-833c-648d98d3509e"
NC_042493.1	RepeatMasker	DNA	84881468	84881730	2160	+	.	ID="TTAA7_AP";Tend="264";Tstart="1";shortTE="F";uid="54cba544-99e9-43ff-8f49-1a5ddf5f2445"
NC_042493.1	RepeatMasker	DNA/hAT-Tip100	130173037	130173240	1635	+	.	ID="RND-6_FAMILY-3005";Tend="1606";Tstart="1403";shortTE="F";uid="39235dbe-a88b-4916-b8f6-96e6116a134f"
NC_042493.1	RepeatMasker	LINE/I-Jockey	62030579	62031245	4956	+	.	ID="RND-6_FAMILY-5374";Tend="1243";Tstart="581";shortTE="F";uid="620cf31f-b648-4c57-8a6f-6acd280a74d2"
NC_042493.1	RepeatMasker	DNA/Ginger-1	110203066	110203456	3051	+	.	ID="RND-6_FAMILY-8793";Tend="1358";Tstart="968";shortTE="F";uid="53b440dd-6181-4303-8919-5a7652efd24f"
NC_042493.1	RepeatMasker	DNA	84470348	84470740	2003	+	.	ID="RND-6_FAMILY-8931";Tend="1365";Tstart="899";shortTE="F";uid="06a1bd7e-6f92-4c84-9571-b8aaa1fedfaa"
NC_042493.1	RepeatMasker	Retroposon?	43983969	43984198	764	+	.	ID="RND-5_FAMILY-1426";Tend="2512";Tstart="2265";shortTE="F";uid="042a1f68-73e7-4164-88f8-1a571a07d63d"
NC_042493.1	RepeatMasker	Unknown	67380787	67380917	413	+	.	ID="RND-5_FAMILY-1820";Tend="899";Tstart="769";shortTE="F";uid="e14db530-d191-423b-a486-cea41cce0c6e"
NC_042493.1	RepeatMasker	Unknown	14097235	14097566	2116	+	.	ID="RND-6_FAMILY-15891";Tend="1597";Tstart="1278";shortTE="F";uid="2c446036-28e8-458f-8b41-db2b060595c2"
NC_042493.1	RepeatMasker	Unknown	73382159	73382439	2411	+	.	ID="RND-1_FAMILY-161";Tend="1173";Tstart="895";shortTE="F";uid="5aa94dec-c890-480c-b7a2-7565aac4bc23"
NC_042493.1	RepeatMasker	Unknown	122468641	122468937	1738	+	.	ID="RND-6_FAMILY-573";Tend="1220";Tstart="914";shortTE="F";uid="ccc988fb-71cd-4ae8-951b-8fc1c76e5e26"
NC_042493.1	RepeatMasker	Retroposon?	131918807	131918952	1008	+	.	ID="RND-6_FAMILY-6778";Tend="186";Tstart="41";shortTE="F";uid="817c6b59-1135-4b1d-8492-d1d47f1530e6"
NC_042493.1	RepeatMasker	DNA/hAT-Tip100	103189397	103189501	619	+	.	ID="DNA8-87_AP";Tend="397";Tstart="286";shortTE="F";uid="f91b0d2e-305c-4793-af98-d5108d136526"
NC_042493.1	RepeatMasker	DNA/Ginger-1	92418868	92419248	2600	+	.	ID="RND-6_FAMILY-22402";Tend="1951";Tstart="1575";shortTE="F";uid="3001e5c5-759a-472d-ab6a-60df31493128"
NC_042493.1	RepeatMasker	DNA	3182368	3182525	1421	+	.	ID="DNA4-5_AP";Tend="158";Tstart="1";shortTE="F";uid="f3060c45-631a-440a-ace6-f1def8e009c5"
NC_042493.1	RepeatMasker	DNA	59853444	59853590	408	+	.	ID="DNA8-46_AP";Tend="379";Tstart="236";shortTE="F";uid="fb7e1e93-ee05-47ea-b9fd-1d97a8ef4dbb"
NC_042493.1	RepeatMasker	Retroposon?	106819645	106820054	725	+	.	ID="RND-5_FAMILY-836";TEgroup="ctg_1%7CRND-5_FAMILY-836%7C12";Tend="2702";Tstart="609";shortTE="F";uid="9dd972c5-ccbd-4dcf-8d90-8cadc614dbab"
NC_042493.1	RepeatMasker	DNA/Kolobok-E	72658171	72658801	4417	+	.	ID="rnd-1_family-42";Tend="1475";Tstart="399";shortTE="F";uid="0708b434-4c08-44f0-950e-9569f4eb3aaf"
NC_042493.1	RepeatMasker	DNA/Ginger-1	30706187	30706825	4619	+	.	ID="RND-6_FAMILY-51198";Tend="2157";Tstart="1514";shortTE="F";uid="6df0c8a5-5ff2-45c9-a0df-ea60cce969b6"
NC_042493.1	RepeatMasker	Unknown	106574801	106575333	3153	+	.	ID="RND-6_FAMILY-26648";Tend="980";Tstart="485";shortTE="F";uid="a2b24c23-545a-4173-a6b3-4c78c5820f9d"
NC_042493.1	RepeatMasker	DNA/hAT-Charlie	74114228	74114397	1243	+	.	ID="HAT-N14_AP";Tend="302";Tstart="127";shortTE="F";uid="27606925-8e47-4421-aff5-83ee8eac3820"
NC_042493.1	RepeatMasker	DNA/hAT-hAT19	35620261	35620474	1140	+	.	ID="RND-6_FAMILY-23489";Tend="1064";Tstart="855";shortTE="F";uid="8d1deaf2-4902-4953-bbd1-b31ebf13cc46"
NC_042493.1	RepeatMasker	Unknown	95519126	95519458	2156	+	.	ID="RND-1_FAMILY-329";Tend="1130";Tstart="792";shortTE="F";uid="adce6aed-67bf-4ba6-a6d3-f43ae7b22a06"
NC_042493.1	RepeatMasker	DNA/Kolobok-E	75930897	75931195	1629	+	.	ID="RND-6_FAMILY-15442";Tend="2043";Tstart="1734";shortTE="F";uid="f574fc16-c9c0-48ac-a9af-ef178707ce64"
NC_042493.1	RepeatMasker	DNA/hAT-Ac	93468750	93468887	532	+	.	ID="RND-5_FAMILY-9150";Tend="1013";Tstart="893";shortTE="F";uid="9cc4df20-928f-4aa5-ad46-1995c7f13857"
NC_042493.1	RepeatMasker	LINE/I-Jockey	52154061	52154816	1883	+	.	ID="RND-6_FAMILY-28829";Tend="955";Tstart="197";shortTE="F";uid="2bc3473e-fbf0-4eeb-82dc-f7def0709162"
NC_042493.1	RepeatMasker	Unknown	120091551	120094552	13181	+	.	ID="RND-6_FAMILY-1033";Tend="2651";Tstart="285";shortTE="F";uid="db505bda-a174-4646-b713-d83f8aaefb3e"
NC_042493.1	RepeatMasker	DNA/TcMar-Tc1	97906270	97907098	5107	+	.	ID="RND-6_FAMILY-16758";Tend="1533";Tstart="722";shortTE="F";uid="ede98501-d8ac-4ba9-ae27-174a0524087e"
NC_042493.1	RepeatMasker	DNA/Kolobok-E	69215742	69216234	1771	+	.	ID="KOLOBOKE-4_AP";Tend="3202";Tstart="2682";shortTE="F";uid="baeb468c-1c4e-4bc3-843a-cef1f73314d1"
NC_042493.1	RepeatMasker	DNA	76087349	76087583	1829	+	.	ID="DNA8-2_AP";Tend="235";Tstart="1";shortTE="F";uid="5c2818cc-2b24-4a15-af3c-44f0677d247e"
NC_042493.1	RepeatMasker	Retroposon?	89208638	89208997	2988	+	.	ID="RND-6_FAMILY-3042";Tend="1245";Tstart="887";shortTE="F";uid="8a2cd2b7-20bb-47a6-8429-3a2b08e1e007"
NC_042493.1	RepeatMasker	DNA/hAT-Tip100	43765934	43766207	1691	+	.	ID="DNA8-18_AP";Tend="288";Tstart="1";shortTE="F";uid="92cbad94-f6ed-4cde-9db2-f3bd9da94ea8"
NC_042493.1	RepeatMasker	DNA	5279198	5279614	2274	+	.	ID="TTAAC_AP";Tend="438";Tstart="1";shortTE="F";uid="22f14256-ea1d-45b6-9986-148800672cbb"
NC_042493.1	RepeatMasker	Unknown	122114966	122115274	444	+	.	ID="RND-5_FAMILY-3159";Tend="730";Tstart="412";shortTE="F";uid="0b088e1e-d694-4743-96e5-02006b9e6ce9"
NC_042493.1	RepeatMasker	DNA	105280662	105281059	2735	+	.	ID="RND-6_FAMILY-3735";Tend="1241";Tstart="866";shortTE="F";uid="10689b7a-8367-4a35-8119-04abc47d3446"
NC_042493.1	RepeatMasker	DNA/Ginger-1	46952519	46953053	2215	+	.	ID="RND-6_FAMILY-22402";Tend="1509";Tstart="912";shortTE="F";uid="e196f63c-62c1-4ec8-b22d-c1d89d4a789f"
NC_042493.1	RepeatMasker	Unknown	130735361	130735504	888	+	.	ID="RND-1_FAMILY-185";Tend="1235";Tstart="1088";shortTE="F";uid="449e257f-8ad5-4987-a29e-505542bc15f4"
NC_042493.1	RepeatMasker	DNA/hAT-Tip100	79016806	79016921	463	+	.	ID="RND-1_FAMILY-93";Tend="758";Tstart="654";shortTE="F";uid="eb30e9ff-aa95-42d3-9f40-ffb7022e32ce"
NC_042493.1	RepeatMasker	RC/Helitron	106095349	106095624	2268	+	.	ID="RND-6_FAMILY-23021";Tend="1271";Tstart="1000";shortTE="F";uid="169a448e-6a84-4193-af78-59aea25d42cd"
NC_042493.1	RepeatMasker	DNA/hAT-hAT19	112244869	112245053	512	+	.	ID="RND-1_FAMILY-541";Tend="659";Tstart="492";shortTE="F";uid="5c3c7c2f-ac6a-4d36-9414-92381cf23128"
NC_042493.1	RepeatMasker	DNA/Kolobok-E	99710653	99710866	1465	+	.	ID="RND-6_FAMILY-3722";Tend="1131";Tstart="919";shortTE="F";uid="1e2e2912-d600-4423-8002-b9464cb2dd70"
NC_042493.1	RepeatMasker	DNA	78663205	78663315	421	+	.	ID="RND-6_FAMILY-5476";Tend="432";Tstart="320";shortTE="F";uid="fad16cc4-405e-46bd-a809-6340a4a1b907"
NC_042493.1	RepeatMasker	Unknown	26179786	26180125	2662	+	.	ID="RND-6_FAMILY-2742";Tend="1220";Tstart="896";shortTE="F";uid="0ac9ffe1-81a7-4596-8567-0335313e6262"
NC_042493.1	RepeatMasker	DNA/hAT-hAT19	121372597	121373226	4782	+	.	ID="DNA8-109_AP";Tend="674";Tstart="1";shortTE="F";uid="31ca17b7-7669-46ab-bbde-45b5324fbb14"
NC_042493.1	RepeatMasker	DNA	82004318	82004740	2989	+	.	ID="TTAA3_AP";Tend="429";Tstart="1";shortTE="F";uid="7b89b674-d9cf-4fcb-b570-5c9b0af8487e"
NC_042493.1	RepeatMasker	LTR/Gypsy	38152472	38153010	4441	+	.	ID="RND-6_FAMILY-1236";Tend="1243";Tstart="711";shortTE="F";uid="0f10db77-31d1-4ce7-bcb2-cb62ab251569"
NC_042493.1	RepeatMasker	DNA/Kolobok-E	13545919	13546568	4084	+	.	ID="RND-1_FAMILY-472";Tend="1896";Tstart="1225";shortTE="F";uid="2981253f-c061-42f5-8978-c2bb44fc8f19"
NC_042493.1	RepeatMasker	DNA/Ginger	82229483	82229925	1022	+	.	ID="RND-6_FAMILY-2771";Tend="1285";Tstart="781";shortTE="F";uid="5478a125-bd90-45ec-b492-2ff54db24763"
NC_042493.1	RepeatMasker	DNA/hAT-Tip100	80447414	80448490	6956	+	.	ID="RND-1_FAMILY-77";Tend="2228";Tstart="1163";shortTE="F";uid="554253b2-d479-4e90-8a73-acbcc354f7f5"
NC_042493.1	RepeatMasker	Retroposon?	17031439	17032307	5828	+	.	ID="RND-5_FAMILY-2724";Tend="866";Tstart="9";shortTE="F";uid="b6891540-44fc-4a56-86e9-ec10716df252"
NC_042493.1	RepeatMasker	Retroposon?	57352314	57352632	521	+	.	ID="RND-6_FAMILY-57";Tend="1016";Tstart="683";shortTE="F";uid="a4b9b198-66a7-4c6f-ba64-c4cb49be4142"
NC_042493.1	RepeatMasker	DNA	102081430	102081861	2017	+	.	ID="DNAX-2_AP";Tend="467";Tstart="2";shortTE="F";uid="d32d568b-144f-4f63-8985-a853f0e9c31a"
NC_042493.1	RepeatMasker	DNA/hAT-Tip100	127345865	127346415	2623	+	.	ID="RND-5_FAMILY-3283";TEgroup="ctg_1%7CRND-5_FAMILY-3283%7C3";Tend="1362";Tstart="719";shortTE="F";uid="c03b4683-54f7-49f2-86d8-e11903603472"
NC_042493.1	RepeatMasker	DNA/hAT-Tip100	81986612	81986724	805	+	.	ID="DNA8-65_AP";Tend="109";Tstart="1";shortTE="F";uid="383712b2-9c1b-4fef-91c3-dd901a74cffa"
NC_042493.1	RepeatMasker	DNA/Ginger-1	79472302	79473081	5597	+	.	ID="RND-6_FAMILY-1559";Tend="2210";Tstart="1433";shortTE="F";uid="533c5e2f-5c31-40db-a04f-68973ecc95db"
NC_042493.1	RepeatMasker	DNA/hAT-Tip100	11468417	11468584	645	+	.	ID="RND-6_FAMILY-1170";Tend="1196";Tstart="1027";shortTE="F";uid="62fd0fae-6c28-4ede-a241-059da026703c"
NC_042493.1	RepeatMasker	Retroposon?	46297669	46297774	484	+	.	ID="RND-4_FAMILY-1371";Tend="427";Tstart="334";shortTE="F";uid="6c6f8503-533d-44ad-904b-2528a6485394"
NC_042493.1	RepeatMasker	DNA/Kolobok-E	9081285	9081557	1043	+	.	ID="RND-1_FAMILY-42";Tend="1241";Tstart="893";shortTE="F";uid="5e3fc58b-e580-4bae-8f6b-6aee9f1ec680"
NC_042493.1	RepeatMasker	Unknown	112788015	112788422	2581	+	.	ID="RND-5_FAMILY-1854";Tend="1357";Tstart="977";shortTE="F";uid="42678e4e-418a-437f-bfbe-65b323903008"
NC_042493.1	RepeatMasker	DNA	79611902	79612029	1037	+	.	ID="DNA3-1_AP";Tend="126";Tstart="1";shortTE="F";uid="4fdfae39-8853-432e-8eb5-716e502ae976"
NC_042493.1	RepeatMasker	DNA	55374593	55374715	441	+	.	ID="RND-4_FAMILY-649";Tend="1351";Tstart="1242";shortTE="F";uid="44a82951-75c4-4f84-945d-be4f4d265fa4"
NC_042493.1	RepeatMasker	DNA/hAT-Tip100	30950602	30951036	3534	+	.	ID="RND-6_FAMILY-10528";Tend="1318";Tstart="887";shortTE="F";uid="8c8a4f0a-65ee-4d01-ad79-4044ea9124ef"
NC_042493.1	RepeatMasker	Unknown	89956278	89956865	4609	+	.	ID="RND-6_FAMILY-3485";Tend="1806";Tstart="1218";shortTE="F";uid="773dcedf-c6d9-4e42-b096-dcc2025b286a"
NC_042493.1	RepeatMasker	DNA/Kolobok-E	85673621	85674610	4635	+	.	ID="RND-6_FAMILY-15442";Tend="2148";Tstart="1149";shortTE="F";uid="0f531cf2-ecae-4f6b-970e-25edfa63da8e"
NC_042493.1	RepeatMasker	Unknown	54413683	54413806	499	+	.	ID="RND-5_FAMILY-5028";Tend="229";Tstart="124";shortTE="F";uid="f46143c3-1814-46af-80c9-a08eba55aef2"
NC_042493.1	RepeatMasker	DNA	132178893	132179414	829	+	.	ID="RND-6_FAMILY-14917";Tend="1347";Tstart="880";shortTE="F";uid="cc0597cd-e532-4868-a4f6-3ba820791ca6"
NC_042493.1	RepeatMasker	Unknown	11311108	11311260	426	+	.	ID="RND-1_FAMILY-514";Tend="1125";Tstart="951";shortTE="F";uid="deea005b-96e3-43dd-8e92-596a439261ba"
NC_042493.1	RepeatMasker	DNA/Kolobok-E	124631144	124631329	677	+	.	ID="RND-5_FAMILY-3759";Tend="1474";Tstart="1289";shortTE="F";uid="779dd7a6-d1b5-4f64-a659-fd626baf3942"
NC_042493.1	RepeatMasker	DNA/hAT-Tip100	60469264	60469644	2937	+	.	ID="RND-6_FAMILY-3698";Tend="2253";Tstart="1878";shortTE="F";uid="48ddff36-8ae6-451a-83df-6da0fc1fc79c"
NC_042493.1	RepeatMasker	DNA/Merlin	112397987	112398338	503	+	.	ID="RND-6_FAMILY-2851";TEgroup="ctg_1%7CRND-6_FAMILY-2851%7C1";Tend="1631";Tstart="1408";shortTE="T";uid="f873a9a9-c242-44e6-882d-17fb98c0d385"
NC_042493.1	RepeatMasker	DNA/hAT-Ac	101094118	101094377	1021	+	.	ID="RND-5_FAMILY-5844";Tend="1832";Tstart="1483";shortTE="F";uid="14c336d1-91d7-4ae6-9784-414f0eded660"
NC_042493.1	RepeatMasker	DNA/TcMar-m44?	10132069	10132235	1227	+	.	ID="DNA4-9_AP";Tend="177";Tstart="1";shortTE="F";uid="a2916491-b884-4543-b4ce-d7e913511d30"
NC_042493.1	RepeatMasker	DNA/hAT-Ac	88023784	88024206	1572	+	.	ID="DNA8-11B_AP";Tend="474";Tstart="1";shortTE="F";uid="236ffdb4-3e15-422b-b20c-c0822b6603dd"
NC_042493.1	RepeatMasker	Retroposon?	6244334	6244660	1864	+	.	ID="RND-4_FAMILY-1371";Tend="1505";Tstart="1183";shortTE="F";uid="1fd0646c-a814-4868-91bb-752bf95e537a"
NC_042493.1	RepeatMasker	DNA/Sola-1	107102773	107102925	955	+	.	ID="RND-5_FAMILY-5590";Tend="1230";Tstart="1077";shortTE="F";uid="f610a016-ed06-4669-a558-a5c9e08ea19d"
NC_042493.1	RepeatMasker	DNA/Sola-1	75308897	75309536	2408	+	.	ID="sola1-2_ap";Tend="4812";Tstart="3862";shortTE="F";uid="975d970c-3304-43fe-b6cb-3208758bf635"
NC_042493.1	RepeatMasker	LTR/Gypsy	92231834	92232534	1273	+	.	ID="GYPSY-4_LH-I";Tend="1555";Tstart="833";shortTE="F";uid="a02acd14-a362-4408-8b51-008d1dc04cc0"
NC_042493.1	RepeatMasker	DNA/Ginger-2	65430459	65430722	521	+	.	ID="RND-6_FAMILY-2796";Tend="1390";Tstart="1128";shortTE="F";uid="81b1bbf8-2d01-449c-bf49-ffb22b951f09"
NC_042493.1	RepeatMasker	DNA/Kolobok-E	78469944	78470160	841	+	.	ID="RND-5_FAMILY-751";Tend="659";Tstart="429";shortTE="F";uid="3b8d2486-b0f5-48b3-a2bb-e531e765bca3"
NC_042493.1	RepeatMasker	DNA/hAT-Tip100	111722236	111722449	1577	+	.	ID="RND-6_FAMILY-4283";Tend="320";Tstart="108";shortTE="F";uid="2c44035c-1c49-43ce-976d-249fe978f1aa"
NC_042493.1	RepeatMasker	DNA/Kolobok-E	60486351	60486486	600	+	.	ID="KOLOBOKE-3_AP";Tend="7844";Tstart="7713";shortTE="F";uid="d6bfc106-1eed-4d8c-8ca5-f333ba62bd74"
NC_042493.1	RepeatMasker	LTR/Gypsy	39651939	39652321	2161	+	.	ID="RND-6_FAMILY-3394";Tend="1492";Tstart="1120";shortTE="F";uid="445c5553-91d2-4c83-b9ae-469455c7bcfb"
NC_042493.1	RepeatMasker	Unknown	40066553	40066928	2248	+	.	ID="RND-6_FAMILY-28347";Tend="966";Tstart="626";shortTE="F";uid="2fb2cb30-d4b9-4277-a91a-d1aafc03f37b"
NC_042493.1	RepeatMasker	DNA/Kolobok-E	125795935	125796120	796	+	.	ID="rnd-6_family-15442";Tend="2221";Tstart="2006";shortTE="F";uid="e5c12ebf-cbb8-4438-bde7-8f0d1d57cf8c"
NC_042493.1	RepeatMasker	DNA	30674127	30674248	947	+	.	ID="TTAA2_AP";Tend="427";Tstart="306";shortTE="F";uid="7d044c1c-0902-4ee1-94cf-bbefeb007228"
NC_042493.1	RepeatMasker	DNA/hAT-Tip100	38475336	38475448	705	+	.	ID="RND-6_FAMILY-27614";Tend="737";Tstart="629";shortTE="F";uid="ca096145-fb98-4cc9-a093-934bcf9daa03"
NC_042493.1	RepeatMasker	DNA	49766472	49766629	1324	+	.	ID="DNA4-5_AP";Tend="158";Tstart="1";shortTE="F";uid="05b82689-8603-435d-9c61-e8fa914764d8"
NC_042493.1	RepeatMasker	LTR/Gypsy	114655191	114655348	439	+	.	ID="RND-6_FAMILY-11908";Tend="349";Tstart="202";shortTE="F";uid="270029a5-9f24-4a58-87ff-69183ffb5b2e"
NC_042493.1	RepeatMasker	DNA/Ginger-1	8834447	8834561	942	+	.	ID="RND-6_FAMILY-22402";Tend="1978";Tstart="1864";shortTE="F";uid="f130a5b8-9314-42f7-8824-b55958f7d0f6"
NC_042493.1	RepeatMasker	DNA/Kolobok-E	86140279	86140472	591	+	.	ID="RND-6_FAMILY-9044";Tend="1791";Tstart="1591";shortTE="F";uid="50eb2e62-e925-4057-8570-918e46fe670a"
NC_042493.1	RepeatMasker	LTR/Gypsy	32824245	32824483	600	+	.	ID="RND-5_FAMILY-3256";TEgroup="ctg_1%7CRND-5_FAMILY-3256%7C1";Tend="1538";Tstart="1455";shortTE="T";uid="05836b26-9d15-4f82-8c1c-c4fc47da16a3"
NC_042493.1	RepeatMasker	Unknown	123309151	123309359	948	+	.	ID="RND-1_FAMILY-186";Tend="619";Tstart="414";shortTE="F";uid="a720bcd6-ca53-4d93-ac39-e06b907052c3"
NC_042493.1	RepeatMasker	Unknown	23296347	23297109	5669	+	.	ID="RND-5_FAMILY-5046";Tend="1327";Tstart="549";shortTE="F";uid="998ccaf1-0ef7-4cb9-827a-5874679189f4"
NC_042493.1	RepeatMasker	DNA/hAT	44476146	44476341	829	+	.	ID="RND-6_FAMILY-22715";Tend="1689";Tstart="1494";shortTE="F";uid="f89a2f9a-f17d-4d8d-b43d-ca9d461fa782"
NC_042493.1	RepeatMasker	DNA/Ginger-1	14799527	14800238	1578	+	.	ID="RND-6_FAMILY-51198";Tend="2435";Tstart="1713";shortTE="F";uid="569e07b6-e725-439e-b4ab-a66b26efa3fa"
NC_042493.1	RepeatMasker	DNA/hAT-Tip100	93087286	93087657	3084	+	.	ID="RND-1_FAMILY-187";Tend="1323";Tstart="947";shortTE="F";uid="62745903-ec04-42dc-845e-b7318c833d46"
NC_042493.1	RepeatMasker	DNA/hAT-Ac	105018669	105018773	414	+	.	ID="RND-6_FAMILY-3747";Tend="407";Tstart="299";shortTE="F";uid="4d8de28d-27a1-40a8-92c7-4c60daa13732"
NC_042493.1	RepeatMasker	DNA/hAT	122814668	122814887	441	+	.	ID="RND-1_FAMILY-216";Tend="2015";Tstart="1785";shortTE="F";uid="a9803c8e-d466-4c92-80d1-b0500f38250b"
NC_042493.1	RepeatMasker	Retroposon?	15965907	15966814	3119	+	.	ID="RND-6_FAMILY-11842";Tend="1383";Tstart="85";shortTE="F";uid="2e3de94c-7299-4eb9-b228-128e657c8140"
NC_042493.1	RepeatMasker	LTR/Gypsy	37150330	37151087	799	+	.	ID="RND-6_FAMILY-6107";Tend="1411";Tstart="688";shortTE="F";uid="07bbd2fe-842e-4857-9980-1744abc4bd70"
NC_042493.1	RepeatMasker	DNA	34992427	34993010	3994	+	.	ID="RND-6_FAMILY-2966";Tend="2052";Tstart="1466";shortTE="F";uid="4d4e4db4-ae5a-4ed9-8f65-23a78df19432"
NC_042493.1	RepeatMasker	DNA/Sola-1	32733678	32734249	940	+	.	ID="RND-6_FAMILY-978";TEgroup="ctg_1%7CRND-6_FAMILY-978%7C5";Tend="1681";Tstart="741";shortTE="F";uid="fd9ac5e6-6ee1-4f22-a9ef-1ea9f9d34afe"
NC_042493.1	RepeatMasker	Retroposon?	111379702	111380076	4671	+	.	ID="RND-6_FAMILY-7552";Tend="2002";Tstart="749";shortTE="F";uid="a2134594-4997-47cd-857c-cdbf6fc8dba7"
NC_042493.1	RepeatMasker	DNA/Ginger-1	47824294	47824766	3497	+	.	ID="RND-6_FAMILY-8793";Tend="1336";Tstart="858";shortTE="F";uid="c9045644-9d63-4d79-a26b-f13459dfed61"
NC_042493.1	RepeatMasker	DNA/hAT-Tip100	114217670	114218506	5564	+	.	ID="RND-1_FAMILY-202";Tend="2413";Tstart="1487";shortTE="F";uid="2f5f4562-1111-4571-b810-370c030e43c5"
NC_042493.1	RepeatMasker	DNA	53641919	53642498	3358	+	.	ID="RND-5_FAMILY-3376";Tend="1472";Tstart="899";shortTE="F";uid="a8c37b7f-1f7a-4e34-8d95-a0791491c574"
NC_042493.1	RepeatMasker	DNA/Ginger-1	41653867	41654101	1162	+	.	ID="RND-6_FAMILY-14973";Tend="1148";Tstart="919";shortTE="F";uid="bef5f5e2-9947-4fd6-ad7e-01c082043ab4"
NC_042493.1	RepeatMasker	Unknown	54239391	54239643	1481	+	.	ID="RND-5_FAMILY-3304";Tend="1095";Tstart="820";shortTE="F";uid="79644823-de6c-43c9-b382-435ccfe2fafb"
NC_042493.1	RepeatMasker	DNA/Ginger-1	65470594	65470793	906	+	.	ID="RND-6_FAMILY-21700";Tend="1408";Tstart="1184";shortTE="F";uid="b4f7563c-2505-4612-9350-5408a65d97cb"
NC_042493.1	RepeatMasker	Unknown	55347812	55348367	2215	+	.	ID="RND-1_FAMILY-212";Tend="1569";Tstart="1037";shortTE="F";uid="25fb2990-b4bb-468f-bff1-8e594d513347"
NC_042493.1	RepeatMasker	DNA/TcMar-Pogo	69533572	69533816	1597	+	.	ID="RND-1_FAMILY-154";Tend="1196";Tstart="939";shortTE="F";uid="3e2e989d-73d2-47b3-af3d-787e1eb336c6"
NC_042493.1	RepeatMasker	DNA/Kolobok-E	28178219	28179040	5325	+	.	ID="RND-4_FAMILY-3163";Tend="1828";Tstart="970";shortTE="F";uid="d392e955-2d02-4d46-9ee4-b8d4b41dfbaf"
NC_042493.1	RepeatMasker	Unknown	129184819	129185178	608	+	.	ID="RND-5_FAMILY-812";Tend="1553";Tstart="1199";shortTE="F";uid="4c8a04d9-8dbd-49b8-a1e2-27e6060352a0"
NC_042493.1	RepeatMasker	Unknown	131232664	131232959	1945	+	.	ID="RND-5_FAMILY-5924";Tend="949";Tstart="640";shortTE="F";uid="0a0b6604-0999-4c73-9aea-dc56cdfdbc04"
NC_042493.1	RepeatMasker	DNA/TcMar-m44?	4556131	4556282	514	+	.	ID="DNA4-10_AP";Tend="159";Tstart="6";shortTE="F";uid="aa33c7b3-8aa0-4cad-bb10-834615b0d68d"
NC_042493.1	RepeatMasker	RC/Helitron	48611987	48613228	9874	+	.	ID="RND-5_FAMILY-535";Tend="1485";Tstart="271";shortTE="F";uid="9bc14f8a-aab8-403c-a893-fc5d4d0251d3"
NC_042493.1	RepeatMasker	Unknown	33930320	33930918	1659	+	.	ID="RND-5_FAMILY-2665";TEgroup="ctg_1%7CRND-5_FAMILY-2665%7C1";Tend="1505";Tstart="861";shortTE="F";uid="26b445e5-6c6c-4951-9511-2d5f48bb05d4"
NC_042493.1	RepeatMasker	DNA/Kolobok-E	121966295	121966884	3032	+	.	ID="RND-1_FAMILY-42";Tend="1488";Tstart="883";shortTE="F";uid="fd850e6d-b7f0-4743-9a19-39a988f6bae7"
NC_042493.1	RepeatMasker	DNA/Ginger-1	569595	570133	3590	+	.	ID="RND-6_FAMILY-14973";Tend="1491";Tstart="963";shortTE="F";uid="6f446c98-107c-40a1-97d6-c5ef35576143"
NC_042493.1	RepeatMasker	Retroposon?	90435575	90435759	728	+	.	ID="RND-6_FAMILY-11842";Tend="1398";Tstart="1206";shortTE="F";uid="9297a0f4-8e54-4b39-a7bb-5d85f66ddad2"
NC_042493.1	RepeatMasker	DNA/hAT-Ac	29921029	29921193	502	+	.	ID="RND-6_FAMILY-1691";Tend="1492";Tstart="1334";shortTE="F";uid="257d178e-6ce3-49bb-a8b5-f4ed11cfa221"
NC_042493.1	RepeatMasker	DNA/hAT-Tip100	115559662	115559818	895	+	.	ID="RND-1_FAMILY-255";Tend="1486";Tstart="1332";shortTE="F";uid="23b8f862-46db-432d-87a4-9988249ef5ef"
NC_042493.1	RepeatMasker	Unknown	107446632	107448741	13050	+	.	ID="RND-6_FAMILY-19909";Tend="1879";Tstart="8";shortTE="F";uid="49af4511-ae85-44dc-94e9-908fd1ea4696"
NC_042493.1	RepeatMasker	Unknown	88356851	88357109	829	+	.	ID="RND-1_FAMILY-115";Tend="235";Tstart="62";shortTE="F";uid="f89d33e5-c144-4a68-aeb4-ee9034c9c3f4"
NC_042493.1	RepeatMasker	LINE/RTE-BovB	56745543	56745728	571	+	.	ID="RND-5_FAMILY-2268";Tend="1220";Tstart="1034";shortTE="F";uid="71682d58-d470-416f-9ef9-ed467cd53498"
NC_042493.1	RepeatMasker	DNA	61544510	61544702	556	+	.	ID="RND-5_FAMILY-8756";Tend="1460";Tstart="1257";shortTE="F";uid="7656aea8-556a-4ee6-a591-f97e15a8ee2d"
NC_042493.1	RepeatMasker	Unknown	104660336	104660450	588	+	.	ID="RND-6_FAMILY-588";Tend="1139";Tstart="1011";shortTE="F";uid="35ef07ba-11c9-4773-888b-46035137733c"
NC_042493.1	RepeatMasker	Unknown	120105488	120105809	521	+	.	ID="RND-1_FAMILY-240";TEgroup="ctg_1%7CRND-1_FAMILY-240%7C6";Tend="1859";Tstart="162";shortTE="F";uid="d06eb515-be44-4c93-930e-42e5db363d9b"
NC_042493.1	RepeatMasker	DNA/Kolobok-E	101264922	101265258	511	+	.	ID="RND-1_FAMILY-417";Tend="3167";Tstart="2886";shortTE="F";uid="d6694747-3e5f-40a8-a05f-5603c26352e2"
NC_042493.1	RepeatMasker	DNA	121574183	121574464	1493	+	.	ID="TTAA13B_AP";Tend="291";Tstart="1";shortTE="F";uid="c09a6d5a-4e6d-4cba-aadb-13bb1ce8f3af"
NC_042493.1	RepeatMasker	Unknown	76957844	76958109	520	+	.	ID="RND-5_FAMILY-2665";Tend="1128";Tstart="862";shortTE="F";uid="80dc9ecc-876f-4eb4-985a-f1d3550c5539"
NC_042493.1	RepeatMasker	DNA	11395985	11396286	793	+	.	ID="DNAX-2_AP";Tend="326";Tstart="28";shortTE="F";uid="6f40b7a2-8c24-48e4-8061-c704c2251ca3"
NC_042493.1	RepeatMasker	DNA	123202945	123203067	614	+	.	ID="dna4-2_ap";Tend="123";Tstart="1";shortTE="F";uid="94489894-3067-4e08-9693-01cd8e1fe6d9"
NC_042493.1	RepeatMasker	Unknown	25537007	25537121	607	+	.	ID="RND-1_FAMILY-240";Tend="1066";Tstart="952";shortTE="F";uid="1004dea8-c5c6-4837-a33f-ad3e0982ca8e"
NC_042493.1	RepeatMasker	Unknown	109356338	109356912	3919	+	.	ID="RND-6_FAMILY-554";Tend="1248";Tstart="708";shortTE="F";uid="ae84b565-25a4-4269-b7f4-6be65d53dc7a"
NC_042493.1	RepeatMasker	Unknown	84411048	84411734	713	+	.	ID="RND-6_FAMILY-26717";TEgroup="ctg_1%7CRND-6_FAMILY-26717%7C2";Tend="2711";Tstart="964";shortTE="F";uid="ea674d3e-4921-4b55-8bb9-52a5329e67f1"
NC_042493.1	RepeatMasker	DNA	75116301	75116687	1338	+	.	ID="DNA8-31_AP";Tend="484";Tstart="32";shortTE="F";uid="5fa4ed8f-359b-4825-b67f-8e62c8f76bf3"
NC_042493.1	RepeatMasker	Retroposon?	101134518	101134780	1141	+	.	ID="RND-6_FAMILY-728";Tend="1266";Tstart="1014";shortTE="F";uid="4c854892-e5f7-4f3e-b65b-0fdf34557c27"
NC_042493.1	RepeatMasker	DNA/Ginger-1	89471327	89473078	12020	+	.	ID="RND-5_FAMILY-7031";Tend="2626";Tstart="881";shortTE="F";uid="df526aa1-9406-48e6-87e4-841f448fbdde"
NC_042493.1	RepeatMasker	Unknown	71512177	71512466	827	+	.	ID="RND-1_FAMILY-185";Tend="1274";Tstart="959";shortTE="F";uid="90a7eedd-8cd2-490b-8f77-8e0b9101b7aa"
NC_042493.1	RepeatMasker	DNA/hAT-Ac	22021181	22022546	10584	+	.	ID="RND-1_FAMILY-125";Tend="2468";Tstart="1110";shortTE="F";uid="b9bedcbf-73d7-430d-b112-049f0093cf81"
NC_042493.1	RepeatMasker	RC/Helitron	58355855	58356193	2586	+	.	ID="RND-5_FAMILY-535";Tend="1187";Tstart="840";shortTE="F";uid="20fff734-6827-4086-83f0-73672898d501"
NC_042493.1	RepeatMasker	DNA/Ginger-1	13473248	13473490	1100	+	.	ID="RND-6_FAMILY-9672";Tend="979";Tstart="735";shortTE="F";uid="13c1f5c6-3c15-43c2-bc6a-661b9a7fc68c"
NC_042493.1	RepeatMasker	Retroposon?	8234427	8235274	790	+	.	ID="RND-6_FAMILY-2390";Tend="3213";Tstart="2485";shortTE="F";uid="dbc9eabe-0f6a-417b-b08b-a166370dc0c5"
NC_042493.1	RepeatMasker	Unknown	97160822	97161296	3889	+	.	ID="RND-5_FAMILY-63";Tend="1883";Tstart="1416";shortTE="F";uid="f87d2ae3-8508-46e4-8b41-96d15d5c1850"
NC_042493.1	RepeatMasker	Unknown	127611244	127612227	4524	+	.	ID="RND-6_FAMILY-181";Tend="1738";Tstart="743";shortTE="F";uid="7dfa606f-aae0-43ac-91a6-e5cdd1aa9c56"
NC_042493.1	RepeatMasker	DNA/Ginger-1	5385197	5385367	527	+	.	ID="rnd-6_family-6101";Tend="2022";Tstart="1682";shortTE="F";uid="bc2ceb91-d501-438c-a3d1-ceced55b40fb"
NC_042493.1	RepeatMasker	DNA/Ginger-1	64743366	64743508	423	+	.	ID="RND-6_FAMILY-954";Tend="997";Tstart="850";shortTE="F";uid="a0dd43c7-6829-4796-9769-1da6ee80a04e"
NC_042493.1	RepeatMasker	Unknown	11623249	11623360	519	+	.	ID="RND-6_FAMILY-33798";Tend="1079";Tstart="971";shortTE="F";uid="b90c2e43-4a32-483a-8fc6-0faed0c30944"
NC_042493.1	RepeatMasker	Unknown	66166365	66166465	458	+	.	ID="RND-6_FAMILY-26675";Tend="865";Tstart="766";shortTE="F";uid="23a63c96-e1f1-44ff-bd37-9421f7accd33"
NC_042493.1	RepeatMasker	Retroposon?	111220619	111221647	3860	+	.	ID="RND-6_FAMILY-7552";Tend="2972";Tstart="1952";shortTE="F";uid="00ab903d-e9c3-4985-ab83-f6c7f2c089be"
NC_042493.1	RepeatMasker	DNA	13904210	13904507	2093	+	.	ID="RND-6_FAMILY-16869";Tend="1047";Tstart="747";shortTE="F";uid="0e856993-ba2c-468e-a994-5c8c29a5d2fc"
NC_042493.1	RepeatMasker	DNA/hAT-Tip100	26246955	26247176	929	+	.	ID="DNA8-89_AP";Tend="375";Tstart="151";shortTE="F";uid="a28700ee-40c1-4ee0-89f1-7498c6588be3"
NC_042493.1	RepeatMasker	DNA	68555514	68555798	734	+	.	ID="RND-6_FAMILY-7526";Tend="441";Tstart="179";shortTE="F";uid="ecee9912-4c27-4e7b-99e1-32a4caa884a0"
NC_042493.1	RepeatMasker	DNA/hAT-Tip100	103922075	103922626	4102	+	.	ID="RND-6_FAMILY-12487";Tend="1707";Tstart="1138";shortTE="F";uid="ea3cca54-412a-4c7f-989b-aa028ecec471"
NC_042493.1	RepeatMasker	Retroposon?	41922602	41922732	2753	+	.	ID="RND-6_FAMILY-2390";Tend="1420";Tstart="781";shortTE="F";uid="cd5173ba-275f-4cd4-8369-96d63422afa6"
NC_042493.1	RepeatMasker	DNA/hAT-Charlie	116404201	116404390	1263	+	.	ID="hat-n17_ap";Tend="297";Tstart="138";shortTE="F";uid="d467e025-254b-4e7d-9283-eee91e00e2d1"
NC_042493.1	RepeatMasker	Retroposon?	9557401	9558809	7339	+	.	ID="SINE2-2_AP";Tend="1998";Tstart="1";shortTE="F";uid="97938bdf-0218-4039-82fe-7e30a90a2419"
NC_042493.1	RepeatMasker	DNA	105096833	105097321	3393	+	.	ID="RND-1_FAMILY-464";Tend="1464";Tstart="959";shortTE="F";uid="6f675f1e-6ebd-4ed5-b80f-eb1624960dc1"
NC_042493.1	RepeatMasker	LINE/R1	85308265	85308656	459	+	.	ID="SART-5_API";Tend="3202";Tstart="2807";shortTE="F";uid="f3bb2cd3-7542-4d3a-9fd2-c4d9767d1922"
NC_042493.1	RepeatMasker	DNA/hAT-Tip100	70189396	70189531	790	+	.	ID="DNA8-63_AP";Tend="168";Tstart="1";shortTE="F";uid="80774f66-3ea7-4cdc-a594-e7cee45d88f1"
NC_042493.1	RepeatMasker	Retroposon?	24470698	24471258	534	+	.	ID="RND-6_FAMILY-2390";TEgroup="ctg_1%7CRND-6_FAMILY-2390%7C3";Tend="2522";Tstart="775";shortTE="F";uid="ddfc3505-13aa-4c43-9054-89a6a1796fd3"
NC_042493.1	RepeatMasker	DNA/hAT-Ac	75200710	75201077	791	+	.	ID="RND-5_FAMILY-1569";TEgroup="ctg_1%7CRND-5_FAMILY-1569%7C1";Tend="506";Tstart="161";shortTE="T";uid="16c24f85-c697-4eac-8252-da6293f92e56"
NC_042493.1	RepeatMasker	Unknown	57856723	57857333	1282	+	.	ID="RND-1_FAMILY-212";Tend="1548";Tstart="915";shortTE="F";uid="044036dd-b77c-4e0c-9444-3bc2bf7d67f3"
NC_042493.1	RepeatMasker	DNA	82058043	82058554	2557	+	.	ID="DNA8-61_AP";Tend="536";Tstart="1";shortTE="F";uid="06fb7af0-3950-4385-b76c-2f743469850d"
NC_042493.1	RepeatMasker	DNA	124671951	124672401	3395	+	.	ID="RND-6_FAMILY-14385";Tend="1367";Tstart="915";shortTE="F";uid="082896f2-9a24-4f5a-baaf-e05b7fc1d08a"
NC_042493.1	RepeatMasker	DNA/Ginger-1	12948774	12948910	466	+	.	ID="RND-6_FAMILY-4752";Tend="1835";Tstart="1701";shortTE="F";uid="e33a5a39-80e6-4854-a507-98210c6587ee"
NC_042493.1	RepeatMasker	Unknown	106114865	106115342	2590	+	.	ID="RND-6_FAMILY-4449";Tend="1710";Tstart="1239";shortTE="F";uid="26a2d858-36c3-4fa0-afef-e2320055364c"
NC_042493.1	RepeatMasker	DNA/hAT	11152287	11152546	1107	+	.	ID="RND-4_FAMILY-170";Tend="1155";Tstart="888";shortTE="F";uid="968a6094-fceb-4f4c-9a80-d519b57b730a"
NC_042493.1	RepeatMasker	DNA	128880927	128881374	2095	+	.	ID="DNAX-2_AP";Tend="467";Tstart="1";shortTE="F";uid="aff0dcc2-4a22-4365-bb68-7bcd5def9c35"
NC_042493.1	RepeatMasker	DNA/hAT-Tip100	120470987	120471164	1343	+	.	ID="DNA8-16_AP";Tend="177";Tstart="1";shortTE="F";uid="ce265a2a-d53f-431a-83cb-85795629d7be"
NC_042493.1	RepeatMasker	DNA/hAT-hAT19	92804059	92804234	1382	+	.	ID="DNA8-97_AP";Tend="192";Tstart="3";shortTE="F";uid="0c1ff3ab-3c1e-4f1f-8907-afa05eaf6f96"
NC_042493.1	RepeatMasker	Unknown	33992835	33993246	2305	+	.	ID="RND-5_FAMILY-2828";Tend="1579";Tstart="1112";shortTE="F";uid="744c5c5b-b294-4614-af46-9f2888308afa"
NC_042493.1	RepeatMasker	RC/Helitron	63466370	63466711	1848	+	.	ID="RND-6_FAMILY-7893";Tend="1464";Tstart="1140";shortTE="F";uid="14f3ea11-a5d6-4c9f-9113-6eb52d4b50b1"
NC_042493.1	RepeatMasker	DNA/hAT-hAT19	32901447	32901752	1171	+	.	ID="RND-5_FAMILY-3997";Tend="1150";Tstart="861";shortTE="F";uid="0db10643-c066-4df7-af5f-c51d01ed6cc4"
NC_042493.1	RepeatMasker	LINE/CR1	61573207	61573397	507	+	.	ID="RND-6_FAMILY-9987";Tend="908";Tstart="734";shortTE="F";uid="cea0148b-0e78-4c1e-8744-fc3de0f7b42b"
NC_042493.1	RepeatMasker	Unknown	97163875	97164169	1817	+	.	ID="RND-5_FAMILY-63";Tend="1883";Tstart="1589";shortTE="F";uid="2bab6c28-e6e8-4c4e-bf61-6dc60ce3f329"
NC_042493.1	RepeatMasker	DNA/Ginger-1	4335429	4335548	906	+	.	ID="RND-6_FAMILY-9672";Tend="2195";Tstart="2076";shortTE="F";uid="43aa63b4-9109-4c25-95cb-a11792a45bf4"
NC_042493.1	RepeatMasker	Unknown	34018726	34018932	1000	+	.	ID="RND-6_FAMILY-1373";Tend="1264";Tstart="1049";shortTE="F";uid="7312e468-677e-45aa-83d0-9cddc7b9cc10"
NC_042493.1	RepeatMasker	Unknown	104247279	104247919	1245	+	.	ID="RND-6_FAMILY-16421";Tend="1535";Tstart="790";shortTE="F";uid="23a408a1-3903-473b-a4b1-1cc0bee1aac1"
NC_042493.1	RepeatMasker	DNA	95940209	95941109	4050	+	.	ID="RND-6_FAMILY-1498";Tend="1024";Tstart="122";shortTE="F";uid="2db70f9b-832c-4592-b4bb-a512bbd89196"
NC_042493.1	RepeatMasker	Retroposon?	68928167	68929049	6398	+	.	ID="SINE2-1_AP";Tend="914";Tstart="1";shortTE="F";uid="820ced15-2514-4c69-82f0-49e71769a949"
NC_042493.1	RepeatMasker	LINE/R1	32257093	32257468	416	+	.	ID="SART-6_API";Tend="3835";Tstart="3460";shortTE="F";uid="d42d0654-89c4-4fb3-80ad-7cadce3546f1"
NC_042493.1	RepeatMasker	Unknown	22767955	22768101	955	+	.	ID="RND-6_FAMILY-352";Tend="1326";Tstart="1189";shortTE="F";uid="84826a5d-569c-422b-9111-2e0bd634fa9f"
NC_042493.1	RepeatMasker	DNA/TcMar-m44	48552735	48553027	2176	+	.	ID="RND-6_FAMILY-8608";Tend="1133";Tstart="835";shortTE="F";uid="98ad3385-184c-4e2d-9cf1-0b3e32618c75"
NC_042493.1	RepeatMasker	DNA/Sola-1	76086774	76086885	401	+	.	ID="RND-6_FAMILY-978";Tend="1773";Tstart="1678";shortTE="F";uid="806e5593-ea1b-477e-970c-b6e15292be36"
NC_042493.1	RepeatMasker	Unknown	98525645	98525907	1333	+	.	ID="RND-5_FAMILY-6991";Tend="1768";Tstart="1424";shortTE="F";uid="eecdc06e-b9f7-4468-a28f-1a397bb6bb38"
NC_042493.1	RepeatMasker	DNA	100410780	100411001	1575	+	.	ID="RND-6_FAMILY-14385";Tend="1359";Tstart="1135";shortTE="F";uid="c08dc616-e724-405d-a8f6-dcc115892be3"
NC_042493.1	RepeatMasker	DNA/hAT-Tip100	60219084	60219238	982	+	.	ID="DNA8-42_AP";Tend="419";Tstart="279";shortTE="F";uid="dc057eac-034d-4805-95f4-9d6ba22f0281"
NC_042493.1	RepeatMasker	DNA/Ginger-1	28892152	28892697	3552	+	.	ID="RND-6_FAMILY-9672";Tend="2281";Tstart="1710";shortTE="F";uid="57d7ea91-7f5c-42dd-b59b-41674d0e995a"
NC_042493.1	RepeatMasker	DNA/Ginger	3367103	3367212	544	+	.	ID="RND-6_FAMILY-2771";Tend="1693";Tstart="1584";shortTE="F";uid="43a44edd-7f18-4aac-a467-bf67433a2fbe"
NC_042493.1	RepeatMasker	Unknown	22147185	22147479	2210	+	.	ID="RND-5_FAMILY-2362";Tend="1833";Tstart="1538";shortTE="F";uid="6f581ef1-8ab9-4d6c-bfd9-24874e0a4633"
NC_042493.1	RepeatMasker	RC/Helitron	23878373	23878646	860	+	.	ID="HELITRON-N1C_BM";Tend="131";Tstart="1";shortTE="F";uid="e7216ccb-a2a7-4643-9eac-02eac2ff6699"
NC_042493.1	RepeatMasker	DNA	1976959	1977896	3519	+	.	ID="RND-6_FAMILY-5743";Tend="1480";Tstart="650";shortTE="F";uid="0d5f57e9-e4f7-43b4-84f1-58efde45826d"
NC_042493.1	RepeatMasker	DNA	85550752	85550953	429	+	.	ID="dna4-1_ap";Tend="724";Tstart="516";shortTE="F";uid="9d3be40c-391c-4a01-b9f5-b821efad8a02"
NC_042493.1	RepeatMasker	Unknown	115599058	115599429	604	+	.	ID="RND-6_FAMILY-6027";Tend="1098";Tstart="786";shortTE="F";uid="04e6cc64-5c65-4d04-b09d-c2dd05d82ae8"
NC_042493.1	RepeatMasker	DNA/Ginger	18580970	18581384	535	+	.	ID="RND-6_FAMILY-2771";Tend="2017";Tstart="1592";shortTE="F";uid="3a796473-5fe6-4f23-9867-83dc2ee091be"
NC_042493.1	RepeatMasker	DNA	29761604	29762032	405	+	.	ID="TTAA2C_AP";Tend="411";Tstart="2";shortTE="F";uid="48bdada8-3fb7-4bc1-b1c6-6dbd24aed9c7"
NC_042493.1	RepeatMasker	Retroposon?	15122684	15123157	529	+	.	ID="RND-5_FAMILY-8791";Tend="1366";Tstart="827";shortTE="F";uid="25b9b760-86cd-4d74-9a71-16fe6beb395b"
NC_042493.1	RepeatMasker	DNA/PIF-Harbinger	117049498	117049642	675	+	.	ID="RND-6_FAMILY-7293";Tend="716";Tstart="575";shortTE="F";uid="a5a51daf-727d-4220-ae12-450c029de7c2"
NC_042493.1	RepeatMasker	Unknown	44030533	44030647	403	+	.	ID="RND-1_FAMILY-58";Tend="1188";Tstart="1081";shortTE="F";uid="6ccddc08-8e27-4b0d-929e-754c4e7c0696"
NC_042493.1	RepeatMasker	Retroposon?	75147442	75147640	1029	+	.	ID="RND-6_FAMILY-8413";Tend="1697";Tstart="1483";shortTE="F";uid="42102c81-1a95-48d8-9c53-7e4ddd3bcb31"
NC_042493.1	RepeatMasker	Retroposon?	6325608	6325831	1224	+	.	ID="RND-6_FAMILY-11842";Tend="961";Tstart="740";shortTE="F";uid="cbaa7669-25f2-49c4-a2f6-bc682ba15056"
NC_042493.1	RepeatMasker	Unknown	80430297	80430469	748	+	.	ID="RND-6_FAMILY-7061";Tend="1274";Tstart="1117";shortTE="F";uid="43397816-fc23-4359-8d77-c509c4a554aa"
NC_042493.1	RepeatMasker	DNA	23400627	23400781	793	+	.	ID="DNA4-3_AP";Tend="155";Tstart="3";shortTE="F";uid="ea0192b9-32c8-4097-b765-9766817412cd"
NC_042493.1	RepeatMasker	Retroposon?	37515835	37515957	539	+	.	ID="RND-6_FAMILY-14953";Tend="527";Tstart="403";shortTE="F";uid="af31ab6f-8cf7-4f09-9b2a-9cfa0100090c"
NC_042493.1	RepeatMasker	DNA/Ginger-1	5393286	5393760	1381	+	.	ID="RND-6_FAMILY-6481";Tend="483";Tstart="53";shortTE="F";uid="13c54cb0-c950-4031-af89-0177b296bd94"
NC_042493.1	RepeatMasker	DNA/hAT-Charlie	77070783	77071120	2554	+	.	ID="RND-6_FAMILY-3989";Tend="1199";Tstart="874";shortTE="F";uid="85894b05-727e-44b1-8b59-7eeb7feda0b5"
NC_042493.1	RepeatMasker	Unknown	130476307	130476563	757	+	.	ID="RND-5_FAMILY-812";Tend="1729";Tstart="1522";shortTE="F";uid="e8f2cae2-a0f6-4cdb-988b-0d37043ef10f"
NC_042493.1	RepeatMasker	DNA/hAT	25235616	25235979	2187	+	.	ID="DNA8-94_AP";Tend="419";Tstart="14";shortTE="F";uid="07f63c6d-2229-4c22-8222-bf5ff6c67bb9"
NC_042493.1	RepeatMasker	DNA/hAT-Tip100	97028019	97028363	1694	+	.	ID="RND-6_FAMILY-1390";Tend="1410";Tstart="1064";shortTE="F";uid="eac91d74-0e73-4232-a651-9dfb9260767a"
NC_042493.1	RepeatMasker	LINE/RTE-BovB	116971399	116971609	623	+	.	ID="RND-5_FAMILY-4374";Tend="301";Tstart="101";shortTE="F";uid="b1101a01-12dc-4665-b1af-88115ebdc0f9"
NC_042493.1	RepeatMasker	DNA/Ginger-1	101882444	101882698	945	+	.	ID="RND-6_FAMILY-22402";Tend="2701";Tstart="2453";shortTE="F";uid="be83bd15-9dc7-4395-9bfa-2a6f77ff11eb"
NC_042493.1	RepeatMasker	Retroposon?	7651217	7651373	697	+	.	ID="RND-6_FAMILY-11842";Tend="2222";Tstart="2058";shortTE="F";uid="47202277-6017-4455-84af-c8c0724f6aad"
NC_042493.1	RepeatMasker	Retroposon?	31283224	31283483	647	+	.	ID="RND-5_FAMILY-8791";Tend="744";Tstart="485";shortTE="F";uid="1f6346de-f62e-469b-8778-d48fe6d7229d"
NC_042493.1	RepeatMasker	Unknown	94965523	94965652	403	+	.	ID="RND-6_FAMILY-1454";Tend="1206";Tstart="1078";shortTE="F";uid="f1014c62-d526-49c6-80bf-5a85ebafb188"
NC_042493.1	RepeatMasker	DNA/Ginger-1	73007691	73008992	9494	+	.	ID="rnd-5_family-5803";Tend="2163";Tstart="835";shortTE="F";uid="520891ef-0255-4257-a7a8-ee6cbcaab90c"
NC_042493.1	RepeatMasker	DNA	26004045	26004750	5313	+	.	ID="RND-5_FAMILY-3751";Tend="926";Tstart="194";shortTE="F";uid="8d9910ee-2299-436e-a952-60686a7c793d"
NC_042493.1	RepeatMasker	DNA/MULE-MuDR	48437974	48438602	1274	+	.	ID="RND-6_FAMILY-6717";Tend="1471";Tstart="850";shortTE="F";uid="20659472-dbd1-45bb-a5ba-4aa2176b220a"
NC_042493.1	RepeatMasker	DNA	122123544	122123909	1831	+	.	ID="RND-5_FAMILY-3376";Tend="1473";Tstart="1110";shortTE="F";uid="bfb78876-e703-4a26-b223-8016faa79234"
NC_042493.1	RepeatMasker	DNA/hAT-Tip100	79769058	79769354	1896	+	.	ID="RND-6_FAMILY-38004";Tend="1186";Tstart="887";shortTE="F";uid="a4a4d3b8-9f76-403e-9996-c249f3a41640"
NC_042493.1	RepeatMasker	DNA	86395235	86395715	2828	+	.	ID="ttaa3_ap";Tend="429";Tstart="1";shortTE="F";uid="2d152ea5-ad7f-417b-920e-fef380d47cb8"
NC_042493.1	RepeatMasker	DNA/Kolobok-E	17663626	17663751	837	+	.	ID="RND-5_FAMILY-6218";Tend="1554";Tstart="1429";shortTE="F";uid="eb62456c-80e2-4847-b24a-c8986e8b0229"
NC_042493.1	RepeatMasker	Retroposon?	54021477	54021580	540	+	.	ID="RND-6_FAMILY-12093";Tend="783";Tstart="655";shortTE="F";uid="8e577f88-02d1-47fc-9bf0-dadae83460ce"
NC_042493.1	RepeatMasker	DNA/Ginger-1	80973111	80973654	1504	+	.	ID="rnd-6_family-954";Tend="1501";Tstart="816";shortTE="F";uid="c5f003a5-28a4-4f32-a414-da0acf2530d2"
NC_042493.1	RepeatMasker	DNA/hAT	38004602	38005098	1426	+	.	ID="RND-5_FAMILY-2044";TEgroup="ctg_1%7CRND-5_FAMILY-2044%7C1";Tend="1248";Tstart="960";shortTE="F";uid="3b04dcdd-366f-4062-bc55-2bee8e32e95f"
NC_042493.1	RepeatMasker	RC/Helitron	78243181	78243351	400	+	.	ID="RND-6_FAMILY-32908";Tend="1333";Tstart="1154";shortTE="F";uid="b04568d9-9edf-406e-b96f-a8c6ba1f22f9"
NC_042493.1	RepeatMasker	RC/Helitron	8853951	8854196	669	+	.	ID="RND-6_FAMILY-7893";Tend="1640";Tstart="1380";shortTE="F";uid="9f080da4-b0dc-4fa8-b8a2-b5e6a503ab3c"
NC_042493.1	RepeatMasker	LINE/RTE-BovB	61451775	61452170	689	+	.	ID="RND-5_FAMILY-3071";Tend="1225";Tstart="828";shortTE="F";uid="903e41ec-3d06-4bf3-804e-e5fca6195620"
NC_042493.1	RepeatMasker	Unknown	98416851	98416986	1097	+	.	ID="RND-1_FAMILY-237";Tend="1038";Tstart="903";shortTE="F";uid="ce61e510-9930-4cd8-898f-9f872fa5ad9b"
NC_042493.1	RepeatMasker	DNA/hAT-Tip100	71754027	71754318	2271	+	.	ID="RND-5_FAMILY-2192";Tend="952";Tstart="671";shortTE="F";uid="7645cd1e-9d97-462d-a1e5-79c7c6edff75"
NC_042493.1	RepeatMasker	DNA	44666899	44667363	2604	+	.	ID="DNAX-2_AP";Tend="467";Tstart="1";shortTE="F";uid="674318e1-f8f7-4f34-bd03-7b2c11ffa250"
NC_042493.1	RepeatMasker	DNA/MULE-MuDR	80627740	80628389	2532	+	.	ID="RND-4_FAMILY-85";Tend="1356";Tstart="623";shortTE="F";uid="56cb9e35-cb80-46c3-ac15-457b318e53f9"
NC_042493.1	RepeatMasker	DNA/MULE-NOF	115476866	115477270	601	+	.	ID="RND-6_FAMILY-7533";Tend="1325";Tstart="912";shortTE="F";uid="15135a55-f469-41c1-a60c-6d8607bb6442"
NC_042493.1	RepeatMasker	DNA/Ginger-1	29468791	29468971	1369	+	.	ID="RND-6_FAMILY-22402";Tend="1441";Tstart="1259";shortTE="F";uid="a6acc2a0-bc5e-4bcf-8867-774998cb312f"
NC_042493.1	RepeatMasker	RC/Helitron	33898371	33898611	1232	+	.	ID="RND-6_FAMILY-43";Tend="1421";Tstart="1167";shortTE="F";uid="82e4a723-27b8-47a5-9939-a84e3d85ba92"
NC_042493.1	RepeatMasker	DNA	46149170	46149385	1509	+	.	ID="DNA4-3_AP";Tend="216";Tstart="1";shortTE="F";uid="2276bbe0-2b5b-4219-ba19-e444e1fa64a7"
NC_042493.1	RepeatMasker	DNA/Kolobok-E	38349866	38350053	1283	+	.	ID="RND-6_FAMILY-829";Tend="1561";Tstart="1373";shortTE="F";uid="eae3f7a9-52b1-4fa5-98ee-ac9c1e4586dc"
NC_042493.1	RepeatMasker	Unknown	20967930	20968808	6214	+	.	ID="RND-5_FAMILY-3044";Tend="1721";Tstart="833";shortTE="F";uid="035513d2-a2df-4acc-91a9-0951dbf167ad"
NC_042493.1	RepeatMasker	DNA	3225040	3225460	3118	+	.	ID="TTAA22_AP";Tend="435";Tstart="15";shortTE="F";uid="5933b392-bc89-4f36-bde9-1eebbf6b9e7f"
NC_042493.1	RepeatMasker	RC/Helitron	73844165	73844275	619	+	.	ID="RND-6_FAMILY-7990";Tend="416";Tstart="306";shortTE="F";uid="e0a0b6ac-ce3a-438c-a41f-647bb5201fd7"
NC_042493.1	RepeatMasker	DNA/hAT-Ac	113319760	113319955	1031	+	.	ID="dna8-39_ap";Tend="203";Tstart="1";shortTE="F";uid="1775e326-3a5c-4af0-8666-d6bbb22cc289"
NC_042493.1	RepeatMasker	Unknown	101126949	101127066	763	+	.	ID="RND-6_FAMILY-3957";Tend="1002";Tstart="885";shortTE="F";uid="499710da-b024-48f9-9a32-8d0f73b08563"
NC_042493.1	RepeatMasker	Unknown	85385774	85386337	4427	+	.	ID="RND-1_FAMILY-370";Tend="1608";Tstart="1053";shortTE="F";uid="bb0ca7f7-81d5-4eb5-8805-5eea70b4f1df"
NC_042493.1	RepeatMasker	Unknown	125163443	125163731	2326	+	.	ID="RND-6_FAMILY-18256";Tend="1137";Tstart="856";shortTE="F";uid="8ead1bae-7544-44fd-820f-a0ebe5524f2d"
NC_042493.1	RepeatMasker	DNA/Ginger	15713872	15714017	419	+	.	ID="RND-1_FAMILY-173";Tend="970";Tstart="833";shortTE="F";uid="1497f186-16b5-42cd-a1ee-87fe33ebc12f"
NC_042493.1	RepeatMasker	DNA/hAT	41248274	41248520	812	+	.	ID="RND-5_FAMILY-6682";Tend="1175";Tstart="937";shortTE="F";uid="4820df22-0884-4634-a2fd-ea5c204a660d"
NC_042493.1	RepeatMasker	DNA/hAT-Tip100	12439011	12439223	552	+	.	ID="RND-6_FAMILY-1170";Tend="1389";Tstart="1186";shortTE="F";uid="9afee0e4-27a4-411a-88af-ea5170ef80a5"
NC_042493.1	RepeatMasker	DNA/TcMar-Tc4	38597585	38598231	1630	+	.	ID="RND-6_FAMILY-7847";Tend="1274";Tstart="626";shortTE="F";uid="b215240f-a8bd-409a-9813-2fbe0ac2f68e"
NC_042493.1	RepeatMasker	DNA	131873932	131874590	5290	+	.	ID="RND-6_FAMILY-25221";Tend="1249";Tstart="608";shortTE="F";uid="a749e6e2-8b73-4496-bead-b9dfc09f4597"
NC_042493.1	RepeatMasker	RC/Helitron	77485306	77485908	4454	+	.	ID="RND-5_FAMILY-1906";Tend="1695";Tstart="1082";shortTE="F";uid="67ec9558-90d6-48f1-8ebf-523dbc20564a"
NC_042493.1	RepeatMasker	DNA/hAT	114102127	114102362	1669	+	.	ID="DNA8-112_AP";Tend="1310";Tstart="1074";shortTE="F";uid="d956e5f5-34b2-49d9-b1ac-7c112e610730"
NC_042493.1	RepeatMasker	Retroposon?	56048772	56049614	1212	+	.	ID="SINE2-2_AP";Tend="873";Tstart="1";shortTE="F";uid="261e991a-0cdc-49e9-896e-edd115155ff3"
NC_042493.1	RepeatMasker	DNA	130512343	130512569	1656	+	.	ID="TTAA19_AP";Tend="528";Tstart="302";shortTE="F";uid="a6e99eb0-c769-43d2-a41f-4c4dc7f9af01"
NC_042493.1	RepeatMasker	Retroposon?	92711725	92711867	1175	+	.	ID="RND-5_FAMILY-836";Tend="726";Tstart="582";shortTE="F";uid="661287c3-8e54-4919-b943-f304a70f7003"
NC_042493.1	RepeatMasker	DNA/hAT	122942940	122943097	527	+	.	ID="RND-1_FAMILY-584";Tend="556";Tstart="395";shortTE="F";uid="6ec3438a-b3c3-444f-a2c8-f8016dd0b537"
NC_042493.1	RepeatMasker	DNA/Ginger-1	24423781	24423903	574	+	.	ID="rnd-6_family-1559";Tend="2031";Tstart="1814";shortTE="F";uid="d7dfa428-f578-4d4a-88d0-70960eeca8ed"
NC_042493.1	RepeatMasker	DNA/hAT-Tip100	127021936	127022486	416	+	.	ID="RND-6_FAMILY-620";Tend="1529";Tstart="1003";shortTE="F";uid="49861083-b430-4ffd-b5cb-4c311bff58e9"
NC_042493.1	RepeatMasker	DNA/hAT	102001533	102001723	1013	+	.	ID="RND-4_FAMILY-170";Tend="1140";Tstart="952";shortTE="F";uid="0459f731-453f-405e-b8c0-d79cffe91768"
NC_042493.1	RepeatMasker	Retroposon?	112916462	112916600	420	+	.	ID="RND-6_FAMILY-19157";Tend="536";Tstart="432";shortTE="F";uid="76c7819a-5d63-47ca-bdf9-d1b9c4fef729"
NC_042493.1	RepeatMasker	Unknown	105904922	105905041	428	+	.	ID="RND-6_FAMILY-16837";Tend="919";Tstart="794";shortTE="F";uid="375eca5b-21dd-42e1-ae5a-b25b85cbb3d2"
NC_042493.1	RepeatMasker	DNA/Kolobok-E	100650436	100651641	7551	+	.	ID="RND-6_FAMILY-15442";Tend="2220";Tstart="939";shortTE="F";uid="d4b00922-9f8e-4077-bc1e-dd14584233be"
NC_042493.1	RepeatMasker	Retroposon?	65680332	65680528	657	+	.	ID="RND-6_FAMILY-344";Tend="2076";Tstart="1881";shortTE="F";uid="0dac8526-cdd7-4bba-b6d4-8b172d45b2fb"
NC_042493.1	RepeatMasker	DNA/hAT-hAT19	126234492	126234805	657	+	.	ID="RND-6_FAMILY-11103";Tend="983";Tstart="651";shortTE="F";uid="adc8be6d-78f1-4120-8108-452573f3c70e"
NC_042493.1	RepeatMasker	Unknown	23031909	23032126	510	+	.	ID="RND-5_FAMILY-1312";Tend="1791";Tstart="1572";shortTE="F";uid="b6751c1f-c38d-4e36-98d5-72ffcc306d4a"
NC_042493.1	RepeatMasker	DNA/hAT-Ac	19982826	19982932	643	+	.	ID="RND-6_FAMILY-12898";Tend="1008";Tstart="896";shortTE="F";uid="1fdad634-c857-4e3c-bfaa-80f0c775ab8e"
NC_042493.1	RepeatMasker	Unknown	103335116	103336281	6494	+	.	ID="RND-5_FAMILY-1573";Tend="1821";Tstart="723";shortTE="F";uid="b8a03629-f053-41da-bb7e-10e12408b658"
NC_042493.1	RepeatMasker	DNA	113570905	113571226	475	+	.	ID="RND-6_FAMILY-8931";Tend="1220";Tstart="890";shortTE="F";uid="a674ae8c-b1da-43a3-8652-c1b5feb9ab9f"
NC_042493.1	RepeatMasker	LTR/Copia	99945869	99946322	2328	+	.	ID="RND-6_FAMILY-853";Tend="1085";Tstart="649";shortTE="F";uid="6b4e7983-25d6-4d4b-8e71-d752063e58be"
NC_042493.1	RepeatMasker	Unknown	56185771	56186205	2508	+	.	ID="RND-6_FAMILY-6823";Tend="1422";Tstart="918";shortTE="F";uid="3f0e32e7-4acf-4b4e-bb22-38eead9f5d31"
NC_042493.1	RepeatMasker	Unknown	37088921	37089034	878	+	.	ID="RND-1_FAMILY-212";Tend="1027";Tstart="914";shortTE="F";uid="b3d0f330-52f1-4cb3-8c06-44e0f53acd93"
NC_042493.1	RepeatMasker	DNA/hAT-hAT19	85761828	85762771	5091	+	.	ID="RND-5_FAMILY-9168";Tend="1956";Tstart="1025";shortTE="F";uid="3f11a454-212f-4dc8-99b8-c5dbed2d4cc9"
NC_042493.1	RepeatMasker	DNA/hAT-Tip100	104055168	104055360	688	+	.	ID="RND-6_FAMILY-21349";Tend="184";Tstart="1";shortTE="F";uid="d3254c7f-79dd-47d7-abf7-a6a59a408e83"
NC_042493.1	RepeatMasker	Unknown	97152195	97152358	552	+	.	ID="RND-1_FAMILY-413";Tend="1401";Tstart="1238";shortTE="F";uid="96be8b53-79b5-41fa-bb71-420fa768edda"
NC_042493.1	RepeatMasker	DNA/hAT-hAT19	94872804	94872918	591	+	.	ID="RND-6_FAMILY-4841";Tend="995";Tstart="881";shortTE="F";uid="b62c4715-11e1-48ea-b8b5-a348761faf27"
NC_042493.1	RepeatMasker	DNA	43948483	43948889	1686	+	.	ID="RND-4_FAMILY-649";Tend="1281";Tstart="883";shortTE="F";uid="de68b09e-1349-47ef-b983-a295a5450fa1"
NC_042493.1	RepeatMasker	Unknown	12355255	12356377	4123	+	.	ID="RND-6_FAMILY-40355";TEgroup="ctg_1%7CRND-6_FAMILY-40355%7C3";Tend="1135";Tstart="215";shortTE="F";uid="85489815-ffaf-437d-80b3-2ef572b607c0"
NC_042493.1	RepeatMasker	DNA/Kolobok-E	106487649	106488098	3064	+	.	ID="RND-1_FAMILY-42";Tend="1348";Tstart="891";shortTE="F";uid="422a6644-25e9-4486-b3b8-c6ffb75a8a63"
NC_042493.1	RepeatMasker	DNA	65667147	65667507	668	+	.	ID="rnd-6_family-4078";Tend="1818";Tstart="1228";shortTE="F";uid="e969a516-3f06-47bf-905a-96df9ee60bb0"
NC_042493.1	RepeatMasker	DNA	59488559	59488825	840	+	.	ID="RND-4_FAMILY-649";Tend="1112";Tstart="849";shortTE="F";uid="9f61ce47-c2c4-4795-9cfe-6a4305d68cf5"
NC_042493.1	RepeatMasker	Unknown	108389263	108389487	1916	+	.	ID="RND-6_FAMILY-3545";Tend="885";Tstart="661";shortTE="F";uid="450463c4-36a4-4b0a-8483-a802bcb3d5d4"
NC_042493.1	RepeatMasker	Retroposon?	75712812	75713516	5673	+	.	ID="RND-5_FAMILY-66";Tend="1807";Tstart="1105";shortTE="F";uid="2f2b9756-7bc1-4299-934c-7b54f5113965"
NC_042493.1	RepeatMasker	Retroposon?	56224895	56225054	403	+	.	ID="SINE2-1_AP";Tend="1000";Tstart="846";shortTE="F";uid="1d2478e0-a996-4687-9dc1-325711d94f3e"
NC_042493.1	RepeatMasker	DNA/hAT-Tip100	11784478	11784842	1302	+	.	ID="DNA8-106_AP";TEgroup="ctg_1%7CDNA8-106_AP%7C9";Tend="1335";Tstart="1066";shortTE="F";uid="924e1a87-e9ce-473f-a7c3-6db2599e5668"
NC_042493.1	RepeatMasker	DNA	44891470	44892035	1604	+	.	ID="DNA4-2_AP";Tend="769";Tstart="217";shortTE="F";uid="609bdb71-bd61-4a7b-bacb-d8166ce13725"
NC_042493.1	RepeatMasker	DNA/hAT-Charlie	121483633	121483755	987	+	.	ID="RND-6_FAMILY-17111";Tend="1060";Tstart="939";shortTE="F";uid="436f0a50-323f-425d-b851-6fbe64d4607a"
NC_042493.1	RepeatMasker	DNA/Kolobok-E	19178893	19179018	473	+	.	ID="RND-6_FAMILY-829";Tend="1003";Tstart="882";shortTE="F";uid="660d5c87-5b1a-4db0-a4d2-d73a4e7ef415"
NC_042493.1	RepeatMasker	DNA/Ginger-1	95350631	95350821	1096	+	.	ID="RND-5_FAMILY-1668";Tend="1669";Tstart="1459";shortTE="F";uid="86713c68-cbf6-4413-82fe-ce417014998b"
NC_042493.1	RepeatMasker	DNA/Kolobok-E	130689718	130689911	500	+	.	ID="RND-6_FAMILY-18296";Tend="1157";Tstart="961";shortTE="F";uid="ee5f21f4-5145-4e93-a712-3ea64c4d43d0"
NC_042493.1	RepeatMasker	RC/Helitron	75940822	75941540	2092	+	.	ID="RND-5_FAMILY-1022";Tend="1557";Tstart="886";shortTE="F";uid="3fb2083c-5a4d-40c3-acd7-61078f7dc322"
NC_042493.1	RepeatMasker	DNA/Kolobok-E	85681870	85682316	2478	+	.	ID="RND-6_FAMILY-15442";Tend="1193";Tstart="763";shortTE="F";uid="5339b6db-7e99-42c2-9b3e-645e4f7b07dc"
NC_042493.1	RepeatMasker	DNA	25091863	25092035	493	+	.	ID="RND-6_FAMILY-8931";Tend="1167";Tstart="994";shortTE="F";uid="e36f89b2-15db-4824-b16e-108693e2c945"
NC_042493.1	RepeatMasker	DNA/hAT-Tip100	32329029	32329961	3852	+	.	ID="RND-1_FAMILY-202";TEgroup="ctg_1%7CRND-1_FAMILY-202%7C3";Tend="2433";Tstart="849";shortTE="F";uid="9ab7e95b-8abd-4328-9889-ac57e410a3ea"
NC_042493.1	RepeatMasker	DNA	70824190	70824642	3637	+	.	ID="RND-1_FAMILY-464";Tend="1409";Tstart="962";shortTE="F";uid="977bcf40-d4c4-415e-9232-526eaeee3cf1"
NC_042493.1	RepeatMasker	Unknown	124774007	124774378	1783	+	.	ID="RND-6_FAMILY-10244";Tend="1609";Tstart="1247";shortTE="F";uid="b9ca5f87-54aa-483e-8241-fbceeb614268"
NC_042493.1	RepeatMasker	Unknown	86081123	86081378	1760	+	.	ID="RND-6_FAMILY-17488";Tend="1242";Tstart="991";shortTE="F";uid="26065be2-b518-40f0-92f4-d666150bd688"
NC_042493.1	RepeatMasker	DNA	69059416	69059813	435	+	.	ID="DNA4-2_AP";Tend="682";Tstart="305";shortTE="F";uid="80596dec-5fec-491f-9540-b874cc78ffad"
NC_042493.1	RepeatMasker	DNA/hAT	39114746	39114868	859	+	.	ID="RND-6_FAMILY-3592";Tend="872";Tstart="751";shortTE="F";uid="bf03049c-5684-4d58-a9a4-54e28ce27550"
NC_042493.1	RepeatMasker	Retroposon?	75270027	75272024	16872	+	.	ID="SINE2-2_AP";Tend="1998";Tstart="1";shortTE="F";uid="3b0ee32f-2de5-4cde-a36b-83f8d11144f0"
NC_042493.1	RepeatMasker	DNA/MULE-MuDR	38120816	38120988	664	+	.	ID="DNA8-28B_AP";Tend="859";Tstart="664";shortTE="F";uid="fd8897ac-ed8d-49bd-a0a9-151b10f8795d"
NC_042493.1	RepeatMasker	RC/Helitron	31732478	31732624	406	+	.	ID="RND-5_FAMILY-1022";Tend="1246";Tstart="1120";shortTE="F";uid="3105f4bf-ade4-4e3e-87f8-3a464c5966b7"
NC_042493.1	RepeatMasker	DNA/Ginger	89639839	89640081	646	+	.	ID="RND-6_FAMILY-2771";Tend="2091";Tstart="1851";shortTE="F";uid="6fa1d242-499f-4405-898e-e7e2f4183f70"
NC_042493.1	RepeatMasker	DNA/Ginger-1	18010911	18011014	458	+	.	ID="RND-6_FAMILY-10648";Tend="1128";Tstart="1025";shortTE="F";uid="8b4b7eb8-07a5-4750-bc17-f31f013bb71b"
NC_042493.1	RepeatMasker	DNA/hAT-Ac	36978389	36979033	4892	+	.	ID="RND-6_FAMILY-8704";Tend="1618";Tstart="961";shortTE="F";uid="1cdd609d-20f9-408f-86a8-8ac49f4fd684"
NC_042493.1	RepeatMasker	Retroposon?	63010720	63011383	2160	+	.	ID="RND-5_FAMILY-1426";Tend="2154";Tstart="1501";shortTE="F";uid="bb9fa682-83c4-43f0-b429-efb7e8d48f59"
NC_042493.1	RepeatMasker	Unknown	122126122	122126324	1408	+	.	ID="RND-6_FAMILY-725";Tend="1348";Tstart="1141";shortTE="F";uid="d06f61c3-9b7f-442a-bdd1-ce624460f0c5"
NC_042493.1	RepeatMasker	LTR/Pao	127378378	127378522	917	+	.	ID="RND-6_FAMILY-1548";Tend="998";Tstart="854";shortTE="F";uid="a63bd7e2-cf66-4c2e-a507-1d66c5e1aa82"
NC_042493.1	RepeatMasker	DNA/MULE-MuDR	78581385	78582707	7484	+	.	ID="RND-4_FAMILY-85";TEgroup="ctg_1%7CRND-4_FAMILY-85%7C2";Tend="1701";Tstart="466";shortTE="F";uid="0c16614b-0498-4742-ba6b-88689d9ab661"
NC_042493.1	RepeatMasker	DNA/Ginger-1	68504547	68505517	2342	+	.	ID="RND-6_FAMILY-6101";Tend="1738";Tstart="620";shortTE="F";uid="729a638e-631a-46e1-8f65-df103be71300"
NC_042493.1	RepeatMasker	DNA/Kolobok-E	99678676	99679397	4888	+	.	ID="RND-5_FAMILY-854";Tend="1711";Tstart="979";shortTE="F";uid="c665955c-56ea-4ed3-b8eb-e26926fbc2c9"
NC_042493.1	RepeatMasker	DNA	52776099	52776716	2580	+	.	ID="RND-5_FAMILY-1869";Tend="1610";Tstart="968";shortTE="F";uid="a52f768e-ce89-4bc9-9476-5a065ae4d87f"
NC_042493.1	RepeatMasker	DNA/hAT-Tip100	104161058	104162083	986	+	.	ID="hat-15_lmi";Tend="4442";Tstart="2962";shortTE="F";uid="95d8e37c-d1ae-4761-b3d2-5405d04f4750"
NC_042493.1	RepeatMasker	Unknown	20000482	20001065	4109	+	.	ID="RND-5_FAMILY-816";Tend="1566";Tstart="979";shortTE="F";uid="310b4721-a9a2-462d-bf09-28535144602c"
NC_042493.1	RepeatMasker	DNA/hAT-Tip100	101276349	101277068	4397	+	.	ID="RND-1_FAMILY-547";Tend="862";Tstart="113";shortTE="F";uid="23465596-0319-4852-bb52-429f17c22590"
NC_042493.1	RepeatMasker	DNA/hAT-Ac	124967229	124967483	871	+	.	ID="RND-4_FAMILY-2446";Tend="1929";Tstart="1696";shortTE="F";uid="ae3ce3c8-87c6-4849-b2c9-f56931f2e80f"
NC_042493.1	RepeatMasker	DNA	131602082	131602317	1631	+	.	ID="RND-5_FAMILY-1529";Tend="1199";Tstart="967";shortTE="F";uid="d67e3cfa-e403-4695-82aa-fc5b08b09aa5"
NC_042493.1	RepeatMasker	DNA	125086739	125087334	3975	+	.	ID="RND-6_FAMILY-2094";Tend="1560";Tstart="961";shortTE="F";uid="9ec58ff9-312c-44f0-b495-de56969d2dfa"
NC_042493.1	RepeatMasker	Unknown	100181807	100182264	3491	+	.	ID="RND-6_FAMILY-12654";Tend="1410";Tstart="953";shortTE="F";uid="6fda986f-f914-4282-9713-26ef4ba0584a"
NC_042493.1	RepeatMasker	DNA	87644649	87644887	1524	+	.	ID="DNA8-57_AP";Tend="220";Tstart="6";shortTE="F";uid="b80f4689-1030-4220-bea2-8c3aac62b191"
NC_042493.1	RepeatMasker	DNA/Ginger-1	49355903	49356088	488	+	.	ID="RND-5_FAMILY-4249";Tend="1683";Tstart="1489";shortTE="F";uid="72f47715-0428-4338-9e82-011cb5c52d97"
NC_042493.1	RepeatMasker	Unknown	128238729	128238860	497	+	.	ID="RND-5_FAMILY-4256";Tend="1207";Tstart="1085";shortTE="F";uid="95fdcee9-7f2a-42b8-9797-da888efe0efd"
NC_042493.1	RepeatMasker	Unknown	27290318	27290655	2050	+	.	ID="RND-6_FAMILY-2950";Tend="1148";Tstart="784";shortTE="F";uid="904eee8c-958e-4435-97a2-0b31c1c43739"
NC_042493.1	RepeatMasker	DNA/hAT	3038276	3038384	509	+	.	ID="RND-1_FAMILY-91";Tend="1438";Tstart="1324";shortTE="F";uid="ed4695b6-19df-4985-8e95-2a3bdb5754e0"
NC_042493.1	RepeatMasker	DNA/Ginger-1	62924314	62924465	574	+	.	ID="rnd-6_family-20286";Tend="2549";Tstart="2422";shortTE="F";uid="1c0f43e8-eeaf-48c0-899c-73ab3d2b2653"
NC_042493.1	RepeatMasker	DNA/hAT-hAT19	131753752	131754118	1058	+	.	ID="RND-6_FAMILY-1230";Tend="1398";Tstart="1070";shortTE="F";uid="62785a8b-1766-41f5-867e-18036aeade46"
NC_042493.1	RepeatMasker	DNA/Ginger-1	28909127	28909322	449	+	.	ID="RND-6_FAMILY-9672";Tend="1283";Tstart="1093";shortTE="F";uid="4593b4ad-3454-4194-aa2d-fee435baff04"
NC_042493.1	RepeatMasker	DNA	7301808	7302571	535	+	.	ID="dna4-2_ap";Tend="773";Tstart="7";shortTE="F";uid="7497ddc4-c25b-4a70-a4a3-49d80d87c405"
NC_042493.1	RepeatMasker	DNA/Ginger-1	95417156	95417349	1328	+	.	ID="RND-6_FAMILY-9672";Tend="2203";Tstart="2009";shortTE="F";uid="e0d2d392-9608-44b5-acc0-ccd3fef23a71"
NC_042493.1	RepeatMasker	DNA/Ginger-1	22309999	22310510	4139	+	.	ID="RND-5_FAMILY-7031";Tend="1448";Tstart="936";shortTE="F";uid="e69d40ff-663f-456a-a741-5ecde090b747"
NC_042493.1	RepeatMasker	Retroposon?	31046076	31046582	3963	+	.	ID="RND-6_FAMILY-2390";Tend="2523";Tstart="1978";shortTE="F";uid="ce59db5e-14d5-4b07-946e-cc8e192e0d3c"
NC_042493.1	RepeatMasker	DNA	27080881	27081006	776	+	.	ID="DNA3-2_AP";Tend="126";Tstart="1";shortTE="F";uid="436ba1a6-c867-4f29-bc7d-8ec39d509992"
NC_042493.1	RepeatMasker	Retroposon?	98826204	98826378	1156	+	.	ID="SINE2-2_AP";Tend="162";Tstart="1";shortTE="F";uid="bf7f7e6a-90b7-4165-8fc7-20bd1620b9d3"
NC_042493.1	RepeatMasker	Retroposon?	87458038	87458142	841	+	.	ID="SINE2-2_AP";Tend="109";Tstart="1";shortTE="F";uid="634dc043-45fd-449c-aedf-96df849924e5"
NC_042493.1	RepeatMasker	Retroposon?	115457750	115457923	984	+	.	ID="RND-6_FAMILY-29059";Tend="2355";Tstart="2181";shortTE="F";uid="98f9e96b-5b79-48c3-9e0a-8f4b59391a0c"
NC_042493.1	RepeatMasker	DNA/Kolobok-E	64416982	64417458	1834	+	.	ID="RND-4_FAMILY-542";Tend="1450";Tstart="1008";shortTE="F";uid="eae9ddc8-8b18-40ab-93ee-834f1b05188f"
NC_042493.1	RepeatMasker	Unknown	61830655	61830976	749	+	.	ID="RND-5_FAMILY-3914";Tend="1230";Tstart="877";shortTE="F";uid="a3d94914-8735-4aab-b8d4-60d96d1b81dc"
NC_042493.1	RepeatMasker	DNA	46599366	46599616	771	+	.	ID="ttaa13b_ap";Tend="552";Tstart="318";shortTE="F";uid="23366383-2674-451d-9c93-28a86efba842"
NC_042493.1	RepeatMasker	Retroposon?	95913222	95913398	1223	+	.	ID="SINE2-1_AP";Tend="1753";Tstart="1581";shortTE="F";uid="cd2f3b6f-9be7-4e45-b963-d41a4a383a4d"
NC_042493.1	RepeatMasker	DNA/Kolobok-E	128489115	128489265	408	+	.	ID="RND-5_FAMILY-6074";Tend="1310";Tstart="1163";shortTE="F";uid="10368d2e-71a0-402f-aec8-1ca7336fae08"
NC_042493.1	RepeatMasker	DNA	36520216	36520325	467	+	.	ID="RND-6_FAMILY-1694";Tend="687";Tstart="578";shortTE="F";uid="c9f702a0-fb48-4157-802d-48e20d347cb8"
NC_042493.1	RepeatMasker	DNA/hAT	113714451	113714633	477	+	.	ID="DNA8-101_AP";Tend="407";Tstart="220";shortTE="F";uid="c5e385e7-3dac-494b-8bc3-15159df657c4"
NC_042493.1	RepeatMasker	DNA/Ginger-1	20175496	20175631	835	+	.	ID="RND-6_FAMILY-6101";Tend="994";Tstart="859";shortTE="F";uid="80baab97-36b0-40d1-ae1f-e6f0c5d34df8"
NC_042493.1	RepeatMasker	DNA/Ginger-1	44132139	44132268	452	+	.	ID="RND-6_FAMILY-20286";Tend="1955";Tstart="1827";shortTE="F";uid="305e4319-15f4-43c8-a504-a9c417aab3a4"
NC_042493.1	RepeatMasker	DNA/Kolobok-E	117956207	117956365	947	+	.	ID="RND-6_FAMILY-9043";Tend="717";Tstart="555";shortTE="F";uid="31ed39d7-dae3-4a4b-bdc8-fb90a3abb4b1"
NC_042493.1	RepeatMasker	Retroposon?	71884219	71885911	11469	+	.	ID="SINE2-1_AP";Tend="1770";Tstart="1";shortTE="F";uid="d1b33e37-c067-4cca-9e5a-ae001282e5d6"
NC_042493.1	RepeatMasker	DNA/hAT-Charlie	76579527	76579815	1336	+	.	ID="DNA8-33_AP";Tend="280";Tstart="1";shortTE="F";uid="9229ebbd-0b04-4e47-aaf9-2abaae1bd90f"
NC_042493.1	RepeatMasker	DNA	112926908	112927039	604	+	.	ID="RND-6_FAMILY-2371";Tend="1412";Tstart="1273";shortTE="F";uid="16f1ae15-ff49-4dd8-8e6a-20468d70b73b"
NC_042493.1	RepeatMasker	Retroposon?	862520	863556	6375	+	.	ID="SINE2-1_AP";Tend="1401";Tstart="348";shortTE="F";uid="d21ed545-0c7d-4e06-a9af-b830d1ddee9d"
NC_042493.1	RepeatMasker	DNA	125792998	125793292	1061	+	.	ID="RND-5_FAMILY-12676";Tend="1599";Tstart="1325";shortTE="F";uid="2c476ca4-0235-4f8a-aa8c-3765b1372522"
NC_042493.1	RepeatMasker	RC/Helitron	5769784	5770136	2362	+	.	ID="RND-5_FAMILY-535";Tend="1192";Tstart="792";shortTE="F";uid="2147db1b-fb3f-4ac3-8065-784cd2cdbdcd"
NC_042493.1	RepeatMasker	DNA	75002555	75002680	587	+	.	ID="TTAA25_AP";Tend="512";Tstart="382";shortTE="F";uid="7e1019f9-2d37-4a72-b003-6d54aa359a3f"
NC_042493.1	RepeatMasker	DNA/Sola-1	40703263	40703374	415	+	.	ID="SOLA1-1_AP";Tend="1246";Tstart="1118";shortTE="F";uid="7e64ab12-8090-4eab-8198-a9e07bcf7d38"
NC_042493.1	RepeatMasker	DNA/Ginger-1	75263245	75263533	1570	+	.	ID="RND-6_FAMILY-3871";Tend="1207";Tstart="916";shortTE="F";uid="b6b3a298-32b4-4d77-b6a2-46746e17fcb3"
NC_042493.1	RepeatMasker	Unknown	114562131	114562310	873	+	.	ID="RND-6_FAMILY-2799";Tend="1262";Tstart="1088";shortTE="F";uid="026e41f5-e6d2-4452-b4e1-e36857dcc9b8"
NC_042493.1	RepeatMasker	Unknown	58115615	58116217	2916	+	.	ID="RND-4_FAMILY-1951";Tend="1282";Tstart="688";shortTE="F";uid="d463ed56-0e80-4c38-ae5e-f26c9c6803da"
NC_042493.1	RepeatMasker	DNA/Ginger-1	68338444	68338797	4074	+	.	ID="rnd-6_family-3871";Tend="1446";Tstart="832";shortTE="F";uid="e89a3606-b2b1-4b38-9822-750542588ecc"
NC_042493.1	RepeatMasker	DNA/hAT-Tip100	79308324	79308469	1074	+	.	ID="DNA8-16B_AP";Tend="167";Tstart="1";shortTE="F";uid="1a7f79e7-9619-44da-b0e4-e8f41edadc73"
NC_042493.1	RepeatMasker	Unknown	34153187	34153382	476	+	.	ID="RND-6_FAMILY-8974";Tend="986";Tstart="797";shortTE="F";uid="74ea77e3-d922-4df2-a2b2-2b2691193315"
NC_042493.1	RepeatMasker	DNA/hAT	47958497	47958922	733	+	.	ID="RND-5_FAMILY-3661";TEgroup="ctg_1%7CRND-5_FAMILY-3661%7C1";Tend="1409";Tstart="1052";shortTE="F";uid="c40a0543-2408-4cfc-a958-2fce096c139d"
NC_042493.1	RepeatMasker	DNA/hAT-hAT19	107566537	107566904	976	+	.	ID="RND-6_FAMILY-606";Tend="1507";Tstart="1175";shortTE="F";uid="9a3cdabb-279d-4d82-89ae-8dfcf68c9ad4"
NC_042493.1	RepeatMasker	DNA/Kolobok-E	126573548	126573670	634	+	.	ID="RND-6_FAMILY-15442";Tend="2170";Tstart="2046";shortTE="F";uid="cb5f8521-6018-44a8-94a4-f547e004204b"
NC_042493.1	RepeatMasker	DNA/hAT-Tip100	34460046	34460210	413	+	.	ID="RND-6_FAMILY-15157";TEgroup="ctg_1%7CRND-6_FAMILY-15157%7C1";Tend="1501";Tstart="701";shortTE="T";uid="92ffae24-58d6-4bcb-867f-664a7ec6f01e"
NC_042493.1	RepeatMasker	LINE/RTE-BovB	117276566	117276785	1003	+	.	ID="RND-5_FAMILY-4374";Tend="346";Tstart="123";shortTE="F";uid="bb9e3dbb-5909-482f-b0e1-969cf69a2cd7"
NC_042493.1	RepeatMasker	DNA	128011382	128011995	3116	+	.	ID="RND-6_FAMILY-8593";Tend="1370";Tstart="741";shortTE="F";uid="2a8db776-d949-4ee6-be7b-d5e4bfb13b04"
NC_042493.1	RepeatMasker	DNA/Ginger-1	57467027	57467264	950	+	.	ID="RND-6_FAMILY-10648";Tend="1233";Tstart="1008";shortTE="F";uid="652b160c-d114-40a9-91ab-e7b824aebc66"
NC_042493.1	RepeatMasker	DNA/Maverick	112423476	112423861	1099	+	.	ID="RND-5_FAMILY-8318";Tend="904";Tstart="519";shortTE="F";uid="624f9f82-4e63-44c6-9e68-e35d43cbb1fe"
NC_042493.1	RepeatMasker	DNA/Kolobok-T2	6116656	6116850	1268	+	.	ID="KOLOBOK-2_AP";Tend="204";Tstart="1";shortTE="F";uid="e3ef6f54-6699-460d-9362-588230f7bd5a"
NC_042493.1	RepeatMasker	LTR/Gypsy	23633175	23633396	693	+	.	ID="RND-6_FAMILY-9417";Tend="1245";Tstart="1031";shortTE="F";uid="99c15519-0a2b-465f-bc36-f62fd466ee46"
NC_042493.1	RepeatMasker	DNA/hAT	13735130	13735628	1782	+	.	ID="DNA8-105_AP";TEgroup="ctg_1%7CDNA8-105_AP%7C13";Tend="650";Tstart="1";shortTE="F";uid="f906fc02-2947-4aea-b3b9-f59117f6c4b1"
NC_042493.1	RepeatMasker	RC/Helitron	101130478	101130600	628	+	.	ID="RND-6_FAMILY-4171";Tend="637";Tstart="504";shortTE="F";uid="c7905dfd-e358-435e-91c9-82a07e6170ea"
NC_042493.1	RepeatMasker	DNA/Ginger-1	107855106	107855624	3898	+	.	ID="rnd-6_family-3871";Tend="1446";Tstart="934";shortTE="F";uid="dc7f6782-da00-4b7e-b577-ac0892e8086d"
NC_042493.1	RepeatMasker	Unknown	116580984	116581121	534	+	.	ID="RND-5_FAMILY-4256";Tend="1249";Tstart="1108";shortTE="F";uid="70f40c8b-566b-4793-9fd1-c3cb17293495"
NC_042493.1	RepeatMasker	Unknown	4989959	4990954	7948	+	.	ID="RND-5_FAMILY-3217";Tend="1793";Tstart="800";shortTE="F";uid="a70eda6c-cf86-4501-a016-2a835eb5a285"
NC_042493.1	RepeatMasker	DNA/hAT-Tip100	108835371	108835480	727	+	.	ID="RND-6_FAMILY-15278";Tend="917";Tstart="810";shortTE="F";uid="10b4eb8e-0688-46a8-af48-d860c499ba5b"
NC_042493.1	RepeatMasker	LINE/R1	125989979	125990514	636	+	.	ID="SART-1_API";Tend="5580";Tstart="5067";shortTE="F";uid="e1846233-e13a-41ce-8dcf-4eddea15be16"
NC_042493.1	RepeatMasker	DNA/hAT-Ac	21664660	21664828	998	+	.	ID="RND-1_FAMILY-296";Tend="2110";Tstart="1923";shortTE="F";uid="f2995082-b70a-4402-8fbb-960962288da8"
NC_042493.1	RepeatMasker	DNA/hAT-hAT19	114837918	114838371	2800	+	.	ID="DNA8-80_AP";Tend="520";Tstart="1";shortTE="F";uid="b811ed4d-43c6-4a82-b67d-16f11c2d6992"
NC_042493.1	RepeatMasker	DNA/TcMar-Tigger	125071431	125071604	506	+	.	ID="RND-6_FAMILY-15264";TEgroup="ctg_1%7CRND-6_FAMILY-15264%7C1";Tend="1388";Tstart="905";shortTE="T";uid="0488bf94-e2c5-408f-aabb-5bdf5649ea29"
NC_042493.1	RepeatMasker	DNA/hAT?	108032651	108033563	7198	+	.	ID="DNA8-60_AP";Tend="911";Tstart="1";shortTE="F";uid="9b5a7333-488e-4846-820e-0c858cd274f1"
NC_042493.1	RepeatMasker	Unknown	104649666	104650132	2899	+	.	ID="RND-5_FAMILY-7294";Tend="1448";Tstart="941";shortTE="F";uid="1f129f09-56b1-437c-a116-e24a5ee6de03"
NC_042493.1	RepeatMasker	Unknown	81884720	81885027	2197	+	.	ID="RND-6_FAMILY-17635";Tend="1282";Tstart="975";shortTE="F";uid="5cdb8d68-66aa-483a-a19f-46f5a0b2471e"
NC_042493.1	RepeatMasker	DNA	10448209	10448386	437	+	.	ID="TTAA4B_AP";Tend="208";Tstart="22";shortTE="F";uid="4d0e6948-b654-4824-84cc-b35e16e2b698"
NC_042493.1	RepeatMasker	DNA/Ginger-1	42128155	42128981	2093	+	.	ID="RND-6_FAMILY-20286";Tend="2178";Tstart="1277";shortTE="F";uid="b39af4e6-0b34-4116-8728-2f7c8485d9f5"
NC_042493.1	RepeatMasker	DNA/MULE-MuDR	126561073	126561323	1100	+	.	ID="RND-6_FAMILY-12750";Tend="984";Tstart="736";shortTE="F";uid="64f28546-7909-4997-a156-8b4af86e1ab2"
NC_042493.1	RepeatMasker	LINE/I-Jockey	68195024	68195273	709	+	.	ID="RND-6_FAMILY-5374";Tend="743";Tstart="494";shortTE="F";uid="644e08cf-b038-4d6a-ba00-6e7d2e6011da"
NC_042493.1	RepeatMasker	LINE/I-Jockey	89017094	89017253	450	+	.	ID="RND-6_FAMILY-3752";Tend="1542";Tstart="1389";shortTE="F";uid="5665df09-9eed-4c8c-b9d3-b7d7cece4ba5"
NC_042493.1	RepeatMasker	DNA/hAT-hAT19	16327669	16327780	535	+	.	ID="HAT-N13_AP";Tend="626";Tstart="528";shortTE="F";uid="3e2fd3e3-b9fc-43bb-bdd8-4769cc43638f"
NC_042493.1	RepeatMasker	DNA	87603462	87604007	3981	+	.	ID="DNA2-3_AP";Tend="632";Tstart="10";shortTE="F";uid="d7fe505e-b1ee-4520-867a-8434eacb75bc"
NC_042493.1	RepeatMasker	DNA/Ginger-1	48295486	48295995	2690	+	.	ID="RND-6_FAMILY-20286";Tend="2140";Tstart="1598";shortTE="F";uid="02485101-e807-4fe8-bb72-c545fa125cc9"
NC_042493.1	RepeatMasker	DNA/hAT-Tip100	82939737	82940213	2122	+	.	ID="RND-5_FAMILY-166";TEgroup="ctg_1%7CRND-5_FAMILY-166%7C1";Tend="1429";Tstart="881";shortTE="F";uid="26cf53d7-096b-4870-aaed-2b8cba9075f7"
NC_042493.1	RepeatMasker	DNA/hAT	24258122	24258313	1462	+	.	ID="RND-5_FAMILY-1452";Tend="1733";Tstart="1542";shortTE="F";uid="83ac8602-b42c-4618-8c0c-194320bcf516"
NC_042493.1	RepeatMasker	DNA/Ginger-1	81863300	81863640	466	+	.	ID="RND-6_FAMILY-1559";Tend="1502";Tstart="1157";shortTE="F";uid="9aa9fa94-55fe-48b1-ae68-1eb9dc8d66a0"
NC_042493.1	RepeatMasker	Unknown	42137208	42137473	1240	+	.	ID="RND-6_FAMILY-121";Tend="1623";Tstart="1358";shortTE="F";uid="099d25b6-13aa-4164-8168-58de4258e791"
NC_042493.1	RepeatMasker	DNA	43088417	43088854	2367	+	.	ID="ttaa4_ap";Tend="433";Tstart="1";shortTE="F";uid="7772d4d6-f384-4bcc-949a-8d6431c80954"
NC_042493.1	RepeatMasker	Retroposon?	58757494	58757717	734	+	.	ID="RND-5_FAMILY-3709";Tend="1950";Tstart="1423";shortTE="F";uid="f94b65ac-9ca9-47b0-849c-5cf489cdf069"
NC_042493.1	RepeatMasker	DNA	111582411	111582988	1180	+	.	ID="TTAA4B_AP";TEgroup="ctg_1%7CTTAA4B_AP%7C7";Tend="415";Tstart="18";shortTE="F";uid="0203a30e-1504-4f08-aabc-fb537506b4ba"
NC_042493.1	RepeatMasker	DNA	72488899	72489487	3726	+	.	ID="DNA8-30_AP";Tend="616";Tstart="4";shortTE="F";uid="89c29bbd-e75f-4736-acf5-f0d408fda30b"
NC_042493.1	RepeatMasker	Retroposon?	65016274	65016471	676	+	.	ID="RND-6_FAMILY-6167";Tend="1408";Tstart="1228";shortTE="F";uid="8ace7e65-c5a9-4d4c-a683-3fdbcab8cbc3"
NC_042493.1	RepeatMasker	Retroposon?	96532120	96533392	3079	+	.	ID="RND-6_FAMILY-2390";TEgroup="ctg_1%7CRND-6_FAMILY-2390%7C11";Tend="2525";Tstart="1656";shortTE="F";uid="804bb4fe-3513-4c7f-9884-f5a5e1618949"
NC_042493.1	RepeatMasker	DNA/TcMar-Mariner	38811514	38811636	951	+	.	ID="RND-5_FAMILY-11275";Tend="1102";Tstart="978";shortTE="F";uid="0b13d995-6229-4185-8a3d-c43ab62d152a"
NC_042493.1	RepeatMasker	Retroposon?	130087249	130088131	2695	+	.	ID="SINE2-1_AP";TEgroup="ctg_1%7CSINE2-1_AP%7C12";Tend="1594";Tstart="996";shortTE="F";uid="79044c31-0846-4442-9736-3fd131a6dada"
NC_042493.1	RepeatMasker	DNA/Ginger-1	113932712	113932928	859	+	.	ID="RND-6_FAMILY-9672";Tend="2118";Tstart="1908";shortTE="F";uid="122232c6-e667-4d85-a462-0f588f483b72"
NC_042493.1	RepeatMasker	DNA	57623689	57623909	1543	+	.	ID="TTAA3_AP";Tend="429";Tstart="207";shortTE="F";uid="dfde618c-0add-4e66-b681-6028cfa93c4f"
NC_042493.1	RepeatMasker	DNA/Ginger-1	5640737	5642481	12232	+	.	ID="RND-5_FAMILY-5803";Tend="2578";Tstart="836";shortTE="F";uid="59fa649d-8114-41b0-9f66-6f23b36ea848"
NC_042493.1	RepeatMasker	Unknown	111097552	111097717	639	+	.	ID="RND-5_FAMILY-4260";Tend="417";Tstart="269";shortTE="F";uid="9705e02a-c098-478e-8451-e9e282baf4a6"
NC_042493.1	RepeatMasker	DNA/Kolobok-E	29444174	29444859	5435	+	.	ID="RND-5_FAMILY-751";Tend="2166";Tstart="1482";shortTE="F";uid="1a1e345c-6b67-4021-bf97-a677e481c02d"
NC_042493.1	RepeatMasker	DNA/hAT	62617787	62618113	1152	+	.	ID="RND-6_FAMILY-22715";Tend="1325";Tstart="997";shortTE="F";uid="786d9a2d-18a5-45b6-97ba-f81b49814137"
NC_042493.1	RepeatMasker	DNA	130868901	130869076	536	+	.	ID="RND-6_FAMILY-16790";Tend="1088";Tstart="904";shortTE="F";uid="82b593aa-0abd-4793-aaf8-04dc37a6c40b"
NC_042493.1	RepeatMasker	Unknown	68931737	68931905	796	+	.	ID="RND-6_FAMILY-6455";Tend="342";Tstart="170";shortTE="F";uid="85373d6b-8926-4f5e-8aef-8aa0b65b7bad"
NC_042493.1	RepeatMasker	Unknown	92198691	92199790	1955	+	.	ID="RND-5_FAMILY-142";Tend="1974";Tstart="922";shortTE="F";uid="7f905266-4b80-4e8f-aafb-df3d03e445e1"
NC_042493.1	RepeatMasker	Unknown	98458065	98458289	1019	+	.	ID="RND-5_FAMILY-847";Tend="1124";Tstart="922";shortTE="F";uid="1b619da6-d203-42b4-8899-b1d8576f9412"
NC_042493.1	RepeatMasker	Unknown	76434191	76434407	1816	+	.	ID="RND-1_FAMILY-314";Tend="1645";Tstart="1429";shortTE="F";uid="f0a734e4-6943-4986-a8ab-9555ef488ba2"
NC_042493.1	RepeatMasker	Unknown	22008720	22009121	3818	+	.	ID="RND-6_FAMILY-16884";Tend="1285";Tstart="454";shortTE="F";uid="5daa1970-dfd4-46aa-ba1e-df4371bcf383"
NC_042493.1	RepeatMasker	DNA	79508966	79509085	476	+	.	ID="dna2-2_ap";Tend="554";Tstart="442";shortTE="F";uid="4d7ea2c7-2678-49c7-8f69-dca5062d22f7"
NC_042493.1	RepeatMasker	DNA	5610426	5610797	2709	+	.	ID="RND-6_FAMILY-5647";Tend="735";Tstart="369";shortTE="F";uid="7bcf59bc-303a-4957-b717-929ed6589af3"
NC_042493.1	RepeatMasker	DNA/hAT?	132378310	132378592	695	+	.	ID="RND-5_FAMILY-3458";Tend="1094";Tstart="795";shortTE="F";uid="1586b3fd-599e-4747-a709-c2dee7a298a7"
NC_042493.1	RepeatMasker	DNA	58576329	58576620	963	+	.	ID="DNAX-2_AP";Tend="450";Tstart="169";shortTE="F";uid="c27fcb68-d524-4a78-9950-1c6347609f35"
NC_042493.1	RepeatMasker	DNA	80681367	80682227	4129	+	.	ID="RND-1_FAMILY-192";Tend="1945";Tstart="1135";shortTE="F";uid="5257f667-6f1c-4945-99a4-584ab52ed776"
NC_042493.1	RepeatMasker	DNA	45699323	45700127	6751	+	.	ID="RND-1_FAMILY-27";Tend="1528";Tstart="709";shortTE="F";uid="7444020e-efbf-4805-9a4b-f1c83b2f61c6"
NC_042493.1	RepeatMasker	DNA/Ginger-1	84590035	84590525	1519	+	.	ID="RND-6_FAMILY-954";Tend="1333";Tstart="861";shortTE="F";uid="9e528a93-9967-4084-824d-1682aebd9b2d"
NC_042493.1	RepeatMasker	DNA/hAT	112845353	112845642	1870	+	.	ID="RND-5_FAMILY-2044";Tend="1248";Tstart="957";shortTE="F";uid="69ca7eba-04ff-4b16-9d82-df2efdabb861"
NC_042493.1	RepeatMasker	DNA	117122779	117123398	5189	+	.	ID="RND-5_FAMILY-2030";Tend="872";Tstart="227";shortTE="F";uid="a58ca810-5ee1-477b-8fdf-b503ba7898e9"
NC_042493.1	RepeatMasker	DNA/Ginger-1	63601481	63602259	1824	+	.	ID="RND-6_FAMILY-6101";Tend="1114";Tstart="297";shortTE="F";uid="0b5320db-8bc5-401f-8ad2-193a7160c7ed"
NC_042493.1	RepeatMasker	Unknown	56285307	56285413	400	+	.	ID="RND-6_FAMILY-12673";Tend="987";Tstart="865";shortTE="F";uid="db2dd369-dc72-4557-b3f6-e57dda8a78fc"
NC_042493.1	RepeatMasker	DNA/hAT-Tip100	92582218	92582995	3184	+	.	ID="RND-6_FAMILY-416";Tend="1038";Tstart="249";shortTE="F";uid="1bcb1986-eb3f-4e61-9863-5e07d0956b10"
NC_042493.1	RepeatMasker	DNA/CMC-Transib	18533803	18534556	564	+	.	ID="transib-1_sin";Tend="2959";Tstart="2346";shortTE="F";uid="0386e73e-d758-430a-8fde-739429313210"
NC_042493.1	RepeatMasker	DNA/Sola-1	62512154	62512349	1544	+	.	ID="RND-6_FAMILY-29556";Tend="1181";Tstart="988";shortTE="F";uid="9a508413-c194-4389-a9df-544aad9e7668"
NC_042493.1	RepeatMasker	DNA/Ginger-1	102082255	102082368	593	+	.	ID="RND-6_FAMILY-14973";Tend="1453";Tstart="1343";shortTE="F";uid="af149b6c-e939-41c8-9f2e-9f0b23a09901"
NC_042493.1	RepeatMasker	Retroposon?	122220407	122220601	715	+	.	ID="RND-6_FAMILY-5001";Tend="832";Tstart="621";shortTE="F";uid="56afbd7d-6865-407e-886d-9dfea63338d2"
NC_042493.1	RepeatMasker	DNA/hAT-Ac	105009196	105009871	5639	+	.	ID="RND-5_FAMILY-5446";Tend="1417";Tstart="741";shortTE="F";uid="ef4070d3-41a1-46d5-bbfa-62c2eadbd916"
NC_042493.1	RepeatMasker	DNA	8161201	8161319	438	+	.	ID="RND-6_FAMILY-15517";Tend="1808";Tstart="1692";shortTE="F";uid="13d5d2a7-1838-4ab9-8f1d-4eeaf6d31201"
NC_042493.1	RepeatMasker	Unknown	109545171	109545541	590	+	.	ID="RND-1_FAMILY-236";Tend="1292";Tstart="868";shortTE="F";uid="03400a00-904e-4d2f-a0de-9dce432abf5e"
NC_042493.1	RepeatMasker	DNA/hAT-Tip100	82347261	82347566	1438	+	.	ID="RND-6_FAMILY-24396";Tend="1821";Tstart="1507";shortTE="F";uid="3dbf728a-0d33-4b4c-aed8-2f101556e130"
NC_042493.1	RepeatMasker	DNA/hAT-Tip100	64149193	64149304	490	+	.	ID="dna8-63_ap";Tend="110";Tstart="6";shortTE="F";uid="c47aa7c4-2cb8-4210-bd00-8c40ce5915ff"
NC_042493.1	RepeatMasker	DNA/Ginger	120954104	120954560	1893	+	.	ID="RND-6_FAMILY-2771";Tend="1729";Tstart="1243";shortTE="F";uid="24020480-0faa-45ec-a2ef-090f0171a3b3"
NC_042493.1	RepeatMasker	DNA/CMC-EnSpm	41239480	41240786	4019	+	.	ID="RND-6_FAMILY-6718";Tend="2571";Tstart="1269";shortTE="F";uid="99e50d9c-7244-459f-912a-9543ecdc50cd"
NC_042493.1	RepeatMasker	LINE/CR1	35782157	35783802	2449	+	.	ID="RND-6_FAMILY-30";Tend="2151";Tstart="594";shortTE="F";uid="548d1ae0-dc55-4fe5-8712-ec0324108da4"
NC_042493.1	RepeatMasker	DNA/hAT-hAT19	21310576	21311211	3336	+	.	ID="DNA8-98_AP";TEgroup="ctg_1%7CDNA8-98_AP%7C2";Tend="796";Tstart="1";shortTE="F";uid="cb5b13e9-ac48-44ef-ae9d-3b197604cd78"
NC_042493.1	RepeatMasker	DNA/Ginger-1	42149316	42149540	788	+	.	ID="RND-6_FAMILY-954";Tend="1038";Tstart="818";shortTE="F";uid="632393b0-f56e-4533-8d59-21d55af24252"
NC_042493.1	RepeatMasker	Unknown	118926040	118927913	7403	+	.	ID="RND-6_FAMILY-6496";Tend="2069";Tstart="196";shortTE="F";uid="b8db00bf-d03f-4852-be66-4ec816a38e3c"
NC_042493.1	RepeatMasker	DNA/hAT	92106990	92107265	458	+	.	ID="RND-1_FAMILY-534";Tend="385";Tstart="54";shortTE="F";uid="c5de7448-b794-4df1-b177-e7ffb0b5958b"
NC_042493.1	RepeatMasker	Retroposon?	9942365	9943701	9028	+	.	ID="RND-5_FAMILY-3709";Tend="2150";Tstart="785";shortTE="F";uid="048bc5a6-f8c9-46bf-85c6-9c001c09886c"
NC_042493.1	RepeatMasker	DNA/Kolobok-E	113862913	113863271	2133	+	.	ID="RND-6_FAMILY-9043";Tend="1514";Tstart="1159";shortTE="F";uid="d85b61f1-67d4-4163-94dd-cc0569d9d381"
NC_042493.1	RepeatMasker	DNA/hAT?	86801693	86801992	1054	+	.	ID="RND-5_FAMILY-1226";Tend="1268";Tstart="932";shortTE="F";uid="d9072641-7fa9-4907-a1c8-6e17c56769da"
NC_042493.1	RepeatMasker	DNA/hAT	118871972	118872219	1535	+	.	ID="dna8-105_ap";Tend="650";Tstart="425";shortTE="F";uid="1ab9d6d3-d2cb-4e6f-a984-fabc97dd74a5"
NC_042493.1	RepeatMasker	DNA	91835466	91835890	3249	+	.	ID="TTAA2_AP";Tend="427";Tstart="1";shortTE="F";uid="8d7d504c-4c3a-4c0c-af31-056d832af668"
NC_042493.1	RepeatMasker	Unknown	97925414	97925580	584	+	.	ID="RND-6_FAMILY-7861";Tend="759";Tstart="584";shortTE="F";uid="b6bdcb6f-8b29-44c0-9d79-6695f30367dd"
NC_042493.1	RepeatMasker	DNA/Ginger-1	60336453	60336657	518	+	.	ID="RND-6_FAMILY-954";Tend="1027";Tstart="852";shortTE="F";uid="d2a5f02b-1670-4746-b279-114841b06b2d"
NC_042493.1	RepeatMasker	DNA	117846479	117846684	422	+	.	ID="DNA-TTAA-1_AP";Tend="186";Tstart="9";shortTE="F";uid="ebaa0d51-4f1e-453f-b687-15f39d8fb34b"
NC_042493.1	RepeatMasker	DNA	121155266	121155569	1455	+	.	ID="RND-6_FAMILY-12626";Tend="1184";Tstart="904";shortTE="F";uid="d6025a66-9a6f-417d-9eb6-48a6ee5334d5"
NC_042493.1	RepeatMasker	DNA/hAT-Ac	62253620	62254780	4672	+	.	ID="RND-5_FAMILY-4136";Tend="1259";Tstart="234";shortTE="F";uid="4bdffa4a-93d2-4911-b9fe-24ba44afd312"
NC_042493.1	RepeatMasker	DNA/hAT	132318236	132318421	503	+	.	ID="RND-1_FAMILY-216";Tend="1157";Tstart="952";shortTE="F";uid="582e0339-4fa3-4787-a3a6-181c09501722"
NC_042493.1	RepeatMasker	DNA/hAT-Ac	79096210	79096406	641	+	.	ID="RND-5_FAMILY-3706";Tend="345";Tstart="195";shortTE="F";uid="2940c9ea-1239-4911-a746-ea0c4507d378"
NC_042493.1	RepeatMasker	DNA/Sola-1	127200722	127201700	2708	+	.	ID="RND-6_FAMILY-20691";TEgroup="ctg_1%7CRND-6_FAMILY-20691%7C5";Tend="1563";Tstart="519";shortTE="F";uid="1eada778-bb5f-4f9d-9e2e-12166a98d6ed"
NC_042493.1	RepeatMasker	DNA/Ginger-1	63602761	63603034	1499	+	.	ID="RND-6_FAMILY-14973";Tend="1491";Tstart="1202";shortTE="F";uid="acff54d0-0751-48bd-8469-ecdd2cf12f64"
NC_042493.1	RepeatMasker	Unknown	70203893	70204366	2754	+	.	ID="RND-5_FAMILY-1591";Tend="1268";Tstart="810";shortTE="F";uid="a8f1a3cd-f507-4003-a66a-efb7044d97d3"
NC_042493.1	RepeatMasker	RC/Helitron	40718595	40718944	2531	+	.	ID="RND-6_FAMILY-2021";Tend="1143";Tstart="747";shortTE="F";uid="1c6b40e0-2b3e-4259-96e6-7cb45159c85f"
NC_042493.1	RepeatMasker	DNA/hAT?	57064787	57065002	915	+	.	ID="RND-5_FAMILY-1226";Tend="1187";Tstart="942";shortTE="F";uid="2cdbbdd6-fc80-4f03-b969-9da70596c491"
NC_042493.1	RepeatMasker	DNA/hAT-hAT19	93197571	93198255	5145	+	.	ID="DNA8-97_AP";Tend="696";Tstart="3";shortTE="F";uid="5ca4b28d-ff13-404d-8e85-3de4f4756fdc"
NC_042493.1	RepeatMasker	DNA/Maverick	98771669	98773104	7794	+	.	ID="RND-6_FAMILY-7167";Tend="1690";Tstart="248";shortTE="F";uid="3231aaa2-d24e-4aa3-8ced-0b5f3489182b"
NC_042493.1	RepeatMasker	LTR/Gypsy	104028044	104028266	441	+	.	ID="RND-1_FAMILY-221";Tend="1257";Tstart="1047";shortTE="F";uid="a86ea491-deb9-4e55-84f2-5019b672a753"
NC_042493.1	RepeatMasker	Unknown	99865160	99865781	5549	+	.	ID="RND-1_FAMILY-75";Tend="1590";Tstart="970";shortTE="F";uid="4ad1fa70-7254-453c-baa9-83037f740f6b"
NC_042493.1	RepeatMasker	DNA/hAT	43393310	43393632	2120	+	.	ID="DNA8-53_AP";Tend="360";Tstart="21";shortTE="F";uid="ecf6efa5-7e34-4f01-821f-d81a1610a059"
NC_042493.1	RepeatMasker	DNA/Ginger-1	17858965	17859480	3926	+	.	ID="RND-6_FAMILY-3871";Tend="1446";Tstart="931";shortTE="F";uid="09c53fd3-b60e-405f-a29b-25e30d8ff463"
NC_042493.1	RepeatMasker	DNA/Kolobok-E	4922696	4922842	648	+	.	ID="RND-6_FAMILY-5494";Tend="988";Tstart="851";shortTE="F";uid="156efc1c-c7ec-4d43-bf11-690375f6a627"
NC_042493.1	RepeatMasker	DNA	125173003	125173377	991	+	.	ID="RND-6_FAMILY-24941";Tend="1600";Tstart="1246";shortTE="F";uid="fe93a6dd-b9cb-45c2-954b-c46ae72b4345"
NC_042493.1	RepeatMasker	DNA/Kolobok-E	51041449	51041632	527	+	.	ID="RND-6_FAMILY-8538";Tend="2631";Tstart="2448";shortTE="F";uid="7997fda3-7465-4c2d-9dd7-4a2d3956ed29"
NC_042493.1	RepeatMasker	DNA	70834470	70834917	1244	+	.	ID="RND-1_FAMILY-464";Tend="1398";Tstart="962";shortTE="F";uid="53917675-a8e3-4c1e-b5d8-ad75565dd659"
NC_042493.1	RepeatMasker	Retroposon?	100613851	100614053	1418	+	.	ID="RND-6_FAMILY-12659";Tend="1776";Tstart="1407";shortTE="F";uid="a0e03544-e740-40c3-9965-9ffb22384d80"
NC_042493.1	RepeatMasker	LINE/R1	36428059	36428212	494	+	.	ID="SART-1_API";Tend="879";Tstart="729";shortTE="F";uid="85ab3c32-ef59-4488-88c7-0d6601d2a983"
NC_042493.1	RepeatMasker	Unknown	62034148	62034635	4047	+	.	ID="RND-5_FAMILY-2038";Tend="743";Tstart="260";shortTE="F";uid="1b7a5d20-1dbb-45c7-8f5f-47be78fd9681"
NC_042493.1	RepeatMasker	DNA/hAT-Charlie	84776409	84776517	679	+	.	ID="HAT-N1_AP";Tend="121";Tstart="13";shortTE="F";uid="20805e9a-5a2d-4131-897b-38847a9228fc"
NC_042493.1	RepeatMasker	LINE/RTE-BovB	96272881	96273174	624	+	.	ID="RND-5_FAMILY-4374";Tend="379";Tstart="123";shortTE="F";uid="3ca7a853-de06-43f3-9bde-eed5fd364751"
NC_042493.1	RepeatMasker	Unknown	112545793	112546333	421	+	.	ID="RND-5_FAMILY-2356";Tend="960";Tstart="492";shortTE="F";uid="c8eb94a7-e65c-4001-8afd-f26350db147c"
NC_042493.1	RepeatMasker	Unknown	17463972	17464489	2694	+	.	ID="RND-1_FAMILY-209";Tend="1009";Tstart="528";shortTE="F";uid="d0aed2be-f975-4098-ba35-3df7e4ec89a1"
NC_042493.1	RepeatMasker	DNA/hAT-Charlie	25364875	25364989	410	+	.	ID="RND-6_FAMILY-15965";Tend="655";Tstart="539";shortTE="F";uid="d2d8a415-26c7-4066-9f6a-8ea5e220ccf7"
NC_042493.1	RepeatMasker	DNA/TcMar-Tc1	36189620	36190033	567	+	.	ID="mariner-31_sin";Tend="2087";Tstart="1541";shortTE="F";uid="cc8025d8-4a7a-4f58-8119-fe3439e887aa"
NC_042493.1	RepeatMasker	DNA/hAT-Tip100	119136564	119136776	569	+	.	ID="RND-6_FAMILY-18546";Tend="890";Tstart="678";shortTE="F";uid="d364f325-e68e-46ad-852e-207bbde86899"
NC_042493.1	RepeatMasker	DNA/Kolobok-E	118418127	118418366	1758	+	.	ID="RND-6_FAMILY-15442";Tend="2223";Tstart="1988";shortTE="F";uid="53ace669-d409-4433-8949-3a1e3782eceb"
NC_042493.1	RepeatMasker	DNA/hAT-Tip100	125233556	125233750	452	+	.	ID="RND-6_FAMILY-11261";Tend="1068";Tstart="866";shortTE="F";uid="c416f05e-083d-419c-84ef-da97e7c2c7b2"
NC_042493.1	RepeatMasker	DNA/hAT-Tip100	17955530	17955717	464	+	.	ID="RND-5_FAMILY-311";Tend="1233";Tstart="1027";shortTE="F";uid="6b8dc99c-5af9-4c19-b05e-464a2b43f8fa"
NC_042493.1	RepeatMasker	LINE/R1-LOA	100836503	100837323	6366	+	.	ID="RND-6_FAMILY-581";Tend="1632";Tstart="821";shortTE="F";uid="4cbcd887-836f-4bb0-bac3-f095a112adac"
NC_042493.1	RepeatMasker	DNA/Ginger-1	1931669	1932457	1822	+	.	ID="RND-6_FAMILY-1559";Tend="2412";Tstart="1554";shortTE="F";uid="2315bf4b-60a4-4abd-9b61-ff2d51e7bdfb"
NC_042493.1	RepeatMasker	DNA	105477339	105477756	2988	+	.	ID="RND-1_FAMILY-226";Tend="1099";Tstart="685";shortTE="F";uid="f6fc330b-c9f9-411e-a999-58946a82e862"
NC_042493.1	RepeatMasker	DNA	78242373	78242971	3192	+	.	ID="RND-6_FAMILY-1633";Tend="1520";Tstart="898";shortTE="F";uid="bfa211e1-05b2-40b1-8e1b-bd1375a69bfc"
NC_042493.1	RepeatMasker	DNA	10357476	10358029	3208	+	.	ID="DNA8-31_AP";Tend="595";Tstart="32";shortTE="F";uid="4fdcb530-ac9d-4f69-ad8a-9cb45a8641b1"
NC_042493.1	RepeatMasker	Unknown	128853136	128853306	982	+	.	ID="RND-6_FAMILY-573";Tend="1141";Tstart="973";shortTE="F";uid="2ba20335-1fdf-49ab-8271-d2f8e486e6bd"
NC_042493.1	RepeatMasker	DNA/Kolobok-E	112340629	112340971	2097	+	.	ID="RND-1_FAMILY-472";Tend="1906";Tstart="1538";shortTE="F";uid="5bc3f038-ece1-4d5a-b735-54a4a0c70667"
NC_042493.1	RepeatMasker	LINE/I-Jockey	57401484	57402981	12403	+	.	ID="RND-6_FAMILY-20965";Tend="1977";Tstart="480";shortTE="F";uid="3e3ad237-7076-4b0b-9456-f6373b58c1b7"
NC_042493.1	RepeatMasker	LINE/I-Jockey	114645835	114646879	899	+	.	ID="RND-5_FAMILY-77";Tend="1677";Tstart="320";shortTE="F";uid="f5d89a28-1544-41ae-ab5e-466f3c2e9a93"
NC_042493.1	RepeatMasker	LINE/RTE-BovB	127906566	127906947	877	+	.	ID="RND-6_FAMILY-5376";Tend="794";Tstart="432";shortTE="F";uid="f5b68f8e-9ca7-4e31-ad9b-bcd2d83a695d"
NC_042493.1	RepeatMasker	Retroposon?	73246924	73247089	468	+	.	ID="RND-6_FAMILY-10577";Tend="1870";Tstart="1707";shortTE="F";uid="8724607c-f31e-4b40-b79f-395c6492c23c"
NC_042493.1	RepeatMasker	DNA/Kolobok-E	99959894	99960350	2488	+	.	ID="RND-1_FAMILY-42";Tend="1386";Tstart="895";shortTE="F";uid="4356ff6c-0bee-4706-9b8b-8e29f95d208e"
NC_042493.1	RepeatMasker	LTR/Gypsy	41316523	41316691	654	+	.	ID="RND-6_FAMILY-13087";Tend="1007";Tstart="833";shortTE="F";uid="648f1ea9-cca4-4aec-84f8-3fab60277457"
NC_042493.1	RepeatMasker	DNA	105417033	105417489	2830	+	.	ID="RND-6_FAMILY-5629";Tend="1634";Tstart="1186";shortTE="F";uid="1d8744ce-f1c7-47b7-b22e-fa1568878fa8"
NC_042493.1	RepeatMasker	DNA	108255481	108255683	1421	+	.	ID="DNAX-10_AP";Tend="224";Tstart="4";shortTE="F";uid="119c6cc6-86a7-4375-ba34-9f6aec90c83c"
NC_042493.1	RepeatMasker	DNA/Ginger-1	93913055	93915163	8702	+	.	ID="rnd-6_family-898";Tend="1848";Tstart="73";shortTE="F";uid="b1c1bde2-8823-4be5-b2d7-08e770dd5b6a"
NC_042493.1	RepeatMasker	LINE/R1	19657022	19658675	3482	+	.	ID="RND-5_FAMILY-3514";Tend="1755";Tstart="15";shortTE="F";uid="71d0dada-701b-4ff0-849a-c6f8d172d5db"
NC_042493.1	RepeatMasker	Retroposon?	10342861	10343231	552	+	.	ID="RND-5_FAMILY-2659";Tend="2141";Tstart="1791";shortTE="F";uid="b8717fd3-3e8a-463e-8b17-9a7d4df21647"
NC_042493.1	RepeatMasker	DNA/hAT	72458730	72458890	564	+	.	ID="RND-6_FAMILY-2457";Tend="1397";Tstart="1205";shortTE="F";uid="fbd311de-5281-4cd5-a4b8-41160cdfebec"
NC_042493.1	RepeatMasker	Retroposon?	84572659	84574034	10072	+	.	ID="RND-5_FAMILY-3709";Tend="2156";Tstart="779";shortTE="F";uid="7914dd53-3e93-43ba-baa8-922e545598ff"
NC_042493.1	RepeatMasker	DNA/hAT-Tip100	52088119	52088297	975	+	.	ID="RND-1_FAMILY-255";Tend="1554";Tstart="1378";shortTE="F";uid="d3c69d50-505d-4f44-b20e-67c0046e85be"
NC_042493.1	RepeatMasker	Unknown	109428289	109428906	2985	+	.	ID="RND-4_FAMILY-284";Tend="1519";Tstart="847";shortTE="F";uid="155ee52e-8d6c-48d7-8243-860c44be1361"
NC_042493.1	RepeatMasker	Retroposon?	104957425	104957979	1277	+	.	ID="RND-6_FAMILY-57";Tend="1477";Tstart="941";shortTE="F";uid="0709e5b3-a832-4e49-9c54-98b245bdb001"
NC_042493.1	RepeatMasker	DNA/Kolobok-E	93587537	93587818	5552	+	.	ID="RND-6_FAMILY-15442";Tend="1527";Tstart="1246";shortTE="F";uid="8f6d28a9-8b73-46cc-8bdb-5e79b8351210"
NC_042493.1	RepeatMasker	RC/Helitron	95327833	95328137	1331	+	.	ID="RND-4_FAMILY-831";Tend="1472";Tstart="1132";shortTE="F";uid="edf45e0a-fd3f-4150-beb2-5671e28d8acf"
NC_042493.1	RepeatMasker	DNA/hAT-Ac	3192568	3193109	4235	+	.	ID="DNA8-56_AP";Tend="562";Tstart="1";shortTE="F";uid="8d1ef464-69b4-446d-a26c-b563ac0f8fd8"
NC_042493.1	RepeatMasker	DNA/Kolobok-E	129665136	129665311	446	+	.	ID="RND-6_FAMILY-15442";Tend="2173";Tstart="2027";shortTE="F";uid="435e8495-c1fe-4307-9482-96b6d4c20c37"
NC_042493.1	RepeatMasker	DNA	59541456	59541950	2069	+	.	ID="DNA4-3_AP";TEgroup="ctg_1%7CDNA4-3_AP%7C6";Tend="316";Tstart="1";shortTE="F";uid="3e4e0d7c-09a4-45ae-9368-58978d5d1958"
NC_042493.1	RepeatMasker	DNA/Kolobok-E	36489493	36489774	1019	+	.	ID="RND-6_FAMILY-6865";Tend="721";Tstart="440";shortTE="F";uid="f2eaa47a-46f1-4c14-9e04-c7a6faa17d26"
NC_042493.1	RepeatMasker	DNA	114718732	114718904	477	+	.	ID="DNAX-2_AP";Tend="179";Tstart="1";shortTE="F";uid="2fddf54b-ce8d-413f-94b0-c4f41255ceb6"
NC_042493.1	RepeatMasker	DNA/MULE-MuDR	56673784	56674241	1462	+	.	ID="RND-4_FAMILY-85";Tend="1431";Tstart="698";shortTE="F";uid="a9a7adbf-337a-4aa2-9cd7-8e1d7e4e8d57"
NC_042493.1	RepeatMasker	DNA/TcMar-Tigger	125055539	125055873	1943	+	.	ID="RND-6_FAMILY-15264";Tend="1374";Tstart="1038";shortTE="F";uid="ae585368-6408-4c3a-b8b2-5f4fb8fc3bfd"
NC_042493.1	RepeatMasker	DNA	34003366	34004030	3258	+	.	ID="DNA8-61_AP";Tend="647";Tstart="43";shortTE="F";uid="c0f98961-9143-4263-9996-5e255c92c7a1"
NC_042493.1	RepeatMasker	DNA	55261672	55262241	3891	+	.	ID="RND-6_FAMILY-3212";Tend="1458";Tstart="892";shortTE="F";uid="102d4dce-9a9d-4231-b4d3-55f14d6f80fd"
NC_042493.1	RepeatMasker	DNA	28850967	28851175	674	+	.	ID="RND-6_FAMILY-345";Tend="231";Tstart="10";shortTE="F";uid="494a0c2c-472d-4535-b636-6534cf334c7d"
NC_042493.1	RepeatMasker	DNA/hAT-Tip100	79529306	79529458	903	+	.	ID="RND-5_FAMILY-4199";Tend="1471";Tstart="1319";shortTE="F";uid="8055ac6f-d08c-4160-b835-4494adf237fe"
NC_042493.1	RepeatMasker	Unknown	17575151	17575287	1142	+	.	ID="RND-1_FAMILY-367";Tend="1104";Tstart="968";shortTE="F";uid="ccb36c11-80fb-4f61-9cc3-be44d7db3389"
NC_042493.1	RepeatMasker	LINE/R1-LOA	94535684	94536136	1943	+	.	ID="RND-6_FAMILY-31558";Tend="1387";Tstart="928";shortTE="F";uid="62fe650f-12e6-4fdc-bd19-89a4bb3a6ba6"
NC_042493.1	RepeatMasker	DNA/Kolobok-E	54543242	54543718	2334	+	.	ID="RND-6_FAMILY-15442";Tend="2220";Tstart="1785";shortTE="F";uid="0334cd34-9705-42ed-86fb-aac368f10357"
NC_042493.1	RepeatMasker	Retroposon?	34818700	34818876	445	+	.	ID="RND-6_FAMILY-1362";Tend="1549";Tstart="1401";shortTE="F";uid="0db93976-2ded-4753-a489-e6320e4e80d4"
NC_042493.1	RepeatMasker	DNA/hAT-Tip100	36115358	36116795	1562	+	.	ID="RND-6_FAMILY-12226";Tend="1430";Tstart="47";shortTE="F";uid="852d8d32-573f-4ba5-aadf-cf758adcf409"
NC_042493.1	RepeatMasker	DNA/hAT-hATm	36989259	36989571	1838	+	.	ID="HAT-6_AP";Tend="328";Tstart="1";shortTE="F";uid="5125c591-fb8a-49cf-a015-37aad862a100"
NC_042493.1	RepeatMasker	DNA/Ginger-1	86364997	86365116	1640	+	.	ID="rnd-6_family-51198";Tend="2546";Tstart="2339";shortTE="F";uid="e393dd68-bc78-43d3-8205-90a76ea17152"
NC_042493.1	RepeatMasker	Unknown	88107792	88109412	4165	+	.	ID="RND-6_FAMILY-1514";TEgroup="ctg_1%7CRND-6_FAMILY-1514%7C4";Tend="1573";Tstart="329";shortTE="F";uid="9f2a2bce-e4cc-4248-9a97-ff749b7c33d8"
NC_042493.1	RepeatMasker	DNA/hAT-Tip100	6375020	6375683	5276	+	.	ID="RND-1_FAMILY-77";Tend="2203";Tstart="1546";shortTE="F";uid="b2d22db7-8513-48bb-bef4-94212dc9b704"
NC_042493.1	RepeatMasker	DNA	887902	888421	1383	+	.	ID="RND-1_FAMILY-464";Tend="1409";Tstart="912";shortTE="F";uid="3ee9f7f8-2876-4071-a77d-dbbb7c10edd8"
NC_042493.1	RepeatMasker	DNA	128869072	128869217	578	+	.	ID="TTAA18B_AP";Tend="372";Tstart="188";shortTE="F";uid="3dbf338f-f565-4789-9ef1-5091fc4c91ae"
NC_042493.1	RepeatMasker	Unknown	22931780	22932438	1611	+	.	ID="RND-1_FAMILY-86";Tend="2225";Tstart="1587";shortTE="F";uid="0b6d6e93-f0ca-4cee-bf05-e0ff6aa76e51"
NC_042493.1	RepeatMasker	Retroposon?	78294986	78295233	617	+	.	ID="RND-6_FAMILY-18690";Tend="942";Tstart="705";shortTE="F";uid="41d7c116-bf2a-4753-80b5-b30a6e1776c8"
NC_042493.1	RepeatMasker	DNA/hAT-Charlie	57857378	57857727	1761	+	.	ID="DNA8-72_AP";Tend="380";Tstart="17";shortTE="F";uid="5dd263d3-d663-4558-a737-3507cda20e11"
NC_042493.1	RepeatMasker	DNA/hAT-Tip100	45288878	45289328	756	+	.	ID="RND-6_FAMILY-1390";Tend="451";Tstart="1";shortTE="F";uid="101ef0bc-ee71-43d3-a44e-bd1903b35d8c"
NC_042493.1	RepeatMasker	RC/Helitron	31277892	31278246	589	+	.	ID="RND-6_FAMILY-3340";Tend="1011";Tstart="652";shortTE="F";uid="ad5db97a-7323-4020-b2a6-ac9dff255242"
NC_042493.1	RepeatMasker	DNA/Ginger-1	23219565	23221253	11744	+	.	ID="RND-6_FAMILY-1559";Tend="2544";Tstart="802";shortTE="F";uid="859a8d24-37f1-45fd-aa12-271cdbe3305c"
NC_042493.1	RepeatMasker	DNA	57534407	57534883	2552	+	.	ID="DNAX-2_AP";Tend="465";Tstart="1";shortTE="F";uid="1a0dff54-0133-418b-99d0-6ee39fc8bb2a"
NC_042493.1	RepeatMasker	DNA/hAT-Ac	103481452	103481733	506	+	.	ID="RND-6_FAMILY-12898";TEgroup="ctg_1%7CRND-6_FAMILY-12898%7C2";Tend="1469";Tstart="1001";shortTE="F";uid="e8c809af-4b43-4854-a14b-38b59eb15f3b"
NC_042493.1	RepeatMasker	DNA/hAT	61694377	61695263	6289	+	.	ID="RND-1_FAMILY-239";Tend="1868";Tstart="977";shortTE="F";uid="b87cca38-4da7-4b52-98d5-b0a2756c93c1"
NC_042493.1	RepeatMasker	Unknown	14097824	14097956	718	+	.	ID="RND-6_FAMILY-36865";Tend="1337";Tstart="1206";shortTE="F";uid="e7b91560-8d87-4b2d-876f-efba01348a9d"
NC_042493.1	RepeatMasker	LINE/CR1	11519679	11519930	650	+	.	ID="RND-6_FAMILY-290";Tend="1367";Tstart="1101";shortTE="F";uid="576d1d74-00d0-4b1b-8170-c685a6abffec"
NC_042493.1	RepeatMasker	DNA	3756189	3756387	639	+	.	ID="DNA4-2_AP";Tend="556";Tstart="375";shortTE="F";uid="8d795cce-dffc-456c-9cf0-3fbeafaacab7"
NC_042493.1	RepeatMasker	DNA/P	120293154	120293377	1983	+	.	ID="DNA8-4_AP";Tend="224";Tstart="1";shortTE="F";uid="27abb501-ad58-469e-9d9e-6c2a7a3b98b6"
NC_042493.1	RepeatMasker	DNA/TcMar-Tigger	1254266	1255035	5535	+	.	ID="DNA2-8_AP";Tend="765";Tstart="1";shortTE="F";uid="d495f600-cb75-421b-a76c-470175f17d2f"
NC_042493.1	RepeatMasker	Unknown	97596575	97597317	4579	+	.	ID="RND-6_FAMILY-19997";Tend="1678";Tstart="959";shortTE="F";uid="0b6afb7f-66c1-4681-9a12-d97090ed3ee4"
NC_042493.1	RepeatMasker	DNA/Ginger-1	78205922	78207321	8902	+	.	ID="RND-6_FAMILY-20286";Tend="2520";Tstart="1122";shortTE="F";uid="101db8d3-8b96-4c2f-8324-fdd09b8b4bdb"
NC_042493.1	RepeatMasker	DNA/Kolobok-E	103029364	103029704	402	+	.	ID="RND-5_FAMILY-854";Tend="1374";Tstart="1054";shortTE="F";uid="94b1929d-a390-434a-b930-15c303c21d5d"
NC_042493.1	RepeatMasker	DNA/Ginger-1	105964434	105964807	1555	+	.	ID="RND-6_FAMILY-954";Tend="1248";Tstart="846";shortTE="F";uid="83c38a5d-191c-406a-a803-85feea60b137"
NC_042493.1	RepeatMasker	DNA	41798155	41798484	702	+	.	ID="DNAX-2_AP";Tend="340";Tstart="1";shortTE="F";uid="549763fd-6023-4702-bcd4-e7628c7936c6"
NC_042493.1	RepeatMasker	Retroposon?	85229490	85229671	455	+	.	ID="RND-5_FAMILY-836";Tend="2487";Tstart="2331";shortTE="F";uid="ba3b74b5-bd5b-494c-a896-cb2518b3e18a"
NC_042493.1	RepeatMasker	Retroposon?	41819762	41820500	2747	+	.	ID="RND-6_FAMILY-728";Tend="1273";Tstart="542";shortTE="F";uid="e9eb0568-d8f3-4728-be3a-d225e8710334"
NC_042493.1	RepeatMasker	Unknown	11029705	11029974	722	+	.	ID="RND-5_FAMILY-7495";Tend="687";Tstart="442";shortTE="F";uid="e43d704f-744c-4835-97a5-712b8af9e459"
NC_042493.1	RepeatMasker	DNA/Kolobok-E	49935634	49936300	1616	+	.	ID="RND-6_FAMILY-829";Tend="1560";Tstart="880";shortTE="F";uid="741253e4-de18-46cf-8067-2fa4e6d7cb4f"
NC_042493.1	RepeatMasker	DNA/MULE-NOF	119206214	119206661	2544	+	.	ID="REHAVKUS1_AP";Tend="4933";Tstart="4498";shortTE="F";uid="f676276a-aa37-4d64-9add-c898452952ad"
NC_042493.1	RepeatMasker	Retroposon?	114767006	114767226	1795	+	.	ID="RND-6_FAMILY-7552";Tend="1026";Tstart="809";shortTE="F";uid="209b64f8-10f3-4e5c-8318-e1f0abb17d33"
NC_042493.1	RepeatMasker	Retroposon?	107911610	107911717	654	+	.	ID="RND-5_FAMILY-3709";Tend="1688";Tstart="1581";shortTE="F";uid="1718db06-ebba-4fd4-8e7e-8d5a7a9098af"
NC_042493.1	RepeatMasker	DNA	54837512	54837785	407	+	.	ID="RND-6_FAMILY-13851";Tend="1323";Tstart="1072";shortTE="F";uid="5ce2dccb-0f19-4175-9508-2344c0bbb769"
NC_042493.1	RepeatMasker	DNA/Kolobok-E	11545085	11545263	417	+	.	ID="RND-6_FAMILY-829";Tend="1113";Tstart="923";shortTE="F";uid="61ae0784-226e-4ce2-8054-6749fa7869a6"
NC_042493.1	RepeatMasker	DNA/Ginger-1	43976546	43976861	2399	+	.	ID="RND-6_FAMILY-8793";Tend="1254";Tstart="937";shortTE="F";uid="c23aec90-1b1c-496c-901f-a046cde40b8e"
NC_042493.1	RepeatMasker	LINE/RTE-BovB	39297009	39297253	942	+	.	ID="RND-5_FAMILY-4374";Tend="357";Tstart="115";shortTE="F";uid="0fc55a86-4f70-4b24-a2cb-4e1b305f084d"
NC_042493.1	RepeatMasker	Unknown	62280342	62280586	544	+	.	ID="RND-6_FAMILY-6358";Tend="1509";Tstart="1252";shortTE="F";uid="d8bd6e67-2845-4bb3-835f-14cab93b7af9"
NC_042493.1	RepeatMasker	DNA	52636119	52636380	2170	+	.	ID="DNA4-5B_AP";Tend="263";Tstart="1";shortTE="F";uid="61b81707-7555-4667-aa8f-f27c66cc1cd7"
NC_042493.1	RepeatMasker	DNA	125044740	125044980	1843	+	.	ID="DNA4-3_AP";Tend="241";Tstart="1";shortTE="F";uid="d18a6358-12ba-4c1f-abd7-d8bde057486a"
NC_042493.1	RepeatMasker	DNA/Kolobok-E	28490424	28490593	920	+	.	ID="RND-4_FAMILY-3163";Tend="1149";Tstart="971";shortTE="F";uid="a3c63284-7aa8-46d1-8aa1-3eea53d75977"
NC_042493.1	RepeatMasker	Unknown	127953702	127954390	4464	+	.	ID="RND-6_FAMILY-1986";Tend="1682";Tstart="1004";shortTE="F";uid="951c73e1-c89e-4874-a66c-ad80e9919675"
NC_042493.1	RepeatMasker	DNA/hAT	87294852	87295725	6290	+	.	ID="RND-1_FAMILY-216";Tend="2038";Tstart="1184";shortTE="F";uid="02767205-8318-4fcb-9554-172ea07b00dd"
NC_042493.1	RepeatMasker	DNA/hAT-Ac	57315830	57316815	4237	+	.	ID="RND-5_FAMILY-220";Tend="1651";Tstart="643";shortTE="F";uid="b4f6c2b9-1eb2-4a30-a3b4-806bdf9c5981"
NC_042493.1	RepeatMasker	RC/Helitron	48835928	48836244	733	+	.	ID="RND-6_FAMILY-1839";Tend="764";Tstart="450";shortTE="F";uid="3990f543-612f-40ae-bf24-14ae72a61658"
NC_042493.1	RepeatMasker	Retroposon?	52688184	52689922	10765	+	.	ID="RND-6_FAMILY-15964";Tend="1648";Tstart="1";shortTE="F";uid="fcb381cf-1d37-423e-a603-4e36b4265357"
NC_042493.1	RepeatMasker	DNA/Kolobok-E	89588480	89588920	403	+	.	ID="RND-6_FAMILY-829";Tend="1438";Tstart="999";shortTE="F";uid="d1facdaa-8974-4dac-b10d-0341d2487716"
NC_042493.1	RepeatMasker	Retroposon?	85541668	85542155	1169	+	.	ID="SINE2-1_AP";Tend="1466";Tstart="972";shortTE="F";uid="605bcfa6-6696-4f58-adda-24482550e9cc"
NC_042493.1	RepeatMasker	DNA/hAT-hAT19	128495631	128496229	1734	+	.	ID="DNA8-78_AP";Tend="624";Tstart="1";shortTE="F";uid="36b6aba2-aec2-4f3c-96fa-5c815e97fa50"
NC_042493.1	RepeatMasker	Unknown	130879415	130880130	4195	+	.	ID="RND-6_FAMILY-6496";Tend="1568";Tstart="873";shortTE="F";uid="bf5823a1-ae96-44db-8af3-7120cc54b461"
NC_042493.1	RepeatMasker	DNA/hAT-Tip100	92099941	92100057	745	+	.	ID="DNA8-106_AP";Tend="610";Tstart="494";shortTE="F";uid="2c29b4b8-600b-478d-a240-877fb2a36250"
NC_042493.1	RepeatMasker	DNA/Ginger-1	50946181	50946491	2277	+	.	ID="RND-5_FAMILY-7031";Tend="1611";Tstart="1301";shortTE="F";uid="45b9a428-f3aa-44eb-bd40-bc8a385c3113"
NC_042493.1	RepeatMasker	Retroposon?	121820137	121820310	760	+	.	ID="SINE2-2_AP";Tend="1998";Tstart="1825";shortTE="F";uid="c5c4fa4a-123d-4f2a-8dd3-96ba7b2b5688"
NC_042493.1	RepeatMasker	DNA	100449912	100450392	509	+	.	ID="DNA4-1_AP";TEgroup="ctg_1%7CDNA4-1_AP%7C10";Tend="798";Tstart="1";shortTE="F";uid="bfbb7dbf-3b8c-4fa0-a89c-6b77fc9fa9ca"
NC_042493.1	RepeatMasker	Unknown	119899801	119900377	775	+	.	ID="RND-6_FAMILY-1033";Tend="2637";Tstart="2398";shortTE="F";uid="a10a6de9-73b4-4edb-af2c-41efa1a73b2f"
NC_042493.1	RepeatMasker	DNA/hAT-Tip100	106195113	106195330	403	+	.	ID="RND-6_FAMILY-4265";Tend="989";Tstart="777";shortTE="F";uid="ed2eb487-63b3-48cd-b619-9bb1227ab4fb"
NC_042493.1	RepeatMasker	LINE/L2	23786658	23786839	463	+	.	ID="RND-6_FAMILY-16854";Tend="1537";Tstart="1357";shortTE="F";uid="3158ee8d-f43d-4435-958c-458f72312311"
NC_042493.1	RepeatMasker	Retroposon?	125523768	125524241	3827	+	.	ID="RND-5_FAMILY-2863";Tend="1538";Tstart="1069";shortTE="F";uid="03f720c0-eb1a-437d-a107-0f201be9da86"
NC_042493.1	RepeatMasker	Unknown	120850301	120850698	2990	+	.	ID="RND-1_FAMILY-463";Tend="469";Tstart="71";shortTE="F";uid="745b6af9-b07b-4cf1-b72e-b6fa36b7f415"
NC_042493.1	RepeatMasker	DNA/hAT-Ac	37006401	37006932	4305	+	.	ID="RND-6_FAMILY-6188";Tend="889";Tstart="361";shortTE="F";uid="006e3985-751d-46f1-91d9-715a50f86b40"
NC_042493.1	RepeatMasker	DNA	35191030	35191550	894	+	.	ID="TTAA3_AP";Tend="429";Tstart="6";shortTE="F";uid="9e9eef06-8d56-4917-a6ac-539647d5cbfc"
NC_042493.1	RepeatMasker	DNA/Ginger-1	67660690	67660904	539	+	.	ID="RND-5_FAMILY-4249";Tend="1709";Tstart="1495";shortTE="F";uid="ea3770f2-1d5b-4800-bd62-88461892a028"
NC_042493.1	RepeatMasker	LINE/I-Jockey	31745561	31745781	753	+	.	ID="RND-6_FAMILY-726";Tend="1005";Tstart="779";shortTE="F";uid="5458d34e-910c-437d-9132-cec2ba461111"
NC_042493.1	RepeatMasker	DNA/Ginger	115323790	115323931	433	+	.	ID="RND-6_FAMILY-5156";Tend="1870";Tstart="1734";shortTE="F";uid="d121424c-3043-48f1-9423-484fe9ec3d5b"
NC_042493.1	RepeatMasker	DNA	113356915	113357115	454	+	.	ID="RND-6_FAMILY-1633";Tend="1106";Tstart="871";shortTE="F";uid="54a9cbf8-f0c5-4a07-85a4-ef75cf71fd17"
NC_042493.1	RepeatMasker	DNA/Ginger-1	26165475	26165870	2869	+	.	ID="RND-6_FAMILY-20286";Tend="2247";Tstart="1853";shortTE="F";uid="b2b3e90e-4d52-4296-8fe4-5a62caf9ef39"
NC_042493.1	RepeatMasker	DNA/hAT-Tip100	72148948	72149049	715	+	.	ID="RND-5_FAMILY-1554";Tend="522";Tstart="421";shortTE="F";uid="89d2940a-4e78-478c-b340-05f09329f056"
NC_042493.1	RepeatMasker	Unknown	120284764	120284984	1581	+	.	ID="RND-6_FAMILY-27642";Tend="1220";Tstart="999";shortTE="F";uid="9ec7ff31-b31d-483e-a97d-5d333912fd74"
NC_042493.1	RepeatMasker	Unknown	4329007	4329215	752	+	.	ID="RND-6_FAMILY-1706";Tend="1124";Tstart="919";shortTE="F";uid="fb0f891f-92ee-4db1-aaff-4521f65528cb"
NC_042493.1	RepeatMasker	Retroposon?	120838701	120839864	6134	+	.	ID="SINE2-1_AP";Tend="1558";Tstart="413";shortTE="F";uid="0e861de8-5324-4747-9e42-ebd4630168d2"
NC_042493.1	RepeatMasker	LTR/Gypsy	40773255	40776595	1855	+	.	ID="GYPSY4-I_AP";TEgroup="ctg_1%7CGYPSY4-I_AP%7C1";Tend="4533";Tstart="317";shortTE="F";uid="ca98e5cf-a5d7-406a-96b6-a5f0987cc92b"
NC_042493.1	RepeatMasker	Unknown	91981856	91982097	1059	+	.	ID="RND-5_FAMILY-1868";Tend="1128";Tstart="861";shortTE="F";uid="169355bb-053a-4b60-93ad-721b813a87fc"
NC_042493.1	RepeatMasker	LINE/L2	26163801	26163987	949	+	.	ID="RND-6_FAMILY-13478";Tend="438";Tstart="243";shortTE="F";uid="fb95d967-82ed-40b6-971f-89448d0f5471"
NC_042493.1	RepeatMasker	Unknown	114981954	114982263	1746	+	.	ID="RND-1_FAMILY-265";Tend="817";Tstart="498";shortTE="F";uid="bfb3f637-13e7-499b-8b6e-666f1a73b257"
NC_042493.1	RepeatMasker	LINE/R1	104854812	104854943	447	+	.	ID="SART-3_API";Tend="144";Tstart="11";shortTE="F";uid="cb0b482f-d07b-4508-ad21-33ff0cac93c7"
NC_042493.1	RepeatMasker	Unknown	122106105	122106214	677	+	.	ID="RND-5_FAMILY-1573";Tend="802";Tstart="683";shortTE="F";uid="d2720c5f-c416-4830-8559-22f6416d25b9"
NC_042493.1	RepeatMasker	DNA/Ginger-1	100031249	100031539	2084	+	.	ID="RND-4_FAMILY-641";Tend="1489";Tstart="1200";shortTE="F";uid="f6eaa999-5eed-4683-acf8-7502ef949ea1"
NC_042493.1	RepeatMasker	DNA/hAT-hAT19	105515908	105516234	2529	+	.	ID="DNA8-79_AP";Tend="365";Tstart="1";shortTE="F";uid="543c3b73-50d4-4618-bd58-d32f2ddfbc63"
NC_042493.1	RepeatMasker	LTR/Gypsy	4696545	4697115	778	+	.	ID="GYPSY4-I_AP";Tend="918";Tstart="348";shortTE="F";uid="c6b9252c-c1e0-47b1-a599-b6ad186479a3"
NC_042493.1	RepeatMasker	Unknown	94812313	94812734	2987	+	.	ID="RND-1_FAMILY-386";Tend="1281";Tstart="897";shortTE="F";uid="12b40645-e77d-491c-ab82-cca020c19ae7"
NC_042493.1	RepeatMasker	DNA	100733869	100734259	2162	+	.	ID="ttaa2c_ap";Tend="283";Tstart="1";shortTE="F";uid="7d4db2ee-b340-461b-bb6a-ce7d1d0d2755"
NC_042493.1	RepeatMasker	Unknown	33612356	33612503	671	+	.	ID="RND-6_FAMILY-6823";Tend="1064";Tstart="916";shortTE="F";uid="7c5d9933-83d1-484e-9eb9-a32daa30095d"
NC_042493.1	RepeatMasker	DNA	109714229	109715222	3381	+	.	ID="DNA8-77_AP";TEgroup="ctg_1%7CDNA8-77_AP%7C11";Tend="1253";Tstart="1";shortTE="F";uid="e5747df9-96b3-4bca-a842-0f4f6be93a13"
NC_042493.1	RepeatMasker	DNA/hAT?	15252668	15253212	731	+	.	ID="RND-5_FAMILY-3458";Tend="1185";Tstart="579";shortTE="F";uid="0bb9b465-b143-450f-b753-9948e55fd513"
NC_042493.1	RepeatMasker	DNA/hAT-Ac	68672845	68673028	1283	+	.	ID="DNA8-20_AP";Tend="454";Tstart="272";shortTE="F";uid="bc4df806-16df-4a8b-bdcd-71037e902d6d"
NC_042493.1	RepeatMasker	DNA/TcMar-Pogo	70182888	70183010	586	+	.	ID="RND-6_FAMILY-19516";Tend="1392";Tstart="1286";shortTE="F";uid="0f361b14-a407-4446-b8d2-75eef162f27a"
NC_042493.1	RepeatMasker	DNA/MULE-MuDR	35124725	35124954	463	+	.	ID="RND-6_FAMILY-5821";Tend="1705";Tstart="1495";shortTE="F";uid="504d1fca-70b7-4108-922f-ce7c3767fabf"
NC_042493.1	RepeatMasker	DNA/hAT	31625319	31625516	705	+	.	ID="RND-1_FAMILY-216";Tend="1065";Tstart="843";shortTE="F";uid="1770a671-e9a1-4ccc-9b7e-f08390aaae6b"
NC_042493.1	RepeatMasker	DNA/hAT-hAT19	79528204	79528460	1057	+	.	ID="RND-6_FAMILY-10363";Tend="916";Tstart="678";shortTE="F";uid="493ba7d1-f2f2-413d-826f-5e8b24e24b5f"
NC_042493.1	RepeatMasker	DNA/Ginger-1	23164081	23165045	6877	+	.	ID="RND-6_FAMILY-1559";Tend="2518";Tstart="1566";shortTE="F";uid="edb13a61-0cfc-4921-802d-f609098ed3f1"
NC_042493.1	RepeatMasker	DNA/hAT-Tip100	15144997	15145199	1249	+	.	ID="DNA8-28_AP";Tend="440";Tstart="246";shortTE="F";uid="01a147f9-89cc-4ef7-8349-1f61c8edfd24"
NC_042493.1	RepeatMasker	RC/Helitron	64558300	64558588	721	+	.	ID="RND-6_FAMILY-2195";TEgroup="ctg_1%7CRND-6_FAMILY-2195%7C12";Tend="1281";Tstart="725";shortTE="F";uid="206a5c9d-446c-4b74-9475-9f291607eeeb"
NC_042493.1	RepeatMasker	DNA/hAT-Ac	87357945	87358054	720	+	.	ID="DNA8-20_AP";Tend="210";Tstart="101";shortTE="F";uid="12b063f0-b4fb-4ea3-a1b5-2c8e878298bd"
NC_042493.1	RepeatMasker	RC/Helitron	46886409	46886983	1702	+	.	ID="RND-1_FAMILY-527";Tend="1673";Tstart="480";shortTE="F";uid="972e5978-660e-4aef-bb7b-3884ecf98204"
NC_042493.1	RepeatMasker	LINE/I-Jockey	12812281	12812576	2431	+	.	ID="RND-6_FAMILY-1353";Tend="1242";Tstart="947";shortTE="F";uid="22a86e41-50ce-49f0-827c-41bdb0a9ec3c"
NC_042493.1	RepeatMasker	DNA/Ginger-1	42648439	42648671	1332	+	.	ID="RND-6_FAMILY-14973";Tend="1165";Tstart="936";shortTE="F";uid="cfe4d02a-e78a-43df-b9a3-2917dc14ae31"
NC_042493.1	RepeatMasker	Retroposon?	116253466	116253911	4670	+	.	ID="RND-6_FAMILY-14514";Tend="994";Tstart="648";shortTE="F";uid="25de10fd-9e8e-4fc8-a59a-87c23d2b0ded"
NC_042493.1	RepeatMasker	DNA/Ginger-1	103026749	103027174	2516	+	.	ID="RND-6_FAMILY-20286";Tend="1249";Tstart="782";shortTE="F";uid="2c9935bf-d013-4f1c-b886-4efed06cb72e"
NC_042493.1	RepeatMasker	RC/Helitron	88596301	88597003	4459	+	.	ID="RND-1_FAMILY-5";Tend="1501";Tstart="856";shortTE="F";uid="bac2c632-712f-4186-a7de-b73470c42d47"
NC_042493.1	RepeatMasker	Retroposon?	110700266	110701278	4674	+	.	ID="SINE2-1_AP";Tend="1583";Tstart="699";shortTE="F";uid="30a3048a-8fdb-453e-84a5-7f7bd2ede25e"
NC_042493.1	RepeatMasker	Retroposon?	105145631	105145961	1636	+	.	ID="RND-5_FAMILY-7341";Tend="1911";Tstart="1594";shortTE="F";uid="1d6e8642-a096-43b1-bff4-2f87a6319948"
NC_042493.1	RepeatMasker	Unknown	132515805	132516452	4456	+	.	ID="RND-1_FAMILY-236";Tend="1537";Tstart="936";shortTE="F";uid="0f06c0cb-7e43-4429-bc70-391c89859e52"
NC_042493.1	RepeatMasker	DNA/hAT-Tip100	108585203	108585786	2063	+	.	ID="DNA8-106_AP";TEgroup="ctg_1%7CDNA8-106_AP%7C54";Tend="1366";Tstart="841";shortTE="F";uid="b12354cd-ac37-4456-b25c-d4c30c8cf6c1"
NC_042493.1	RepeatMasker	DNA	83830123	83830493	1562	+	.	ID="RND-6_FAMILY-8593";Tend="1124";Tstart="734";shortTE="F";uid="764fe084-bb6f-43ed-b599-fc230dd2ac60"
NC_042493.1	RepeatMasker	DNA	44072521	44072774	574	+	.	ID="RND-5_FAMILY-11413";Tend="935";Tstart="663";shortTE="F";uid="9c4ae6c8-43cd-432a-aaf5-42a94e016f2b"
NC_042493.1	RepeatMasker	DNA/CMC-EnSpm	19517410	19517552	715	+	.	ID="RND-6_FAMILY-7508";Tend="1076";Tstart="938";shortTE="F";uid="dfe83819-277f-43c3-bf64-218f29f91a40"
NC_042493.1	RepeatMasker	DNA	128796975	128797105	743	+	.	ID="RND-5_FAMILY-19862";Tend="698";Tstart="568";shortTE="F";uid="65bf8448-3931-4b8f-a4a2-2da6679bfb66"
NC_042493.1	RepeatMasker	DNA/hAT-hAT19	105989510	105990134	1870	+	.	ID="rnd-1_family-436";Tend="1951";Tstart="1098";shortTE="F";uid="a7b0ecc2-3664-4327-9e0a-efdc0c97717a"
NC_042493.1	RepeatMasker	RC/Helitron	2637057	2637359	1984	+	.	ID="RND-6_FAMILY-216";Tend="1082";Tstart="805";shortTE="F";uid="06c5ea34-7661-49bf-90c2-04e719a909f5"
NC_042493.1	RepeatMasker	DNA/hAT-Charlie	93175937	93176169	1690	+	.	ID="DNA8-32_AP";Tend="240";Tstart="1";shortTE="F";uid="241d194d-4e73-4031-bc33-86e9496e1407"
NC_042493.1	RepeatMasker	Unknown	99272114	99272271	601	+	.	ID="RND-5_FAMILY-5778";Tend="1564";Tstart="1404";shortTE="F";uid="726fb4bf-9f90-4ba5-8804-ad27b20b0524"
NC_042493.1	RepeatMasker	DNA	42436062	42436191	924	+	.	ID="DNA3-1_AP";Tend="123";Tstart="1";shortTE="F";uid="0108bfea-3739-4dfe-b3b0-072f0e998a0e"
NC_042493.1	RepeatMasker	DNA/hAT-Tip100	53449778	53449940	1252	+	.	ID="DNA8-63_AP";Tend="168";Tstart="1";shortTE="F";uid="63813636-7c27-4101-89c2-7a903d9d0866"
NC_042493.1	RepeatMasker	Unknown	55967850	55968381	2662	+	.	ID="RND-4_FAMILY-284";Tend="1806";Tstart="1223";shortTE="F";uid="2c62be14-1758-4595-8670-93065e78816f"
NC_042493.1	RepeatMasker	DNA	61014803	61015025	1594	+	.	ID="RND-6_FAMILY-14385";Tend="1201";Tstart="982";shortTE="F";uid="db8c04f9-7af5-408e-9aa2-a989dab45019"
NC_042493.1	RepeatMasker	DNA/hAT?	130614275	130614854	4566	+	.	ID="RND-5_FAMILY-2860";Tend="1664";Tstart="1048";shortTE="F";uid="136f036e-6f7b-44f1-9f15-addef469f2c3"
NC_042493.1	RepeatMasker	DNA/Kolobok-E	101868454	101868991	2619	+	.	ID="RND-1_FAMILY-42";Tend="1451";Tstart="892";shortTE="F";uid="a476068c-1cf8-4fa6-a535-88fff1edef62"
NC_042493.1	RepeatMasker	DNA/Ginger-1	116163823	116164103	861	+	.	ID="rnd-6_family-954";Tend="1193";Tstart="812";shortTE="F";uid="1bc11c5e-d5e3-4046-8458-d7cd4d092358"
NC_042493.1	RepeatMasker	DNA	3200892	3201494	979	+	.	ID="RND-1_FAMILY-464";Tend="1538";Tstart="954";shortTE="F";uid="a844c2b1-8666-4f5a-b4f0-4010b9a353a4"
NC_042493.1	RepeatMasker	LTR/Gypsy	49555068	49555332	1408	+	.	ID="GYPSY2-LTR_AP";Tend="404";Tstart="136";shortTE="F";uid="1db68bcb-0513-43ad-9a83-dcef28ff426b"
NC_042493.1	RepeatMasker	LTR/Gypsy	34695968	34696151	1474	+	.	ID="RND-6_FAMILY-14214";Tend="1110";Tstart="928";shortTE="F";uid="58d3989e-5c04-4cce-9711-a991fe819b5c"
NC_042493.1	RepeatMasker	DNA/hAT-Tip100	15117776	15118745	3362	+	.	ID="RND-1_FAMILY-141";TEgroup="ctg_1%7CRND-1_FAMILY-141%7C2";Tend="1726";Tstart="867";shortTE="F";uid="25357b5b-6e1c-4b15-ac5d-165e2e26aca6"
NC_042493.1	RepeatMasker	Unknown	75697330	75697892	4099	+	.	ID="RND-6_FAMILY-2490";Tend="1913";Tstart="1356";shortTE="F";uid="3b1aa01f-4f41-486b-8dd0-3aae1f5b88de"
NC_042493.1	RepeatMasker	RC/Helitron	19554562	19554714	1146	+	.	ID="RND-6_FAMILY-2238";Tend="1194";Tstart="1044";shortTE="F";uid="4a8659d6-5bcf-40b4-9cfa-08e195a99641"
NC_042493.1	RepeatMasker	DNA/PiggyBac	96576451	96577361	1362	+	.	ID="PIGGYBAC-21_LMI";Tend="1853";Tstart="943";shortTE="F";uid="3015772c-2bf7-4f50-b83e-646c190958d3"
NC_042493.1	RepeatMasker	DNA/hAT-Tip100	73903228	73903796	1015	+	.	ID="RND-1_FAMILY-77";TEgroup="ctg_1%7CRND-1_FAMILY-77%7C5";Tend="2160";Tstart="885";shortTE="F";uid="7684c4a7-6700-4020-b6a0-81278512be1b"
NC_042493.1	RepeatMasker	Unknown	100978397	100978728	1569	+	.	ID="RND-6_FAMILY-525";Tend="1230";Tstart="935";shortTE="F";uid="91dae7e0-2ee1-46fd-9367-b3af0fce25d4"
NC_042493.1	RepeatMasker	DNA	126642993	126643198	1031	+	.	ID="ttaa2c_ap";Tend="423";Tstart="246";shortTE="F";uid="774d14e8-f844-4ded-89ec-b6172026a0ea"
NC_042493.1	RepeatMasker	DNA/hAT-Tip100	52421734	52421852	2353	+	.	ID="RND-1_FAMILY-255";Tend="1675";Tstart="1222";shortTE="F";uid="76eff1e4-9176-4133-9217-8d6e5148ba4d"
NC_042493.1	RepeatMasker	Retroposon?	66803700	66804761	855	+	.	ID="RND-6_FAMILY-7552";Tend="1513";Tstart="805";shortTE="F";uid="fa6fc093-0b85-4985-87d4-9fe04087822c"
NC_042493.1	RepeatMasker	DNA	97883362	97884578	9237	+	.	ID="RND-5_FAMILY-1529";Tend="1586";Tstart="395";shortTE="F";uid="fc887644-3f70-4534-9871-d3f68a3554cc"
NC_042493.1	RepeatMasker	DNA/Ginger-1	56155579	56156113	1140	+	.	ID="RND-6_FAMILY-20286";Tend="1893";Tstart="1387";shortTE="F";uid="8790edad-bcdd-4b48-84b3-472a8a11576f"
NC_042493.1	RepeatMasker	LTR/Gypsy	2572069	2572380	2107	+	.	ID="RND-6_FAMILY-14214";Tend="1179";Tstart="857";shortTE="F";uid="532afe93-d904-4ed9-9f83-7d7acd7534c6"
NC_042493.1	RepeatMasker	DNA	122956655	122957424	5090	+	.	ID="DNA8-21_AP";Tend="799";Tstart="1";shortTE="F";uid="a07fac1d-705a-47a1-b71e-013766cba558"
NC_042493.1	RepeatMasker	DNA/P	107090321	107090550	481	+	.	ID="P-2_AP";Tend="1684";Tstart="1463";shortTE="F";uid="84e9e981-ca5a-4753-93a6-a215b2453a1b"
NC_042493.1	RepeatMasker	DNA	25112794	25112909	450	+	.	ID="DNA-TTAA-1_AP";Tend="381";Tstart="273";shortTE="F";uid="91d15333-5358-48bf-ab7a-5a777d917c92"
NC_042493.1	RepeatMasker	DNA/hAT-Tip100	37802499	37803159	5587	+	.	ID="RND-1_FAMILY-294";Tend="1265";Tstart="605";shortTE="F";uid="d3448cc2-2db2-4566-964d-9cf82b040af2"
NC_042493.1	RepeatMasker	DNA/Ginger-1	47211257	47211467	1030	+	.	ID="RND-5_FAMILY-5803";Tend="1191";Tstart="969";shortTE="F";uid="6ee9d516-eb61-4636-bcde-d80fdff20e51"
NC_042493.1	RepeatMasker	DNA/hAT-Tip100	28925448	28927093	10476	+	.	ID="RND-1_FAMILY-293";Tend="2144";Tstart="499";shortTE="F";uid="2502572f-baf5-4736-911e-493ddcbeef49"
NC_042493.1	RepeatMasker	DNA/hAT-Tip100	82916922	82917510	1086	+	.	ID="HAT-N16_AP";TEgroup="ctg_1%7CHAT-N16_AP%7C23";Tend="564";Tstart="74";shortTE="F";uid="547e5050-3555-42c9-96d7-193822144c64"
NC_042493.1	RepeatMasker	DNA	99834217	99834325	490	+	.	ID="RND-6_FAMILY-368";Tend="1883";Tstart="1759";shortTE="F";uid="fa81486d-087e-4970-aa6f-5720997a7f06"
NC_042493.1	RepeatMasker	DNA	115895484	115896171	1935	+	.	ID="DNAX-2_AP";TEgroup="ctg_1%7CDNAX-2_AP%7C10";Tend="467";Tstart="1";shortTE="F";uid="6eb95a5f-92f0-408a-a62b-f24bb4ed0047"
NC_042493.1	RepeatMasker	DNA/hAT	68497394	68497559	446	+	.	ID="RND-5_FAMILY-4993";Tend="1043";Tstart="874";shortTE="F";uid="9fbc8593-face-4a30-930a-383edca51ccd"
NC_042493.1	RepeatMasker	RC/Helitron	112017837	112018066	934	+	.	ID="HELITRON-3_HMM";Tend="1877";Tstart="1646";shortTE="F";uid="ca2c851a-7d7c-44cb-b163-353a0279b4c3"
NC_042493.1	RepeatMasker	Unknown	40659243	40659373	993	+	.	ID="RND-1_FAMILY-78";Tend="1059";Tstart="930";shortTE="F";uid="d3ad73f0-7143-4f86-9bc9-b73e4b9c3940"
NC_042493.1	RepeatMasker	DNA	119758861	119758986	991	+	.	ID="DNA2-3_AP";Tend="156";Tstart="35";shortTE="F";uid="2cae141e-d7a6-445f-aef3-fc82eb49839b"
NC_042493.1	RepeatMasker	RC/Helitron	58096049	58096497	1646	+	.	ID="RND-4_FAMILY-667";Tend="1706";Tstart="1191";shortTE="F";uid="9a90822b-2a0e-4b01-85ac-8e913a85a793"
NC_042493.1	RepeatMasker	DNA/hAT-Tip100	33864967	33865438	740	+	.	ID="DNA8-83_AP";TEgroup="ctg_1%7CDNA8-83_AP%7C5";Tend="882";Tstart="506";shortTE="F";uid="3b0e199d-042e-4197-875f-59ba69ee7e2d"
NC_042493.1	RepeatMasker	LINE/R1	86039735	86040113	482	+	.	ID="SART-7_API";Tend="1949";Tstart="1573";shortTE="F";uid="256a7e53-e9b0-4f4d-8fe3-bfdb886cc860"
NC_042493.1	RepeatMasker	Unknown	57383179	57383404	528	+	.	ID="RND-5_FAMILY-9051";Tend="1251";Tstart="1041";shortTE="F";uid="c6f0c1c1-3ae9-419d-bba4-30ebd59d2616"
NC_042493.1	RepeatMasker	DNA/Ginger-1	119346204	119346387	505	+	.	ID="GINGER1-1_AP";Tend="4383";Tstart="4198";shortTE="F";uid="a6ced030-ab70-4ca3-85d7-62ad382872db"
NC_042493.1	RepeatMasker	DNA/Ginger-1	121398747	121399424	1296	+	.	ID="RND-6_FAMILY-20286";Tend="1831";Tstart="1104";shortTE="F";uid="9dac08ae-7980-4e44-b069-36dd7262ec24"
NC_042493.1	RepeatMasker	DNA/Kolobok-E	39340936	39341663	4540	+	.	ID="RND-5_FAMILY-4135";Tend="1039";Tstart="303";shortTE="F";uid="38f900dc-19fc-4ee6-b71c-0a24bfbac4a0"
NC_042493.1	RepeatMasker	Unknown	101303195	101303603	2074	+	.	ID="RND-1_FAMILY-58";Tend="1377";Tstart="984";shortTE="F";uid="d7d1cea6-84ac-4a87-bb2e-3d174319acac"
NC_042493.1	RepeatMasker	DNA	78578798	78578973	1021	+	.	ID="RND-6_FAMILY-5476";Tend="519";Tstart="347";shortTE="F";uid="b94eb81c-c6d8-4b57-a9b5-0c63394ea04b"
NC_042493.1	RepeatMasker	DNA/hAT-Charlie	15893784	15894237	3556	+	.	ID="RND-6_FAMILY-511";Tend="970";Tstart="516";shortTE="F";uid="ba794452-cc4e-4176-bc0f-9ec325b3e1b4"
NC_042493.1	RepeatMasker	DNA	109393551	109393676	442	+	.	ID="dna8-91b_ap";Tend="855";Tstart="701";shortTE="F";uid="11b76ea5-092f-4d89-bb32-37778fa97deb"
NC_042493.1	RepeatMasker	DNA	21493831	21494281	3483	+	.	ID="TTAA7_AP";Tend="434";Tstart="1";shortTE="F";uid="4282b06f-35c2-449e-a976-aea8660f307d"
NC_042493.1	RepeatMasker	Unknown	125061299	125061553	474	+	.	ID="RND-5_FAMILY-542";Tend="875";Tstart="631";shortTE="F";uid="7cf7f167-5f8f-472c-b342-82d2029966bc"
NC_042493.1	RepeatMasker	DNA/Ginger-1	25940874	25941346	900	+	.	ID="rnd-6_family-20286";Tend="1268";Tstart="853";shortTE="F";uid="eed465e1-1418-4226-9546-bceaddf0931f"
NC_042493.1	RepeatMasker	Unknown	93883002	93883270	877	+	.	ID="RND-6_FAMILY-19927";Tend="1896";Tstart="1369";shortTE="F";uid="a838f956-c48c-4d89-9f4d-2c73af829caf"
NC_042493.1	RepeatMasker	DNA/hAT-Tip100	3343201	3343368	946	+	.	ID="RND-1_FAMILY-255";Tend="1570";Tstart="1398";shortTE="F";uid="58ae60eb-cd2d-4e47-8983-196c2a682656"
NC_042493.1	RepeatMasker	DNA/Ginger-1	94696194	94696734	3955	+	.	ID="rnd-6_family-3871";Tend="1445";Tstart="810";shortTE="F";uid="99998dab-be5d-486a-ab5f-61c3358b7ecb"
NC_042493.1	RepeatMasker	DNA	19507259	19507420	1323	+	.	ID="RND-1_FAMILY-302";Tend="705";Tstart="543";shortTE="F";uid="6cd90516-2c2e-487c-b0fc-e1f30ec2c512"
NC_042493.1	RepeatMasker	Retroposon?	55885295	55885442	1202	+	.	ID="RND-6_FAMILY-11842";Tend="915";Tstart="768";shortTE="F";uid="6abc4264-56f1-4a04-a367-26f58de57870"
NC_042493.1	RepeatMasker	DNA	33811700	33813713	6259	+	.	ID="RND-6_FAMILY-4078";TEgroup="ctg_1%7CRND-6_FAMILY-4078%7C2";Tend="1860";Tstart="1";shortTE="F";uid="59ebee95-08e9-4d63-86f5-976c699d7e69"
NC_042493.1	RepeatMasker	Retroposon?	11528102	11528314	552	+	.	ID="RND-6_FAMILY-14514";Tend="1014";Tstart="785";shortTE="F";uid="ed59eefc-cf94-495b-a244-cb86798fb7ae"
NC_042493.1	RepeatMasker	Unknown	109448106	109448476	2203	+	.	ID="RND-6_FAMILY-3506";Tend="951";Tstart="566";shortTE="F";uid="c6a3edd5-0dc2-46de-806a-768392ece9a0"
NC_042493.1	RepeatMasker	Unknown	23115882	23116091	1556	+	.	ID="RND-1_FAMILY-386";Tend="1090";Tstart="887";shortTE="F";uid="557e75e7-f4b1-4dc5-a18d-f083c5b65853"
NC_042493.1	RepeatMasker	DNA	69278962	69279103	944	+	.	ID="TTAA3B_AP";Tend="427";Tstart="286";shortTE="F";uid="d6b293a2-acde-43d5-9c19-6a025e52a208"
NC_042493.1	RepeatMasker	DNA/hAT-Ac	90904461	90905022	3914	+	.	ID="DNA8-56_AP";Tend="585";Tstart="1";shortTE="F";uid="305ad938-9c66-49b0-a3a6-ae9535e6deda"
NC_042493.1	RepeatMasker	DNA/Ginger-1	66986660	66986922	2074	+	.	ID="RND-5_FAMILY-5803";Tend="1075";Tstart="814";shortTE="F";uid="9560858d-9ecb-49fb-a2b5-fc07cca96171"
NC_042493.1	RepeatMasker	LINE/I-Jockey	108564016	108564414	1208	+	.	ID="RND-6_FAMILY-19606";Tend="1466";Tstart="1039";shortTE="F";uid="96a51d4b-2f75-4443-8007-cc6d23e61afa"
NC_042493.1	RepeatMasker	RC/Helitron	98654886	98655321	3285	+	.	ID="RND-5_FAMILY-535";Tend="1194";Tstart="777";shortTE="F";uid="a981d97b-fb1f-4728-8747-1e7c028c6ea3"
NC_042493.1	RepeatMasker	DNA	3562577	3562777	1050	+	.	ID="TTAA3_AP";Tend="211";Tstart="1";shortTE="F";uid="faa7c299-88a9-46fb-8d0d-ae4851ce757d"
NC_042493.1	RepeatMasker	Retroposon?	112778743	112778935	725	+	.	ID="RND-5_FAMILY-3555";Tend="541";Tstart="359";shortTE="F";uid="8fb91cf7-185e-4a96-85bf-3a120413bb26"
NC_042493.1	RepeatMasker	DNA	57358948	57359084	801	+	.	ID="TTAA3_AP";Tend="132";Tstart="1";shortTE="F";uid="cc7264ea-5b55-41fc-b450-bff4b9ebd96f"
NC_042493.1	RepeatMasker	DNA/hAT-Tip100	132437564	132437796	881	+	.	ID="RND-5_FAMILY-4542";Tend="1253";Tstart="1027";shortTE="F";uid="3e93b33d-6a14-4fc2-b06a-18fbd25aea4b"
NC_042493.1	RepeatMasker	Unknown	43681381	43681724	1403	+	.	ID="RND-6_FAMILY-17768";Tend="483";Tstart="225";shortTE="F";uid="0527034a-d593-4454-875b-c662f2908a73"
NC_042493.1	RepeatMasker	DNA/Kolobok-E	13774404	13774732	1973	+	.	ID="RND-6_FAMILY-5132";Tend="1058";Tstart="742";shortTE="F";uid="d04a5786-a9fe-404d-b0fb-49384fdd7814"
NC_042493.1	RepeatMasker	DNA/Ginger-1	58014574	58014893	1460	+	.	ID="RND-6_FAMILY-14973";Tend="1493";Tstart="1198";shortTE="F";uid="708c5de5-adf7-4197-8bae-952dc8f7bb7a"
NC_042493.1	RepeatMasker	DNA/hAT-hATm	17633950	17634670	493	+	.	ID="HAT-9_LSAL";Tend="1636";Tstart="917";shortTE="F";uid="71ae26e0-cfbe-4e18-979c-b37c1f82d28e"
NC_042493.1	RepeatMasker	DNA/hAT-hAT19	5814510	5814671	434	+	.	ID="RND-5_FAMILY-3997";Tend="1480";Tstart="1328";shortTE="F";uid="d60dd688-c5da-4a6f-b7ba-ec8540becb2e"
NC_042493.1	RepeatMasker	Unknown	11184619	11185564	7543	+	.	ID="RND-5_FAMILY-2362";Tend="1827";Tstart="882";shortTE="F";uid="947d5c1a-817d-45d3-9184-4eee91885058"
NC_042493.1	RepeatMasker	DNA	104038057	104038429	2795	+	.	ID="DNA4-3_AP";Tend="377";Tstart="1";shortTE="F";uid="32264c4d-97dc-4c6d-b625-60d6e9faecae"
NC_042493.1	RepeatMasker	Unknown	108255804	108256009	1124	+	.	ID="RND-1_FAMILY-12";Tend="1140";Tstart="926";shortTE="F";uid="949b121d-6fad-4414-b9a8-beb59ef858d0"
NC_042493.1	RepeatMasker	DNA/Ginger-1	7668079	7668364	1986	+	.	ID="RND-5_FAMILY-5803";Tend="2617";Tstart="2337";shortTE="F";uid="29c6037f-aba1-49af-ad74-27ff70edbe82"
NC_042493.1	RepeatMasker	Unknown	42074751	42075349	4295	+	.	ID="RND-1_FAMILY-561";Tend="1627";Tstart="1023";shortTE="F";uid="e18c9c4b-4cc4-44fc-b748-f4ef4b079b70"
NC_042493.1	RepeatMasker	Retroposon?	8277866	8278109	1162	+	.	ID="RND-6_FAMILY-11842";Tend="1213";Tstart="985";shortTE="F";uid="45bc65d6-1645-4e16-99b8-aef590f8751a"
NC_042493.1	RepeatMasker	Retroposon?	101517718	101519942	14156	+	.	ID="RND-6_FAMILY-548";Tend="2008";Tstart="1";shortTE="F";uid="1122808e-1e24-401a-bbca-0d7960064e9f"
NC_042493.1	RepeatMasker	Retroposon?	65227332	65227567	1511	+	.	ID="RND-6_FAMILY-15185";Tend="1021";Tstart="784";shortTE="F";uid="b70776a4-0978-4bcb-9b83-5418ee18d2f1"
NC_042493.1	RepeatMasker	Retroposon?	91665876	91666116	1197	+	.	ID="RND-6_FAMILY-8413";Tend="1723";Tstart="1465";shortTE="F";uid="3e671d21-dcfa-4886-995f-0f28a3667070"
NC_042493.1	RepeatMasker	LINE/RTE-BovB	69157043	69157362	586	+	.	ID="RTE-1_NVI";Tend="569";Tstart="270";shortTE="F";uid="10c18d7b-ef36-489a-8e32-eaa191c20280"
NC_042493.1	RepeatMasker	Unknown	9657081	9657348	549	+	.	ID="RND-6_FAMILY-8011";Tend="931";Tstart="707";shortTE="F";uid="302f6c9e-1e3f-4d53-821e-049067d9a5dc"
NC_042493.1	RepeatMasker	DNA	108977205	108977594	1259	+	.	ID="RND-6_FAMILY-13093";Tend="1556";Tstart="1147";shortTE="F";uid="0ad672a1-8795-43d1-95fc-259524e5f8a9"
NC_042493.1	RepeatMasker	DNA	123148735	123149140	1020	+	.	ID="DNA4-3_AP";Tend="493";Tstart="116";shortTE="F";uid="eb767665-6ea7-4c20-aa03-596587837e3c"
NC_042493.1	RepeatMasker	DNA/Ginger-1	115217754	115217939	419	+	.	ID="GINGER1-1_AP";Tend="3378";Tstart="3150";shortTE="F";uid="fa6a1c9a-83af-43ff-bceb-f89099cc63ca"
NC_042493.1	RepeatMasker	DNA/hAT	106123281	106123391	481	+	.	ID="RND-6_FAMILY-973";Tend="870";Tstart="777";shortTE="F";uid="abc13569-1b55-4c11-89f5-b3620a23451e"
NC_042493.1	RepeatMasker	DNA/hAT?	87329542	87330002	2455	+	.	ID="RND-5_FAMILY-1226";Tend="1411";Tstart="940";shortTE="F";uid="8f42381d-5e72-41db-b99a-deb5cb7ddbd3"
NC_042493.1	RepeatMasker	DNA/hAT-Ac	77559059	77559204	892	+	.	ID="DNA8-91B_AP";Tend="627";Tstart="477";shortTE="F";uid="b78838ff-90d1-4bfe-a884-f5e4e0e3de80"
NC_042493.1	RepeatMasker	DNA/hAT-Tip100	125711278	125711508	1587	+	.	ID="RND-1_FAMILY-202";Tend="2435";Tstart="2206";shortTE="F";uid="b1badd4f-0b8d-4c69-99a7-fa9ae0b356b1"
NC_042493.1	RepeatMasker	LTR/Pao	77975317	77975477	404	+	.	ID="BEL-9_SI-I";Tend="4705";Tstart="4545";shortTE="F";uid="80a83106-5124-4001-a271-54938485da39"
NC_042493.1	RepeatMasker	DNA	25217124	25217353	1165	+	.	ID="ttaa3_ap";Tend="198";Tstart="1";shortTE="F";uid="4a992871-8649-490d-8454-4e1b47896ad9"
NC_042493.1	RepeatMasker	DNA/Sola-1	74843445	74843610	415	+	.	ID="RND-6_FAMILY-11761";Tend="251";Tstart="105";shortTE="F";uid="4347e869-8f73-4d74-868e-5778eb5562e2"
NC_042493.1	RepeatMasker	DNA/TcMar-Pogo	86497754	86498136	2099	+	.	ID="RND-1_FAMILY-150";Tend="1665";Tstart="1248";shortTE="F";uid="863e7f09-3ff9-4b17-a7a9-3b946ca37847"
NC_042493.1	RepeatMasker	DNA/Ginger-1	83972745	83973164	3202	+	.	ID="rnd-5_family-7031";Tend="1277";Tstart="881";shortTE="F";uid="47920ad8-1dc9-4934-96e9-e838f9db72b1"
NC_042493.1	RepeatMasker	RC/Helitron	24336978	24337116	568	+	.	ID="RND-4_FAMILY-667";Tend="1070";Tstart="932";shortTE="F";uid="ebe6449e-238d-4b7d-9dbd-1cd3fc29b5dd"
NC_042493.1	RepeatMasker	LINE/I	75759696	75759986	1129	+	.	ID="RND-6_FAMILY-147";Tend="403";Tstart="116";shortTE="F";uid="0865648f-f063-49d6-82af-f05cf1075b0b"
NC_042493.1	RepeatMasker	DNA/Maverick	84948629	84949024	3054	+	.	ID="RND-6_FAMILY-24837";Tend="1011";Tstart="616";shortTE="F";uid="05750bb6-6450-46d0-a79e-c422d30e149f"
NC_042493.1	RepeatMasker	DNA/PIF-Harbinger	88368143	88368283	678	+	.	ID="RND-6_FAMILY-7293";Tend="714";Tstart="573";shortTE="F";uid="352607f0-8439-4ec4-9fe0-a676efd93a0e"
NC_042493.1	RepeatMasker	DNA/hAT-hAT19	115550033	115550507	1559	+	.	ID="DNA8-109_AP";Tend="674";Tstart="195";shortTE="F";uid="55305618-faef-4562-8a13-7bcd80b32f30"
NC_042493.1	RepeatMasker	Unknown	109543985	109544323	2140	+	.	ID="RND-1_FAMILY-161";Tend="1233";Tstart="894";shortTE="F";uid="c2b9c948-8b7e-43c7-a7e4-4f42ed74e64e"
NC_042493.1	RepeatMasker	LINE/I-Jockey	119790354	119791042	1992	+	.	ID="RND-6_FAMILY-14025";Tend="1555";Tstart="860";shortTE="F";uid="90cdd118-7306-485c-9bb8-48d92e435e52"
NC_042493.1	RepeatMasker	DNA/hAT-Tip100	19077926	19078072	624	+	.	ID="RND-6_FAMILY-8821";Tend="1609";Tstart="1458";shortTE="F";uid="4a592a0a-aaaa-47f8-862e-2bf49f79d87f"
NC_042493.1	RepeatMasker	DNA/Sola-1	126789825	126790701	1405	+	.	ID="RND-6_FAMILY-11706";Tend="1499";Tstart="627";shortTE="F";uid="b1563c83-dbbb-4e17-a44c-1da2e53c0f91"
NC_042493.1	RepeatMasker	DNA/hAT-Tip100	131194419	131194560	1035	+	.	ID="RND-6_FAMILY-15161";Tend="1397";Tstart="1252";shortTE="F";uid="30d16bd4-6169-480a-b2f7-141850396cac"
NC_042493.1	RepeatMasker	DNA/hAT-Ac	56203015	56203300	1968	+	.	ID="rnd-5_family-2812";Tend="1122";Tstart="799";shortTE="F";uid="09d60850-1d99-4f45-92e5-f1895a324e19"
NC_042493.1	RepeatMasker	LINE/L2	68204747	68204852	405	+	.	ID="L2-8_NVI";Tend="466";Tstart="371";shortTE="F";uid="42f9ff95-22d3-4233-ac55-9653f882e5c8"
NC_042493.1	RepeatMasker	Retroposon?	82386658	82387941	9078	+	.	ID="SINE2-1_AP";Tend="1770";Tstart="459";shortTE="F";uid="e5376fd1-0e79-4930-be3f-4f0a3658ce64"
NC_042493.1	RepeatMasker	DNA/hAT-Tip100	72599978	72600376	3455	+	.	ID="RND-6_FAMILY-10528";Tend="1313";Tstart="918";shortTE="F";uid="88a5ff40-a555-4e37-9f92-1922bcd67df8"
NC_042493.1	RepeatMasker	DNA	758033	758255	646	+	.	ID="RND-6_FAMILY-3212";Tend="1112";Tstart="900";shortTE="F";uid="0a15393f-f6e9-451a-8480-3dccfa88b282"
NC_042493.1	RepeatMasker	Unknown	20943864	20944185	473	+	.	ID="RND-6_FAMILY-2950";Tend="964";Tstart="672";shortTE="F";uid="5365b948-72dd-42f5-9aa8-678258087bce"
NC_042493.1	RepeatMasker	Unknown	71413310	71413572	485	+	.	ID="RND-6_FAMILY-20822";Tend="2961";Tstart="2685";shortTE="F";uid="2e51b5ed-89c0-4378-8b90-dad069dc3e7c"
NC_042493.1	RepeatMasker	DNA/Kolobok-E	79229420	79229821	2840	+	.	ID="RND-6_FAMILY-15442";Tend="2217";Tstart="1817";shortTE="F";uid="f6da2a90-df87-4da8-84fe-63476224780c"
NC_042493.1	RepeatMasker	DNA/hAT	130603893	130604110	480	+	.	ID="RND-5_FAMILY-8744";Tend="425";Tstart="238";shortTE="F";uid="1615d6df-b6f2-4a90-914a-6fdecb86752f"
NC_042493.1	RepeatMasker	DNA	100854004	100854728	531	+	.	ID="RND-6_FAMILY-143";TEgroup="ctg_1%7CRND-6_FAMILY-143%7C1";Tend="1706";Tstart="191";shortTE="F";uid="6a7b0ee7-b399-42f0-9711-fdf10a351eff"
NC_042493.1	RepeatMasker	DNA/hAT-hAT19	16854376	16854518	450	+	.	ID="HAT-N5_AP";Tend="676";Tstart="535";shortTE="F";uid="b0c03c3e-d88f-4b90-8b98-b82e87de25ed"
NC_042493.1	RepeatMasker	DNA	27332281	27332824	3948	+	.	ID="RND-6_FAMILY-795";Tend="1425";Tstart="879";shortTE="F";uid="b10e2f08-dac2-4b48-affe-9f4feb61c405"
NC_042493.1	RepeatMasker	DNA/hAT-Ac	126030171	126030520	1731	+	.	ID="RND-6_FAMILY-16077";Tend="382";Tstart="62";shortTE="F";uid="fd7a5b7f-6929-48ce-9231-13dded04b836"
NC_042493.1	RepeatMasker	Retroposon?	27938460	27938984	3325	+	.	ID="RND-6_FAMILY-14514";Tend="998";Tstart="522";shortTE="F";uid="e803aff4-2c1d-497f-ae28-34dcdad0eaca"
NC_042493.1	RepeatMasker	DNA/Kolobok-E	67689207	67689435	685	+	.	ID="RND-4_FAMILY-151";Tend="1625";Tstart="1391";shortTE="F";uid="2190c016-a0ce-4192-8eca-e52a83fd5181"
NC_042493.1	RepeatMasker	Unknown	119585487	119585692	1066	+	.	ID="RND-5_FAMILY-2946";Tend="1824";Tstart="1581";shortTE="F";uid="0fdd6b3d-51f4-4300-9e31-b6f0d804c0ab"
NC_042493.1	RepeatMasker	DNA	77909167	77909558	538	+	.	ID="RND-6_FAMILY-2966";Tend="1690";Tstart="1229";shortTE="F";uid="43cb139f-31c2-4f50-8e25-49a9c460fb51"
NC_042493.1	RepeatMasker	DNA	89536131	89536687	3947	+	.	ID="TTAA16_AP";Tend="568";Tstart="20";shortTE="F";uid="6ce13fc6-76fa-4409-ac5e-6fe85186ecc9"
NC_042493.1	RepeatMasker	Unknown	102688809	102688953	773	+	.	ID="RND-6_FAMILY-9287";Tend="863";Tstart="719";shortTE="F";uid="9b262ab0-a751-4398-bcbd-6a6d5d69ee2d"
NC_042493.1	RepeatMasker	LTR/Gypsy	106799829	106800094	418	+	.	ID="RND-6_FAMILY-4540";Tend="1307";Tstart="1045";shortTE="F";uid="1b7c8c44-a1ec-4eb3-b58e-1f3b7bab2a7b"
NC_042493.1	RepeatMasker	DNA/Ginger-1	81299624	81299823	1030	+	.	ID="RND-6_FAMILY-954";Tend="1125";Tstart="931";shortTE="F";uid="ae12e948-aae3-4f1d-b644-52ba256cbf67"
NC_042493.1	RepeatMasker	RC/Helitron	3223951	3224260	1851	+	.	ID="RND-5_FAMILY-13576";Tend="1616";Tstart="1277";shortTE="F";uid="845f3cb5-27bb-4083-9a83-5d763822c96b"
NC_042493.1	RepeatMasker	DNA/hAT-Tip100	116375829	116376600	5550	+	.	ID="RND-6_FAMILY-8878";Tend="1598";Tstart="869";shortTE="F";uid="01170898-dc97-4f8b-8804-335e2ed66430"
NC_042493.1	RepeatMasker	LTR/Gypsy	43710575	43711537	3429	+	.	ID="RND-6_FAMILY-9416";Tend="2226";Tstart="1283";shortTE="F";uid="0abb3015-6ab5-4f4e-bea4-07c8e57459da"
NC_042493.1	RepeatMasker	DNA/Kolobok-E	15263173	15263281	486	+	.	ID="RND-5_FAMILY-854";Tend="1077";Tstart="974";shortTE="F";uid="e869669b-7dac-4985-ac15-7122d02690d4"
NC_042493.1	RepeatMasker	DNA/hAT-Ac	26163243	26163757	3573	+	.	ID="DNA8-56_AP";Tend="562";Tstart="2";shortTE="F";uid="7f3f12f8-0778-4fc3-8a43-9d0630ee801c"
NC_042493.1	RepeatMasker	LTR/Gypsy	49658664	49659639	463	+	.	ID="RND-1_FAMILY-221";TEgroup="ctg_1%7CRND-1_FAMILY-221%7C1";Tend="1247";Tstart="396";shortTE="F";uid="e72d39d2-aa5a-41d1-bd40-ae9786897330"
NC_042493.1	RepeatMasker	Retroposon?	119482738	119483015	1297	+	.	ID="SINE2-1_AP";Tend="1464";Tstart="77";shortTE="F";uid="c4f48e9d-41b3-4948-be11-08ecf6d71fc1"
NC_042493.1	RepeatMasker	Unknown	60288732	60289002	1505	+	.	ID="RND-6_FAMILY-7061";Tend="1325";Tstart="1095";shortTE="F";uid="ab7f6b19-4ff7-4c89-8b2a-b4a5a3aa56ba"
NC_042493.1	RepeatMasker	Retroposon?	6137455	6137599	445	+	.	ID="RND-5_FAMILY-836";Tend="2121";Tstart="1643";shortTE="F";uid="9d147076-8ea5-4261-a417-a691dd967e97"
NC_042493.1	RepeatMasker	Unknown	120063338	120063573	1226	+	.	ID="RND-1_FAMILY-200";Tend="1152";Tstart="932";shortTE="F";uid="901df011-bb71-487a-9c26-374355557f24"
NC_042493.1	RepeatMasker	DNA/hAT-Tip100	32611353	32611690	1768	+	.	ID="RND-6_FAMILY-9071";Tend="1251";Tstart="920";shortTE="F";uid="cdc14b41-3349-404a-980f-8785c552812c"
NC_042493.1	RepeatMasker	DNA/hAT-Ac	99202513	99203455	7497	+	.	ID="RND-1_FAMILY-125";Tend="1765";Tstart="836";shortTE="F";uid="091289dd-3ac9-41cb-a5eb-b911cc79e3d2"
NC_042493.1	RepeatMasker	Retroposon?	5159313	5159705	418	+	.	ID="RND-5_FAMILY-1426";Tend="1824";Tstart="1404";shortTE="F";uid="ee0d4e9b-526b-4a19-8b1b-2cc4f5fdc897"
NC_042493.1	RepeatMasker	Retroposon?	83816716	83816941	453	+	.	ID="RND-6_FAMILY-3042";Tend="1214";Tstart="999";shortTE="F";uid="483b7c41-7486-489d-9cd3-d5300474ace1"
NC_042493.1	RepeatMasker	Retroposon?	130877356	130877561	1012	+	.	ID="RND-6_FAMILY-318";Tend="458";Tstart="252";shortTE="F";uid="4fab3007-1162-49ba-8174-8dadb6278f91"
NC_042493.1	RepeatMasker	Retroposon?	57871771	57872936	3906	+	.	ID="RND-6_FAMILY-11842";Tend="2223";Tstart="1081";shortTE="F";uid="c8951781-cc13-4b0c-9013-18e7db0b2521"
NC_042493.1	RepeatMasker	DNA/Ginger-1	129507339	129508431	5221	+	.	ID="RND-6_FAMILY-22402";TEgroup="ctg_1%7CRND-6_FAMILY-22402%7C28";Tend="2631";Tstart="852";shortTE="F";uid="ebdb861d-9907-4228-9f3e-db430d53ea62"
NC_042493.1	RepeatMasker	Retroposon?	130035128	130035579	3632	+	.	ID="RND-6_FAMILY-7552";Tend="1267";Tstart="806";shortTE="F";uid="4359bfde-eb74-42ef-96b7-c6dd7ee0f25c"
NC_042493.1	RepeatMasker	DNA/Ginger-1	36469692	36470109	2556	+	.	ID="RND-6_FAMILY-14973";Tend="1382";Tstart="951";shortTE="F";uid="1159c3df-cde7-4e4b-b80e-1d23cee12443"
NC_042493.1	RepeatMasker	DNA/Kolobok-E	118664221	118664429	960	+	.	ID="KOLOBOKE-3_AP";Tend="2192";Tstart="1981";shortTE="F";uid="7a18b2a4-f679-4432-9e59-ce9dda86e4ba"
NC_042493.1	RepeatMasker	DNA/Kolobok-E	96752461	96752694	1701	+	.	ID="RND-5_FAMILY-751";Tend="690";Tstart="460";shortTE="F";uid="971a7d76-9756-4458-9ba5-4f7c83c34d93"
NC_042493.1	RepeatMasker	DNA/Kolobok-E	126863440	126863592	460	+	.	ID="KOLOBOKE-1_AP";Tend="2157";Tstart="2011";shortTE="F";uid="9ef281c8-10c6-4682-bb77-343bac195904"
NC_042493.1	RepeatMasker	DNA/Maverick	121003306	121003647	2883	+	.	ID="RND-1_FAMILY-45";Tend="1287";Tstart="947";shortTE="F";uid="38d42eac-bcbd-449a-b6e4-f9cc1cd0fc3b"
NC_042493.1	RepeatMasker	Retroposon?	63750762	63751125	2119	+	.	ID="RND-6_FAMILY-11842";Tend="2221";Tstart="1867";shortTE="F";uid="3e4af2b6-877a-432b-a8a1-9e97d586f27c"
NC_042493.1	RepeatMasker	DNA	36941369	36941510	1058	+	.	ID="DNA2-3_AP";Tend="143";Tstart="2";shortTE="F";uid="43ec41b0-21e5-49e2-9f31-ee3efabcc8c7"
NC_042493.1	RepeatMasker	RC/Helitron	58746314	58746524	1328	+	.	ID="RND-6_FAMILY-19097";Tend="1324";Tstart="1118";shortTE="F";uid="89b8216f-5006-48f6-8358-e21294627b54"
NC_042493.1	RepeatMasker	LINE/R1-LOA	62870151	62870601	996	+	.	ID="RND-5_FAMILY-2367";Tend="1272";Tstart="819";shortTE="F";uid="73dfd45e-3783-49b2-bdbe-cb3a45e6c8ba"
NC_042493.1	RepeatMasker	DNA/hAT-Tip100	75787663	75787777	553	+	.	ID="dna8-106_ap";Tend="425";Tstart="340";shortTE="F";uid="91157457-4949-4b5d-8070-c3c911c3ac97"
NC_042493.1	RepeatMasker	Unknown	124146001	124146628	4576	+	.	ID="RND-1_FAMILY-465";Tend="1634";Tstart="975";shortTE="F";uid="69a39c0d-cb18-493d-b18f-7984f114821b"
NC_042493.1	RepeatMasker	DNA/MULE-MuDR	2290356	2290881	1299	+	.	ID="MUDR1X_AP";Tend="1792";Tstart="1267";shortTE="F";uid="033fae9c-7e85-4656-9b29-046081fd7991"
NC_042493.1	RepeatMasker	DNA/Ginger	120061421	120061541	439	+	.	ID="RND-6_FAMILY-2771";Tend="1710";Tstart="1587";shortTE="F";uid="0cc3d9a3-ec5d-4590-9fc9-afa3831b7b55"
NC_042493.1	RepeatMasker	Retroposon?	111339197	111340742	9099	+	.	ID="SINE2-1_AP";Tend="1620";Tstart="1";shortTE="F";uid="d0c727f8-7321-48d8-9730-3e320f770877"
NC_042493.1	RepeatMasker	DNA/Ginger	113703616	113704160	2181	+	.	ID="RND-6_FAMILY-2771";Tend="2034";Tstart="1519";shortTE="F";uid="9cad88da-5ad2-49a3-9973-747797a5e5f3"
NC_042493.1	RepeatMasker	Unknown	17616542	17617203	5001	+	.	ID="RND-6_FAMILY-36058";Tend="1638";Tstart="977";shortTE="F";uid="6c6141bd-ec02-4ac9-9ed8-f36d1dda25d8"
NC_042493.1	RepeatMasker	Retroposon?	29048632	29048773	581	+	.	ID="RND-6_FAMILY-15129";Tend="1385";Tstart="1249";shortTE="F";uid="461ff078-cb59-49bc-bca3-b1ebe125df42"
NC_042493.1	RepeatMasker	DNA/hAT-hAT19	117543979	117544515	4172	+	.	ID="DNA8-64_AP";Tend="555";Tstart="1";shortTE="F";uid="03692945-6a77-4804-b3c7-c5c5b9a695aa"
NC_042493.1	RepeatMasker	DNA/Ginger-1	117328043	117329322	10393	+	.	ID="RND-6_FAMILY-51198";Tend="2376";Tstart="1093";shortTE="F";uid="41329520-1516-42b8-ba49-3c17c62855ce"
NC_042493.1	RepeatMasker	LINE/I	25744681	25745090	1662	+	.	ID="RND-6_FAMILY-2706";Tend="1085";Tstart="670";shortTE="F";uid="2ba7d7ad-461a-42cb-bf8c-eb449c3ec701"
NC_042493.1	RepeatMasker	Unknown	20407088	20407482	3026	+	.	ID="RND-6_FAMILY-3812";Tend="1374";Tstart="933";shortTE="F";uid="6bed52d9-a092-4009-9896-ccb9a834e5d7"
NC_042493.1	RepeatMasker	DNA/Merlin	49625938	49627054	8429	+	.	ID="RND-6_FAMILY-16178";Tend="1867";Tstart="764";shortTE="F";uid="3f1427f4-cf8a-4a3a-9724-7142b1ca6965"
NC_042493.1	RepeatMasker	Retroposon?	78086073	78086456	3091	+	.	ID="RND-6_FAMILY-7552";Tend="1201";Tstart="810";shortTE="F";uid="ff5ffcbb-fff1-47cd-8838-186cb2756ca8"
NC_042493.1	RepeatMasker	DNA/Kolobok-E	8946956	8947277	1167	+	.	ID="rnd-5_family-751";Tend="1045";Tstart="461";shortTE="F";uid="3845c135-0fe2-4b1e-96f9-0558dcfa85ac"
NC_042493.1	RepeatMasker	DNA/TcMar-Mariner	88278159	88279143	4970	+	.	ID="RND-5_FAMILY-4998";TEgroup="ctg_1%7CRND-5_FAMILY-4998%7C11";Tend="1344";Tstart="50";shortTE="F";uid="7cf2d896-24d1-4b3a-9070-eeeda39de0d8"
NC_042493.1	RepeatMasker	LINE/L2	101096993	101097406	936	+	.	ID="RND-6_FAMILY-884";Tend="2036";Tstart="1619";shortTE="F";uid="44926c14-70b1-4a19-95a0-189da53ed06c"
NC_042493.1	RepeatMasker	Unknown	90826242	90826823	3733	+	.	ID="RND-5_FAMILY-2362";Tend="1834";Tstart="1224";shortTE="F";uid="dea0889b-0f33-4908-912d-dfa66be2927c"
NC_042493.1	RepeatMasker	Retroposon?	89639303	89639667	1209	+	.	ID="RND-5_FAMILY-1426";Tend="1702";Tstart="1312";shortTE="F";uid="62748c0a-2027-4a55-bdf3-4586af692c4e"
NC_042493.1	RepeatMasker	Unknown	29722216	29722478	667	+	.	ID="RND-5_FAMILY-5386";Tend="1270";Tstart="1015";shortTE="F";uid="29145cda-a0e3-482c-8da6-488752f33d8d"
NC_042493.1	RepeatMasker	Unknown	50847059	50847190	540	+	.	ID="RND-6_FAMILY-5481";Tend="972";Tstart="840";shortTE="F";uid="002add6e-3622-4b33-8cea-625c33c9abbf"
NC_042493.1	RepeatMasker	DNA/Kolobok-E	119328695	119328812	588	+	.	ID="RND-6_FAMILY-15442";Tend="2217";Tstart="2112";shortTE="F";uid="c9a433b3-edf8-4da9-9c86-03ced35e7ddc"
NC_042493.1	RepeatMasker	DNA/Sola-1	71078987	71079196	1337	+	.	ID="DNA4-4_AP";Tend="237";Tstart="29";shortTE="F";uid="51603404-36ae-46a5-a9b2-48eabfdbe378"
NC_042493.1	RepeatMasker	DNA/Ginger-1	36979723	36980398	1111	+	.	ID="rnd-6_family-20286";Tend="1474";Tstart="375";shortTE="F";uid="bc7b7168-e9a2-4fa2-b996-4e1ace81156f"
NC_042493.1	RepeatMasker	DNA/hAT-Tip100	57662247	57662402	879	+	.	ID="DNA8-19_AP";Tend="150";Tstart="1";shortTE="F";uid="b8e5a3b9-6a86-46f0-8d8a-935968ca93d2"
NC_042493.1	RepeatMasker	DNA/hAT	72492543	72493092	2350	+	.	ID="RND-4_FAMILY-1191";TEgroup="ctg_1%7CRND-4_FAMILY-1191%7C5";Tend="1821";Tstart="954";shortTE="F";uid="c2585573-82c5-4d6d-911f-f256af23ac57"
NC_042493.1	RepeatMasker	DNA	99989663	99990320	1671	+	.	ID="RND-6_FAMILY-7526";Tend="1755";Tstart="1031";shortTE="F";uid="5bfe51a9-58da-4095-be5b-e2d055cf0237"
NC_042493.1	RepeatMasker	Retroposon?	106627751	106627892	497	+	.	ID="RND-6_FAMILY-945";Tend="423";Tstart="281";shortTE="F";uid="aec7817d-da23-47c7-a1b6-9cd23826b790"
NC_042493.1	RepeatMasker	DNA/Ginger-1	33642599	33643027	2670	+	.	ID="RND-6_FAMILY-20286";Tend="2348";Tstart="1923";shortTE="F";uid="e8d5829a-6427-4a0a-99b7-9c5628e9e079"
NC_042493.1	RepeatMasker	Unknown	65264114	65264317	535	+	.	ID="RND-6_FAMILY-1638";Tend="1542";Tstart="1371";shortTE="F";uid="9a42909d-0744-45c1-af02-d91d79ab640a"
NC_042493.1	RepeatMasker	DNA/hAT-Ac	59259463	59259640	448	+	.	ID="RND-6_FAMILY-18241";Tend="1008";Tstart="840";shortTE="F";uid="de6f2e49-2340-4757-b5fc-643f8f5a7c7e"
NC_042493.1	RepeatMasker	DNA/MULE-MuDR	27201762	27201876	609	+	.	ID="RND-4_FAMILY-85";Tend="702";Tstart="589";shortTE="F";uid="c52a5c01-b716-4441-a168-3668780ca0ff"
NC_042493.1	RepeatMasker	Unknown	41712532	41712891	2110	+	.	ID="RND-6_FAMILY-4083";Tend="1392";Tstart="1070";shortTE="F";uid="99f8e459-9bbd-4190-b26d-1a3791ac18f4"
NC_042493.1	RepeatMasker	DNA	96874519	96874952	1822	+	.	ID="rnd-5_family-244";Tend="1484";Tstart="1069";shortTE="F";uid="139bc24d-912c-40db-bb78-e53e0970b403"
NC_042493.1	RepeatMasker	DNA	15600167	15600326	492	+	.	ID="RND-6_FAMILY-4804";Tend="906";Tstart="750";shortTE="F";uid="83e659e8-67ae-4425-8a21-0f5a293c57f5"
NC_042493.1	RepeatMasker	DNA/Ginger-1	131381509	131381905	2744	+	.	ID="RND-5_FAMILY-5803";Tend="2593";Tstart="2224";shortTE="F";uid="a260d5e5-80db-4cf0-a17e-fa7bf9fe18e0"
NC_042493.1	RepeatMasker	DNA/hAT-Tip100	119070345	119071162	2451	+	.	ID="RND-1_FAMILY-93";TEgroup="ctg_1%7CRND-1_FAMILY-93%7C4";Tend="1974";Tstart="652";shortTE="F";uid="1b7654d2-2245-437e-bd41-cc4a3af43bc6"
NC_042493.1	RepeatMasker	DNA/hAT-Charlie	13206426	13206974	3730	+	.	ID="HAT-N1_AP";Tend="561";Tstart="1";shortTE="F";uid="5d7adc68-f53a-47bd-9c13-005102408721"
NC_042493.1	RepeatMasker	DNA/hAT-Tip100	30135496	30135932	3376	+	.	ID="RND-6_FAMILY-2383";Tend="1698";Tstart="1248";shortTE="F";uid="01d8c6e0-c005-45ae-a440-09b939331fa9"
NC_042493.1	RepeatMasker	DNA/Kolobok-E	79769320	79769630	1951	+	.	ID="RND-5_FAMILY-751";Tend="1091";Tstart="781";shortTE="F";uid="717e2acb-7a3e-4a46-8338-1c1a1b1f702c"
NC_042493.1	RepeatMasker	LINE/L2	114087175	114087550	741	+	.	ID="RND-6_FAMILY-98";Tend="1412";Tstart="1093";shortTE="F";uid="5f3748bc-2ecd-4e8f-b5db-40f1cc1a9c99"
NC_042493.1	RepeatMasker	DNA/Ginger-1	101816420	101817082	5179	+	.	ID="RND-6_FAMILY-51198";Tend="1479";Tstart="784";shortTE="F";uid="8b0e6d4a-2cfb-4989-9a16-f8eb0038290c"
NC_042493.1	RepeatMasker	DNA/hAT-Tip100	45254037	45254197	1021	+	.	ID="DNA8-106_AP";Tend="160";Tstart="6";shortTE="F";uid="f14c3c5d-aa4d-44e1-a35f-4b54bc202655"
NC_042493.1	RepeatMasker	DNA/hAT-Tip100	27928817	27928917	530	+	.	ID="RND-6_FAMILY-1170";Tend="1025";Tstart="925";shortTE="F";uid="90c19e90-f109-4a42-9de0-0e93ff259efd"
NC_042493.1	RepeatMasker	DNA	9045485	9045938	2975	+	.	ID="RND-6_FAMILY-14385";Tend="1373";Tstart="916";shortTE="F";uid="66566bc4-d549-488a-b4f4-8eecfda73a02"
NC_042493.1	RepeatMasker	DNA/hAT	84132081	84132329	917	+	.	ID="RND-5_FAMILY-874";Tend="1209";Tstart="967";shortTE="F";uid="ec82065b-8a33-4a78-b3c6-252f4e241112"
NC_042493.1	RepeatMasker	DNA/hAT-Tip100	81589420	81589603	466	+	.	ID="RND-6_FAMILY-1170";Tend="1728";Tstart="1513";shortTE="F";uid="1954b225-841f-47eb-a3b8-0276b9de7da5"
NC_042493.1	RepeatMasker	LINE/I	48932056	48932216	579	+	.	ID="RND-6_FAMILY-3236";Tend="1361";Tstart="1213";shortTE="F";uid="71258111-1dc4-410d-a1ee-7075f3c610fd"
NC_042493.1	RepeatMasker	DNA/hAT-Tip100	86001099	86002325	9415	+	.	ID="RND-1_FAMILY-77";Tend="2081";Tstart="861";shortTE="F";uid="2702d0f0-d496-46ce-8c0c-3f101661e4c7"
NC_042493.1	RepeatMasker	DNA/Kolobok-E	89922952	89923523	1045	+	.	ID="RND-6_FAMILY-9044";Tend="2029";Tstart="1464";shortTE="F";uid="ecfc0f0e-49df-42b8-a9ee-c80316a52c75"
NC_042493.1	RepeatMasker	DNA/Kolobok-E	51014041	51014316	406	+	.	ID="RND-5_FAMILY-6218";Tend="1073";Tstart="816";shortTE="F";uid="c1e0587a-b5fd-46ed-9454-44cdab2104cb"
NC_042493.1	RepeatMasker	DNA/hAT-Tip100	18243345	18243559	665	+	.	ID="RND-6_FAMILY-9071";Tend="1732";Tstart="1549";shortTE="F";uid="55f4adaa-cf3b-4dcc-9ae0-d32f84431688"
NC_042493.1	RepeatMasker	DNA/hAT	130161675	130162046	1664	+	.	ID="RND-6_FAMILY-19150";Tend="1065";Tstart="690";shortTE="F";uid="1c1e7ece-de0a-494b-ab10-f2a6512442bd"
NC_042493.1	RepeatMasker	Unknown	110151380	110151583	815	+	.	ID="RND-5_FAMILY-9090";Tend="1154";Tstart="945";shortTE="F";uid="0c9b93dc-1765-4609-8060-fc4f615a9a2c"
NC_042493.1	RepeatMasker	LINE/L2	39694670	39695689	2140	+	.	ID="RND-5_FAMILY-1009";Tend="1288";Tstart="229";shortTE="F";uid="e6d5935a-c7e3-46af-8915-d0b198376f3c"
NC_042493.1	RepeatMasker	DNA	10087829	10088101	1189	+	.	ID="ttaa4c_ap";Tend="420";Tstart="174";shortTE="F";uid="68d8da8d-f46d-4bd6-8fed-13c5c8adbafc"
NC_042493.1	RepeatMasker	DNA	97913404	97913583	673	+	.	ID="dna4-2_ap";Tend="187";Tstart="1";shortTE="F";uid="f8d3bbc8-7083-4e28-ad8b-c220490a4865"
NC_042493.1	RepeatMasker	DNA/hAT-Ac	74835309	74836383	5913	+	.	ID="RND-6_FAMILY-10418";Tend="1618";Tstart="577";shortTE="F";uid="41f00372-f6f3-4edb-bc7c-ee823a731366"
NC_042493.1	RepeatMasker	DNA/Ginger-1	120837493	120838701	8841	+	.	ID="RND-6_FAMILY-22402";Tend="2457";Tstart="1251";shortTE="F";uid="75603e64-92fa-40d8-b260-1efc1633edcd"
NC_042493.1	RepeatMasker	Unknown	25646676	25646848	1223	+	.	ID="RND-1_FAMILY-15";Tend="1198";Tstart="1027";shortTE="F";uid="15b246bb-dec9-45bb-ae20-bfdab618b8ff"
NC_042493.1	RepeatMasker	Unknown	44578277	44578791	733	+	.	ID="RND-6_FAMILY-121";Tend="1428";Tstart="878";shortTE="F";uid="9507fc43-233a-4fb1-8796-54cf1038550e"
NC_042493.1	RepeatMasker	Unknown	116275385	116276040	5400	+	.	ID="RND-5_FAMILY-6167";Tend="1504";Tstart="851";shortTE="F";uid="975a9d9a-b954-46a0-8d9d-37e9efdb69ea"
NC_042493.1	RepeatMasker	DNA/MULE-NOF	83973164	83973455	918	+	.	ID="RND-6_FAMILY-1690";TEgroup="ctg_1%7CRND-6_FAMILY-1690%7C1";Tend="934";Tstart="408";shortTE="F";uid="377f1e8a-84f2-46ab-9072-25c79175dd90"
NC_042493.1	RepeatMasker	DNA/Kolobok-E	95030747	95030985	744	+	.	ID="KOLOBOKE-2_AP";Tend="1382";Tstart="1114";shortTE="F";uid="e440547f-d6cb-4c24-9050-94ca2b075946"
NC_042493.1	RepeatMasker	Unknown	132311175	132311332	1023	+	.	ID="RND-5_FAMILY-1902";Tend="1082";Tstart="892";shortTE="F";uid="24745eff-a044-4d1e-af77-a00f877f0046"
NC_042493.1	RepeatMasker	DNA	25882165	25882565	1932	+	.	ID="DNA8-31_AP";Tend="480";Tstart="23";shortTE="F";uid="4c335c21-ace1-4eb4-b7a9-82e8f427fcb7"
NC_042493.1	RepeatMasker	Retroposon?	57126240	57126403	406	+	.	ID="RND-5_FAMILY-7341";Tend="1164";Tstart="1011";shortTE="F";uid="acbf7318-73ca-4552-91fd-4c8229843b2c"
NC_042493.1	RepeatMasker	Unknown	78779013	78779475	778	+	.	ID="RND-6_FAMILY-26559";Tend="604";Tstart="172";shortTE="F";uid="d93114e1-52d4-4e95-bc8a-f470647638ee"
NC_042493.1	RepeatMasker	Unknown	87245268	87245426	519	+	.	ID="RND-6_FAMILY-3013";Tend="1533";Tstart="1387";shortTE="F";uid="fe181303-7d7f-41a8-838b-7e5c5feb4348"
NC_042493.1	RepeatMasker	DNA/hAT-Tip100	74257321	74258259	4174	+	.	ID="DNA8-107_AP";TEgroup="ctg_1%7CDNA8-107_AP%7C9";Tend="1026";Tstart="3";shortTE="F";uid="a3d0c3fc-ed33-4f4f-8e01-17af772a0661"
NC_042493.1	RepeatMasker	Unknown	2020261	2020669	607	+	.	ID="RND-5_FAMILY-8110";Tend="1420";Tstart="986";shortTE="F";uid="6d09d055-e27a-4669-a925-da039e9cd2cb"
NC_042493.1	RepeatMasker	DNA/hAT-Ac	96650343	96650776	1993	+	.	ID="RND-5_FAMILY-10033";Tend="1064";Tstart="686";shortTE="F";uid="e98eadff-1b71-4108-83c0-2f27997c78d1"
NC_042493.1	RepeatMasker	Unknown	43563105	43563692	4253	+	.	ID="RND-5_FAMILY-499";Tend="2343";Tstart="1762";shortTE="F";uid="f9b1b770-8403-4996-9fed-b335723115c5"
NC_042493.1	RepeatMasker	DNA	40183770	40184278	3653	+	.	ID="RND-6_FAMILY-1847";Tend="1506";Tstart="982";shortTE="F";uid="50359f64-246e-4164-950e-1e84926afd9c"
NC_042493.1	RepeatMasker	DNA	22892379	22892775	2573	+	.	ID="RND-1_FAMILY-96";Tend="2141";Tstart="1746";shortTE="F";uid="8ce2acc3-357e-4f37-9dc8-0ebac49b6e84"
NC_042493.1	RepeatMasker	DNA/PIF-Harbinger	115381847	115382040	435	+	.	ID="HARBINGER-1_LMI";Tend="613";Tstart="420";shortTE="F";uid="bfabd9d8-a4b3-411a-a755-e7e1f83ec561"
NC_042493.1	RepeatMasker	DNA/hAT-Ac	19551152	19551615	3768	+	.	ID="DNA8-14_AP";Tend="464";Tstart="1";shortTE="F";uid="a3963511-652c-4e64-84eb-da1683343863"
NC_042493.1	RepeatMasker	DNA/Kolobok-E	1361799	1361972	485	+	.	ID="RND-6_FAMILY-829";Tend="1008";Tstart="829";shortTE="F";uid="5884aee4-2044-4de4-b921-096ed0c6324f"
NC_042493.1	RepeatMasker	Unknown	23638452	23638954	2285	+	.	ID="RND-5_FAMILY-1725";Tend="1425";Tstart="919";shortTE="F";uid="8071fcea-30fd-4f25-bf06-1d8da2fd4537"
NC_042493.1	RepeatMasker	DNA/hAT?	39179928	39180078	765	+	.	ID="RND-5_FAMILY-3458";Tend="1159";Tstart="994";shortTE="F";uid="21641a0e-a914-4977-8802-e95916accf93"
NC_042493.1	RepeatMasker	DNA/Ginger-1	30383384	30383933	4074	+	.	ID="RND-6_FAMILY-22402";Tend="1418";Tstart="876";shortTE="F";uid="39f76926-cd51-45f3-afdc-cbf0347178f1"
NC_042493.1	RepeatMasker	DNA	53696248	53696665	2151	+	.	ID="TTAA3_AP";Tend="429";Tstart="1";shortTE="F";uid="aa109c56-d9c9-459d-ac0c-5e3076f4936b"
NC_042493.1	RepeatMasker	DNA	34589011	34589201	463	+	.	ID="RND-6_FAMILY-41616";Tend="1286";Tstart="1082";shortTE="F";uid="ce59b576-26b9-4445-9598-dd16f29db703"
NC_042493.1	RepeatMasker	DNA/PiggyBac	17039405	17039667	470	+	.	ID="PIGGYBAC-20_LMI";Tend="1808";Tstart="1549";shortTE="F";uid="4649608a-ab57-41d4-a33d-c1bbb6e34a0a"
NC_042493.1	RepeatMasker	DNA/hAT-Tip100	41383068	41383203	624	+	.	ID="DNA8-107_AP";Tend="1026";Tstart="841";shortTE="F";uid="f634f2dd-0f67-4bce-a766-be5334d2bfa8"
NC_042493.1	RepeatMasker	DNA/hAT-Charlie	62228947	62229114	492	+	.	ID="RND-5_FAMILY-5516";Tend="959";Tstart="784";shortTE="F";uid="3973931e-5a41-4f91-b505-47db84924459"
NC_042493.1	RepeatMasker	DNA/Ginger-1	35135849	35136468	4371	+	.	ID="RND-6_FAMILY-51198";Tend="1439";Tstart="786";shortTE="F";uid="7c2983fa-7395-42b4-9b33-52887600cd48"
NC_042493.1	RepeatMasker	LINE/I-Jockey	62459	62750	863	+	.	ID="RND-6_FAMILY-13349";Tend="1394";Tstart="1103";shortTE="F";uid="fb42ad38-e95b-4c15-96e3-af29700b0edb"
NC_042493.1	RepeatMasker	DNA/hAT-Tip100	101573940	101575197	9504	+	.	ID="RND-6_FAMILY-6916";Tend="1676";Tstart="456";shortTE="F";uid="f049a65a-af51-4c28-9f42-185ee4da69b5"
NC_042493.1	RepeatMasker	Unknown	57329472	57329666	413	+	.	ID="RND-3_FAMILY-73";Tend="1180";Tstart="981";shortTE="F";uid="d20cc975-1bd3-4e22-8088-88f2d95f03ee"
NC_042493.1	RepeatMasker	DNA/Kolobok-E	96393958	96394627	2790	+	.	ID="RND-6_FAMILY-15442";Tend="2232";Tstart="1503";shortTE="F";uid="ecd92c8f-233d-4c84-a69f-7fb70ceb6be8"
NC_042493.1	RepeatMasker	Unknown	31106954	31107169	730	+	.	ID="RND-6_FAMILY-1638";Tend="1364";Tstart="1134";shortTE="F";uid="9031188a-30c1-4842-b302-99029439ee77"
NC_042493.1	RepeatMasker	DNA	21033634	21034258	518	+	.	ID="DNA4-2_AP";Tend="769";Tstart="149";shortTE="F";uid="79fc782d-c624-4917-b3d7-a984d5693aed"
NC_042493.1	RepeatMasker	DNA/Ginger-1	60609078	60609630	4015	+	.	ID="rnd-6_family-3871";Tend="1446";Tstart="925";shortTE="F";uid="9d761a64-52a0-4927-86d5-69204feb6196"
NC_042493.1	RepeatMasker	DNA/Kolobok-E	124210068	124210741	3265	+	.	ID="RND-6_FAMILY-15442";Tend="2220";Tstart="1512";shortTE="F";uid="d260fc3a-45ca-47d7-92c2-0667e36ddf47"
NC_042493.1	RepeatMasker	DNA/Ginger-2	103219509	103219728	876	+	.	ID="RND-6_FAMILY-14944";Tend="471";Tstart="234";shortTE="F";uid="a330686c-cc99-48c0-b067-f178ca4e2525"
NC_042493.1	RepeatMasker	Retroposon?	6658868	6659145	2423	+	.	ID="RND-5_FAMILY-3709";Tend="1406";Tstart="756";shortTE="F";uid="742ce9a1-1eb1-42d8-8ed1-2cdf9d23c8fd"
NC_042493.1	RepeatMasker	RC/Helitron	7866754	7866888	828	+	.	ID="RND-6_FAMILY-43";Tend="1409";Tstart="1265";shortTE="F";uid="98842451-aa42-47ed-9151-3d4b6d24eedf"
NC_042493.1	RepeatMasker	DNA/Kolobok-E	25821043	25821422	958	+	.	ID="KOLOBOKE-4_AP";Tend="4702";Tstart="4386";shortTE="F";uid="ed05ae7c-2ae9-4659-b945-d03d1b748938"
NC_042493.1	RepeatMasker	DNA	78279136	78279446	1044	+	.	ID="dna4-1_ap";Tend="638";Tstart="303";shortTE="F";uid="e221c582-be57-480b-891c-aa96b872ad5b"
NC_042493.1	RepeatMasker	DNA	60929275	60929449	431	+	.	ID="DNA4-5B_AP";Tend="263";Tstart="80";shortTE="F";uid="f38ef33e-6081-4e72-9743-dddda00e4c60"
NC_042493.1	RepeatMasker	DNA/Ginger-1	14475852	14476260	1220	+	.	ID="RND-6_FAMILY-2433";Tend="1193";Tstart="828";shortTE="F";uid="0866143d-6781-46d4-a6d7-c40e2afb1ad3"
NC_042493.1	RepeatMasker	DNA	102231890	102232029	1076	+	.	ID="RND-6_FAMILY-14385";Tend="1374";Tstart="1233";shortTE="F";uid="4244bf52-ba51-4d6c-a424-e5a902c421dd"
NC_042493.1	RepeatMasker	Retroposon?	108890261	108891474	1328	+	.	ID="RND-6_FAMILY-13553";TEgroup="ctg_1%7CRND-6_FAMILY-13553%7C4";Tend="2407";Tstart="801";shortTE="F";uid="0049b52f-5463-4806-a47b-5fbae8e5a0da"
NC_042493.1	RepeatMasker	Unknown	71422067	71423230	5834	+	.	ID="RND-6_FAMILY-1033";Tend="1689";Tstart="525";shortTE="F";uid="c7a69b5e-134a-4e65-8f11-25f65da944cd"
NC_042493.1	RepeatMasker	DNA/Ginger-1	103823043	103823513	974	+	.	ID="RND-6_FAMILY-1559";Tend="1252";Tstart="767";shortTE="F";uid="7029b264-fe07-43fc-b307-cdc9c2262c17"
NC_042493.1	RepeatMasker	Retroposon?	77389039	77389259	1022	+	.	ID="RND-5_FAMILY-7341";Tend="1293";Tstart="1098";shortTE="F";uid="704fc88f-4050-443a-b2a5-469957259176"
NC_042493.1	RepeatMasker	Unknown	61171897	61172404	2745	+	.	ID="RND-6_FAMILY-19327";Tend="1361";Tstart="839";shortTE="F";uid="3de9cbc3-cb47-445c-bde7-7b070dfb5a53"
NC_042493.1	RepeatMasker	RC/Helitron	45945412	45945544	432	+	.	ID="RND-5_FAMILY-2058";Tend="479";Tstart="347";shortTE="F";uid="8a6de8f4-316f-4b9a-b0d4-88b266ebb813"
NC_042493.1	RepeatMasker	Unknown	125206273	125206383	686	+	.	ID="RND-5_FAMILY-4321";Tend="1597";Tstart="1490";shortTE="F";uid="bbd8e00f-0efc-434f-843d-30a8b2356d82"
NC_042493.1	RepeatMasker	DNA/hAT-Tip100	30290407	30290670	1858	+	.	ID="DNA8-18B_AP";Tend="433";Tstart="164";shortTE="F";uid="2abd38e6-351c-4e6b-be7c-8dc0feeae84b"
NC_042493.1	RepeatMasker	DNA/Ginger-1	131567371	131567619	1592	+	.	ID="RND-6_FAMILY-6101";Tend="1998";Tstart="1770";shortTE="F";uid="4348730a-f659-45f2-b8de-425b73f2e5b5"
NC_042493.1	RepeatMasker	LINE/I	91028844	91029172	2269	+	.	ID="RND-5_FAMILY-13716";Tend="1717";Tstart="1391";shortTE="F";uid="f1704ea4-0055-4e32-a46f-3915d19d138b"
NC_042493.1	RepeatMasker	DNA/hAT-Tip100	49196551	49196765	1634	+	.	ID="RND-6_FAMILY-1257";Tend="1600";Tstart="1359";shortTE="F";uid="25e5277a-46c2-4a81-b11b-88daa4b55f56"
NC_042493.1	RepeatMasker	Unknown	28656536	28657746	4201	+	.	ID="RND-5_FAMILY-199";Tend="1323";Tstart="132";shortTE="F";uid="68e90486-50f3-43c5-ae1f-d8b1531257b7"
NC_042493.1	RepeatMasker	DNA/hAT-hAT19	115647737	115647905	418	+	.	ID="DNA8-84_AP";Tend="168";Tstart="4";shortTE="F";uid="cf981120-a952-41a9-8a56-b6b9ac6ff994"
NC_042493.1	RepeatMasker	DNA	107003323	107003527	1569	+	.	ID="RND-6_FAMILY-847";Tend="758";Tstart="554";shortTE="F";uid="12c0e960-56d7-4dec-8811-ca4e9104a409"
NC_042493.1	RepeatMasker	DNA	29215595	29215963	2636	+	.	ID="DNA4-3_AP";Tend="372";Tstart="1";shortTE="F";uid="b08ab502-3d6c-409d-bc54-5f24cf0ac080"
NC_042493.1	RepeatMasker	Satellite	34775610	34775863	778	+	.	ID="RND-6_FAMILY-38872";Tend="267";Tstart="38";shortTE="F";uid="4ba789f4-841b-400a-af33-d8af5ed12dc6"
NC_042493.1	RepeatMasker	LINE/L2	129371211	129372217	7993	+	.	ID="RND-6_FAMILY-911";Tend="1240";Tstart="234";shortTE="F";uid="0f6b0e5a-ee40-403f-9007-1a17f9d57741"
NC_042493.1	RepeatMasker	DNA/Kolobok-E	47080969	47082204	2632	+	.	ID="RND-5_FAMILY-751";Tend="1892";Tstart="515";shortTE="F";uid="9f42db15-5576-4466-828a-a7cdea912604"
NC_042493.1	RepeatMasker	DNA/Ginger-1	74769646	74769830	939	+	.	ID="RND-6_FAMILY-3871";Tend="1091";Tstart="908";shortTE="F";uid="1721fc99-442d-4eda-ad37-9a556a3db935"
NC_042493.1	RepeatMasker	DNA	46182968	46183555	3968	+	.	ID="RND-6_FAMILY-41655";Tend="1445";Tstart="888";shortTE="F";uid="b3631043-f870-43e0-8834-766ca035ad1b"
NC_042493.1	RepeatMasker	Unknown	118610551	118610902	2063	+	.	ID="RND-6_FAMILY-257";Tend="627";Tstart="292";shortTE="F";uid="2e291850-b6f2-417b-8532-d9df4c7edbeb"
NC_042493.1	RepeatMasker	DNA/Ginger-1	88835067	88836955	630	+	.	ID="RND-5_FAMILY-5803";TEgroup="ctg_1%7CRND-5_FAMILY-5803%7C6";Tend="2587";Tstart="836";shortTE="F";uid="383eccde-102b-4ad4-bb96-893281e6e1b6"
NC_042493.1	RepeatMasker	DNA	42230738	42231367	4335	+	.	ID="RND-5_FAMILY-3376";Tend="1480";Tstart="846";shortTE="F";uid="5bd99633-fa5f-4df8-962e-11a335d5e0fc"
NC_042493.1	RepeatMasker	DNA	93092458	93092565	819	+	.	ID="DNA8-3_AP";Tend="121";Tstart="1";shortTE="F";uid="390dab82-d819-4910-8b9e-6276bbfe13b5"
NC_042493.1	RepeatMasker	DNA/hAT-Tip100	42161597	42161722	1104	+	.	ID="DNA8-16B_AP";Tend="167";Tstart="42";shortTE="F";uid="b1698d76-d182-43da-acb3-a57e369b5b40"
NC_042493.1	RepeatMasker	DNA	103411716	103411854	1147	+	.	ID="TTAA16_AP";Tend="138";Tstart="1";shortTE="F";uid="b3dc2410-9cdb-4f6a-b618-cfa87c6dbff3"
NC_042493.1	RepeatMasker	DNA/hAT	100572226	100572376	876	+	.	ID="RND-4_FAMILY-170";Tend="1155";Tstart="1014";shortTE="F";uid="0ae17d0f-304c-4f69-82ab-94455cb56e7c"
NC_042493.1	RepeatMasker	DNA	52474835	52474941	404	+	.	ID="RND-6_FAMILY-3504";Tend="367";Tstart="246";shortTE="F";uid="0837c85b-3a37-4c82-8e55-d54a362f9c48"
NC_042493.1	RepeatMasker	DNA/Ginger	25508685	25508922	1494	+	.	ID="RND-6_FAMILY-2771";Tend="1972";Tstart="1735";shortTE="F";uid="2114b037-e27e-43f3-befa-cd701b8b0bb4"
NC_042493.1	RepeatMasker	Unknown	96195444	96196621	5866	+	.	ID="RND-1_FAMILY-88";Tend="1149";Tstart="1";shortTE="F";uid="9f86725e-356e-4ee2-a257-c3ec5a3289b4"
NC_042493.1	RepeatMasker	DNA	94089085	94089476	3014	+	.	ID="RND-1_FAMILY-464";Tend="1407";Tstart="1012";shortTE="F";uid="fd99736b-fb1b-48ba-8ecd-8506b26e40da"
NC_042493.1	RepeatMasker	DNA	132431931	132432324	429	+	.	ID="DNA8-38_AP";TEgroup="ctg_1%7CDNA8-38_AP%7C9";Tend="486";Tstart="1";shortTE="T";uid="b6404949-0d93-472f-bf76-5b555988edd7"
NC_042493.1	RepeatMasker	DNA/Kolobok-T2	121455143	121455411	1148	+	.	ID="KOLOBOK-2_AP";Tend="294";Tstart="1";shortTE="F";uid="a37dbbda-616c-4a95-bbc8-73c3c59a36c2"
NC_042493.1	RepeatMasker	DNA/Maverick	18704340	18705042	3008	+	.	ID="RND-6_FAMILY-10341";Tend="1320";Tstart="197";shortTE="F";uid="96961c62-28e4-4878-a134-534c71be0183"
NC_042493.1	RepeatMasker	DNA/Ginger-1	87268092	87268577	2604	+	.	ID="RND-6_FAMILY-9672";Tend="1713";Tstart="1220";shortTE="F";uid="5544861d-738e-41b2-9069-af1331f5d116"
NC_042493.1	RepeatMasker	DNA/hAT-hAT19	97978470	97979029	2541	+	.	ID="DNA8-96_AP";Tend="530";Tstart="3";shortTE="F";uid="252c4368-5791-4c31-a593-29bc0a1fe644"
NC_042493.1	RepeatMasker	DNA/Kolobok-E	83933563	83933777	678	+	.	ID="RND-6_FAMILY-9044";Tend="1803";Tstart="1589";shortTE="F";uid="58f465c0-f985-456a-a8bf-9b71f5334ff0"
NC_042493.1	RepeatMasker	DNA/hAT-Tip100	17789363	17789895	4265	+	.	ID="RND-6_FAMILY-1180";Tend="1897";Tstart="1351";shortTE="F";uid="2b134341-99ca-4b6c-8d19-d6386f131fff"
NC_042493.1	RepeatMasker	LINE/L2	32756747	32757387	3906	+	.	ID="RND-6_FAMILY-20386";Tend="1186";Tstart="552";shortTE="F";uid="ed3379b4-fa0a-4d9e-a5b9-c7def2a1eec2"
NC_042493.1	RepeatMasker	DNA	31567751	31567874	479	+	.	ID="RND-6_FAMILY-4333";Tend="1605";Tstart="1484";shortTE="F";uid="1f850ab4-3697-436c-9546-7ae13e5cc8f8"
NC_042493.1	RepeatMasker	DNA/hAT-hAT19	129756783	129757356	3107	+	.	ID="RND-6_FAMILY-15444";TEgroup="ctg_1%7CRND-6_FAMILY-15444%7C7";Tend="1618";Tstart="879";shortTE="F";uid="9471ca46-781d-45b4-90f9-d2720aa489d5"
NC_042493.1	RepeatMasker	Retroposon?	66259214	66260613	9346	+	.	ID="SINE2-1_AP";Tend="1404";Tstart="1";shortTE="F";uid="5a818fab-9d31-48bf-a65c-4680fc9e5427"
NC_042493.1	RepeatMasker	DNA/Ginger	30570616	30570817	502	+	.	ID="RND-6_FAMILY-5156";Tend="1112";Tstart="906";shortTE="F";uid="417e3b32-7dc9-4dec-8e2a-3219720b32f5"
NC_042493.1	RepeatMasker	Unknown	28018610	28019049	1691	+	.	ID="RND-6_FAMILY-10174";Tend="1417";Tstart="991";shortTE="F";uid="d69428a0-2018-4d8e-95ed-9e1ae0b336fc"
NC_042493.1	RepeatMasker	DNA	114315886	114316243	2264	+	.	ID="DNA4-3_AP";Tend="373";Tstart="1";shortTE="F";uid="9de3dd62-346a-4d8d-91eb-dcc1d21872d1"
NC_042493.1	RepeatMasker	Unknown	109569093	109570685	7752	+	.	ID="RND-6_FAMILY-554";Tend="2365";Tstart="748";shortTE="F";uid="ac9034d1-5ac2-455a-94da-0ef02e98bfda"
NC_042493.1	RepeatMasker	DNA/Ginger-1	71741835	71742037	1005	+	.	ID="rnd-6_family-954";Tend="1029";Tstart="804";shortTE="F";uid="850eb2bf-e64d-4992-8793-af1fe0a5c625"
NC_042493.1	RepeatMasker	DNA	130783489	130783836	828	+	.	ID="TTAA3C_AP";Tend="337";Tstart="1";shortTE="F";uid="36261cb2-0cb2-4958-a229-807dc1ab2ec8"
NC_042493.1	RepeatMasker	DNA	58804251	58804583	668	+	.	ID="DNA4-3_AP";Tend="361";Tstart="29";shortTE="F";uid="239311ab-a263-4cff-88a6-f9b18e84fa3e"
NC_042493.1	RepeatMasker	Unknown	43039706	43040059	1564	+	.	ID="RND-5_FAMILY-4664";Tend="1239";Tstart="918";shortTE="F";uid="319e8b93-06df-45b3-af55-33c729fa0df6"
NC_042493.1	RepeatMasker	DNA	94929026	94929303	1664	+	.	ID="TTAA3_AP";Tend="287";Tstart="1";shortTE="F";uid="2e2d61f3-449e-42d1-8a73-ad5b719c925f"
NC_042493.1	RepeatMasker	DNA/hAT-hAT19	42032576	42033356	6091	+	.	ID="HAT-N4_AP";Tend="806";Tstart="1";shortTE="F";uid="ff4bdce4-2f52-4a62-8ef7-70efa064cc07"
NC_042493.1	RepeatMasker	Retroposon?	50711818	50712196	1342	+	.	ID="RND-6_FAMILY-11842";Tend="2229";Tstart="1825";shortTE="F";uid="e785aa29-bb51-457a-ab2b-33ee99d70612"
NC_042493.1	RepeatMasker	DNA	93505008	93505204	1138	+	.	ID="RND-6_FAMILY-2385";Tend="501";Tstart="305";shortTE="F";uid="3315bbaf-c702-4a58-8712-f13f21985747"
NC_042493.1	RepeatMasker	DNA/Kolobok-E	28743858	28743979	638	+	.	ID="RND-6_FAMILY-31712";Tend="1441";Tstart="1320";shortTE="F";uid="09e9f6ad-4861-41bf-b883-190c30a373b2"
NC_042493.1	RepeatMasker	Retroposon?	130743908	130744116	648	+	.	ID="RND-6_FAMILY-19836";Tend="2110";Tstart="1914";shortTE="F";uid="8ab0885c-c664-4b1f-aac0-3ea926e85407"
NC_042493.1	RepeatMasker	DNA	44506048	44506158	423	+	.	ID="dna4-2b_ap";Tend="773";Tstart="660";shortTE="F";uid="797b09d0-afa4-4504-9e4f-d3bb82045230"
NC_042493.1	RepeatMasker	Unknown	62580884	62581060	824	+	.	ID="RND-6_FAMILY-9844";Tend="1568";Tstart="1375";shortTE="F";uid="98aad87f-bab5-4b22-8e9f-6950de7e097c"
NC_042493.1	RepeatMasker	DNA	69785615	69786024	814	+	.	ID="TTAA2C_AP";Tend="423";Tstart="26";shortTE="F";uid="171ae693-861e-4f0b-9cea-e443317e008e"
NC_042493.1	RepeatMasker	DNA/hAT	24143601	24143827	429	+	.	ID="RND-6_FAMILY-2704";Tend="1120";Tstart="892";shortTE="F";uid="2f8d4545-671c-49e9-bce6-133a67fae763"
NC_042493.1	RepeatMasker	DNA/Kolobok-E	111463948	111464782	3466	+	.	ID="RND-6_FAMILY-15442";Tend="1839";Tstart="887";shortTE="F";uid="3129d51c-54a8-45a4-a7d6-abe8338c3e94"
NC_042493.1	RepeatMasker	Retroposon?	11680721	11680832	607	+	.	ID="RND-5_FAMILY-14760";Tend="923";Tstart="817";shortTE="F";uid="6441587d-9647-40b9-97eb-970c9e175404"
NC_042493.1	RepeatMasker	DNA/hAT-Charlie	17269345	17269891	1246	+	.	ID="RND-5_FAMILY-6584";Tend="1484";Tstart="978";shortTE="F";uid="84d9790c-05c5-48c7-a3c8-1db1a103327e"
NC_042493.1	RepeatMasker	DNA/Ginger-1	97667955	97668176	734	+	.	ID="rnd-6_family-1559";Tend="2413";Tstart="2211";shortTE="F";uid="744db43a-a238-4c0e-a96f-91f98dfec8de"
NC_042493.1	RepeatMasker	DNA/Kolobok-T2?	12238642	12238809	436	+	.	ID="RND-5_FAMILY-7375";Tend="1231";Tstart="1070";shortTE="F";uid="cf46d8ac-b1e0-41c5-b7c7-8d705299d9c4"
NC_042493.1	RepeatMasker	DNA	121775408	121775824	1809	+	.	ID="RND-5_FAMILY-996";Tend="1298";Tstart="836";shortTE="F";uid="0d947267-ef18-4155-9af2-7de01f608c1d"
NC_042493.1	RepeatMasker	DNA/hAT-hAT19	113342741	113343478	1993	+	.	ID="HAT-N5_AP";Tend="673";Tstart="3";shortTE="F";uid="014e003a-2960-4c3b-8ed3-c31abea9e953"
NC_042493.1	RepeatMasker	Retroposon?	81611828	81612131	1165	+	.	ID="RND-6_FAMILY-7552";Tend="954";Tstart="704";shortTE="F";uid="c043596d-78cb-4bf9-915b-fbaa9aa70928"
NC_042493.1	RepeatMasker	DNA/Ginger-1	78878774	78879592	5857	+	.	ID="rnd-6_family-1559";Tend="1722";Tstart="806";shortTE="F";uid="9181e1cf-5074-4b1c-895f-12b25fe40e15"
NC_042493.1	RepeatMasker	LTR	8399070	8399247	700	+	.	ID="RND-5_FAMILY-8471";Tend="155";Tstart="1";shortTE="F";uid="d7ce51d8-7dfc-4fb3-81b3-1a4c1dbebbf7"
NC_042493.1	RepeatMasker	Retroposon?	27901243	27901970	1393	+	.	ID="RND-5_FAMILY-7341";TEgroup="ctg_1%7CRND-5_FAMILY-7341%7C7";Tend="1909";Tstart="1025";shortTE="F";uid="3bb0f2f1-e1a8-4fe4-9b2b-2b247218a3fd"
NC_042493.1	RepeatMasker	DNA/Ginger-1	74422422	74422787	1964	+	.	ID="RND-6_FAMILY-22402";TEgroup="ctg_1%7CRND-6_FAMILY-22402%7C18";Tend="1899";Tstart="873";shortTE="F";uid="13891f20-66d1-40d1-b2c7-717444044cae"
NC_042493.1	RepeatMasker	Unknown	89418270	89418387	572	+	.	ID="RND-1_FAMILY-2";Tend="1415";Tstart="1296";shortTE="F";uid="c8aa8f75-fa0f-4b32-b91c-b587345649a0"
NC_042493.1	RepeatMasker	DNA	116013068	116013467	1404	+	.	ID="DNA4-2_AP";Tend="408";Tstart="1";shortTE="F";uid="d72fafaf-32ed-45fc-a40b-0bae630fc23a"
NC_042493.1	RepeatMasker	Unknown	122443348	122443555	1131	+	.	ID="RND-6_FAMILY-1627";Tend="1212";Tstart="1010";shortTE="F";uid="0c050e0d-d67a-4e8f-a420-b4eb6f8d03fc"
NC_042493.1	RepeatMasker	DNA/hAT-Tip100	119265102	119266147	6684	+	.	ID="RND-5_FAMILY-1162";Tend="1540";Tstart="519";shortTE="F";uid="392dfe22-456e-42ae-8e2b-fc283d2a630d"
NC_042493.1	RepeatMasker	Retroposon?	74716785	74717126	2570	+	.	ID="RND-6_FAMILY-14514";Tend="996";Tstart="674";shortTE="F";uid="cb0e8118-1181-4cf9-9943-e0765946de33"
NC_042493.1	RepeatMasker	Retroposon?	121593320	121594121	4224	+	.	ID="RND-6_FAMILY-13553";Tend="1644";Tstart="863";shortTE="F";uid="1d7ebeb9-2625-462a-b80e-fc1cf40ee009"
NC_042493.1	RepeatMasker	DNA	88623397	88623935	1477	+	.	ID="DNA4-2_AP";Tend="769";Tstart="199";shortTE="F";uid="0742bd4c-0551-4bf2-b529-feca0c1605e0"
NC_042493.1	RepeatMasker	Retroposon?	41982290	41982545	1752	+	.	ID="RND-6_FAMILY-11842";Tend="2221";Tstart="1974";shortTE="F";uid="c58a2f8a-2fe5-432d-832d-d1eb3b98eb28"
NC_042493.1	RepeatMasker	Unknown	109749909	109750406	2218	+	.	ID="RND-6_FAMILY-3667";Tend="1735";Tstart="1218";shortTE="F";uid="d1155c22-63d8-4ab5-b74a-21c59253965c"
NC_042493.1	RepeatMasker	DNA	105248447	105249011	2825	+	.	ID="TTAA13B_AP";Tend="575";Tstart="8";shortTE="F";uid="c7445508-e60e-42f5-be24-251f52b93669"
NC_042493.1	RepeatMasker	LTR/Gypsy	15192422	15192729	2274	+	.	ID="RND-6_FAMILY-821";Tend="926";Tstart="614";shortTE="F";uid="ff52d47c-2cee-4a65-b732-b1acbbeb49af"
NC_042493.1	RepeatMasker	RC/Helitron	129319923	129320363	481	+	.	ID="RND-6_FAMILY-806";Tend="1351";Tstart="896";shortTE="F";uid="29509cb5-a222-4e2f-9c5d-113d66bd600e"
NC_042493.1	RepeatMasker	Satellite	67779032	67779544	1796	+	.	ID="RND-6_FAMILY-38872";Tend="1427";Tstart="933";shortTE="F";uid="dd439345-8201-401e-8d49-2de7859c4836"
NC_042493.1	RepeatMasker	DNA/hAT-hATm	110952040	110952361	898	+	.	ID="HAT-4_AP";Tend="2533";Tstart="2213";shortTE="F";uid="0cb57309-fc68-4f01-8822-a15da72040bc"
NC_042493.1	RepeatMasker	DNA/Ginger-1	85605270	85605373	661	+	.	ID="RND-6_FAMILY-14973";Tend="1172";Tstart="1066";shortTE="F";uid="4631eb8f-cbb9-4455-90e5-712abef38127"
NC_042493.1	RepeatMasker	Unknown	130057748	130057984	590	+	.	ID="RND-6_FAMILY-11152";Tend="1025";Tstart="790";shortTE="F";uid="e5c1648b-8cb2-489d-afa1-b438182a59be"
NC_042493.1	RepeatMasker	DNA/Kolobok-E	40684380	40685392	3530	+	.	ID="RND-5_FAMILY-2568";TEgroup="ctg_1%7CRND-5_FAMILY-2568%7C2";Tend="2024";Tstart="844";shortTE="F";uid="a4bdf96b-7639-4369-b301-12a40cccb3fe"
NC_042493.1	RepeatMasker	DNA/Kolobok-E	119537660	119537823	485	+	.	ID="RND-6_FAMILY-829";Tend="606";Tstart="449";shortTE="F";uid="26b300ec-09d2-4ebc-91fc-f6274f4a5424"
NC_042493.1	RepeatMasker	DNA/hAT-Tip100	5118528	5118757	619	+	.	ID="DNA8-107_AP";Tend="316";Tstart="108";shortTE="F";uid="686f9b06-0e61-46c1-be14-c366e168434a"
NC_042493.1	RepeatMasker	Retroposon?	117442910	117443199	1286	+	.	ID="SINE2-2_AP";Tend="2380";Tstart="1216";shortTE="F";uid="d5ad6a4f-2baa-4548-adf4-6904793f9327"
NC_042493.1	RepeatMasker	DNA/hAT-hAT19	11086964	11087158	418	+	.	ID="HAT-N7_AP";Tend="609";Tstart="380";shortTE="F";uid="66a6c43b-f12e-4a28-908d-fd9cd72e1c79"
NC_042493.1	RepeatMasker	DNA	123784438	123784740	709	+	.	ID="DNA4-2_AP";Tend="518";Tstart="159";shortTE="F";uid="6bb8fb30-7b09-477b-9cf4-ea3c29750c94"
NC_042493.1	RepeatMasker	Retroposon?	110461936	110462172	1294	+	.	ID="RND-6_FAMILY-15586";Tend="2603";Tstart="2341";shortTE="F";uid="7c1d4819-99dc-4fe7-9b06-890a876ef96a"
NC_042493.1	RepeatMasker	DNA	42045132	42045529	1600	+	.	ID="TTAA2D_AP";Tend="408";Tstart="3";shortTE="F";uid="bd1c51cc-4ecb-4c95-a3d3-b74d901cf03f"
NC_042493.1	RepeatMasker	RC/Helitron	67197791	67197992	1033	+	.	ID="RND-5_FAMILY-6725";Tend="1341";Tstart="1133";shortTE="F";uid="68b54f8f-9c28-435e-a3b5-27573cc0a53e"
NC_042493.1	RepeatMasker	DNA/hAT	114621364	114621685	1634	+	.	ID="RND-6_FAMILY-45";Tend="1297";Tstart="927";shortTE="F";uid="440b671a-fb8d-4102-a1b7-002f5fb648d3"
NC_042493.1	RepeatMasker	DNA/Ginger-1	68081098	68081388	1572	+	.	ID="RND-6_FAMILY-8793";Tend="409";Tstart="96";shortTE="F";uid="e1276434-9ab5-425c-9813-2c7c59176710"
NC_042493.1	RepeatMasker	DNA/TcMar-Pogo	79877527	79877737	408	+	.	ID="RND-5_FAMILY-1128";Tend="1198";Tstart="991";shortTE="F";uid="e0421ab2-f665-49c0-b413-4fd595d3828b"
NC_042493.1	RepeatMasker	DNA/Ginger	128804726	128805497	1000	+	.	ID="RND-6_FAMILY-2771";Tend="2482";Tstart="1633";shortTE="F";uid="32bc4847-4f8e-4992-af86-a71e00872178"
NC_042493.1	RepeatMasker	LTR/Gypsy	108961500	108961600	439	+	.	ID="RND-5_FAMILY-44";Tend="1132";Tstart="1030";shortTE="F";uid="9e313a77-2dd3-43a9-bd68-5b48aa6ee9ef"
NC_042493.1	RepeatMasker	RC/Helitron	55203859	55203969	535	+	.	ID="RND-4_FAMILY-667";Tend="1024";Tstart="915";shortTE="F";uid="040ae98e-7b91-4f8b-840e-458198886f97"
NC_042493.1	RepeatMasker	LINE/I-Jockey	42949148	42949473	774	+	.	ID="RND-6_FAMILY-11101";Tend="1426";Tstart="1106";shortTE="F";uid="0bcff3e3-66d8-4be1-a5f1-5a0a2c717707"
NC_042493.1	RepeatMasker	Unknown	46115316	46115444	828	+	.	ID="RND-6_FAMILY-3215";Tend="1005";Tstart="884";shortTE="F";uid="b51e5882-61b6-442c-b135-63ba1d8a3be6"
NC_042493.1	RepeatMasker	DNA/hAT-Ac	70755978	70756312	1403	+	.	ID="dna8-11b_ap";Tend="483";Tstart="29";shortTE="F";uid="f41bc6ae-c81b-4680-930d-9695a6fe2c94"
NC_042493.1	RepeatMasker	LTR/Gypsy	69213409	69213648	677	+	.	ID="RND-6_FAMILY-6538";TEgroup="ctg_1%7CRND-6_FAMILY-6538%7C1";Tend="1614";Tstart="1225";shortTE="F";uid="5bcff04f-d269-406d-bade-aa4ade756eeb"
NC_042493.1	RepeatMasker	Unknown	45687712	45687845	1107	+	.	ID="RND-5_FAMILY-13127";Tend="1024";Tstart="892";shortTE="F";uid="1e406278-2f2c-41e9-89f6-f966e58375cc"
NC_042493.1	RepeatMasker	DNA/hAT-Charlie	114352766	114352894	451	+	.	ID="rnd-6_family-3725";Tend="1630";Tstart="1524";shortTE="F";uid="0c96ae3b-56bb-49ca-9fb9-044f6711abdb"
NC_042493.1	RepeatMasker	DNA/TcMar-Mariner	81183933	81184053	508	+	.	ID="MARINER-N13_HSAL";Tend="481";Tstart="361";shortTE="F";uid="9893c6f7-8d71-4151-ab8e-3b4ebdffd0b7"
NC_042493.1	RepeatMasker	DNA/hAT-Tip100	46504869	46505338	1989	+	.	ID="DNA8-106_AP";TEgroup="ctg_1%7CDNA8-106_AP%7C31";Tend="1366";Tstart="988";shortTE="F";uid="f417086c-2b66-4cdd-aaf7-7cb1135d8780"
NC_042493.1	RepeatMasker	DNA/TcMar-Pogo	107254755	107255081	1195	+	.	ID="RND-1_FAMILY-150";Tend="1646";Tstart="1262";shortTE="F";uid="7000e7a8-e49d-421c-ad16-807f15d66e9b"
NC_042493.1	RepeatMasker	Retroposon?	122422324	122422801	589	+	.	ID="RND-6_FAMILY-8646";Tend="1427";Tstart="1002";shortTE="F";uid="b00596d4-0fc1-476e-a4be-9c95bacec56d"
NC_042493.1	RepeatMasker	Retroposon?	94516343	94516976	3325	+	.	ID="RND-5_FAMILY-2724";Tend="813";Tstart="179";shortTE="F";uid="f02fb6a0-08ed-4ebd-8668-9a19858013df"
NC_042493.1	RepeatMasker	DNA/Kolobok-E	124551156	124551690	3494	+	.	ID="RND-6_FAMILY-10629";Tend="1798";Tstart="1254";shortTE="F";uid="95255e59-aeeb-45eb-8b9b-78dde5cdb28e"
NC_042493.1	RepeatMasker	DNA	124989835	124990089	1512	+	.	ID="RND-5_FAMILY-6073";Tend="1960";Tstart="1722";shortTE="F";uid="8efba324-9f1e-49e3-b649-6fd8c4c348e9"
NC_042493.1	RepeatMasker	DNA/Ginger	26289373	26291064	10555	+	.	ID="RND-6_FAMILY-2771";Tend="2482";Tstart="781";shortTE="F";uid="be4dcbc6-d4b1-4d6b-9989-dc4866918f06"
NC_042493.1	RepeatMasker	Retroposon?	952993	954351	7797	+	.	ID="RND-6_FAMILY-7552";Tend="2921";Tstart="1547";shortTE="F";uid="4f861765-e88b-4183-afdd-bcb0ebe53db2"
NC_042493.1	RepeatMasker	DNA	125296631	125297071	2530	+	.	ID="DNA8-38_AP";Tend="486";Tstart="1";shortTE="F";uid="fca6abed-b89d-4ef5-beee-97b05569ba6a"
NC_042493.1	RepeatMasker	DNA/hAT-hAT19	118163947	118164355	2504	+	.	ID="HAT-N13_AP";Tend="465";Tstart="5";shortTE="F";uid="7d80702b-7546-4996-95a3-388a774f43f6"
NC_042493.1	RepeatMasker	Unknown	92807172	92807277	417	+	.	ID="RND-5_FAMILY-6187";Tend="1358";Tstart="1258";shortTE="F";uid="5542e91f-557d-4cb9-9891-a374e29e2f82"
NC_042493.1	RepeatMasker	DNA	78165455	78166173	4710	+	.	ID="RND-6_FAMILY-8494";Tend="1175";Tstart="474";shortTE="F";uid="112fa338-439f-4354-907d-e254b0eb5178"
NC_042493.1	RepeatMasker	DNA/hAT-Ac	66312481	66313355	6710	+	.	ID="DNA8-14_AP";Tend="937";Tstart="1";shortTE="F";uid="433c15a1-6634-4eeb-ae6e-eb28c97dea98"
NC_042493.1	RepeatMasker	Unknown	25256157	25256307	732	+	.	ID="RND-5_FAMILY-7294";Tend="1093";Tstart="943";shortTE="F";uid="0a7d2771-3f6d-4b41-bddc-bbbce864c1a0"
NC_042493.1	RepeatMasker	Unknown	131935509	131935870	2764	+	.	ID="RND-5_FAMILY-1725";Tend="1827";Tstart="1478";shortTE="F";uid="01786c24-820d-498b-ac2b-f999070e8d06"
NC_042493.1	RepeatMasker	DNA	57721066	57721271	1383	+	.	ID="DNA8-15_AP";Tend="220";Tstart="16";shortTE="F";uid="07c531ea-036d-4e9b-ad96-dd41148a4d2a"
NC_042493.1	RepeatMasker	DNA/hAT-hAT19	23636731	23636902	672	+	.	ID="DNA8-64_AP";Tend="184";Tstart="6";shortTE="F";uid="d239a3c7-8b7d-4f94-ba56-6b5376df59bd"
NC_042493.1	RepeatMasker	Unknown	99749488	99749615	512	+	.	ID="RND-1_FAMILY-311";TEgroup="ctg_1%7CRND-1_FAMILY-311%7C2";Tend="1168";Tstart="938";shortTE="T";uid="e849ec90-663a-4e2d-813b-4376a1fd2705"
NC_042493.1	RepeatMasker	Retroposon?	123616964	123617161	1342	+	.	ID="RND-6_FAMILY-3042";Tend="1085";Tstart="888";shortTE="F";uid="7c0ab2ec-d1c1-4581-93b7-f15ce8b2b370"
NC_042493.1	RepeatMasker	LTR/Gypsy	12504860	12505027	1285	+	.	ID="RND-5_FAMILY-3256";Tend="1026";Tstart="859";shortTE="F";uid="18fef906-d4cc-426a-b85c-d11d0f9b48fc"
NC_042493.1	RepeatMasker	Retroposon?	102074833	102075560	2373	+	.	ID="RND-5_FAMILY-2724";Tend="808";Tstart="1";shortTE="F";uid="d5a4aed9-7005-445c-875f-a8f9ca55a159"
NC_042493.1	RepeatMasker	Retroposon?	41937482	41937864	656	+	.	ID="RND-6_FAMILY-18690";Tend="2149";Tstart="1801";shortTE="F";uid="44f4d538-af12-4466-b976-6f87e0d30332"
NC_042493.1	RepeatMasker	Retroposon?	82803958	82804086	455	+	.	ID="RND-6_FAMILY-6479";Tend="1783";Tstart="1655";shortTE="F";uid="8d8b089b-13ee-4007-accb-5abdbd52aa61"
NC_042493.1	RepeatMasker	Unknown	99638025	99638319	1463	+	.	ID="RND-1_FAMILY-303";Tend="1035";Tstart="754";shortTE="F";uid="cc3449a5-fe28-430e-ae8f-2e4046d247d4"
NC_042493.1	RepeatMasker	DNA/hAT?	21684680	21684898	477	+	.	ID="RND-5_FAMILY-3458";Tend="1220";Tstart="1027";shortTE="F";uid="1c5b9452-ecc4-4bad-8287-4f2405cea7b6"
NC_042493.1	RepeatMasker	DNA/hAT-hAT19	94647641	94648261	4269	+	.	ID="HAT-N13_AP";Tend="626";Tstart="1";shortTE="F";uid="28d4e0e4-3334-4e57-ae0c-b7e693e94402"
NC_042493.1	RepeatMasker	DNA/Kolobok-E	99990325	99990483	913	+	.	ID="RND-6_FAMILY-26970";Tend="1007";Tstart="847";shortTE="F";uid="4b986d87-d542-44ba-b147-7045e373d2be"
NC_042493.1	RepeatMasker	Retroposon?	97041102	97041697	1062	+	.	ID="RND-6_FAMILY-15586";TEgroup="ctg_1%7CRND-6_FAMILY-15586%7C3";Tend="2746";Tstart="2338";shortTE="F";uid="67832e2f-672f-4455-ac89-1b38df18b9c2"
NC_042493.1	RepeatMasker	DNA/Ginger-1	80369922	80370944	4539	+	.	ID="RND-6_FAMILY-8793";Tend="1173";Tstart="142";shortTE="F";uid="ee0beb8b-f954-415f-bc8f-90a7fc1f388f"
NC_042493.1	RepeatMasker	DNA/Ginger-1	128798585	128799146	3990	+	.	ID="RND-6_FAMILY-1559";Tend="2462";Tstart="1894";shortTE="F";uid="e0dc08bc-4705-4036-abf0-f28f90dc599b"
NC_042493.1	RepeatMasker	DNA/hAT-hAT19	95563433	95563636	1108	+	.	ID="RND-6_FAMILY-9265";Tend="403";Tstart="202";shortTE="F";uid="f5155712-bf0b-4d3e-8718-f47eb6640dd4"
NC_042493.1	RepeatMasker	DNA/Ginger-1	10968374	10968553	1498	+	.	ID="RND-6_FAMILY-22402";Tend="1774";Tstart="1595";shortTE="F";uid="d61ec4c8-a3d6-4b5c-b062-814b51d0b737"
NC_042493.1	RepeatMasker	DNA/Kolobok-E	4984579	4984752	1222	+	.	ID="RND-1_FAMILY-434";Tend="1497";Tstart="1324";shortTE="F";uid="4c281421-ed7b-4fa6-bfe8-6da50fb14d89"
NC_042493.1	RepeatMasker	Unknown	93905668	93905953	1235	+	.	ID="RND-6_FAMILY-3013";Tend="1427";Tstart="1141";shortTE="F";uid="a8cc9e7e-a14e-448d-8b2d-6ec7fd72f13f"
NC_042493.1	RepeatMasker	DNA/hAT-Tip100	112543414	112543743	1243	+	.	ID="rnd-6_family-8131";Tend="1038";Tstart="617";shortTE="F";uid="46e52f80-debe-4405-b34b-7587e5d4f06c"
NC_042493.1	RepeatMasker	DNA	3227925	3228343	1597	+	.	ID="ttaa4c_ap";Tend="410";Tstart="29";shortTE="F";uid="0d177c23-1e46-45f9-93ab-55958b41ca8e"
NC_042493.1	RepeatMasker	LTR/Pao	28642298	28642449	519	+	.	ID="BEL4-I_AP";Tend="3877";Tstart="3730";shortTE="F";uid="5f5ddd13-a367-4d5a-a2f5-cd701951a3d2"
NC_042493.1	RepeatMasker	Unknown	77144875	77145274	1233	+	.	ID="RND-1_FAMILY-12";Tend="1222";Tstart="820";shortTE="F";uid="dfcddb0b-7bb1-4d71-ad31-bf7c71af75c6"
NC_042493.1	RepeatMasker	Unknown	128245578	128246769	6467	+	.	ID="RND-6_FAMILY-3506";Tend="2098";Tstart="948";shortTE="F";uid="d0d4673b-c2d2-4a77-aeaf-62369dd95ecb"
NC_042493.1	RepeatMasker	DNA	86208611	86208853	503	+	.	ID="DNA4-3_AP";Tend="635";Tstart="365";shortTE="F";uid="03a66d0c-4294-46d6-ad59-a873ea2f0e56"
NC_042493.1	RepeatMasker	DNA/hAT-Ac	64272673	64273171	3289	+	.	ID="DNA8-56_AP";Tend="585";Tstart="1";shortTE="F";uid="cf988885-7db8-43e0-9fea-80f275082a14"
NC_042493.1	RepeatMasker	LINE/I	83714156	83714597	1628	+	.	ID="RND-6_FAMILY-14440";Tend="1189";Tstart="742";shortTE="F";uid="46bbebf5-8348-403a-ae88-fa703ec7fb37"
NC_042493.1	RepeatMasker	DNA/hAT	38645378	38645764	1924	+	.	ID="rnd-5_family-4193";Tend="1000";Tstart="667";shortTE="F";uid="7be34c7f-d2c9-4b85-b187-124900f3d8f0"
NC_042493.1	RepeatMasker	Unknown	48830065	48830383	1937	+	.	ID="RND-6_FAMILY-36865";Tend="980";Tstart="645";shortTE="F";uid="246b345b-b020-4d66-84db-72dd5be21f56"
NC_042493.1	RepeatMasker	Unknown	103706449	103707219	416	+	.	ID="RND-5_FAMILY-4260";TEgroup="ctg_1%7CRND-5_FAMILY-4260%7C3";Tend="1420";Tstart="735";shortTE="T";uid="66fc4254-958d-43cc-bdd1-cec3ebcc2542"
NC_042493.1	RepeatMasker	DNA/hAT-Tip100	93583928	93584164	639	+	.	ID="RND-6_FAMILY-4298";Tend="1264";Tstart="1040";shortTE="F";uid="b903bc96-10ab-4641-b01a-ac974998511c"
NC_042493.1	RepeatMasker	DNA/hAT-Charlie	31431932	31432077	996	+	.	ID="DNA8-51_AP";Tend="507";Tstart="361";shortTE="F";uid="0c296e64-228a-48a3-a0f6-9c65ca61b4bc"
NC_042493.1	RepeatMasker	DNA/hAT-Tip100	102177940	102178341	1281	+	.	ID="RND-6_FAMILY-1170";Tend="1369";Tstart="979";shortTE="F";uid="bcc250b9-3464-49f5-a448-3aceb0438efa"
NC_042493.1	RepeatMasker	DNA/hAT-Tip100	52749877	52749980	639	+	.	ID="DNA8-63_AP";Tend="167";Tstart="56";shortTE="F";uid="75bce577-1bdf-4e46-ad93-d698eb682b45"
NC_042493.1	RepeatMasker	Retroposon?	73625310	73625529	1004	+	.	ID="RND-5_FAMILY-3553";Tend="1121";Tstart="905";shortTE="F";uid="bac024f3-df8e-44aa-8a47-2aa920b90474"
NC_042493.1	RepeatMasker	LINE/L2	128614716	128614949	521	+	.	ID="RND-6_FAMILY-1656";Tend="1571";Tstart="1341";shortTE="F";uid="37370305-e560-4e4e-bd89-89db0a8819a5"
NC_042493.1	RepeatMasker	DNA/hAT-hAT19	38448084	38448403	724	+	.	ID="hat-n2_ap";Tend="269";Tstart="1";shortTE="F";uid="ad481f36-fc98-4574-b2e2-321216dd70c1"
NC_042493.1	RepeatMasker	LINE/L2	116312978	116313708	824	+	.	ID="RND-4_FAMILY-1214";Tend="1354";Tstart="665";shortTE="F";uid="4df5c495-2381-43fe-9454-7635616c337b"
NC_042493.1	RepeatMasker	DNA	42022825	42023053	1399	+	.	ID="TTAA2C_AP";Tend="423";Tstart="204";shortTE="F";uid="c6423aa6-676a-4311-8e27-eb2343bffd5b"
NC_042493.1	RepeatMasker	DNA/Kolobok-E	110179109	110179448	409	+	.	ID="RND-1_FAMILY-434";TEgroup="ctg_1%7CRND-1_FAMILY-434%7C15";Tend="1862";Tstart="942";shortTE="F";uid="80cfce4f-cf3b-47d0-a447-120912b9aaff"
NC_042493.1	RepeatMasker	DNA	58854353	58854510	425	+	.	ID="RND-5_FAMILY-12676";Tend="1151";Tstart="985";shortTE="F";uid="a249706b-4e57-44a6-af9e-b2791c702991"
NC_042493.1	RepeatMasker	DNA/Kolobok-E	62304369	62304565	509	+	.	ID="RND-6_FAMILY-15442";Tend="2232";Tstart="2054";shortTE="F";uid="25a04b2f-8506-4d32-b7d0-32b6bca5e05e"
NC_042493.1	RepeatMasker	Unknown	106652631	106653202	5159	+	.	ID="RND-6_FAMILY-12652";Tend="831";Tstart="260";shortTE="F";uid="8b2db7b2-1864-4669-88bb-34254209ee4c"
NC_042493.1	RepeatMasker	DNA	114008753	114008853	654	+	.	ID="RND-6_FAMILY-12626";Tend="1276";Tstart="1179";shortTE="F";uid="6d55b971-0178-40f4-9650-cdc7b07a3c6f"
NC_042493.1	RepeatMasker	DNA/hAT-Tip100	2813291	2813430	643	+	.	ID="RND-1_FAMILY-187";Tend="1260";Tstart="1116";shortTE="F";uid="2fbc67da-20d0-46f7-99c4-a1e79f4ce262"
NC_042493.1	RepeatMasker	Unknown	33016011	33016234	880	+	.	ID="RND-6_FAMILY-417";Tend="1424";Tstart="1224";shortTE="F";uid="0852862c-3ecd-4f78-a894-e4f2475bcf56"
NC_042493.1	RepeatMasker	DNA/Kolobok-E	34828609	34829178	4301	+	.	ID="RND-1_FAMILY-42";Tend="1462";Tstart="889";shortTE="F";uid="d4784f5e-d229-42be-9121-7f6483824804"
NC_042493.1	RepeatMasker	Unknown	110548408	110548760	1766	+	.	ID="RND-5_FAMILY-4664";Tend="1242";Tstart="912";shortTE="F";uid="d40650bd-150d-43d2-b583-69a295e3ebc2"
NC_042493.1	RepeatMasker	Retroposon?	125640483	125640806	690	+	.	ID="RND-6_FAMILY-3042";Tend="1197";Tstart="887";shortTE="F";uid="1562fc72-1616-4aa4-abce-1f67a71c7aec"
NC_042493.1	RepeatMasker	DNA/Ginger-1	68873065	68874476	2282	+	.	ID="RND-6_FAMILY-20286";Tend="2218";Tstart="807";shortTE="F";uid="5410bec3-e90a-4fdf-8d00-a003cd077f36"
NC_042493.1	RepeatMasker	DNA/Ginger-1	119464051	119465712	10512	+	.	ID="RND-6_FAMILY-20286";Tend="2504";Tstart="781";shortTE="F";uid="3c2913bd-cd36-4018-ae70-e3873e4dabf7"
NC_042493.1	RepeatMasker	DNA	126183184	126183584	1986	+	.	ID="TTAA3B_AP";Tend="436";Tstart="1";shortTE="F";uid="acca03c1-a671-40a1-8b2e-c19f6b73e2a8"
NC_042493.1	RepeatMasker	Retroposon?	58426533	58426736	420	+	.	ID="RND-5_FAMILY-14760";Tend="765";Tstart="554";shortTE="F";uid="117ae1d6-89fa-4599-ba11-ade43d3014c0"
NC_042493.1	RepeatMasker	DNA/Ginger-1	106464857	106466468	11508	+	.	ID="RND-5_FAMILY-5803";Tend="2595";Tstart="950";shortTE="F";uid="f356cde2-2f03-4469-9a1f-ed60b22d4080"
NC_042493.1	RepeatMasker	DNA/CMC-EnSpm	24458590	24459498	1036	+	.	ID="RND-6_FAMILY-6718";TEgroup="ctg_1%7CRND-6_FAMILY-6718%7C1";Tend="1872";Tstart="604";shortTE="F";uid="7edab146-71b7-495a-bdac-efc22161a172"
NC_042493.1	RepeatMasker	DNA/P	118952688	118952868	423	+	.	ID="P-2_LMI";Tend="1930";Tstart="1750";shortTE="F";uid="4af8b792-024b-4903-b26a-eaa7c8f95f3d"
NC_042493.1	RepeatMasker	DNA/hAT	43538950	43539091	616	+	.	ID="DNA8-44_AP";Tend="417";Tstart="272";shortTE="F";uid="2a94e47a-394f-44d3-a8b3-0e3e47c93b32"
NC_042493.1	RepeatMasker	DNA	13218845	13218963	487	+	.	ID="RND-6_FAMILY-4333";Tend="1604";Tstart="1484";shortTE="F";uid="ea921dde-564e-4e9a-8c44-fe08abf37a49"
NC_042493.1	RepeatMasker	Unknown	8268853	8269375	2844	+	.	ID="RND-1_FAMILY-2";Tend="1384";Tstart="932";shortTE="F";uid="d7040e92-0070-40c0-b624-6b22797a5456"
NC_042493.1	RepeatMasker	Unknown	51043331	51043926	3615	+	.	ID="RND-5_FAMILY-633";Tend="1463";Tstart="860";shortTE="F";uid="dd00f32c-fe33-4c8e-966b-cf009d4335c0"
NC_042493.1	RepeatMasker	RC/Helitron	99940893	99941270	3034	+	.	ID="RND-1_FAMILY-8";Tend="1082";Tstart="705";shortTE="F";uid="105ab628-d433-4a47-b4a6-633a814f5c0b"
NC_042493.1	RepeatMasker	DNA	42130253	42130571	519	+	.	ID="RND-6_FAMILY-3767";Tend="634";Tstart="294";shortTE="F";uid="e8158639-e3a3-4fd0-9924-512c5808009c"
NC_042493.1	RepeatMasker	DNA/hAT	7721766	7722028	1201	+	.	ID="RND-1_FAMILY-216";Tend="1123";Tstart="865";shortTE="F";uid="2a09abd6-d3d3-4d68-8353-d9e9332c4a76"
NC_042493.1	RepeatMasker	DNA/Ginger-1	65877095	65877259	1163	+	.	ID="RND-6_FAMILY-14973";Tend="1124";Tstart="959";shortTE="F";uid="f1f2d03a-b9a9-4a57-a95f-0709386f3da9"
NC_042493.1	RepeatMasker	DNA/hAT-Tip100	97879371	97880054	3466	+	.	ID="RND-6_FAMILY-2272";TEgroup="ctg_1%7CRND-6_FAMILY-2272%7C6";Tend="1556";Tstart="636";shortTE="F";uid="1bbaa856-d9f7-47e8-9d9f-b552cfbb972f"
NC_042493.1	RepeatMasker	DNA	122242987	122243192	1013	+	.	ID="DNA4-2_AP";Tend="769";Tstart="538";shortTE="F";uid="eb064251-99ae-4cc4-b2a9-1efe85370c40"
NC_042493.1	RepeatMasker	DNA/Sola-1	77445172	77445300	841	+	.	ID="RND-6_FAMILY-20691";Tend="638";Tstart="528";shortTE="F";uid="924cab0a-0b49-4f7b-99f4-621f5e3dbbf6"
NC_042493.1	RepeatMasker	Unknown	59197196	59197875	4723	+	.	ID="RND-1_FAMILY-58";Tend="1653";Tstart="967";shortTE="F";uid="05dd5f96-7698-4ffd-80f9-a49655bded2a"
NC_042493.1	RepeatMasker	Unknown	42285529	42286012	523	+	.	ID="RND-4_FAMILY-1585";Tend="1530";Tstart="1001";shortTE="F";uid="8840c6c5-5369-459a-b44a-0fe64d319aed"
NC_042493.1	RepeatMasker	LINE/RTE-BovB	113263271	113263588	627	+	.	ID="RND-6_FAMILY-5376";Tend="736";Tstart="429";shortTE="F";uid="28ef5741-a9f9-479e-9db2-4fdd3a0f099c"
NC_042493.1	RepeatMasker	DNA/Ginger-1	48780602	48780966	2375	+	.	ID="RND-4_FAMILY-641";Tend="1489";Tstart="1118";shortTE="F";uid="9d65b296-5287-40dc-a8fc-b20ae61f513a"
NC_042493.1	RepeatMasker	DNA	26704879	26705217	2525	+	.	ID="RND-6_FAMILY-1633";Tend="1257";Tstart="904";shortTE="F";uid="777bc36c-78eb-474d-b92b-d3377b42da5a"
NC_042493.1	RepeatMasker	DNA	103503339	103503523	405	+	.	ID="RND-6_FAMILY-44089";Tend="1270";Tstart="1102";shortTE="F";uid="9e412ef5-998b-4855-a19f-e82ebed089f5"
NC_042493.1	RepeatMasker	DNA/hAT-Tip100	33547827	33548030	1394	+	.	ID="RND-6_FAMILY-15278";Tend="1382";Tstart="1181";shortTE="F";uid="70ef986c-41f8-42d3-9678-fd7e08a4fd9d"
NC_042493.1	RepeatMasker	LINE/I	39432995	39433183	428	+	.	ID="RND-5_FAMILY-4291";Tend="569";Tstart="385";shortTE="F";uid="2c6af101-d183-4305-8f64-ae4f19d6f976"
NC_042493.1	RepeatMasker	Unknown	35710789	35711088	1892	+	.	ID="RND-5_FAMILY-847";Tend="1342";Tstart="1021";shortTE="F";uid="b256dc06-fe4a-4a1e-a9a5-8a7ec72e886e"
NC_042493.1	RepeatMasker	RC/Helitron	42690422	42690705	1359	+	.	ID="RND-6_FAMILY-23021";Tend="1215";Tstart="890";shortTE="F";uid="149374c8-31ad-4012-aa1e-46b9aee38ee1"
NC_042493.1	RepeatMasker	DNA/Ginger-1	41574233	41574498	1839	+	.	ID="RND-6_FAMILY-51198";Tend="1052";Tstart="773";shortTE="F";uid="757182b1-5989-42e9-ae60-372411c90777"
NC_042493.1	RepeatMasker	DNA/Ginger-1	120301928	120303691	13615	+	.	ID="RND-6_FAMILY-22402";Tend="2625";Tstart="876";shortTE="F";uid="34c95a27-0ed0-471c-ab0a-763502ed028d"
NC_042493.1	RepeatMasker	Unknown	71364494	71364628	480	+	.	ID="RND-5_FAMILY-4430";Tend="988";Tstart="856";shortTE="F";uid="faa2e173-09cc-4fcd-ab07-eb49143c0970"
NC_042493.1	RepeatMasker	Retroposon?	81300765	81300936	671	+	.	ID="RND-5_FAMILY-398";Tend="1027";Tstart="879";shortTE="F";uid="34626e54-769f-4c3e-8bf2-a722a7c20890"
NC_042493.1	RepeatMasker	DNA/Kolobok-E	128268675	128269843	6849	+	.	ID="RND-6_FAMILY-15442";Tend="2217";Tstart="1014";shortTE="F";uid="855cbdea-df9b-4ac6-8eec-0da2dc077661"
NC_042493.1	RepeatMasker	DNA	51256393	51256749	2218	+	.	ID="DNA8-46_AP";Tend="383";Tstart="1";shortTE="F";uid="3e102d6a-a9fa-40a5-b239-07510d441e8b"
NC_042493.1	RepeatMasker	Unknown	118904110	118905503	2460	+	.	ID="RND-6_FAMILY-5309";Tend="1459";Tstart="160";shortTE="F";uid="0c9f2d15-00e1-47bc-8ff6-325d0cc8204d"
NC_042493.1	RepeatMasker	DNA/Ginger-1	12656717	12657816	6870	+	.	ID="rnd-6_family-1559";Tend="1884";Tstart="809";shortTE="F";uid="b0f58cb1-a28a-490a-9e82-18df409c8be3"
NC_042493.1	RepeatMasker	DNA/hAT	45403707	45404856	7687	+	.	ID="RND-1_FAMILY-216";Tend="2054";Tstart="865";shortTE="F";uid="757d62ea-8d58-4eec-bb7e-4a2f91e7cc26"
NC_042493.1	RepeatMasker	Retroposon?	78031027	78031231	942	+	.	ID="RND-5_FAMILY-836";Tend="2510";Tstart="2310";shortTE="F";uid="c2838e95-c177-44d0-9a10-88cde1a5a06a"
NC_042493.1	RepeatMasker	RC/Helitron	21032444	21032569	565	+	.	ID="RND-6_FAMILY-7990";Tend="516";Tstart="289";shortTE="F";uid="02924db1-08f0-4c98-b9be-9742396eb353"
NC_042493.1	RepeatMasker	DNA/TcMar-Mariner	57298094	57298220	702	+	.	ID="RND-6_FAMILY-21340";Tend="1627";Tstart="1502";shortTE="F";uid="5f1aa44b-92fa-467e-a584-f0f6f12da12a"
NC_042493.1	RepeatMasker	DNA/Ginger-1	116215557	116216939	2747	+	.	ID="RND-6_FAMILY-2433";TEgroup="ctg_1%7CRND-6_FAMILY-2433%7C3";Tend="1386";Tstart="5";shortTE="F";uid="188f39e9-01ec-4d62-8ec1-7ecea3939c46"
NC_042493.1	RepeatMasker	Unknown	51301271	51301403	762	+	.	ID="RND-1_FAMILY-15";Tend="1233";Tstart="1098";shortTE="F";uid="e0fe64f0-131c-457c-afc3-90d058587073"
NC_042493.1	RepeatMasker	Unknown	111308680	111309658	4090	+	.	ID="RND-6_FAMILY-11152";Tend="1881";Tstart="858";shortTE="F";uid="3b36e989-7956-42f4-a735-dd983aea5604"
NC_042493.1	RepeatMasker	Unknown	105354303	105354449	897	+	.	ID="RND-6_FAMILY-5481";Tend="990";Tstart="844";shortTE="F";uid="d40e2551-34b0-4e7e-84ce-d98fda9bfcba"
NC_042493.1	RepeatMasker	Unknown	38857852	38858230	1234	+	.	ID="RND-6_FAMILY-18207";Tend="1220";Tstart="861";shortTE="F";uid="9c463e3a-337b-4bbb-a1b0-1c5fa63922a2"
NC_042493.1	RepeatMasker	Unknown	113968663	113969205	3489	+	.	ID="RND-1_FAMILY-370";Tend="1614";Tstart="1074";shortTE="F";uid="ad53fbb8-9350-46ea-84a3-8545574350e9"
NC_042493.1	RepeatMasker	Retroposon?	105610601	105610749	611	+	.	ID="RND-6_FAMILY-29059";Tend="2301";Tstart="2148";shortTE="F";uid="4599059b-9b06-4b34-a142-6e05a247d9ac"
NC_042493.1	RepeatMasker	DNA/Kolobok-E	78769043	78769231	1363	+	.	ID="RND-6_FAMILY-829";Tend="1564";Tstart="1374";shortTE="F";uid="9d20c6df-182c-4210-9dc9-8fdcf7fab131"
NC_042493.1	RepeatMasker	DNA	18939620	18940040	3121	+	.	ID="TTAA6_AP";Tend="428";Tstart="1";shortTE="F";uid="45e4763a-bf50-46c7-8842-8fb8e1be6a41"
NC_042493.1	RepeatMasker	DNA/Kolobok-E	3367258	3367535	2167	+	.	ID="RND-5_FAMILY-854";Tend="1250";Tstart="974";shortTE="F";uid="626f37e5-aa1e-4a1c-9bba-6e0e083f8422"
NC_042493.1	RepeatMasker	DNA/TcMar-Mariner	57723930	57724070	433	+	.	ID="mariner-n13_hsal";Tend="502";Tstart="384";shortTE="F";uid="7032d71d-df38-42f9-9031-b1a40701583b"
NC_042493.1	RepeatMasker	DNA/Ginger-1	81633219	81633815	1968	+	.	ID="RND-6_FAMILY-8793";Tend="772";Tstart="156";shortTE="F";uid="40fa8f5e-d424-4b78-ab6f-54782b14d745"
NC_042493.1	RepeatMasker	DNA	30592012	30592190	776	+	.	ID="RND-6_FAMILY-4078";Tend="244";Tstart="32";shortTE="F";uid="54287314-9ac6-42c7-a6d8-3844bcb54e7c"
NC_042493.1	RepeatMasker	Unknown	120220121	120220330	607	+	.	ID="RND-6_FAMILY-18521";Tend="1009";Tstart="868";shortTE="F";uid="7afe2ed0-fee1-4c17-8db7-52548b404546"
NC_042493.1	RepeatMasker	DNA/hAT-Tip100	31049558	31049684	940	+	.	ID="DNA8-16_AP";Tend="177";Tstart="58";shortTE="F";uid="0895c366-8697-416b-b44b-49f67d4a588a"
NC_042493.1	RepeatMasker	DNA/Ginger-1	42784467	42785495	7362	+	.	ID="RND-5_FAMILY-5803";Tend="2168";Tstart="1126";shortTE="F";uid="8a687098-0384-45fd-a65e-043f12c764f4"
NC_042493.1	RepeatMasker	Unknown	64070541	64070744	421	+	.	ID="RND-6_FAMILY-11355";Tend="1114";Tstart="914";shortTE="F";uid="aaf53c32-3026-46f2-8ba8-61ab5070aad3"
NC_042493.1	RepeatMasker	DNA/Ginger-1	7783257	7783396	773	+	.	ID="RND-6_FAMILY-9672";Tend="942";Tstart="800";shortTE="F";uid="eb94a36d-5eec-4ccc-8caa-d196da78d70c"
NC_042493.1	RepeatMasker	RC/Helitron	81685535	81685978	3539	+	.	ID="HELITRON-1_DEL";Tend="444";Tstart="1";shortTE="F";uid="e20a4d4c-e457-4592-b6f9-ebca2cd36a2f"
NC_042493.1	RepeatMasker	LINE/I-Jockey	23280423	23281785	903	+	.	ID="JOCKEY-4_DEU";Tend="4454";Tstart="2743";shortTE="F";uid="9b56bc42-398a-485f-8054-0028ae1d15c8"
NC_042493.1	RepeatMasker	DNA/hAT-hAT19	8621802	8621902	565	+	.	ID="RND-6_FAMILY-15444";Tend="1346";Tstart="1246";shortTE="F";uid="af1c2877-2c56-480d-99ae-afe17c87fbad"
NC_042493.1	RepeatMasker	DNA	62559035	62559204	1025	+	.	ID="DNA4-3_AP";Tend="634";Tstart="461";shortTE="F";uid="b7e17117-340c-446f-bf32-501bb1184c9e"
NC_042493.1	RepeatMasker	DNA/Ginger	56487331	56487510	554	+	.	ID="RND-6_FAMILY-2771";Tend="2516";Tstart="2336";shortTE="F";uid="e4cf255b-86a9-421a-8970-8ed012cf284d"
NC_042493.1	RepeatMasker	RC/Helitron	22939477	22939721	1370	+	.	ID="RND-1_FAMILY-527";Tend="1535";Tstart="843";shortTE="F";uid="b8e18aa5-8c8a-4c8b-b684-8666bf6b542e"
NC_042493.1	RepeatMasker	Retroposon?	22172090	22172782	4029	+	.	ID="RND-6_FAMILY-14514";Tend="993";Tstart="286";shortTE="F";uid="05ca3856-2255-4464-8714-ac6ed36f388d"
NC_042493.1	RepeatMasker	DNA/Ginger-1	118556844	118557010	1169	+	.	ID="RND-4_FAMILY-641";Tend="1452";Tstart="1285";shortTE="F";uid="fbb7615e-fd44-407a-b07d-c9fa00efdd88"
NC_042493.1	RepeatMasker	Unknown	113903190	113903301	448	+	.	ID="RND-6_FAMILY-17028";Tend="940";Tstart="835";shortTE="F";uid="9665b3b6-9825-460c-8c91-704f77c6c7dd"
NC_042493.1	RepeatMasker	Unknown	116975004	116975107	459	+	.	ID="RND-1_FAMILY-329";Tend="1502";Tstart="1391";shortTE="F";uid="11d9368c-c746-42c9-a979-d52b26f0f6aa"
NC_042493.1	RepeatMasker	Retroposon?	76940519	76941157	4624	+	.	ID="RND-5_FAMILY-66";Tend="1215";Tstart="587";shortTE="F";uid="8b1eab17-0e28-465d-8049-a4ea4ea03e95"
NC_042493.1	RepeatMasker	DNA	27317743	27317854	510	+	.	ID="RND-6_FAMILY-287";Tend="608";Tstart="500";shortTE="F";uid="2f16af7e-1e30-4de9-ae23-9ad32db1aa14"
NC_042493.1	RepeatMasker	DNA/Kolobok-E	117956625	117956844	1309	+	.	ID="KOLOBOKE-4_AP";Tend="2681";Tstart="2461";shortTE="F";uid="3cac95d1-a852-4f76-88f4-e1716a6569fb"
NC_042493.1	RepeatMasker	Unknown	3233022	3233227	1384	+	.	ID="RND-1_FAMILY-161";Tend="1179";Tstart="966";shortTE="F";uid="d93f8785-e6e8-49e5-8a9c-1539a7838561"
NC_042493.1	RepeatMasker	RC/Helitron	38889483	38889765	527	+	.	ID="RND-4_FAMILY-831";Tend="1148";Tstart="737";shortTE="F";uid="f23a38f3-54ab-42dc-834f-bee4fd1d1ffc"
NC_042493.1	RepeatMasker	DNA/Ginger-1	93801198	93801357	903	+	.	ID="GINGER1-2_AP";Tend="3999";Tstart="3835";shortTE="F";uid="9699c316-94a2-4447-b018-fc242cce39f1"
NC_042493.1	RepeatMasker	Unknown	111212335	111212565	703	+	.	ID="RND-6_FAMILY-2559";Tend="448";Tstart="222";shortTE="F";uid="584cfab6-63c3-4b0e-8906-cc083bdb7f0f"
NC_042493.1	RepeatMasker	DNA/Maverick	84535572	84536580	8244	+	.	ID="RND-6_FAMILY-37960";Tend="3367";Tstart="2373";shortTE="F";uid="c662944e-d64a-4a75-9b6f-8d0b7d56d8c7"
NC_042493.1	RepeatMasker	Unknown	94065803	94066377	591	+	.	ID="RND-6_FAMILY-11615";Tend="976";Tstart="463";shortTE="F";uid="5fd21f80-ccbd-45d7-95a9-bbf77165cfbc"
NC_042493.1	RepeatMasker	DNA	45170803	45172068	864	+	.	ID="RND-6_FAMILY-3767";TEgroup="ctg_1%7CRND-6_FAMILY-3767%7C1";Tend="1818";Tstart="278";shortTE="F";uid="b760f9bf-d424-4d7f-8ba3-d64b2c4cbbfa"
NC_042493.1	RepeatMasker	Unknown	117145180	117146815	10528	+	.	ID="RND-6_FAMILY-19997";Tend="1688";Tstart="102";shortTE="F";uid="218992d6-0eca-4584-afdd-813ce64ac24d"
NC_042493.1	RepeatMasker	DNA/Kolobok-E	126985086	126985445	1293	+	.	ID="rnd-6_family-15442";Tend="1937";Tstart="1679";shortTE="F";uid="7979d397-08f6-4d68-a462-3811b9faa392"
NC_042493.1	RepeatMasker	Unknown	33888942	33889262	2426	+	.	ID="RND-1_FAMILY-90";Tend="864";Tstart="552";shortTE="F";uid="689fe0f5-35d7-4999-9183-404e1ac6d985"
NC_042493.1	RepeatMasker	Unknown	119074288	119074936	704	+	.	ID="RND-5_FAMILY-812";Tend="2168";Tstart="1514";shortTE="F";uid="7aba5b64-7f9f-46a9-9d34-0c1efdd94b2f"
NC_042493.1	RepeatMasker	DNA/Ginger-1	57122928	57124287	10135	+	.	ID="RND-6_FAMILY-22402";Tend="2619";Tstart="1223";shortTE="F";uid="d2fd9f2a-00dc-4e31-9c47-d14e1d0d1c9a"
NC_042493.1	RepeatMasker	Retroposon?	42891465	42892009	1258	+	.	ID="RND-5_FAMILY-7341";Tend="1602";Tstart="1058";shortTE="F";uid="c87d1868-abf5-4bf9-99fa-46056f364b8d"
NC_042493.1	RepeatMasker	DNA/TcMar-Mariner	57003332	57003572	1105	+	.	ID="rnd-5_family-4998";Tend="219";Tstart="50";shortTE="F";uid="85bb8ab1-bfcd-4b6d-8dcc-18c758529e82"
NC_042493.1	RepeatMasker	DNA/hAT-Tip100	118443676	118444066	1388	+	.	ID="RND-1_FAMILY-278";Tend="1045";Tstart="657";shortTE="F";uid="dfbd8984-5b57-492f-95ed-7a426abe602b"
NC_042493.1	RepeatMasker	Unknown	118141400	118141641	1085	+	.	ID="RND-5_FAMILY-1362";Tend="1601";Tstart="1377";shortTE="F";uid="e9be6a3a-d269-41ba-ab12-8ffd83604ca1"
NC_042493.1	RepeatMasker	DNA/Kolobok-E	76005281	76006240	7100	+	.	ID="RND-6_FAMILY-26970";Tend="1324";Tstart="365";shortTE="F";uid="057a9c4e-8082-44b5-8c47-c0f30dd58f34"
NC_042493.1	RepeatMasker	DNA/Ginger-1	9613789	9614522	2728	+	.	ID="RND-6_FAMILY-20286";Tend="2117";Tstart="1261";shortTE="F";uid="cec90922-70f2-4cc4-a096-b2c5feb8b0c6"
NC_042493.1	RepeatMasker	Unknown	98733402	98733507	579	+	.	ID="RND-6_FAMILY-16933";Tend="1468";Tstart="1363";shortTE="F";uid="edffc744-addb-4d51-b36f-52b17a9d926e"
NC_042493.1	RepeatMasker	Unknown	40598381	40598699	2164	+	.	ID="RND-5_FAMILY-37";Tend="1293";Tstart="970";shortTE="F";uid="d71c7672-0ce4-4cd9-9d89-17ddcbb42e16"
NC_042493.1	RepeatMasker	DNA	114411195	114411858	4210	+	.	ID="DNA8-30_AP";Tend="710";Tstart="1";shortTE="F";uid="0811245b-ac25-4054-a1fb-d87e7da8e900"
NC_042493.1	RepeatMasker	DNA/hAT-Tip100	130684498	130684956	1203	+	.	ID="RND-5_FAMILY-4890";TEgroup="ctg_1%7CRND-5_FAMILY-4890%7C7";Tend="1565";Tstart="3";shortTE="F";uid="11a7a342-84a0-4da8-9e74-d0ff2f90d106"
NC_042493.1	RepeatMasker	Retroposon?	124398008	124398684	4809	+	.	ID="RND-6_FAMILY-7552";Tend="2573";Tstart="1870";shortTE="F";uid="f7233cfc-459f-4d15-bf23-b5eaa4f637cf"
NC_042493.1	RepeatMasker	DNA/Ginger-1	122595093	122595607	3243	+	.	ID="RND-4_FAMILY-641";Tend="1480";Tstart="962";shortTE="F";uid="79ab956d-b1f5-4ea4-b1aa-0651c2b6c50c"
NC_042493.1	RepeatMasker	Unknown	48804962	48805313	455	+	.	ID="RND-5_FAMILY-812";Tend="1340";Tstart="957";shortTE="F";uid="810ade19-ec79-46e2-9f27-5401572eac77"
NC_042493.1	RepeatMasker	DNA	104905586	104905697	844	+	.	ID="RND-6_FAMILY-3212";Tend="1035";Tstart="924";shortTE="F";uid="07a07c26-ae14-4798-b3fc-47c14a09265c"
NC_042493.1	RepeatMasker	Unknown	102243223	102243371	507	+	.	ID="RND-6_FAMILY-9066";Tend="1009";Tstart="843";shortTE="F";uid="2b7bd456-66e3-4086-bbdc-cbc62cc08b55"
NC_042493.1	RepeatMasker	LINE/RTE-BovB	117977953	117978122	627	+	.	ID="RND-5_FAMILY-4374";Tend="285";Tstart="115";shortTE="F";uid="2f041b71-7f04-4b27-ac82-c83a00764908"
NC_042493.1	RepeatMasker	DNA/TcMar-m44	3171864	3172086	1052	+	.	ID="MARINERN-1B_AP";Tend="242";Tstart="8";shortTE="F";uid="f49ba813-4736-4ee2-ab5e-18e3d0f6aba2"
NC_042493.1	RepeatMasker	DNA/hAT-Tip100	103459686	103459787	771	+	.	ID="RND-6_FAMILY-12487";Tend="1655";Tstart="1554";shortTE="F";uid="27bac0b6-ae2d-4492-9852-b6e16bfb2083"
NC_042493.1	RepeatMasker	DNA	14570648	14570939	1178	+	.	ID="RND-6_FAMILY-3767";Tend="404";Tstart="176";shortTE="F";uid="4364fec7-17bb-49ca-9333-a3bb755fa769"
NC_042493.1	RepeatMasker	DNA/hAT-Tip100	108748835	108749045	569	+	.	ID="RND-6_FAMILY-4265";TEgroup="ctg_1%7CRND-6_FAMILY-4265%7C10";Tend="1751";Tstart="1138";shortTE="F";uid="f0a21a42-14d1-4ebe-8771-0acc78029510"
NC_042493.1	RepeatMasker	DNA/Kolobok-E	108130178	108130349	560	+	.	ID="RND-6_FAMILY-3006";Tend="427";Tstart="267";shortTE="F";uid="cc67cf2f-fc86-4a87-bb1f-ace5910b1b27"
NC_042493.1	RepeatMasker	DNA/Sola-1	75506707	75507386	465	+	.	ID="SOLA1-4_AP";TEgroup="ctg_1%7CSOLA1-4_AP%7C7";Tend="3041";Tstart="567";shortTE="T";uid="26b4f488-a9f7-4548-8f23-f35ce21f7005"
NC_042493.1	RepeatMasker	Retroposon?	9675865	9676014	405	+	.	ID="RND-6_FAMILY-3042";Tend="1271";Tstart="1125";shortTE="F";uid="68eca074-8c73-4ec1-a052-dff7ef7f24ee"
NC_042493.1	RepeatMasker	DNA/Kolobok-E	10410608	10411356	2195	+	.	ID="RND-6_FAMILY-829";Tend="768";Tstart="88";shortTE="F";uid="4318b41f-f347-4f3a-ab0c-98923e5ef6d9"
NC_042493.1	RepeatMasker	DNA/hAT-Ac	107059147	107059689	430	+	.	ID="RND-6_FAMILY-3747";TEgroup="ctg_1%7CRND-6_FAMILY-3747%7C5";Tend="1774";Tstart="932";shortTE="T";uid="4db6e61d-f4ac-4e38-939c-ddd349b040ae"
NC_042493.1	RepeatMasker	DNA	118390487	118391222	2823	+	.	ID="RND-6_FAMILY-38477";TEgroup="ctg_1%7CRND-6_FAMILY-38477%7C2";Tend="1721";Tstart="1124";shortTE="F";uid="430694de-1236-4e64-90d3-0f3dd9fafe68"
NC_042493.1	RepeatMasker	Unknown	123282393	123282723	1371	+	.	ID="RND-6_FAMILY-10174";Tend="1359";Tstart="996";shortTE="F";uid="d889f6f5-40e2-42ba-b336-a9b20fcfa82a"
NC_042493.1	RepeatMasker	Retroposon?	107426110	107426283	1053	+	.	ID="RND-6_FAMILY-11842";Tend="946";Tstart="772";shortTE="F";uid="c6ccf171-345e-475a-acf4-cccf939684b1"
NC_042493.1	RepeatMasker	DNA/Kolobok-E	8403601	8403771	447	+	.	ID="RND-6_FAMILY-18296";Tend="1158";Tstart="999";shortTE="F";uid="d8a5519c-4486-4fa2-8f17-b808afaa22fc"
NC_042493.1	RepeatMasker	DNA/hAT-Tip100	116691901	116692303	2247	+	.	ID="RND-1_FAMILY-187";Tend="1243";Tstart="856";shortTE="F";uid="701a206a-2e8a-4974-aaab-027f130fa981"
NC_042493.1	RepeatMasker	DNA/Ginger	90066193	90066411	1183	+	.	ID="RND-6_FAMILY-2771";Tend="995";Tstart="780";shortTE="F";uid="0f381578-a796-4ae6-9291-40c27f07a0f2"
NC_042493.1	RepeatMasker	Unknown	32031183	32031466	822	+	.	ID="RND-6_FAMILY-121";Tend="1644";Tstart="1423";shortTE="F";uid="24b17874-e802-4ce3-8944-017380a84d2f"
NC_042493.1	RepeatMasker	DNA	8362457	8362910	3718	+	.	ID="RND-1_FAMILY-542";Tend="1402";Tstart="954";shortTE="F";uid="f4c712a9-8199-41f3-bc54-fed087051663"
NC_042493.1	RepeatMasker	Unknown	119082092	119082684	4788	+	.	ID="RND-6_FAMILY-26763";Tend="970";Tstart="369";shortTE="F";uid="7fa751a2-9c58-455b-a0d8-69300b6e11e9"
NC_042493.1	RepeatMasker	DNA/hAT-hAT19	118047171	118047438	1709	+	.	ID="DNA8-109_AP";Tend="674";Tstart="370";shortTE="F";uid="22373e45-2224-4945-868c-371d610bdc54"
NC_042493.1	RepeatMasker	DNA	19104701	19105212	1991	+	.	ID="RND-4_FAMILY-649";Tend="1371";Tstart="850";shortTE="F";uid="e53b13d1-aa15-4c7b-af0f-bebdc4ef15a5"
NC_042493.1	RepeatMasker	DNA/hAT	18244398	18244588	849	+	.	ID="DNA8-92_AP";Tend="600";Tstart="406";shortTE="F";uid="c9befd45-a540-47bc-b6d2-ec10db3cc3da"
NC_042493.1	RepeatMasker	Unknown	92814097	92814909	6526	+	.	ID="RND-1_FAMILY-501";Tend="1061";Tstart="249";shortTE="F";uid="b0bc07df-2314-4d71-9c98-1536b294253d"
NC_042493.1	RepeatMasker	DNA/Kolobok-E	17548933	17549061	1302	+	.	ID="RND-6_FAMILY-3006";Tend="759";Tstart="348";shortTE="F";uid="d037bbab-d7bb-41dd-b9ee-df1cdbedecc3"
NC_042493.1	RepeatMasker	DNA	93682837	93683189	1549	+	.	ID="RND-4_FAMILY-649";Tend="1195";Tstart="849";shortTE="F";uid="b7069afd-45d4-4842-88a1-9a59592f1970"
NC_042493.1	RepeatMasker	DNA/hAT-Tip100	26668878	26669226	1773	+	.	ID="RND-5_FAMILY-781";Tend="1990";Tstart="1686";shortTE="F";uid="e3eecfb7-e3e7-4427-a26f-d8838979c032"
NC_042493.1	RepeatMasker	DNA	6263583	6263807	1994	+	.	ID="DNA8-3_AP";Tend="225";Tstart="1";shortTE="F";uid="b42e40ca-9919-4590-9067-d35570461384"
NC_042493.1	RepeatMasker	DNA	64263374	64263796	849	+	.	ID="TTAA13B_AP";Tend="471";Tstart="1";shortTE="F";uid="26543b29-d264-47a5-9b65-bb43ae378434"
NC_042493.1	RepeatMasker	DNA/hAT-Ac	1023984	1024131	544	+	.	ID="DNA8-39_AP";Tend="150";Tstart="1";shortTE="F";uid="b74931fb-0fa8-4c42-be4a-aad83a18d5cc"
NC_042493.1	RepeatMasker	LINE/RTE-BovB	125967461	125967666	677	+	.	ID="RND-5_FAMILY-4374";Tend="347";Tstart="120";shortTE="F";uid="b3861122-30fa-415c-b762-f344ad675cc2"
NC_042493.1	RepeatMasker	DNA/Kolobok-E	100572570	100572813	1427	+	.	ID="KOLOBOKE-3_AP";Tend="2178";Tstart="1922";shortTE="F";uid="3402ff08-c089-414b-953a-9c69d98598ff"
NC_042493.1	RepeatMasker	Unknown	11248717	11248886	783	+	.	ID="RND-6_FAMILY-21026";Tend="1044";Tstart="845";shortTE="F";uid="3102c9b7-5f86-49f9-8661-ea0b9fbcefe7"
NC_042493.1	RepeatMasker	Unknown	39535102	39535242	484	+	.	ID="RND-6_FAMILY-9006";Tend="1682";Tstart="1579";shortTE="F";uid="c93184dd-8ce5-4feb-8fac-f04e7bb0511e"
NC_042493.1	RepeatMasker	LTR/Copia	98051600	98051971	3114	+	.	ID="RND-5_FAMILY-5421";Tend="843";Tstart="475";shortTE="F";uid="cbbd40f2-9730-493c-b887-c693ba6d411e"
NC_042493.1	RepeatMasker	Unknown	127481838	127482252	907	+	.	ID="RND-1_FAMILY-122";Tend="830";Tstart="413";shortTE="F";uid="4961fac0-8bc7-4632-a3bb-eb69ef99dfe9"
NC_042493.1	RepeatMasker	DNA/hAT-Charlie	132297468	132297820	1778	+	.	ID="DNA8-104_AP";Tend="340";Tstart="1";shortTE="F";uid="f0abd28f-5d14-4673-b6b4-5896489eebaf"
NC_042493.1	RepeatMasker	DNA	87759343	87759588	454	+	.	ID="DNA4-3_AP";Tend="283";Tstart="24";shortTE="F";uid="cf7acc80-5bb8-4047-9ca2-0cf5455dfe02"
NC_042493.1	RepeatMasker	DNA/hAT-Ac	124580260	124580478	1719	+	.	ID="DNA8-14_AP";Tend="219";Tstart="1";shortTE="F";uid="51c07b35-dfa6-42eb-892e-63cce2598e3c"
NC_042493.1	RepeatMasker	DNA/hAT-Tip100	23857119	23857391	2022	+	.	ID="RND-6_FAMILY-8821";Tend="698";Tstart="411";shortTE="F";uid="61ba5a57-7cc7-4a7a-8267-117ec90d4bca"
NC_042493.1	RepeatMasker	Unknown	82057758	82058041	1890	+	.	ID="RND-5_FAMILY-1312";Tend="1236";Tstart="945";shortTE="F";uid="01e08be7-66a7-400f-9c50-cbc78ea58060"
NC_042493.1	RepeatMasker	DNA/Ginger-1	75804387	75804613	1016	+	.	ID="RND-6_FAMILY-3871";Tend="1091";Tstart="864";shortTE="F";uid="f3f26b94-acea-4e58-99e8-aeef8551c487"
NC_042493.1	RepeatMasker	Unknown	99394607	99394765	684	+	.	ID="RND-6_FAMILY-9066";Tend="1396";Tstart="1251";shortTE="F";uid="6745081c-50d6-4e52-ba7a-f6e3af47b346"
NC_042493.1	RepeatMasker	DNA/MULE-MuDR	41749748	41750165	422	+	.	ID="MUDR8X_AP";Tend="1407";Tstart="990";shortTE="F";uid="f0a3e51a-41ec-4381-b5d7-13ecf6301a70"
NC_042493.1	RepeatMasker	DNA/Kolobok-E	116348163	116348531	1619	+	.	ID="KOLOBOKE-1_AP";Tend="2327";Tstart="1992";shortTE="F";uid="f15a7a76-9980-4ed2-be14-c22aa44af085"
NC_042493.1	RepeatMasker	RC/Helitron	4801250	4801445	1652	+	.	ID="RND-1_FAMILY-11";Tend="870";Tstart="673";shortTE="F";uid="4b509b45-fc0b-48ed-938e-00ac6375a94d"
NC_042493.1	RepeatMasker	DNA/Kolobok-E	106431642	106431955	933	+	.	ID="RND-5_FAMILY-5933";Tend="1862";Tstart="1566";shortTE="F";uid="522ff7c7-5b29-4190-a99f-7bedd6a8c3b3"
NC_042493.1	RepeatMasker	RC/Helitron	27337914	27338069	1021	+	.	ID="HELITRON-6_DIUL";Tend="247";Tstart="93";shortTE="F";uid="8602a84b-7764-4ffd-b4d4-02d59d98784f"
NC_042493.1	RepeatMasker	DNA/hAT	49102042	49102194	779	+	.	ID="RND-6_FAMILY-14390";Tend="903";Tstart="751";shortTE="F";uid="394eb94e-0c35-4111-b6d1-50951a891f9f"
NC_042493.1	RepeatMasker	Retroposon?	60419432	60419743	895	+	.	ID="RND-6_FAMILY-11842";Tend="2222";Tstart="1875";shortTE="F";uid="19b49c18-11d8-4c4f-a81a-679cb0f780e2"
NC_042493.1	RepeatMasker	Unknown	94799252	94799380	593	+	.	ID="RND-5_FAMILY-4118";Tend="980";Tstart="855";shortTE="F";uid="0ba45abc-474a-4474-aff1-098e16209313"
NC_042493.1	RepeatMasker	Unknown	28584406	28584822	1709	+	.	ID="RND-1_FAMILY-253";Tend="1583";Tstart="1201";shortTE="F";uid="f55cb107-ccea-492f-a652-2fc8a5632d61"
NC_042493.1	RepeatMasker	LTR/Copia	40494560	40494859	627	+	.	ID="RND-6_FAMILY-853";Tend="2052";Tstart="1741";shortTE="F";uid="1d1aa8d0-1320-4ff1-9dc5-951527c47251"
NC_042493.1	RepeatMasker	DNA/hAT-hAT19	36021564	36021861	644	+	.	ID="RND-5_FAMILY-3997";Tend="1122";Tstart="860";shortTE="F";uid="00f2835f-aed0-4735-aa00-83e663aec238"
NC_042493.1	RepeatMasker	DNA/Ginger-1	40870617	40870813	1518	+	.	ID="RND-6_FAMILY-6481";Tend="680";Tstart="483";shortTE="F";uid="112cc564-f333-400a-be5d-4b3381141e72"
NC_042493.1	RepeatMasker	DNA/hAT-hAT19	100214299	100214500	528	+	.	ID="HAT-N4_AP";Tend="204";Tstart="3";shortTE="F";uid="6c5f8a6c-bf2d-4001-a403-223f33e75de3"
NC_042493.1	RepeatMasker	DNA	100151650	100151775	1155	+	.	ID="DNA3-1_AP";Tend="126";Tstart="1";shortTE="F";uid="007924fb-55a9-4d3a-8282-d1686c722861"
NC_042493.1	RepeatMasker	Unknown	132067736	132068044	2639	+	.	ID="RND-6_FAMILY-6885";Tend="1264";Tstart="956";shortTE="F";uid="9a4090b2-dbd8-4791-a746-b8cdf9f6a282"
NC_042493.1	RepeatMasker	DNA	119014632	119014911	1079	+	.	ID="RND-1_FAMILY-96";Tend="1907";Tstart="1648";shortTE="F";uid="9483098d-e831-49b6-8d6f-e07abbe1bb47"
NC_042493.1	RepeatMasker	DNA	65759443	65759756	1346	+	.	ID="TTAA4B_AP";Tend="267";Tstart="38";shortTE="F";uid="fd6ea7bc-5d5e-46d4-8d1c-86ef2ef78968"
NC_042493.1	RepeatMasker	Retroposon?	126982365	126982636	1435	+	.	ID="RND-6_FAMILY-11842";Tend="1008";Tstart="773";shortTE="F";uid="d8e8245f-98f3-48f7-bec9-6577e74e89c2"
NC_042493.1	RepeatMasker	DNA/Ginger-1	55622257	55623135	6291	+	.	ID="RND-6_FAMILY-8793";Tend="1186";Tstart="245";shortTE="F";uid="e1291b32-4bb1-41b4-badc-98654b34e3ed"
NC_042493.1	RepeatMasker	LINE/L2	69610503	69611184	4577	+	.	ID="RND-5_FAMILY-3692";Tend="1000";Tstart="332";shortTE="F";uid="21bde45e-c5d1-4d82-bfe4-4778143c9e08"
NC_042493.1	RepeatMasker	RC/Helitron	52171002	52171298	2226	+	.	ID="RND-6_FAMILY-7990";Tend="699";Tstart="410";shortTE="F";uid="e504f201-8ba6-4203-ae14-161aaffca9a5"
NC_042493.1	RepeatMasker	DNA/hAT-Ac	90715638	90715931	686	+	.	ID="rnd-5_family-5844";Tend="1939";Tstart="1657";shortTE="F";uid="abab4b76-c8ef-4bd6-b318-8c07bdaf874d"
NC_042493.1	RepeatMasker	Unknown	109996961	109997148	1319	+	.	ID="RND-6_FAMILY-70476";Tend="805";Tstart="617";shortTE="F";uid="334041ef-ef55-4f4c-bd55-32aa1e7a13ce"
NC_042493.1	RepeatMasker	DNA/Kolobok-E	2425988	2426150	484	+	.	ID="RND-6_FAMILY-11505";Tend="1589";Tstart="1434";shortTE="F";uid="bce3407b-8b65-4d94-b6fa-20f6f21970f2"
NC_042493.1	RepeatMasker	DNA/hAT	113996197	113996473	1713	+	.	ID="RND-6_FAMILY-15614";Tend="1088";Tstart="760";shortTE="F";uid="e9d1d810-6a3b-444c-86d3-c3e43482ae37"
NC_042493.1	RepeatMasker	DNA/Maverick	107513084	107513813	5135	+	.	ID="RND-6_FAMILY-7167";Tend="2221";Tstart="1501";shortTE="F";uid="339959f7-e73a-46db-b985-f4906a8b4434"
NC_042493.1	RepeatMasker	Retroposon?	122778849	122779184	594	+	.	ID="RND-6_FAMILY-15586";Tend="2603";Tstart="2340";shortTE="F";uid="2b8cb42a-27a6-4c44-91fe-3fb3f63fbb13"
NC_042493.1	RepeatMasker	LTR/Pao	104686368	104686786	499	+	.	ID="BEL-12_SI-I";Tend="2967";Tstart="2530";shortTE="F";uid="666a1c93-7647-43df-86b9-27797418759e"
NC_042493.1	RepeatMasker	DNA/Kolobok-E	132252474	132253114	3206	+	.	ID="RND-5_FAMILY-4135";Tend="1051";Tstart="443";shortTE="F";uid="7f6364d5-d0e7-4a39-909c-14a55bc816a5"
NC_042493.1	RepeatMasker	DNA	120507135	120507247	539	+	.	ID="TTAA3_AP";Tend="368";Tstart="250";shortTE="F";uid="7f3a53e9-854b-43be-be45-f01a1fab808e"
NC_042493.1	RepeatMasker	DNA/Kolobok-E	120565402	120565765	2480	+	.	ID="RND-6_FAMILY-9043";Tend="1512";Tstart="1166";shortTE="F";uid="878d7549-a122-4656-871c-21abd53e8ae8"
NC_042493.1	RepeatMasker	Retroposon?	3369307	3369549	1946	+	.	ID="RND-6_FAMILY-14514";Tend="993";Tstart="745";shortTE="F";uid="5e89631d-d622-4a36-a3b2-387f56a0f1ed"
NC_042493.1	RepeatMasker	DNA/Ginger-2	128636175	128636978	3882	+	.	ID="RND-6_FAMILY-8751";Tend="1606";Tstart="852";shortTE="F";uid="56681a85-d19d-402a-84a1-2063110ae787"
NC_042493.1	RepeatMasker	DNA/hAT-Charlie	107750128	107750324	979	+	.	ID="DNA8-51_AP";Tend="507";Tstart="294";shortTE="F";uid="a10b6cfc-9876-48ab-9d51-a60cd984f0c9"
NC_042493.1	RepeatMasker	DNA	100790731	100791176	2692	+	.	ID="TTAAC_AP";Tend="438";Tstart="1";shortTE="F";uid="bb8cad24-eabd-4fff-a182-676865a15f58"
NC_042493.1	RepeatMasker	DNA	109223190	109223595	3204	+	.	ID="DNA3-7_AP";Tend="401";Tstart="1";shortTE="F";uid="5a5d0517-c714-4a30-a2c5-a2e4d12b1337"
NC_042493.1	RepeatMasker	DNA/Ginger-1	32626119	32626671	3892	+	.	ID="RND-6_FAMILY-22402";Tend="2623";Tstart="2029";shortTE="F";uid="e8331853-19aa-441a-ab7e-dc6d5295c59b"
NC_042493.1	RepeatMasker	DNA/hAT-Ac	83069249	83069571	1610	+	.	ID="DNA8-20_AP";Tend="376";Tstart="40";shortTE="F";uid="ccf901b6-e724-49fd-8880-f05beeddaa85"
NC_042493.1	RepeatMasker	DNA	130490809	130491130	2611	+	.	ID="RND-1_FAMILY-464";Tend="1407";Tstart="1086";shortTE="F";uid="d0f5b949-8b2f-474e-8ff3-ed763517157e"
NC_042493.1	RepeatMasker	DNA	90167803	90167993	475	+	.	ID="TTAA2D_AP";Tend="416";Tstart="228";shortTE="F";uid="826a7811-8b9d-4059-815c-45aeeac02a76"
NC_042493.1	RepeatMasker	DNA/hAT-Tip100	129250460	129250598	823	+	.	ID="DNA8-63_AP";Tend="168";Tstart="17";shortTE="F";uid="3d60d991-d906-4a08-bad8-3c8b58a0ddf6"
NC_042493.1	RepeatMasker	LTR/Pao	8766063	8766412	2861	+	.	ID="RND-5_FAMILY-161";Tend="905";Tstart="561";shortTE="F";uid="0b60c4e4-05b4-43a3-973e-3102fc3fe57a"
NC_042493.1	RepeatMasker	DNA/hAT-Tip100	94090792	94091001	694	+	.	ID="RND-6_FAMILY-1170";Tend="1418";Tstart="1220";shortTE="F";uid="2aac970d-d054-4d7c-b2c3-c0533f659a84"
NC_042493.1	RepeatMasker	DNA/hAT-hAT19	34207148	34207764	3957	+	.	ID="HAT-N13_AP";Tend="626";Tstart="1";shortTE="F";uid="ed5f4de1-6074-4235-9e2b-22f2c772bdf6"
NC_042493.1	RepeatMasker	Unknown	112701531	112702141	4477	+	.	ID="RND-5_FAMILY-3443";Tend="1059";Tstart="462";shortTE="F";uid="4f01b6bc-f8fc-426e-b1ed-c068c361c25d"
NC_042493.1	RepeatMasker	DNA/hAT	107739834	107739989	570	+	.	ID="RND-5_FAMILY-2044";Tend="1225";Tstart="1081";shortTE="F";uid="e1b41ff4-ffd9-4ccc-82f2-f481daadd0c4"
NC_042493.1	RepeatMasker	DNA/Ginger-1	96497953	96498212	401	+	.	ID="RND-6_FAMILY-4859";TEgroup="ctg_1%7CRND-6_FAMILY-4859%7C3";Tend="1475";Tstart="1223";shortTE="T";uid="9fe1d4e8-bda6-4fdb-b785-0f7e403edf62"
NC_042493.1	RepeatMasker	LINE/L2	114615074	114615299	1221	+	.	ID="RND-6_FAMILY-8850";Tend="502";Tstart="276";shortTE="F";uid="558996b0-d05f-44ba-8a47-7ecdefd96dd5"
NC_042493.1	RepeatMasker	Retroposon?	43895569	43895704	744	+	.	ID="RND-5_FAMILY-306";Tend="574";Tstart="199";shortTE="F";uid="665daf3e-7032-4dbd-b385-79039d29e8ca"
NC_042493.1	RepeatMasker	Retroposon?	121474895	121476354	7780	+	.	ID="RND-6_FAMILY-7552";Tend="2794";Tstart="1295";shortTE="F";uid="e196dbee-15e9-4665-82e7-73062b015c36"
NC_042493.1	RepeatMasker	Unknown	85230084	85230437	1623	+	.	ID="RND-6_FAMILY-10174";Tend="1335";Tstart="962";shortTE="F";uid="ea1a690d-92f7-445b-9e48-cc39725ea3a7"
NC_042493.1	RepeatMasker	DNA/hAT?	52515302	52515427	780	+	.	ID="RND-5_FAMILY-2860";Tend="1541";Tstart="1403";shortTE="F";uid="479f4885-4508-4ac9-a7a1-c06a5d8b1b82"
NC_042493.1	RepeatMasker	DNA	39314538	39314672	738	+	.	ID="RND-6_FAMILY-275";Tend="1135";Tstart="952";shortTE="F";uid="b1ab7b77-6ed8-4ae2-bdfb-4794ba4f59d8"
NC_042493.1	RepeatMasker	DNA	4458527	4458913	1940	+	.	ID="DNA4-3_AP";Tend="634";Tstart="244";shortTE="F";uid="87966867-8be0-4d4a-8055-8bd52d7e3787"
NC_042493.1	RepeatMasker	DNA	45911210	45911358	689	+	.	ID="RND-6_FAMILY-8931";Tend="1348";Tstart="1205";shortTE="F";uid="c477c7a8-ef9d-4e61-ac53-f8b087d46ba7"
NC_042493.1	RepeatMasker	Unknown	68847409	68847510	538	+	.	ID="RND-6_FAMILY-8018";Tend="903";Tstart="802";shortTE="F";uid="8b808fba-b7bf-47e1-9548-30c91dc81219"
NC_042493.1	RepeatMasker	DNA	99830010	99830440	3507	+	.	ID="DNA8-69_AP";Tend="439";Tstart="1";shortTE="F";uid="9882f3ab-b011-4472-81b0-437831f92111"
NC_042493.1	RepeatMasker	DNA/hAT-Tip100	36239766	36240050	1825	+	.	ID="RND-1_FAMILY-139";Tend="2428";Tstart="2146";shortTE="F";uid="9b44a704-0765-415c-a38e-163889910e90"
NC_042493.1	RepeatMasker	Unknown	19428202	19428391	1619	+	.	ID="RND-1_FAMILY-462";Tend="1094";Tstart="905";shortTE="F";uid="fdbb555c-0cfc-4e62-8683-3d6c9b39c4ee"
NC_042493.1	RepeatMasker	Unknown	130275253	130276078	5848	+	.	ID="RND-5_FAMILY-793";Tend="1741";Tstart="938";shortTE="F";uid="ee62f052-4b7b-4e1c-a9de-73eb2e95c23a"
NC_042493.1	RepeatMasker	DNA/Ginger-1	59469148	59469577	1706	+	.	ID="RND-6_FAMILY-954";Tend="1224";Tstart="851";shortTE="F";uid="b1a0fe67-817b-40be-b9e6-fe44e0d20e7f"
NC_042493.1	RepeatMasker	DNA/Ginger-1	123909823	123909991	1110	+	.	ID="RND-6_FAMILY-3871";Tend="1082";Tstart="913";shortTE="F";uid="29210adc-2e8e-430b-8d66-04c31e5e9054"
NC_042493.1	RepeatMasker	RC/Helitron	34855450	34855586	488	+	.	ID="RND-1_FAMILY-527";Tend="716";Tstart="584";shortTE="F";uid="ccf75246-863d-4661-a6af-f85c5b6a27db"
NC_042493.1	RepeatMasker	DNA	47673189	47673390	668	+	.	ID="RND-6_FAMILY-4078";Tend="1684";Tstart="1495";shortTE="F";uid="90e8b408-ff8b-4b39-95c6-547c5c9db500"
NC_042493.1	RepeatMasker	DNA/hAT-Tip100	112248534	112248950	3133	+	.	ID="RND-5_FAMILY-11892";Tend="1044";Tstart="640";shortTE="F";uid="4a0a070d-f795-4fa7-9f31-a6e94b44101d"
NC_042493.1	RepeatMasker	DNA/MULE-MuDR	116490714	116490814	504	+	.	ID="RND-6_FAMILY-19671";Tend="1039";Tstart="933";shortTE="F";uid="e74d6a54-5fc8-48d1-85fe-187d717b7cde"
NC_042493.1	RepeatMasker	DNA/hAT	56253816	56254039	970	+	.	ID="DNA8-35_AP";Tend="237";Tstart="2";shortTE="F";uid="7cab8245-190f-43de-ba50-f4cccb4735e5"
NC_042493.1	RepeatMasker	DNA/Ginger-1	7752911	7753402	2784	+	.	ID="RND-6_FAMILY-20286";Tend="2305";Tstart="1811";shortTE="F";uid="5cea43b7-3b69-4a3c-9097-ae2fdd598f90"
NC_042493.1	RepeatMasker	LINE/R1	40346523	40346677	1052	+	.	ID="RND-6_FAMILY-4168";Tend="1605";Tstart="1446";shortTE="F";uid="60ab89ac-336b-45ca-ae6a-3f3d5ddadae2"
NC_042493.1	RepeatMasker	DNA	119501576	119501807	1096	+	.	ID="dna4-2_ap";Tend="249";Tstart="1";shortTE="F";uid="294579b1-a3ac-4efd-bfa4-d48fd38d00b0"
NC_042493.1	RepeatMasker	DNA	75326585	75326725	508	+	.	ID="RND-6_FAMILY-1633";Tend="1532";Tstart="1391";shortTE="F";uid="fe8b1e8b-102e-40f9-b965-e7e0c023e248"
NC_042493.1	RepeatMasker	LINE/L2	57899234	57899804	2176	+	.	ID="RND-6_FAMILY-12035";Tend="1707";Tstart="1147";shortTE="F";uid="2731a577-d1c5-4bf7-a17f-b9b5d286dd23"
NC_042493.1	RepeatMasker	Retroposon?	104709236	104709670	3306	+	.	ID="RND-6_FAMILY-14514";Tend="994";Tstart="576";shortTE="F";uid="d8537d41-7947-435e-ba0f-237c5be9a808"
NC_042493.1	RepeatMasker	DNA/hAT-hAT19	84467200	84467505	1177	+	.	ID="RND-6_FAMILY-7285";Tend="1142";Tstart="839";shortTE="F";uid="60e7fb75-6c10-4ca8-a1ef-f78fbc058c3c"
NC_042493.1	RepeatMasker	DNA/Ginger-2	25418439	25419079	3059	+	.	ID="RND-6_FAMILY-366";Tend="1378";Tstart="786";shortTE="F";uid="824d7e3f-2f8b-4dc3-ad0e-4077c0caff00"
NC_042493.1	RepeatMasker	DNA	62043186	62043621	1884	+	.	ID="RND-4_FAMILY-649";Tend="1309";Tstart="853";shortTE="F";uid="822512bd-37d8-4a6c-809b-ccb81dd0ccbc"
NC_042493.1	RepeatMasker	LINE/I-Jockey	52511180	52511360	873	+	.	ID="RND-6_FAMILY-651";Tend="810";Tstart="23";shortTE="F";uid="5bb7b595-9f94-40eb-826b-1690d5f93700"
NC_042493.1	RepeatMasker	LTR/Pao	123185332	123185980	496	+	.	ID="BEL-73_AA-I";Tend="5152";Tstart="4363";shortTE="F";uid="b76aa093-7419-41f0-b99a-9feb4f6993c1"
NC_042493.1	RepeatMasker	DNA	65401070	65401556	3066	+	.	ID="ttaa2c_ap";Tend="423";Tstart="1";shortTE="F";uid="720372a6-43a1-4479-8b7e-f37ccc9f4852"
NC_042493.1	RepeatMasker	DNA/Kolobok-E	15712967	15713335	2381	+	.	ID="RND-6_FAMILY-9043";Tend="1513";Tstart="1162";shortTE="F";uid="39996fd9-03ac-4796-818d-985394b0bd82"
NC_042493.1	RepeatMasker	DNA/hAT	76052352	76052774	1592	+	.	ID="DNA8-105_AP";TEgroup="ctg_1%7CDNA8-105_AP%7C50";Tend="608";Tstart="1";shortTE="F";uid="2ff9c915-ed6e-4444-aacb-cabf1444c2d4"
NC_042493.1	RepeatMasker	Unknown	97168703	97171230	11737	+	.	ID="RND-6_FAMILY-9585";TEgroup="ctg_1%7CRND-6_FAMILY-9585%7C3";Tend="2033";Tstart="71";shortTE="F";uid="48f30385-7ccf-44e6-b479-5c1400819cf6"
NC_042493.1	RepeatMasker	DNA	1017936	1018119	740	+	.	ID="RND-6_FAMILY-12388";Tend="297";Tstart="112";shortTE="F";uid="12cf278b-93bb-452b-adba-478999ea8997"
NC_042493.1	RepeatMasker	DNA	9747460	9747567	493	+	.	ID="RND-6_FAMILY-2371";Tend="897";Tstart="792";shortTE="F";uid="ac3c7cf1-bd4a-458e-b531-3e3bf58873b4"
NC_042493.1	RepeatMasker	DNA/P	12259935	12260076	466	+	.	ID="DNA8-26_AP";Tend="137";Tstart="4";shortTE="F";uid="9af9bd69-39d5-4212-9449-b6abe40d93b0"
NC_042493.1	RepeatMasker	Unknown	121403799	121404146	419	+	.	ID="RND-5_FAMILY-3304";Tend="1518";Tstart="1178";shortTE="F";uid="b5bd22d0-dcdb-4c1e-ad44-3320a1f84f46"
NC_042493.1	RepeatMasker	DNA/Ginger	15291020	15291384	2876	+	.	ID="RND-6_FAMILY-2771";Tend="1205";Tstart="835";shortTE="F";uid="402816c1-08a1-44bc-9025-d3160c00fbfd"
NC_042493.1	RepeatMasker	LINE/CR1	3856509	3856769	2143	+	.	ID="RND-5_FAMILY-748";Tend="1115";Tstart="845";shortTE="F";uid="476374cf-d56f-4a92-9761-3058831371b6"
NC_042493.1	RepeatMasker	DNA/Ginger-1	56138955	56139262	2142	+	.	ID="RND-6_FAMILY-20286";Tend="2519";Tstart="2194";shortTE="F";uid="6a3e6148-c781-48c9-9bb8-276b491319fb"
NC_042493.1	RepeatMasker	DNA	31209897	31210459	3467	+	.	ID="RND-5_FAMILY-3376";Tend="1476";Tstart="895";shortTE="F";uid="175b7960-06db-4cd1-bc89-533e5f2e6de7"
NC_042493.1	RepeatMasker	LINE/CR1	106609397	106609820	3244	+	.	ID="RND-6_FAMILY-12105";Tend="1074";Tstart="657";shortTE="F";uid="696950ff-e2b8-4492-af28-1161384e4448"
NC_042493.1	RepeatMasker	DNA	109314769	109314939	1039	+	.	ID="TTAA5_AP";Tend="442";Tstart="264";shortTE="F";uid="27b0999c-86e1-42af-b5cd-029233c2fee2"
NC_042493.1	RepeatMasker	LINE/RTE-BovB	121855334	121855530	914	+	.	ID="RND-5_FAMILY-4374";Tend="301";Tstart="111";shortTE="F";uid="e65b3cfb-01bb-4a0f-a649-7da284f339d1"
NC_042493.1	RepeatMasker	DNA/hAT-hAT19	119977971	119978263	1298	+	.	ID="dna8-49_ap";Tend="864";Tstart="654";shortTE="F";uid="44f19765-c9ea-4153-82a6-85823a1fe054"
NC_042493.1	RepeatMasker	DNA/Ginger	79228180	79228337	420	+	.	ID="RND-6_FAMILY-2771";Tend="974";Tstart="807";shortTE="F";uid="eb031c85-ff70-48ef-a268-6f01367b93f9"
NC_042493.1	RepeatMasker	DNA	8370605	8370742	774	+	.	ID="RND-5_FAMILY-2343";Tend="1433";Tstart="1261";shortTE="F";uid="a22ee502-6cfb-4c25-a98c-7ebce656d26d"
NC_042493.1	RepeatMasker	DNA/Ginger-1	117429402	117430107	4464	+	.	ID="RND-6_FAMILY-20286";Tend="1509";Tstart="792";shortTE="F";uid="9326606f-818a-43f0-b283-d13dff10272c"
NC_042493.1	RepeatMasker	DNA/TcMar-Mariner	100228204	100228802	559	+	.	ID="RND-5_FAMILY-4998";TEgroup="ctg_1%7CRND-5_FAMILY-4998%7C14";Tend="1347";Tstart="526";shortTE="T";uid="52229330-f15b-470b-8210-1c53dcb3ae84"
NC_042493.1	RepeatMasker	DNA	104791572	104791688	615	+	.	ID="RND-6_FAMILY-23701";Tend="1059";Tstart="938";shortTE="F";uid="b50f088f-fa09-414f-a160-3b5b14e4a78a"
NC_042493.1	RepeatMasker	LTR/Gypsy	15724465	15724714	1244	+	.	ID="RND-6_FAMILY-22498";Tend="1424";Tstart="1169";shortTE="F";uid="b4077efd-ca92-440f-8852-025661c89099"
NC_042493.1	RepeatMasker	DNA/hAT-Ac	95345924	95346067	511	+	.	ID="RND-6_FAMILY-12898";Tend="1943";Tstart="1820";shortTE="F";uid="932b3c7a-4542-4f2c-98e5-9fef4f2faf50"
NC_042493.1	RepeatMasker	Unknown	60796123	60796383	500	+	.	ID="RND-1_FAMILY-367";Tend="1103";Tstart="868";shortTE="F";uid="329f1621-f8e4-4962-be30-0c6e93e5d62b"
NC_042493.1	RepeatMasker	DNA/hAT-hAT19	114932541	114932800	1071	+	.	ID="RND-6_FAMILY-15444";Tend="1298";Tstart="884";shortTE="F";uid="121f8172-8938-4903-b9b0-60de385be5c6"
NC_042493.1	RepeatMasker	DNA/hAT-Tip100	88660610	88661083	2278	+	.	ID="RND-6_FAMILY-192";Tend="1469";Tstart="992";shortTE="F";uid="2d02e269-307b-4586-83e3-11fc2dc894e1"
NC_042493.1	RepeatMasker	DNA	23074997	23075216	1674	+	.	ID="TTAA20_AP";Tend="663";Tstart="443";shortTE="F";uid="d01779f8-59fe-4a8a-9d17-e3f9743a2e1f"
NC_042493.1	RepeatMasker	LINE/CR1	34528816	34529155	2422	+	.	ID="RND-5_FAMILY-748";Tend="1139";Tstart="805";shortTE="F";uid="ee897fbb-3f6d-40ef-b846-7f46900e041f"
NC_042493.1	RepeatMasker	DNA/Kolobok-E	115120253	115120458	547	+	.	ID="RND-5_FAMILY-5933";Tend="1839";Tstart="1636";shortTE="F";uid="f0563157-fd28-46ba-8749-d24c75b24c9b"
NC_042493.1	RepeatMasker	DNA/Ginger-1	44590687	44590995	2220	+	.	ID="rnd-5_family-5803";Tend="1117";Tstart="834";shortTE="F";uid="02331986-d323-438f-a338-af791af8a889"
NC_042493.1	RepeatMasker	DNA	59580313	59580554	1030	+	.	ID="RND-6_FAMILY-4150";Tend="366";Tstart="129";shortTE="F";uid="ff989407-4a17-475f-9ae6-7c09f9172bad"
NC_042493.1	RepeatMasker	DNA	107122219	107122353	1043	+	.	ID="DNA3-1_AP";Tend="126";Tstart="1";shortTE="F";uid="9dead666-a7f9-438f-be62-9402fadc5a1f"
NC_042493.1	RepeatMasker	Unknown	103397195	103397596	2037	+	.	ID="RND-5_FAMILY-7495";Tend="1262";Tstart="815";shortTE="F";uid="98b06b5b-fff8-424f-9001-ac06f2bff2a9"
NC_042493.1	RepeatMasker	DNA/hAT-Tip100	5030122	5030317	457	+	.	ID="DNA8-107_AP";Tend="311";Tstart="108";shortTE="F";uid="3ac4d03d-ce1d-49ee-b9c7-dc733b531da0"
NC_042493.1	RepeatMasker	DNA/Kolobok-E	98961446	98961708	1297	+	.	ID="RND-6_FAMILY-15442";Tend="1507";Tstart="1242";shortTE="F";uid="54cfcb00-d10b-4ff4-962a-c58028d17739"
NC_042493.1	RepeatMasker	LTR/Gypsy	22660261	22661919	14343	+	.	ID="RND-6_FAMILY-7454";Tend="2655";Tstart="998";shortTE="F";uid="ca27fe59-8045-497c-af6f-1726440c56a1"
NC_042493.1	RepeatMasker	DNA	129765686	129766187	2077	+	.	ID="RND-6_FAMILY-16790";Tend="1281";Tstart="770";shortTE="F";uid="a4b5ffe4-ca75-430a-866b-4808b0fbb07a"
NC_042493.1	RepeatMasker	DNA/hAT-Ac	96542136	96542495	550	+	.	ID="RND-5_FAMILY-5446";Tend="1144";Tstart="767";shortTE="F";uid="3198716b-972d-4c36-b91b-dc1d3e604d1d"
NC_042493.1	RepeatMasker	Retroposon?	115750800	115751131	2093	+	.	ID="RND-6_FAMILY-11842";Tend="1088";Tstart="761";shortTE="F";uid="18976b9a-b143-40ab-90cc-038d669afd65"
NC_042493.1	RepeatMasker	Retroposon?	100314226	100314358	652	+	.	ID="RND-6_FAMILY-11842";Tend="2140";Tstart="2004";shortTE="F";uid="b4dddf6f-c9f4-4af0-889a-531912b51401"
NC_042493.1	RepeatMasker	LTR/Gypsy	101029020	101029958	3467	+	.	ID="RND-5_FAMILY-2247";Tend="1735";Tstart="919";shortTE="F";uid="7304097f-96e3-413c-8233-5dfcae121423"
NC_042493.1	RepeatMasker	DNA/hAT-Charlie	782395	782933	4194	+	.	ID="HAT-N1_AP";Tend="560";Tstart="1";shortTE="F";uid="9b971ad9-ea3f-4f13-9f30-9f11aba6e22d"
NC_042493.1	RepeatMasker	Retroposon?	63080661	63081143	3786	+	.	ID="RND-6_FAMILY-6183";Tend="758";Tstart="276";shortTE="F";uid="895758cd-f266-4506-8041-dcc3a74c14a5"
NC_042493.1	RepeatMasker	RC/Helitron	60142275	60142727	3615	+	.	ID="RND-6_FAMILY-1898";Tend="1147";Tstart="725";shortTE="F";uid="5bbe9b42-0ba3-45f8-bfce-331c4739f6a7"
NC_042493.1	RepeatMasker	DNA	13384221	13384575	1696	+	.	ID="ttaa4_ap";Tend="424";Tstart="57";shortTE="F";uid="ce5f1a32-60bc-432a-bd00-34480e642bd5"
NC_042493.1	RepeatMasker	LINE/CR1	102171611	102172290	4096	+	.	ID="RND-6_FAMILY-3808";Tend="1359";Tstart="683";shortTE="F";uid="42a47bfb-7a89-458f-b14a-efa4ca127632"
NC_042493.1	RepeatMasker	Unknown	90943464	90944601	8558	+	.	ID="RND-1_FAMILY-166";Tend="2255";Tstart="1146";shortTE="F";uid="df9e1694-d385-4779-8c6c-405765211f62"
NC_042493.1	RepeatMasker	DNA/TcMar-m44	128222098	128222393	1302	+	.	ID="RND-4_FAMILY-1899";Tend="1459";Tstart="1143";shortTE="F";uid="b1959499-4dcf-4b31-8523-83e575adcf32"
NC_042493.1	RepeatMasker	DNA	60172615	60172768	1218	+	.	ID="RND-6_FAMILY-14385";Tend="1367";Tstart="1214";shortTE="F";uid="6fad28f3-9543-408b-83c8-c2e78ab51749"
NC_042493.1	RepeatMasker	DNA/hAT-Charlie	128507868	128508001	537	+	.	ID="RND-6_FAMILY-9716";Tend="1177";Tstart="1037";shortTE="F";uid="9264e7bf-f2e8-4711-9c7d-338cb252e761"
NC_042493.1	RepeatMasker	Unknown	54962284	54962892	4114	+	.	ID="RND-5_FAMILY-6818";Tend="1571";Tstart="944";shortTE="F";uid="16feb295-5c87-4585-88e9-91ffb40b64c1"
NC_042493.1	RepeatMasker	RC/Helitron	6366727	6366979	781	+	.	ID="RND-4_FAMILY-831";Tend="1473";Tstart="1278";shortTE="F";uid="4007c2fa-9301-4ddb-85ef-86f93a94e067"
NC_042493.1	RepeatMasker	DNA/Kolobok-E	75237994	75238469	1033	+	.	ID="RND-6_FAMILY-15442";Tend="2130";Tstart="1682";shortTE="F";uid="cd8e2539-d691-4448-b539-35dbf55d62ef"
NC_042493.1	RepeatMasker	DNA/hAT-Tip100	21548029	21548377	1471	+	.	ID="RND-6_FAMILY-23326";Tend="1624";Tstart="1267";shortTE="F";uid="cd392866-c6de-4c8e-ad35-0f54bb986cbb"
NC_042493.1	RepeatMasker	Unknown	20557870	20557979	621	+	.	ID="RND-5_FAMILY-4855";Tend="1369";Tstart="1268";shortTE="F";uid="e572488d-0a68-47d9-a111-34d3dfdb9a98"
NC_042493.1	RepeatMasker	DNA/hAT-Ac	58516524	58516671	520	+	.	ID="RND-6_FAMILY-12898";Tend="729";Tstart="581";shortTE="F";uid="50547d3d-0db5-4852-b084-01e4e65ada33"
NC_042493.1	RepeatMasker	DNA/Kolobok-E	55293618	55293955	1857	+	.	ID="KOLOBOKE-4_AP";Tend="1134";Tstart="787";shortTE="F";uid="e0fed408-0c66-48d9-8cc1-ce62199a7833"
NC_042493.1	RepeatMasker	DNA/hAT-Tip100	97244573	97244696	627	+	.	ID="RND-6_FAMILY-33761";Tend="1227";Tstart="1108";shortTE="F";uid="1cf0851e-7887-4170-8916-efb5619e63c7"
NC_042493.1	RepeatMasker	DNA/MULE-NOF	124904576	124904715	430	+	.	ID="RND-6_FAMILY-17294";Tend="367";Tstart="222";shortTE="F";uid="c388be0b-d813-434a-b759-99140ec2197a"
NC_042493.1	RepeatMasker	DNA	85535573	85535765	548	+	.	ID="RND-5_FAMILY-11413";Tend="1943";Tstart="1749";shortTE="F";uid="ff9f95b3-346e-43d8-91d1-ae24dc33514b"
NC_042493.1	RepeatMasker	DNA/Ginger-1	75028682	75029581	3962	+	.	ID="RND-6_FAMILY-9672";Tend="2281";Tstart="1322";shortTE="F";uid="f3ad7e25-d24d-4c85-a3a1-66d457b71ad0"
NC_042493.1	RepeatMasker	DNA	103241743	103244033	17269	+	.	ID="RND-1_FAMILY-363";Tend="2666";Tstart="366";shortTE="F";uid="1b8a2163-614a-40da-ad7e-cb6780cc7834"
NC_042493.1	RepeatMasker	DNA	99493992	99494314	797	+	.	ID="TTAA7_AP";TEgroup="ctg_1%7CTTAA7_AP%7C10";Tend="433";Tstart="1";shortTE="F";uid="1fc34098-c322-4620-a84f-be9889f0c790"
NC_042493.1	RepeatMasker	Retroposon?	23184645	23184772	632	+	.	ID="RND-6_FAMILY-15586";Tend="2446";Tstart="2323";shortTE="F";uid="4a2d3cd1-4c5d-4c4f-bc08-4c8227c1868c"
NC_042493.1	RepeatMasker	RC/Helitron	5442290	5442397	473	+	.	ID="RND-5_FAMILY-1022";Tend="1419";Tstart="1311";shortTE="F";uid="a480fe49-faae-47c1-80f6-13a58dc2399a"
NC_042493.1	RepeatMasker	LINE/R2-NeSL	38827307	38829402	12182	+	.	ID="UTOPIA-1_API";Tend="3105";Tstart="1012";shortTE="F";uid="c99ac550-a23f-44ca-a014-7642bac1d296"
NC_042493.1	RepeatMasker	DNA	4122340	4122819	852	+	.	ID="RND-1_FAMILY-464";TEgroup="ctg_1%7CRND-1_FAMILY-464%7C1";Tend="1407";Tstart="919";shortTE="F";uid="3babd68d-e164-4c54-b998-1c7368c01906"
NC_042493.1	RepeatMasker	DNA	69671255	69671672	966	+	.	ID="TTAA2D_AP";Tend="431";Tstart="33";shortTE="F";uid="f5837971-861a-48b6-a973-12ad9c51ec54"
NC_042493.1	RepeatMasker	RC/Helitron	127168201	127168488	2096	+	.	ID="RND-6_FAMILY-43";Tend="1210";Tstart="926";shortTE="F";uid="34a87427-0f6d-4f19-b1d5-ac9d5b1ff6fa"
NC_042493.1	RepeatMasker	LINE/I-Jockey	9440798	9441003	439	+	.	ID="AG-JOCK-1";Tend="1459";Tstart="1246";shortTE="F";uid="e8cc7458-6c2c-4678-9e4f-4ec1966bfef7"
NC_042493.1	RepeatMasker	Retroposon?	115069575	115069782	607	+	.	ID="RND-5_FAMILY-2724";Tend="390";Tstart="47";shortTE="F";uid="2b7ca83e-427d-44ed-92eb-017015dedaba"
NC_042493.1	RepeatMasker	DNA/hAT-Tip100	84141782	84142019	981	+	.	ID="DNA8-106_AP";Tend="699";Tstart="426";shortTE="F";uid="51c32084-b3c8-4d10-b5fa-6fe9bbdd35a4"
NC_042493.1	RepeatMasker	Unknown	102059026	102059180	526	+	.	ID="RND-5_FAMILY-177";Tend="1160";Tstart="1027";shortTE="F";uid="8201b42d-b06f-40a3-84c7-d01a1f0c09da"
NC_042493.1	RepeatMasker	DNA/Kolobok-E	125318685	125319196	842	+	.	ID="RND-5_FAMILY-2139";TEgroup="ctg_1%7CRND-5_FAMILY-2139%7C4";Tend="1387";Tstart="684";shortTE="F";uid="5b481a6d-a6a4-4119-915f-ca4c2675bf23"
NC_042493.1	RepeatMasker	DNA/Kolobok-T2	85958412	85959236	4571	+	.	ID="RND-6_FAMILY-1557";Tend="868";Tstart="146";shortTE="F";uid="4447a88b-ffec-4b8b-abed-472a8be4cace"
NC_042493.1	RepeatMasker	DNA	31809773	31809886	605	+	.	ID="RND-6_FAMILY-4333";Tend="1604";Tstart="1491";shortTE="F";uid="e3f26251-5122-4c14-91be-d33652341f2c"
NC_042493.1	RepeatMasker	LINE/CR1	72285216	72285369	1102	+	.	ID="RND-6_FAMILY-2679";Tend="1209";Tstart="1058";shortTE="F";uid="a85f57fc-a5d1-4950-b545-f4d9b35978df"
NC_042493.1	RepeatMasker	DNA	88092402	88093583	7104	+	.	ID="RND-5_FAMILY-5800";Tend="2026";Tstart="913";shortTE="F";uid="52fa66cf-1ae1-4db2-a95c-fca16e4399d7"
NC_042493.1	RepeatMasker	Unknown	25459205	25459538	1969	+	.	ID="RND-5_FAMILY-4256";Tend="1278";Tstart="937";shortTE="F";uid="13c920fe-86f3-4b2a-94ac-8820db32091f"
NC_042493.1	RepeatMasker	Retroposon?	101275832	101276096	1107	+	.	ID="RND-6_FAMILY-728";Tend="1266";Tstart="1014";shortTE="F";uid="affd7a34-4d8a-442d-a768-d1209d695f8a"
NC_042493.1	RepeatMasker	DNA/hAT?	120560316	120560450	679	+	.	ID="RND-5_FAMILY-1226";Tend="942";Tstart="814";shortTE="F";uid="806b9f4a-260e-4633-bd85-69a1dd5713af"
NC_042493.1	RepeatMasker	DNA/Kolobok-E	82170976	82171310	1841	+	.	ID="RND-5_FAMILY-751";Tend="795";Tstart="457";shortTE="F";uid="3309e0c0-1c58-48d8-8284-f4032f8f7873"
NC_042493.1	RepeatMasker	Unknown	96077778	96077920	1090	+	.	ID="RND-5_FAMILY-10";Tend="2300";Tstart="2160";shortTE="F";uid="b7c517b8-a6a5-41b1-aba6-f6d7a3f8d6a2"
NC_042493.1	RepeatMasker	DNA/Ginger-1	129130131	129130778	4353	+	.	ID="RND-6_FAMILY-10648";Tend="1108";Tstart="460";shortTE="F";uid="e262eaa1-e9fe-42e0-a796-c2c12505eb80"
NC_042493.1	RepeatMasker	DNA/Sola-1	124119138	124119473	1048	+	.	ID="DNA4-7_AP";Tend="707";Tstart="319";shortTE="F";uid="dad01414-6fc2-4e77-96a2-6ea13b72dd08"
NC_042493.1	RepeatMasker	DNA/Academ-1	63092107	63092619	760	+	.	ID="academ-1_ap";Tend="5750";Tstart="5341";shortTE="F";uid="9e90118e-4ab8-449f-80ca-6c22e75426a8"
NC_042493.1	RepeatMasker	DNA/P	123650108	123650375	1101	+	.	ID="p-1_ap";Tend="148";Tstart="1";shortTE="F";uid="c9e31578-6812-4849-ab57-8e4402083aa0"
NC_042493.1	RepeatMasker	RC/Helitron	124053482	124053617	801	+	.	ID="RND-4_FAMILY-667";Tend="1652";Tstart="1518";shortTE="F";uid="b3479d62-f0ac-4fa1-b587-740d8fb99da0"
NC_042493.1	RepeatMasker	DNA/hAT	115620019	115620146	561	+	.	ID="RND-4_FAMILY-1191";Tend="1085";Tstart="954";shortTE="F";uid="871b9193-3129-4b07-bddf-75d99960f885"
NC_042493.1	RepeatMasker	Retroposon?	47409678	47409966	510	+	.	ID="SINE2-1_AP";Tend="1463";Tstart="1167";shortTE="F";uid="25973b91-a0ab-4566-8e0f-bd306a0bef91"
NC_042493.1	RepeatMasker	Retroposon?	49115394	49115534	651	+	.	ID="RND-6_FAMILY-19157";Tend="146";Tstart="12";shortTE="F";uid="33b51cee-40c9-4767-b4b5-f1fc6712955a"
NC_042493.1	RepeatMasker	Retroposon?	18371665	18373206	9671	+	.	ID="RND-6_FAMILY-11673";Tend="1647";Tstart="88";shortTE="F";uid="c9696a0c-6fd7-4a4a-a455-7ec8b9df7f47"
NC_042493.1	RepeatMasker	DNA/Sola-1	119024995	119025473	618	+	.	ID="SOLA1-1_AP";Tend="2715";Tstart="2224";shortTE="F";uid="f5f52491-7b93-4c5b-bbc4-0429f2233cd6"
NC_042493.1	RepeatMasker	DNA/MULE-MuDR	39732693	39732813	440	+	.	ID="MUDR5X_AP";Tend="2680";Tstart="2555";shortTE="F";uid="8eb1a21c-ce75-4d2b-998f-90901ea5173f"
NC_042493.1	RepeatMasker	DNA/hAT-Ac	65777835	65778334	3355	+	.	ID="DNA8-56_AP";Tend="562";Tstart="1";shortTE="F";uid="da1375e1-7606-43e2-9237-ade6bdf3793d"
NC_042493.1	RepeatMasker	LINE/L2	111475977	111476109	405	+	.	ID="RND-6_FAMILY-16854";Tend="1351";Tstart="1219";shortTE="F";uid="e54763a1-85b2-45dc-b1cd-4239d109198f"
NC_042493.1	RepeatMasker	DNA/Kolobok-E	51420942	51421368	2114	+	.	ID="KOLOBOKE-4_AP";Tend="3206";Tstart="2765";shortTE="F";uid="144b1f2a-094c-4df0-a637-b207cfade6b0"
NC_042493.1	RepeatMasker	DNA/Ginger	85068995	85069598	850	+	.	ID="RND-6_FAMILY-2771";Tend="2070";Tstart="1439";shortTE="F";uid="44604a92-a363-4fc7-9126-64e357783d8c"
NC_042493.1	RepeatMasker	RC/Helitron	58020586	58021283	2728	+	.	ID="RND-1_FAMILY-6";Tend="1670";Tstart="939";shortTE="F";uid="7bee2908-6bd1-40d7-b60d-d2ad783cb332"
NC_042493.1	RepeatMasker	Retroposon?	67812470	67813349	5393	+	.	ID="SINE2-1_AP";Tend="1760";Tstart="571";shortTE="F";uid="d7b20e7b-d69b-41aa-8503-91310a24e64e"
NC_042493.1	RepeatMasker	Unknown	24641769	24642018	1465	+	.	ID="RND-1_FAMILY-64";Tend="1205";Tstart="949";shortTE="F";uid="f08cc3fa-acfd-4142-88ca-13b74a82781a"
NC_042493.1	RepeatMasker	DNA/PIF-Harbinger	124905601	124905732	496	+	.	ID="RND-6_FAMILY-7293";Tend="697";Tstart="577";shortTE="F";uid="bb38b0b7-7ca2-474d-b4ea-40cfd7a331a3"
NC_042493.1	RepeatMasker	Unknown	52345102	52345611	599	+	.	ID="RND-6_FAMILY-19526";TEgroup="ctg_1%7CRND-6_FAMILY-19526%7C3";Tend="1446";Tstart="525";shortTE="F";uid="dcac82a4-3a94-463e-a2de-282c709de1b2"
NC_042493.1	RepeatMasker	Unknown	27693054	27693397	1185	+	.	ID="RND-6_FAMILY-8018";Tend="1350";Tstart="984";shortTE="F";uid="f0734b9e-cb65-45f4-99bf-dff48701556f"
NC_042493.1	RepeatMasker	DNA/hAT-hAT19	72446647	72446809	442	+	.	ID="DNA8-66_AP";Tend="193";Tstart="30";shortTE="F";uid="717becdf-ee5f-4a25-b9bc-0c229e175cce"
NC_042493.1	RepeatMasker	DNA/Kolobok-E	111614438	111614695	1327	+	.	ID="RND-6_FAMILY-829";Tend="1348";Tstart="1092";shortTE="F";uid="92731ab0-8df5-4100-b336-cbbab2e86087"
NC_042493.1	RepeatMasker	DNA/Ginger-1	23271044	23271246	1646	+	.	ID="RND-5_FAMILY-1668";Tend="2344";Tstart="2145";shortTE="F";uid="a2b1fb44-b013-4b95-aae3-1165864d6ad6"
NC_042493.1	RepeatMasker	Unknown	26924606	26925492	5448	+	.	ID="RND-5_FAMILY-8214";Tend="1446";Tstart="562";shortTE="F";uid="80ba202a-ad42-46f2-b379-de5005e52c41"
NC_042493.1	RepeatMasker	DNA/Kolobok-E	22924974	22925425	2463	+	.	ID="RND-5_FAMILY-4135";Tend="1128";Tstart="669";shortTE="F";uid="8bf36e0b-cb58-469c-9d6c-fb5d20e5c24b"
NC_042493.1	RepeatMasker	DNA	120023111	120023366	1380	+	.	ID="TTAA5_AP";Tend="279";Tstart="1";shortTE="F";uid="58399df0-6fd4-4b45-947a-2b6ee6b01372"
NC_042493.1	RepeatMasker	Retroposon?	101507213	101507612	761	+	.	ID="SINE2-1_AP";Tend="1085";Tstart="667";shortTE="F";uid="70419820-2c74-4e24-b2d7-7b32a7e02bc0"
NC_042493.1	RepeatMasker	Retroposon?	24590322	24590510	895	+	.	ID="RND-6_FAMILY-2390";Tend="2557";Tstart="2377";shortTE="F";uid="590b4739-4961-4002-97c0-22c03e9ce901"
NC_042493.1	RepeatMasker	DNA/hAT-Tip100	132019276	132019457	861	+	.	ID="RND-1_FAMILY-208";Tend="1207";Tstart="1025";shortTE="F";uid="ca752a88-9c2a-4dc0-a183-450bb6ae1c12"
NC_042493.1	RepeatMasker	DNA/hAT	15262251	15263044	1491	+	.	ID="DNA8-108_AP";TEgroup="ctg_1%7CDNA8-108_AP%7C3";Tend="705";Tstart="1";shortTE="F";uid="72716a1b-485a-416f-ba60-337915a61246"
NC_042493.1	RepeatMasker	DNA/hAT	31097564	31097826	593	+	.	ID="RND-1_FAMILY-216";TEgroup="ctg_1%7CRND-1_FAMILY-216%7C8";Tend="1949";Tstart="864";shortTE="T";uid="a2288caf-89ec-45e1-ab4f-47a650d33ff1"
NC_042493.1	RepeatMasker	DNA/hAT?	26732633	26733087	700	+	.	ID="RND-5_FAMILY-3458";Tend="1094";Tstart="598";shortTE="F";uid="bc7d9998-90d4-4904-8a3c-9d0be30bb485"
NC_042493.1	RepeatMasker	DNA/hAT-hAT19	95972200	95973000	2809	+	.	ID="RND-6_FAMILY-17058";TEgroup="ctg_1%7CRND-6_FAMILY-17058%7C1";Tend="996";Tstart="105";shortTE="F";uid="3b632ca8-a6bc-48a6-9614-69de23370f94"
NC_042493.1	RepeatMasker	DNA/hAT-Ac	82896819	82897721	7138	+	.	ID="DNA8-14_AP";Tend="903";Tstart="1";shortTE="F";uid="fb06ae4f-2b49-4a2f-b8d6-59f618e32d05"
NC_042493.1	RepeatMasker	Unknown	90828293	90828523	1810	+	.	ID="RND-5_FAMILY-4432";Tend="793";Tstart="568";shortTE="F";uid="4eada0a5-8aa9-4b07-9158-e85d1b1ab7bd"
NC_042493.1	RepeatMasker	DNA/hAT-Tip100	130376988	130377174	769	+	.	ID="RND-1_FAMILY-293";Tend="842";Tstart="636";shortTE="F";uid="1234f01a-91c2-49d3-80e4-b94387187554"
NC_042493.1	RepeatMasker	LINE/L2	101531414	101532668	1454	+	.	ID="RND-6_FAMILY-884";Tend="2036";Tstart="752";shortTE="F";uid="8221fe67-5c65-4e8c-bee0-36aa50eede5b"
NC_042493.1	RepeatMasker	Unknown	26263456	26263688	588	+	.	ID="RND-6_FAMILY-10805";Tend="1367";Tstart="1113";shortTE="F";uid="137e94e4-ba20-45d2-a7c4-6e70012cb223"
NC_042493.1	RepeatMasker	DNA/Ginger-1	77357836	77357977	447	+	.	ID="RND-6_FAMILY-6101";Tend="2008";Tstart="1866";shortTE="F";uid="6261928f-bb82-4f4d-8193-430790b836e8"
NC_042493.1	RepeatMasker	DNA/Ginger	19420146	19420562	1677	+	.	ID="RND-6_FAMILY-2771";Tend="1777";Tstart="1344";shortTE="F";uid="1eb7a2a3-d0b0-4fd0-a75d-cdd58178510d"
NC_042493.1	RepeatMasker	Unknown	46719595	46719704	639	+	.	ID="RND-6_FAMILY-181";Tend="1738";Tstart="1631";shortTE="F";uid="253827f0-c9d2-4721-847a-0fd30bfc7aa0"
NC_042493.1	RepeatMasker	DNA/MULE-MuDR	84909969	84910287	1134	+	.	ID="RND-6_FAMILY-10985";Tend="1096";Tstart="786";shortTE="F";uid="ed4284bc-3ce5-4294-bce4-b5f352daafc0"
NC_042493.1	RepeatMasker	DNA	90888228	90889762	9203	+	.	ID="RND-5_FAMILY-11413";Tend="2141";Tstart="606";shortTE="F";uid="a9c8be0b-8db5-4547-8264-05051aa10d1d"
NC_042493.1	RepeatMasker	Unknown	115158048	115158463	3437	+	.	ID="RND-6_FAMILY-17768";Tend="1186";Tstart="770";shortTE="F";uid="9e6c21c9-2da0-4744-b6db-1975124236fc"
NC_042493.1	RepeatMasker	DNA/Ginger	47009050	47010233	7389	+	.	ID="RND-6_FAMILY-2771";Tend="1965";Tstart="780";shortTE="F";uid="c3f3c298-faac-40f8-a4f6-b202ad434841"
NC_042493.1	RepeatMasker	DNA	125275068	125275503	2532	+	.	ID="TTAA7_AP";Tend="430";Tstart="3";shortTE="F";uid="a675ea72-3bfd-4317-ae1b-13c252490598"
NC_042493.1	RepeatMasker	DNA/Kolobok-E	97987434	97988107	2811	+	.	ID="RND-6_FAMILY-15442";Tend="2133";Tstart="1375";shortTE="F";uid="b2737395-1289-4c24-bd6c-a9c4772ef429"
NC_042493.1	RepeatMasker	DNA/Ginger-1	132254013	132254254	1282	+	.	ID="RND-6_FAMILY-8793";Tend="915";Tstart="682";shortTE="F";uid="57ca539f-3877-4ca4-a316-04f75988f372"
NC_042493.1	RepeatMasker	DNA	59091310	59091456	553	+	.	ID="TTAA5_AP";Tend="195";Tstart="62";shortTE="F";uid="f5500b37-bcc9-4933-86d0-f002da5059dc"
NC_042493.1	RepeatMasker	DNA/Ginger-1	104354248	104354666	3166	+	.	ID="RND-5_FAMILY-5803";Tend="2587";Tstart="2175";shortTE="F";uid="13163c70-4c73-4387-a87f-3e0659474eef"
NC_042493.1	RepeatMasker	DNA/Kolobok-E	131755497	131755852	702	+	.	ID="KOLOBOKE-3_AP";Tend="5292";Tstart="4926";shortTE="F";uid="ea46b676-3b52-4021-84ed-676c102c4fe9"
NC_042493.1	RepeatMasker	Retroposon?	71920201	71920544	1053	+	.	ID="RND-6_FAMILY-193";Tend="740";Tstart="418";shortTE="F";uid="42ff8fef-8e89-405a-8a72-40115e3960ac"
NC_042493.1	RepeatMasker	DNA	51971829	51971950	448	+	.	ID="RND-6_FAMILY-795";Tend="1005";Tstart="884";shortTE="F";uid="665383d8-5691-4f7e-8e58-e030d561f90c"
NC_042493.1	RepeatMasker	Unknown	70575448	70575784	3048	+	.	ID="RND-1_FAMILY-161";Tend="1227";Tstart="892";shortTE="F";uid="65e554b7-b4e4-474b-a3b0-09edc1b12fb8"
NC_042493.1	RepeatMasker	Unknown	129503870	129505083	5496	+	.	ID="RND-6_FAMILY-12670";TEgroup="ctg_1%7CRND-6_FAMILY-12670%7C13";Tend="2232";Tstart="856";shortTE="F";uid="a74643dc-9fdc-4834-919d-6e618da0e744"
NC_042493.1	RepeatMasker	LINE/I-Jockey	18624826	18625621	1049	+	.	ID="RND-5_FAMILY-77";Tend="1563";Tstart="692";shortTE="F";uid="37328795-cb8a-48e0-b605-2fcf776c4230"
NC_042493.1	RepeatMasker	DNA/hAT-hAT19	76572451	76573012	1183	+	.	ID="RND-6_FAMILY-606";Tend="1546";Tstart="897";shortTE="F";uid="fb1cbaba-fcd4-46a6-80bd-e4d0308d8187"
NC_042493.1	RepeatMasker	Unknown	123252191	123254656	11869	+	.	ID="RND-6_FAMILY-1033";Tend="2404";Tstart="251";shortTE="F";uid="9a512907-5c76-4294-9c45-931cf79c32a6"
NC_042493.1	RepeatMasker	Retroposon?	102259650	102259814	957	+	.	ID="RND-6_FAMILY-11842";Tend="917";Tstart="764";shortTE="F";uid="40942ceb-0d10-4c1d-948f-68084219949f"
NC_042493.1	RepeatMasker	DNA/hAT	57153398	57153501	488	+	.	ID="RND-4_FAMILY-170";Tend="1092";Tstart="998";shortTE="F";uid="a2e1d9ae-0cb3-455b-9b09-ab25d145e620"
NC_042493.1	RepeatMasker	Unknown	10189445	10189647	1451	+	.	ID="RND-5_FAMILY-4704";Tend="2237";Tstart="2034";shortTE="F";uid="d7f1797a-efc6-4b7d-b7f0-c93ebed16824"
NC_042493.1	RepeatMasker	DNA/MULE-MuDR	58476728	58477847	9239	+	.	ID="MUDR2X_AP";Tend="1864";Tstart="753";shortTE="F";uid="76a51620-2059-4709-9fe7-ec83e9106e6a"
NC_042493.1	RepeatMasker	DNA	20686935	20687103	626	+	.	ID="RND-1_FAMILY-380";Tend="1412";Tstart="1267";shortTE="F";uid="80c1a3e2-0430-448e-b205-96f3354ef134"
NC_042493.1	RepeatMasker	DNA/Ginger-1	79522070	79522234	1098	+	.	ID="rnd-6_family-8793";Tend="1761";Tstart="1615";shortTE="F";uid="c66c995f-d77e-40ea-b0aa-53cc0501816b"
NC_042493.1	RepeatMasker	Retroposon?	125633101	125633692	435	+	.	ID="RND-6_FAMILY-11842";Tend="1142";Tstart="558";shortTE="F";uid="b525c9bc-987f-401e-9ced-99f393a4cd9f"
NC_042493.1	RepeatMasker	DNA/hAT-Ac	59147542	59147854	1840	+	.	ID="RND-6_FAMILY-17662";Tend="1606";Tstart="1301";shortTE="F";uid="4946a3cf-9898-4601-8b19-ada488b8df80"
NC_042493.1	RepeatMasker	Unknown	58569612	58570372	2347	+	.	ID="RND-6_FAMILY-10430";Tend="1542";Tstart="781";shortTE="F";uid="e03dd555-e04e-4455-a630-377250760685"
NC_042493.1	RepeatMasker	LTR/Pao	21755254	21755589	1549	+	.	ID="RND-6_FAMILY-15786";Tend="1415";Tstart="1094";shortTE="F";uid="2f682699-df71-4f6d-9093-3f6a19eb7b60"
NC_042493.1	RepeatMasker	DNA/Ginger	124997018	124997327	1213	+	.	ID="RND-6_FAMILY-2771";Tend="1920";Tstart="1589";shortTE="F";uid="7bea36a5-b9c3-45ff-a5b6-2cc5e9b0558b"
NC_042493.1	RepeatMasker	DNA	84996604	84996751	673	+	.	ID="DNAX-10_AP";Tend="145";Tstart="3";shortTE="F";uid="c2e2a49c-176c-4ea2-a73e-02c950783315"
NC_042493.1	RepeatMasker	DNA	51114234	51114641	1173	+	.	ID="TTAA2C_AP";Tend="409";Tstart="2";shortTE="F";uid="564814a7-4e10-412f-846f-b295fa35cab7"
NC_042493.1	RepeatMasker	Retroposon?	82206393	82207648	8249	+	.	ID="RND-6_FAMILY-20975";Tend="1449";Tstart="136";shortTE="F";uid="01c1a007-15b6-46a3-bbc4-e0d9484953f7"
NC_042493.1	RepeatMasker	DNA/Sola-1	129196248	129196609	1947	+	.	ID="RND-5_FAMILY-7716";Tend="930";Tstart="520";shortTE="F";uid="f95701ad-e2ed-44c2-8cd7-d54401afe834"
NC_042493.1	RepeatMasker	DNA/TcMar-m44?	26192411	26192567	608	+	.	ID="DNA4-9_AP";Tend="177";Tstart="1";shortTE="F";uid="bb752fe6-7f09-4154-9a98-acd3d493e8ca"
NC_042493.1	RepeatMasker	Unknown	32438189	32438998	860	+	.	ID="RND-6_FAMILY-15757";Tend="1125";Tstart="386";shortTE="F";uid="4f338a52-d177-4221-b986-37c350c23709"
NC_042493.1	RepeatMasker	DNA/Kolobok-E	18221288	18221638	1624	+	.	ID="RND-6_FAMILY-829";Tend="1180";Tstart="793";shortTE="F";uid="62944e68-6881-4a5f-be73-594b09a76a41"
NC_042493.1	RepeatMasker	Unknown	100609702	100609943	1253	+	.	ID="RND-1_FAMILY-303";Tend="1112";Tstart="871";shortTE="F";uid="efa29a9e-b37c-456c-b24d-ce020ae4f02f"
NC_042493.1	RepeatMasker	LINE/CR1	98382317	98383030	5737	+	.	ID="RND-6_FAMILY-17112";Tend="1138";Tstart="447";shortTE="F";uid="270fe378-6267-4d18-b652-b72c96f69915"
NC_042493.1	RepeatMasker	Unknown	2702056	2702490	3542	+	.	ID="RND-5_FAMILY-2475";Tend="1655";Tstart="1221";shortTE="F";uid="10702695-7a1a-4872-883e-36ff405b3b36"
NC_042493.1	RepeatMasker	Retroposon?	66791627	66791767	532	+	.	ID="RND-5_FAMILY-398";Tend="1588";Tstart="1453";shortTE="F";uid="5095f17f-7c2c-437c-95df-a204d6886547"
NC_042493.1	RepeatMasker	Retroposon?	105733557	105734137	1728	+	.	ID="RND-5_FAMILY-398";Tend="1685";Tstart="1116";shortTE="F";uid="ee4a0abe-4ef9-4f11-b395-36509b358383"
NC_042493.1	RepeatMasker	Retroposon?	88188943	88189184	818	+	.	ID="RND-5_FAMILY-3709";TEgroup="ctg_1%7CRND-5_FAMILY-3709%7C32";Tend="2150";Tstart="781";shortTE="F";uid="a3f537f3-9e21-46a4-849c-06c4bc74bad5"
NC_042493.1	RepeatMasker	DNA/Ginger-1	61845833	61846321	1164	+	.	ID="rnd-6_family-954";Tend="1198";Tstart="254";shortTE="F";uid="9c7443a1-877e-4685-a823-a8484fa5c7f9"
NC_042493.1	RepeatMasker	DNA/MULE-NOF	76384933	76385564	2916	+	.	ID="RND-5_FAMILY-603";Tend="883";Tstart="288";shortTE="F";uid="3fa6cadb-df38-41c7-a79b-2aed0548c136"
NC_042493.1	RepeatMasker	LTR/Pao	46776856	46778931	2195	+	.	ID="BEL4-I_AP";Tend="5692";Tstart="3637";shortTE="F";uid="3d63f22e-a579-4f3e-aa62-a233a03039e0"
NC_042493.1	RepeatMasker	DNA/Kolobok-E	66430725	66430970	977	+	.	ID="RND-1_FAMILY-42";Tend="1148";Tstart="894";shortTE="F";uid="13e7f308-8176-4a4d-b6c0-8840a8f5d052"
NC_042493.1	RepeatMasker	DNA/Ginger-1	129842924	129843091	978	+	.	ID="RND-6_FAMILY-20286";Tend="2428";Tstart="2271";shortTE="F";uid="89aff224-6ec3-4b80-a62b-4f773749538e"
NC_042493.1	RepeatMasker	DNA	126319742	126319888	520	+	.	ID="RND-5_FAMILY-3376";Tend="1479";Tstart="1311";shortTE="F";uid="ae23b91c-1693-4f73-851f-621e4879e4de"
NC_042493.1	RepeatMasker	DNA/hAT-hAT19	76820652	76820892	1068	+	.	ID="RND-6_FAMILY-5373";Tend="1202";Tstart="899";shortTE="F";uid="10c52b37-cc9e-4fd4-999f-b81a1b386f7e"
NC_042493.1	RepeatMasker	Unknown	48878740	48879466	5804	+	.	ID="RND-1_FAMILY-81";Tend="1207";Tstart="513";shortTE="F";uid="204fae61-8590-4b06-ad2e-f45b9787e4ae"
NC_042493.1	RepeatMasker	DNA	38313916	38314038	517	+	.	ID="rnd-5_family-244";Tend="1526";Tstart="1230";shortTE="F";uid="7f02380a-4293-41b2-bdbd-e039ad59a09b"
NC_042493.1	RepeatMasker	DNA/Ginger-1	6968017	6968634	1848	+	.	ID="RND-6_FAMILY-20286";Tend="1852";Tstart="1230";shortTE="F";uid="cf613bb5-d172-4384-bb6e-4c2fa031e6a5"
NC_042493.1	RepeatMasker	DNA/hAT-Charlie	100673455	100674190	4125	+	.	ID="RND-5_FAMILY-3678";Tend="1793";Tstart="1056";shortTE="F";uid="6143eb5b-da8e-4c29-84f1-9fc0836af851"
NC_042493.1	RepeatMasker	DNA	94452529	94452813	2124	+	.	ID="RND-6_FAMILY-2094";Tend="1246";Tstart="961";shortTE="F";uid="6671b920-dc9c-447c-9ca4-d03b8346f79f"
NC_042493.1	RepeatMasker	Unknown	121895307	121895442	553	+	.	ID="RND-4_FAMILY-188";Tend="786";Tstart="649";shortTE="F";uid="aface872-16c8-4f85-afae-87e0384d9ce7"
NC_042493.1	RepeatMasker	Retroposon?	97562912	97563367	3553	+	.	ID="RND-6_FAMILY-7552";Tend="1267";Tstart="804";shortTE="F";uid="ad07a88b-4336-4b56-a1cb-0c48f2d88364"
NC_042493.1	RepeatMasker	DNA	121138557	121138662	423	+	.	ID="RND-1_FAMILY-302";Tend="652";Tstart="536";shortTE="F";uid="3d696a8d-e043-4866-acf2-737878e099e7"
NC_042493.1	RepeatMasker	Retroposon?	130720619	130720812	902	+	.	ID="RND-6_FAMILY-7552";Tend="963";Tstart="776";shortTE="F";uid="d5bda83d-72b1-4a58-8d00-e4e2d3a89a03"
NC_042493.1	RepeatMasker	Unknown	9117289	9118450	3839	+	.	ID="RND-6_FAMILY-3607";Tend="1504";Tstart="362";shortTE="F";uid="0c2f3a4c-4e6b-4a13-96fd-b93e1d64fac5"
NC_042493.1	RepeatMasker	RC/Helitron	28074628	28074794	714	+	.	ID="RND-6_FAMILY-7226";Tend="1564";Tstart="1411";shortTE="F";uid="e5f712b3-fdc8-4d8d-95d8-35aa246012a7"
NC_042493.1	RepeatMasker	DNA	68657333	68657831	1788	+	.	ID="ttaa2c_ap";Tend="422";Tstart="1";shortTE="F";uid="44991442-14e7-427b-9663-39b23af41f2c"
NC_042493.1	RepeatMasker	DNA/hAT-Tip100	38248290	38248643	1401	+	.	ID="dna8-19_ap";Tend="373";Tstart="44";shortTE="F";uid="73be108b-5cbe-4056-bb9b-c5d068cb2ab1"
NC_042493.1	RepeatMasker	DNA/Ginger-1	107616991	107617288	603	+	.	ID="RND-6_FAMILY-3871";Tend="1487";Tstart="1198";shortTE="F";uid="791585ea-7a0e-4373-970b-1634a630898f"
NC_042493.1	RepeatMasker	DNA/Ginger-1	124730647	124730878	1621	+	.	ID="RND-6_FAMILY-51198";Tend="2541";Tstart="2303";shortTE="F";uid="c0f3af48-b844-4821-b9af-e5062a70d33e"
NC_042493.1	RepeatMasker	DNA/hAT	16895812	16895971	1078	+	.	ID="RND-6_FAMILY-45";Tend="1093";Tstart="924";shortTE="F";uid="278ca005-5634-4f4d-aac0-3aed37ec305e"
NC_042493.1	RepeatMasker	Unknown	40200823	40201085	1696	+	.	ID="RND-6_FAMILY-24486";Tend="1138";Tstart="865";shortTE="F";uid="4f61269a-9875-4561-a201-a3b67a990ea4"
NC_042493.1	RepeatMasker	DNA/Ginger-1	113665356	113665503	1238	+	.	ID="rnd-6_family-6101";Tend="1084";Tstart="465";shortTE="F";uid="8cc8a1c3-200a-480b-a637-2370ec46e3fd"
NC_042493.1	RepeatMasker	DNA/hAT-Tip100	11201657	11201898	737	+	.	ID="DNA8-107_AP";Tend="666";Tstart="422";shortTE="F";uid="4215396b-fdec-4dec-8fca-955777ac0c24"
NC_042493.1	RepeatMasker	DNA	117604663	117605051	1853	+	.	ID="TTAA2D_AP";Tend="431";Tstart="8";shortTE="F";uid="72dbce02-69dc-4101-90d9-0ca6ab20829f"
NC_042493.1	RepeatMasker	DNA/Ginger-1	59489699	59489870	457	+	.	ID="ginger1-1_ap";TEgroup="ctg_1%7Cginger1-1_ap%7C2";Tend="4372";Tstart="4277";shortTE="T";uid="eb6055ee-6dec-4ffb-9ba1-143b347e2bd6"
NC_042493.1	RepeatMasker	Unknown	106660158	106660307	688	+	.	ID="RND-1_FAMILY-265";Tend="1172";Tstart="998";shortTE="F";uid="a91635cf-2228-4b64-af2f-27fa332f6124"
NC_042493.1	RepeatMasker	DNA/hAT-Ac	36285791	36286112	438	+	.	ID="RND-6_FAMILY-18241";TEgroup="ctg_1%7CRND-6_FAMILY-18241%7C4";Tend="1589";Tstart="1163";shortTE="T";uid="a3a99e8f-c0f8-4d52-b3d4-783ee7cf3ff2"
NC_042493.1	RepeatMasker	DNA/hAT-Ac	1884849	1885323	3773	+	.	ID="DNA8-14_AP";Tend="937";Tstart="464";shortTE="F";uid="8b1cf68b-c66a-4651-9e60-e912056ac97b"
NC_042493.1	RepeatMasker	LTR/Copia	95161995	95162221	476	+	.	ID="COPIA-3_MMA-I";Tend="2114";Tstart="1884";shortTE="F";uid="1bfce919-6ede-426f-a9e9-4c9c9805ddb5"
NC_042493.1	RepeatMasker	LINE/R1-LOA	7796528	7796668	547	+	.	ID="RND-6_FAMILY-7558";Tend="1328";Tstart="1199";shortTE="F";uid="0c2b3b25-d1e5-47d7-981c-e9f993ce6347"
NC_042493.1	RepeatMasker	Unknown	124863355	124863698	937	+	.	ID="RND-6_FAMILY-10244";Tend="1557";Tstart="1238";shortTE="F";uid="4cd25f74-269a-4668-9ae5-f81ea4ac4787"
NC_042493.1	RepeatMasker	DNA	88985472	88985807	708	+	.	ID="RND-6_FAMILY-14917";Tend="1353";Tstart="1036";shortTE="F";uid="19b85a5b-60e7-4f38-92aa-6e2615012f0c"
NC_042493.1	RepeatMasker	DNA/Kolobok-E	100599739	100599907	677	+	.	ID="RND-5_FAMILY-854";Tend="1616";Tstart="1448";shortTE="F";uid="f87cbbe7-34ff-44c4-8e24-1ee4d34564bf"
NC_042493.1	RepeatMasker	LINE/L2	70970499	70970643	647	+	.	ID="RND-5_FAMILY-3692";Tend="2076";Tstart="1932";shortTE="F";uid="9b4a834d-9582-42d6-bc77-e050d40a250d"
NC_042493.1	RepeatMasker	DNA/hAT-hAT19	21439286	21439627	1686	+	.	ID="HAT-N18_AP";Tend="815";Tstart="454";shortTE="F";uid="5b6b4500-ae1d-4d34-80ac-9e5e485c3263"
NC_042493.1	RepeatMasker	RC/Helitron	55101229	55101418	832	+	.	ID="RND-6_FAMILY-2195";Tend="906";Tstart="721";shortTE="F";uid="045dd154-0e3d-426d-9b2e-6de19166433e"
NC_042493.1	RepeatMasker	Unknown	5481317	5481994	2382	+	.	ID="RND-6_FAMILY-1033";Tend="2361";Tstart="1649";shortTE="F";uid="552cc601-721a-4570-af39-56d7f1b73942"
NC_042493.1	RepeatMasker	DNA/Ginger-1	886446	886599	507	+	.	ID="RND-6_FAMILY-8793";Tend="919";Tstart="773";shortTE="F";uid="98f5b5dc-d6d9-46e2-86d5-6407ba024ad6"
NC_042493.1	RepeatMasker	DNA/Maverick	112673057	112673533	3847	+	.	ID="RND-1_FAMILY-119";Tend="1415";Tstart="945";shortTE="F";uid="be912622-06c1-4e70-8374-917dd9682124"
NC_042493.1	RepeatMasker	DNA/hAT-Charlie	76753123	76753570	3418	+	.	ID="DNA8-86_AP";Tend="466";Tstart="1";shortTE="F";uid="913cdd4d-895c-4787-a516-96069ce88269"
NC_042493.1	RepeatMasker	Unknown	54428587	54428861	1121	+	.	ID="RND-3_FAMILY-73";Tend="1176";Tstart="934";shortTE="F";uid="75a086fc-a1b6-4222-ad50-943c42f77bc5"
NC_042493.1	RepeatMasker	DNA/Ginger	7181052	7181283	536	+	.	ID="RND-6_FAMILY-2771";Tend="1717";Tstart="1460";shortTE="F";uid="dc5d2104-2435-45e5-8284-4a3312d6a7c1"
NC_042493.1	RepeatMasker	Unknown	48662120	48662376	1765	+	.	ID="RND-6_FAMILY-478";Tend="1825";Tstart="1569";shortTE="F";uid="fa2428aa-cc7f-4cbe-a922-e851fa2d3c32"
NC_042493.1	RepeatMasker	Unknown	109816574	109816703	767	+	.	ID="RND-6_FAMILY-9006";Tend="1104";Tstart="976";shortTE="F";uid="9c232c56-77c2-4763-951a-2cd921370c50"
NC_042493.1	RepeatMasker	DNA/hAT-Ac	17111678	17111835	1146	+	.	ID="RND-6_FAMILY-17662";Tend="969";Tstart="797";shortTE="F";uid="72a3d159-d8f3-49ae-90db-0afb87112eb2"
NC_042493.1	RepeatMasker	DNA	123610330	123610633	481	+	.	ID="RND-4_FAMILY-649";TEgroup="ctg_1%7CRND-4_FAMILY-649%7C15";Tend="1373";Tstart="839";shortTE="F";uid="6428aa7e-fdd2-4b23-be2e-e5710bde1836"
NC_042493.1	RepeatMasker	DNA	82398217	82398556	2027	+	.	ID="DNA8-46_AP";Tend="389";Tstart="68";shortTE="F";uid="04cb19c7-0a77-4e18-8099-ab5f7583b02a"
NC_042493.1	RepeatMasker	Unknown	125180771	125181057	680	+	.	ID="RND-6_FAMILY-3607";Tend="690";Tstart="429";shortTE="F";uid="c92960a5-eab1-4126-8faa-7efbc946c9b1"
NC_042493.1	RepeatMasker	DNA/MULE-MuDR	63323793	63323946	628	+	.	ID="MUDR2X_AP";Tend="1902";Tstart="1742";shortTE="F";uid="5a977cd3-106e-4c5c-a5e0-3ac27962466e"
NC_042493.1	RepeatMasker	Retroposon?	1461791	1461930	545	+	.	ID="RND-6_FAMILY-14939";Tend="1240";Tstart="1131";shortTE="F";uid="41dd762c-72d2-4f52-8ff1-7d328b2202d9"
NC_042493.1	RepeatMasker	DNA/Ginger	75558874	75560008	5579	+	.	ID="RND-6_FAMILY-2771";Tend="1922";Tstart="753";shortTE="F";uid="d0b7a7f8-b3f9-4b4b-ad2a-4d1dc3ed0d87"
NC_042493.1	RepeatMasker	DNA/MULE-NOF	113423516	113423914	1125	+	.	ID="RND-6_FAMILY-7533";Tend="1326";Tstart="914";shortTE="F";uid="7e5b7a08-d361-477a-96d4-280dbf242be7"
NC_042493.1	RepeatMasker	DNA	86520689	86521482	3175	+	.	ID="DNA4-1_AP";Tend="823";Tstart="1";shortTE="F";uid="bf8933ac-ebf9-4656-b224-baa7109c31f7"
NC_042493.1	RepeatMasker	DNA/Ginger-1	103712462	103712890	3265	+	.	ID="RND-4_FAMILY-641";Tend="1484";Tstart="1064";shortTE="F";uid="11187abb-caaa-4551-8678-ec484004945f"
NC_042493.1	RepeatMasker	DNA/MULE-NOF	95102265	95102474	973	+	.	ID="RND-6_FAMILY-1690";Tend="915";Tstart="710";shortTE="F";uid="7ea50fc5-b4fd-4ce0-a94c-1eb02317ad61"
NC_042493.1	RepeatMasker	Unknown	105520051	105520199	510	+	.	ID="RND-6_FAMILY-4449";Tend="1893";Tstart="1771";shortTE="F";uid="a5b7983e-073c-459d-8df8-a0a838b2d224"
NC_042493.1	RepeatMasker	LINE/I-Jockey	11317106	11317347	1291	+	.	ID="RND-6_FAMILY-19606";Tend="965";Tstart="725";shortTE="F";uid="0e59edc0-8ea9-41b4-bdd8-bc179653bf2c"
NC_042493.1	RepeatMasker	DNA/hAT	116597264	116597393	1097	+	.	ID="RND-5_FAMILY-4737";Tend="464";Tstart="335";shortTE="F";uid="73bec740-78c2-42da-9d64-17977fd8db20"
NC_042493.1	RepeatMasker	Unknown	120061546	120061893	688	+	.	ID="RND-6_FAMILY-19092";Tend="579";Tstart="269";shortTE="F";uid="8fbe061b-6593-45b4-b0d7-97e8e6cbdcdb"
NC_042493.1	RepeatMasker	DNA/hAT?	38230807	38231103	2016	+	.	ID="RND-1_FAMILY-4";Tend="1236";Tstart="921";shortTE="F";uid="945964a8-61c6-4dc9-9cbf-e5843166bfe9"
NC_042493.1	RepeatMasker	DNA/Ginger-1	5581696	5582059	1510	+	.	ID="RND-6_FAMILY-954";Tend="1230";Tstart="853";shortTE="F";uid="f1f79c2a-6d32-4e67-93ec-afecd1cedb2c"
NC_042493.1	RepeatMasker	DNA	82028672	82028848	641	+	.	ID="TTAA7_AP";Tend="182";Tstart="2";shortTE="F";uid="2efeb4d2-8929-4574-8c90-c203474078e1"
NC_042493.1	RepeatMasker	DNA/hAT-Charlie	111006734	111007499	578	+	.	ID="hat-34_lsal";Tend="1758";Tstart="867";shortTE="F";uid="6b81957c-68cc-4cd4-a87f-7d2c23c1fddc"
NC_042493.1	RepeatMasker	DNA/hAT-Tip100	13477807	13478509	2202	+	.	ID="DNA8-83_AP";Tend="883";Tstart="149";shortTE="F";uid="12c19361-ce94-431b-9d07-30fe34d1da42"
NC_042493.1	RepeatMasker	DNA/Ginger-1	61619616	61619777	477	+	.	ID="RND-6_FAMILY-3332";Tend="1291";Tstart="1133";shortTE="F";uid="37aad366-d7e6-40a4-a99a-af61fcf4092c"
NC_042493.1	RepeatMasker	DNA/hAT-Tip100	128029053	128029240	1053	+	.	ID="dna8-63_ap";Tend="168";Tstart="1";shortTE="F";uid="963a076d-0909-4f9d-8780-20e88ad4bc95"
NC_042493.1	RepeatMasker	DNA/TcMar-Mariner	62763184	62763820	4644	+	.	ID="RND-5_FAMILY-4998";Tend="1322";Tstart="668";shortTE="F";uid="18741515-2b5d-4a28-a2c5-8cd33369887c"
NC_042493.1	RepeatMasker	Unknown	17040449	17040768	1847	+	.	ID="RND-1_FAMILY-349";Tend="1086";Tstart="755";shortTE="F";uid="15cb0b99-1746-4544-a6b0-4a7ea8d6d992"
NC_042493.1	RepeatMasker	DNA/hAT-Tip100	37008964	37009105	403	+	.	ID="RND-6_FAMILY-11845";Tend="637";Tstart="483";shortTE="F";uid="725172f9-8d9f-4027-918d-4d3ce84dd40c"
NC_042493.1	RepeatMasker	DNA/Ginger-1	130373293	130373517	1766	+	.	ID="RND-5_FAMILY-5803";Tend="1657";Tstart="1433";shortTE="F";uid="0b88f8e9-721c-4bd3-967e-2831f35c5861"
NC_042493.1	RepeatMasker	RC/Helitron	119611286	119611558	717	+	.	ID="RND-6_FAMILY-216";Tend="1368";Tstart="1074";shortTE="F";uid="3e9ed4cd-1d7e-4791-9d70-c8f463d95ade"
NC_042493.1	RepeatMasker	DNA/PIF-Harbinger	40430012	40430585	823	+	.	ID="harb-1_ap";Tend="536";Tstart="1";shortTE="F";uid="4b8c96f7-b6e6-4c4d-9ee1-19f8dee605a1"
NC_042493.1	RepeatMasker	DNA/hAT-Ac	17112051	17112331	2006	+	.	ID="RND-6_FAMILY-17662";Tend="1595";Tstart="1322";shortTE="F";uid="6e1608d0-ec1b-46fe-a883-5ad039efefb4"
NC_042493.1	RepeatMasker	DNA/Ginger-1	26129707	26130254	4122	+	.	ID="rnd-6_family-3871";Tend="1446";Tstart="805";shortTE="F";uid="e7102b64-8739-4ae3-b88d-8714ec92f9c4"
NC_042493.1	RepeatMasker	Retroposon?	108252915	108253123	558	+	.	ID="RND-6_FAMILY-8413";Tend="192";Tstart="27";shortTE="F";uid="0900e4f0-4a96-46ea-860d-09a1ecd61e0b"
NC_042493.1	RepeatMasker	DNA/hAT-Tip100	115583927	115584139	805	+	.	ID="RND-5_FAMILY-2286";Tend="1143";Tstart="964";shortTE="F";uid="fa1c6b2e-88c6-491d-9a99-faf1a212ea28"
NC_042493.1	RepeatMasker	LINE/CR1	49496660	49496914	873	+	.	ID="RND-6_FAMILY-290";TEgroup="ctg_1%7CRND-6_FAMILY-290%7C1";Tend="1557";Tstart="1126";shortTE="F";uid="f5dadb4a-cfed-4a21-be3e-8a931d3f70ad"
NC_042493.1	RepeatMasker	DNA/hAT	105140769	105141233	1538	+	.	ID="RND-4_FAMILY-1191";TEgroup="ctg_1%7CRND-4_FAMILY-1191%7C8";Tend="1821";Tstart="1049";shortTE="F";uid="f4103e15-a13e-439b-ae1d-5e05b80a65f4"
NC_042493.1	RepeatMasker	DNA/Kolobok-E	69210789	69211438	786	+	.	ID="RND-6_FAMILY-829";Tend="729";Tstart="52";shortTE="F";uid="6fb8708c-536a-4024-9f92-13d91804a6dc"
NC_042493.1	RepeatMasker	DNA/hAT-hAT19	117543061	117543189	641	+	.	ID="RND-5_FAMILY-3997";Tend="994";Tstart="872";shortTE="F";uid="60a07267-4c7b-41dc-b9dc-ce5f6c244507"
NC_042493.1	RepeatMasker	DNA/Kolobok-E	109184134	109184998	5402	+	.	ID="rnd-1_family-277";Tend="1770";Tstart="904";shortTE="F";uid="4af589cd-3f2f-4482-918c-172d0a17dbc8"
NC_042493.1	RepeatMasker	DNA	112381721	112382130	2319	+	.	ID="DNA4-3_AP";Tend="417";Tstart="5";shortTE="F";uid="2071a425-b674-4487-90c7-fad6e5f36091"
NC_042493.1	RepeatMasker	Unknown	3322793	3322961	1135	+	.	ID="RND-5_FAMILY-1902";Tend="1082";Tstart="896";shortTE="F";uid="c0aa78b5-b57b-46cb-a870-06cc266edee7"
NC_042493.1	RepeatMasker	DNA/Kolobok-E	126098850	126099089	566	+	.	ID="rnd-5_family-751";Tend="789";Tstart="463";shortTE="F";uid="10d8c337-7568-4926-9e65-66de2472a6f3"
NC_042493.1	RepeatMasker	DNA/Ginger-1	122189275	122189747	2938	+	.	ID="rnd-6_family-1559";Tend="1272";Tstart="808";shortTE="F";uid="3faf7495-cc70-4011-912a-3152ef449ea8"
NC_042493.1	RepeatMasker	Retroposon?	114854412	114854620	549	+	.	ID="RND-6_FAMILY-14514";Tend="374";Tstart="86";shortTE="F";uid="cddce945-8f79-4387-b5c3-c701f7a3649e"
NC_042493.1	RepeatMasker	DNA/Sola-1	35761378	35762696	1763	+	.	ID="SOLA1-7_AP";Tend="3793";Tstart="2486";shortTE="F";uid="f640afa3-17f2-4ed9-a1c3-0ebd880d598d"
NC_042493.1	RepeatMasker	DNA/Kolobok-E	97693664	97694150	2027	+	.	ID="KOLOBOKE-3_AP";Tend="2173";Tstart="1677";shortTE="F";uid="d574ba0b-b8dd-44df-85cb-cfb3ca6dadc7"
NC_042493.1	RepeatMasker	DNA/MULE-MuDR	111676709	111676932	1077	+	.	ID="RND-6_FAMILY-5604";Tend="1652";Tstart="1458";shortTE="F";uid="fe9dab33-4631-450f-81af-570ab62f49a6"
NC_042493.1	RepeatMasker	DNA	119784923	119785338	2327	+	.	ID="TTAA5_AP";Tend="442";Tstart="1";shortTE="F";uid="18d3f9c4-dc2f-4112-86ae-c16c61132637"
NC_042493.1	RepeatMasker	DNA/hAT-hAT19	78774644	78774750	411	+	.	ID="RND-6_FAMILY-28044";Tend="612";Tstart="509";shortTE="F";uid="a54f4da3-6adf-4c1f-9460-9fe058f533e6"
NC_042493.1	RepeatMasker	DNA/Kolobok-E	71289292	71290326	1191	+	.	ID="RND-6_FAMILY-9044";Tend="2399";Tstart="1463";shortTE="F";uid="ac5b27d5-308b-433b-a59d-9130891d69c9"
NC_042493.1	RepeatMasker	Unknown	126332698	126333051	1738	+	.	ID="RND-6_FAMILY-1454";Tend="1378";Tstart="1005";shortTE="F";uid="02217eae-ec52-4e0e-b6f5-542180fe38a7"
NC_042493.1	RepeatMasker	DNA/Ginger-1	72104500	72104658	1278	+	.	ID="RND-6_FAMILY-51198";Tend="943";Tstart="785";shortTE="F";uid="276e6d99-5c23-4b74-b436-1d9a25cc3aa2"
NC_042493.1	RepeatMasker	DNA/MULE-MuDR	93963808	93964011	944	+	.	ID="RND-6_FAMILY-1450";Tend="1100";Tstart="900";shortTE="F";uid="1801cdd9-c31f-46c6-8856-6ad3e03d2e16"
NC_042493.1	RepeatMasker	DNA/Maverick	107551450	107551939	2102	+	.	ID="RND-6_FAMILY-1428";Tend="1034";Tstart="551";shortTE="F";uid="c37daab1-f618-4245-a012-bbc82f705d74"
NC_042493.1	RepeatMasker	DNA/Ginger	55677335	55677795	1774	+	.	ID="RND-6_FAMILY-2771";Tend="1236";Tstart="763";shortTE="F";uid="a9514669-7771-400f-8ed6-0f22b9dbfab6"
NC_042493.1	RepeatMasker	DNA/Ginger-1	84443858	84445219	6446	+	.	ID="rnd-6_family-9672";Tend="2068";Tstart="816";shortTE="F";uid="08e6828a-a58f-488c-ad5a-9691ec4fae79"
NC_042493.1	RepeatMasker	DNA/hAT-Tip100	107935214	107935673	3007	+	.	ID="dna8-106_ap";Tend="425";Tstart="1";shortTE="F";uid="3db07159-80f3-4a9b-9462-121e9d008c1a"
NC_042493.1	RepeatMasker	DNA	79017931	79018537	540	+	.	ID="dna4-2_ap";TEgroup="ctg_1%7Cdna4-2_ap%7C15";Tend="279";Tstart="1";shortTE="F";uid="96bab349-4f0e-4362-827e-444ad6506430"
NC_042493.1	RepeatMasker	RC/Helitron	55603122	55603673	1188	+	.	ID="RND-4_FAMILY-831";TEgroup="ctg_1%7CRND-4_FAMILY-831%7C2";Tend="1333";Tstart="903";shortTE="F";uid="dcc101ea-1ee4-4053-955c-8b0c3cb437b6"
NC_042493.1	RepeatMasker	DNA/hAT-Tip100	18544317	18544551	935	+	.	ID="rnd-6_family-4265";Tend="1780";Tstart="1580";shortTE="F";uid="03ad37ba-b9c9-44ae-acec-eace201af305"
NC_042493.1	RepeatMasker	DNA/TcMar-m44?	51723609	51723773	1133	+	.	ID="dnax-4_ap";Tend="170";Tstart="6";shortTE="F";uid="b286b5a7-a6eb-4e62-893d-65ae6c36d709"
NC_042493.1	RepeatMasker	DNA/MULE-MuDR	4011126	4011389	895	+	.	ID="RND-6_FAMILY-10985";Tend="782";Tstart="538";shortTE="F";uid="a283d381-7169-4b10-8be5-b668aab9b262"
NC_042493.1	RepeatMasker	Unknown	128084797	128085518	6069	+	.	ID="RND-5_FAMILY-1897";Tend="873";Tstart="142";shortTE="F";uid="1c241efe-e2f6-4912-ad55-59fa49ba8ade"
NC_042493.1	RepeatMasker	LTR/Gypsy	127460794	127460961	1468	+	.	ID="RND-5_FAMILY-3256";Tend="1048";Tstart="881";shortTE="F";uid="00991509-a457-41db-b5b7-1aa366150a23"
NC_042493.1	RepeatMasker	Unknown	107551344	107551448	651	+	.	ID="RND-1_FAMILY-90";Tend="1867";Tstart="1756";shortTE="F";uid="d1230c4b-030c-4891-9f5d-4e4e4bd104bf"
NC_042493.1	RepeatMasker	DNA/hAT-hATm	62016155	62016487	2337	+	.	ID="RND-6_FAMILY-5163";Tend="1259";Tstart="929";shortTE="F";uid="e4eebbe1-f85d-48ee-a979-3262b93b8c05"
NC_042493.1	RepeatMasker	DNA/Ginger-1	89140421	89140705	979	+	.	ID="RND-4_FAMILY-641";Tend="1540";Tstart="1290";shortTE="F";uid="130d77fa-417e-4b15-b1f0-fc3b45beb403"
NC_042493.1	RepeatMasker	DNA/Ginger-1	46248735	46249109	1326	+	.	ID="RND-6_FAMILY-6101";Tend="1963";Tstart="1588";shortTE="F";uid="8b1f5fad-513e-4b4e-b8ab-a4e428b46369"
NC_042493.1	RepeatMasker	DNA/Ginger	70915014	70915282	532	+	.	ID="RND-6_FAMILY-2771";Tend="2107";Tstart="1843";shortTE="F";uid="02ac11c1-67e8-446d-b5a3-7f08b4065e61"
NC_042493.1	RepeatMasker	DNA/Maverick	114001493	114001834	2841	+	.	ID="RND-6_FAMILY-6888";Tend="681";Tstart="340";shortTE="F";uid="7720653d-6366-4ce0-b5bb-4d6871cb08e2"
NC_042493.1	RepeatMasker	DNA	57613120	57613390	1892	+	.	ID="RND-1_FAMILY-363";Tend="2309";Tstart="2032";shortTE="F";uid="ad3819fa-58a1-4d48-b7d7-c318cfe38a89"
NC_042493.1	RepeatMasker	DNA/Ginger-1	85204110	85204371	896	+	.	ID="rnd-6_family-32403";Tend="358";Tstart="137";shortTE="F";uid="08c6aaf9-3ec3-47d8-94b8-1b736680f0a2"
NC_042493.1	RepeatMasker	Unknown	101686393	101686769	2588	+	.	ID="RND-1_FAMILY-465";Tend="1635";Tstart="1255";shortTE="F";uid="f993c1f7-c7db-4e83-8f3d-3b9f0b5c777e"
NC_042493.1	RepeatMasker	DNA/hAT-Tip100	67957580	67957778	1180	+	.	ID="DNA8-12_AP";Tend="208";Tstart="1";shortTE="F";uid="824eee44-f7b0-401e-8764-944da5407217"
NC_042493.1	RepeatMasker	DNA/hAT-Tip100	75229834	75229999	1316	+	.	ID="DNA8-63_AP";Tend="168";Tstart="1";shortTE="F";uid="3e124c03-3c08-47ae-b567-3a241cfbacdd"
NC_042493.1	RepeatMasker	DNA	66032263	66032401	491	+	.	ID="DNA4-3_AP";Tend="637";Tstart="488";shortTE="F";uid="f2351d71-ef8b-4513-a570-64b0b99fb37c"
NC_042493.1	RepeatMasker	Unknown	92744897	92745024	695	+	.	ID="RND-6_FAMILY-79";Tend="1140";Tstart="1013";shortTE="F";uid="11a12f6b-00f9-4474-b98c-2cad19705e65"
NC_042493.1	RepeatMasker	DNA/hAT	40765524	40765885	748	+	.	ID="RND-5_FAMILY-2423";Tend="1189";Tstart="826";shortTE="F";uid="347ce37b-1303-4c4b-9df0-4fd7076fc215"
NC_042493.1	RepeatMasker	DNA/hAT-Tip100	15177466	15177949	3904	+	.	ID="RND-5_FAMILY-8491";Tend="1435";Tstart="963";shortTE="F";uid="ac2b398a-7a8e-402f-9314-bad10e692b66"
NC_042493.1	RepeatMasker	DNA/TcMar-m44?	1654828	1655015	855	+	.	ID="dna4-9_ap";Tend="183";Tstart="1";shortTE="F";uid="6c8f0daa-acc8-4577-a6ee-3bc8854467e8"
NC_042493.1	RepeatMasker	DNA/Ginger-1	85065916	85066034	406	+	.	ID="RND-6_FAMILY-954";Tend="1066";Tstart="945";shortTE="F";uid="3eb2771c-8fef-43cf-8c72-0028720fd821"
NC_042493.1	RepeatMasker	DNA/hAT-Tip100	21449472	21450150	4816	+	.	ID="DNA8-24_AP";Tend="738";Tstart="1";shortTE="F";uid="b3661c80-0fae-4568-8cd9-937fe37ef872"
NC_042493.1	RepeatMasker	DNA	132301933	132302372	3527	+	.	ID="RND-1_FAMILY-464";Tend="1407";Tstart="962";shortTE="F";uid="4c2ba71e-543b-4ec2-a849-1d5f87161390"
NC_042493.1	RepeatMasker	Retroposon?	129741073	129741222	792	+	.	ID="RND-6_FAMILY-11842";Tend="1961";Tstart="1815";shortTE="F";uid="846b5987-ebc7-40c3-8d9c-198b07d4c1c5"
NC_042493.1	RepeatMasker	DNA/Ginger-1	85670493	85670635	546	+	.	ID="RND-6_FAMILY-6101";Tend="2041";Tstart="1771";shortTE="F";uid="e43cddbe-71d8-4717-b342-67218cba32d7"
NC_042493.1	RepeatMasker	Unknown	75147235	75147443	1547	+	.	ID="RND-1_FAMILY-393";Tend="1296";Tstart="1090";shortTE="F";uid="64e177ca-883f-4b55-a895-d6f3cc34b34f"
NC_042493.1	RepeatMasker	DNA/hAT-Ac	121167470	121167768	2208	+	.	ID="DNA8-11_AP";Tend="667";Tstart="366";shortTE="F";uid="89aece7e-90a0-44e3-b052-5d74916f561a"
NC_042493.1	RepeatMasker	DNA/Ginger-1	15066067	15066185	1355	+	.	ID="ginger1-1_ap";TEgroup="ctg_1%7Cginger1-1_ap%7C1";Tend="4135";Tstart="4049";shortTE="T";uid="02ce7131-ddfa-4953-bac9-8853095fa220"
NC_042493.1	RepeatMasker	Unknown	93152446	93152754	2203	+	.	ID="RND-5_FAMILY-3044";Tend="1141";Tstart="833";shortTE="F";uid="58870740-7cfc-42af-a8c9-8502db97bfc7"
NC_042493.1	RepeatMasker	Unknown	74875497	74876498	2790	+	.	ID="RND-6_FAMILY-18341";TEgroup="ctg_1%7CRND-6_FAMILY-18341%7C2";Tend="1334";Tstart="696";shortTE="F";uid="ad615d90-f0d3-4bbd-a0f5-792593d4246f"
NC_042493.1	RepeatMasker	DNA/CMC-EnSpm	119002118	119003527	2197	+	.	ID="RND-6_FAMILY-7379";Tend="1591";Tstart="230";shortTE="F";uid="7d0465a8-6f3e-4b2c-911c-6609b010cf7c"
NC_042493.1	RepeatMasker	Unknown	33130192	33130996	6551	+	.	ID="RND-5_FAMILY-2887";Tend="1019";Tstart="218";shortTE="F";uid="82336e9c-a7d4-485e-85c9-6d67115ac8b5"
NC_042493.1	RepeatMasker	Unknown	61953553	61953693	443	+	.	ID="RND-6_FAMILY-2833";Tend="809";Tstart="669";shortTE="F";uid="439a9069-50d1-4313-9054-631fdfd0fd38"
NC_042493.1	RepeatMasker	Retroposon?	100656829	100657055	1785	+	.	ID="RND-6_FAMILY-7552";Tend="1028";Tstart="804";shortTE="F";uid="7e81f5a7-f46a-44fd-a2f5-9fc7dae22c7b"
NC_042493.1	RepeatMasker	DNA/hAT?	9670804	9671077	991	+	.	ID="RND-6_FAMILY-11704";Tend="1637";Tstart="1328";shortTE="F";uid="d3165bba-af1b-403b-8948-475a31abde76"
NC_042493.1	RepeatMasker	RC/Helitron	32322761	32323000	1142	+	.	ID="RND-1_FAMILY-33";Tend="1449";Tstart="1259";shortTE="F";uid="a6a4ba56-939b-45fc-a8fe-7879f850bdb5"
NC_042493.1	RepeatMasker	Unknown	60374878	60376309	4552	+	.	ID="RND-5_FAMILY-1285";Tend="1667";Tstart="442";shortTE="F";uid="d01637b6-7e05-422e-aa1b-95e4890f28fc"
NC_042493.1	RepeatMasker	Unknown	95481404	95481554	725	+	.	ID="RND-6_FAMILY-28347";Tend="1908";Tstart="1762";shortTE="F";uid="f2c7a0d5-dd38-4da1-95fa-b74251076ffc"
NC_042493.1	RepeatMasker	RC/Helitron	13475581	13476118	3294	+	.	ID="RND-1_FAMILY-504";Tend="1513";Tstart="643";shortTE="F";uid="856c23b5-ab61-45e5-aa98-e8f55c966484"
NC_042493.1	RepeatMasker	DNA	44765832	44766323	901	+	.	ID="DNAX-2_AP";Tend="460";Tstart="4";shortTE="F";uid="b6cd1907-a2a1-4781-a60a-8de42e001f60"
NC_042493.1	RepeatMasker	DNA/P	127192161	127192283	512	+	.	ID="P-1_AP";Tend="3575";Tstart="3452";shortTE="F";uid="58574bf7-0d23-4bed-b814-ff94b99638dc"
NC_042493.1	RepeatMasker	Unknown	91773575	91773685	691	+	.	ID="RND-5_FAMILY-6187";Tend="103";Tstart="1";shortTE="F";uid="287e4a92-3df7-43d6-86d1-8806720f572b"
NC_042493.1	RepeatMasker	RC/Helitron	91672426	91672867	3260	+	.	ID="RND-1_FAMILY-6";Tend="1678";Tstart="1193";shortTE="F";uid="e3d0ac02-1e4c-4903-b3aa-a11fffed4f5b"
NC_042493.1	RepeatMasker	DNA/Sola-1	26457783	26458001	601	+	.	ID="SOLA1-5_AP";Tend="219";Tstart="1";shortTE="F";uid="827da91f-95c8-413e-b0e7-7327b3da044a"
NC_042493.1	RepeatMasker	DNA/Sola-1	68347467	68348372	6569	+	.	ID="RND-6_FAMILY-5129";Tend="1328";Tstart="431";shortTE="F";uid="87ca7f3b-1d70-48f1-a584-3bf2dc87fc9f"
NC_042493.1	RepeatMasker	DNA	159889	160108	1392	+	.	ID="DNA4-3_AP";Tend="637";Tstart="426";shortTE="F";uid="e3f69682-bfde-4eca-9127-ba75b0b7d2ed"
NC_042493.1	RepeatMasker	LINE/I	101645280	101645390	704	+	.	ID="RND-6_FAMILY-2127";Tend="1445";Tstart="1326";shortTE="F";uid="cd37d3ef-a57c-4cd4-a6e0-16108ce1f973"
NC_042493.1	RepeatMasker	DNA	97517932	97518415	2257	+	.	ID="RND-5_FAMILY-1869";Tend="1296";Tstart="877";shortTE="F";uid="bb4539bc-48fd-465b-8326-4a11cdf46940"
NC_042493.1	RepeatMasker	Unknown	88748944	88749269	1468	+	.	ID="RND-6_FAMILY-1477";Tend="1292";Tstart="948";shortTE="F";uid="e10da1e2-d2b4-4065-a2b3-c57fd7def57e"
NC_042493.1	RepeatMasker	DNA/Kolobok-E	53644389	53645286	5513	+	.	ID="RND-5_FAMILY-6218";Tend="1843";Tstart="946";shortTE="F";uid="5a14c5e2-27f6-4aa1-a35d-72c9b31a1c2d"
NC_042493.1	RepeatMasker	LINE/RTE-BovB	109303554	109304040	819	+	.	ID="RND-5_FAMILY-4374";Tend="727";Tstart="162";shortTE="F";uid="69c82b1a-6962-4f22-bd7a-fe219b8c2190"
NC_042493.1	RepeatMasker	DNA/P	20366174	20366998	2974	+	.	ID="RND-6_FAMILY-8516";Tend="1702";Tstart="882";shortTE="F";uid="2f7dc915-7a72-4233-89b7-a96c1d5f5de2"
NC_042493.1	RepeatMasker	DNA/Kolobok-E	72135588	72136211	3606	+	.	ID="RND-6_FAMILY-15442";Tend="2225";Tstart="1585";shortTE="F";uid="c9c77999-c16f-4242-a119-52a938321c7b"
NC_042493.1	RepeatMasker	DNA	35612847	35613347	3630	+	.	ID="RND-1_FAMILY-9";Tend="871";Tstart="395";shortTE="F";uid="8e861331-525a-43fe-acc0-2a0cabe92151"
NC_042493.1	RepeatMasker	DNA/Ginger-1	107956983	107957624	2551	+	.	ID="RND-6_FAMILY-8793";Tend="928";Tstart="228";shortTE="F";uid="da30fe9a-40f6-4ef9-9511-0dab200b0ae4"
NC_042493.1	RepeatMasker	DNA/hAT	123988508	123988689	1068	+	.	ID="DNA8-108_AP";Tend="705";Tstart="484";shortTE="F";uid="f530bd16-65cb-4ecc-a6e1-d0671d7e660c"
NC_042493.1	RepeatMasker	Retroposon?	64840389	64840567	415	+	.	ID="RND-6_FAMILY-7722";Tend="1404";Tstart="1236";shortTE="F";uid="23384b20-002d-4e0d-9f5d-9c1d3967bfe1"
NC_042493.1	RepeatMasker	Unknown	72683429	72683550	436	+	.	ID="RND-5_FAMILY-13222";Tend="1596";Tstart="1481";shortTE="F";uid="74db5328-e770-4f11-8e68-23c38458e5c8"
NC_042493.1	RepeatMasker	DNA/hAT-Tip100	15060285	15060394	607	+	.	ID="RND-6_FAMILY-11845";Tend="1470";Tstart="1352";shortTE="F";uid="5383fe86-0235-465a-bc3b-91bac4f506f6"
NC_042493.1	RepeatMasker	DNA/hAT-hAT19	16606209	16606593	2279	+	.	ID="HAT-N12_AP";Tend="492";Tstart="1";shortTE="F";uid="7ce6de5f-3571-4192-9b06-4bcba9a9f2ea"
NC_042493.1	RepeatMasker	Unknown	104588604	104589097	3314	+	.	ID="RND-6_FAMILY-40267";Tend="2135";Tstart="1632";shortTE="F";uid="b9171b34-b8cf-4f9f-9b64-fe015febd596"
NC_042493.1	RepeatMasker	RC/Helitron	54853719	54854076	1472	+	.	ID="RND-4_FAMILY-667";Tend="1709";Tstart="1370";shortTE="F";uid="8cf99dde-2411-4f90-a50e-0e398577152f"
NC_042493.1	RepeatMasker	DNA/hAT?	124168749	124169003	579	+	.	ID="RND-5_FAMILY-3458";Tend="1220";Tstart="966";shortTE="F";uid="949d0e2d-c691-4e52-a723-1156d6736510"
NC_042493.1	RepeatMasker	DNA/Kolobok-E	126504186	126504555	633	+	.	ID="RND-6_FAMILY-9044";Tend="1881";Tstart="1470";shortTE="F";uid="2f01567c-a186-4ca1-87e9-8b9d49291736"
NC_042493.1	RepeatMasker	Retroposon?	129425240	129425449	764	+	.	ID="RND-5_FAMILY-7341";Tend="1409";Tstart="1200";shortTE="F";uid="d9ccd40c-dd1c-4bbe-b136-0f645d78fec7"
NC_042493.1	RepeatMasker	DNA/hAT-Tip100	54829511	54829626	594	+	.	ID="DNA8-28_AP";Tend="358";Tstart="248";shortTE="F";uid="9bb8cdd6-a2f2-4185-8dbe-1621674489d2"
NC_042493.1	RepeatMasker	DNA/Ginger-1	125622003	125622239	1212	+	.	ID="RND-6_FAMILY-3871";Tend="1166";Tstart="932";shortTE="F";uid="1a4ff99e-9d8c-4a5b-84a8-3c097ccaf178"
NC_042493.1	RepeatMasker	DNA/Kolobok-E	30435690	30435911	1530	+	.	ID="RND-4_FAMILY-3163";Tend="1191";Tstart="966";shortTE="F";uid="c0d0efe5-8efc-4620-a247-356483b2c335"
NC_042493.1	RepeatMasker	DNA/Ginger-1	129196593	129196732	542	+	.	ID="rnd-6_family-14973";Tend="1084";Tstart="961";shortTE="F";uid="31860d77-7935-45ac-90e7-9b79b54c2b9b"
NC_042493.1	RepeatMasker	Retroposon?	97616918	97617157	639	+	.	ID="RND-6_FAMILY-4286";Tend="767";Tstart="489";shortTE="F";uid="e0f2d70c-d0e3-418a-bb0f-c7ec11f49fa5"
NC_042493.1	RepeatMasker	Unknown	71080057	71080171	881	+	.	ID="RND-6_FAMILY-7109";Tend="3343";Tstart="3229";shortTE="F";uid="56eb8a07-f871-4f18-893a-03b0822e9f96"
NC_042493.1	RepeatMasker	DNA/Ginger-1	59386858	59388285	8679	+	.	ID="RND-6_FAMILY-22402";Tend="2297";Tstart="880";shortTE="F";uid="1c61da98-dc8a-4696-9461-999c17690873"
NC_042493.1	RepeatMasker	DNA	34737838	34738411	1003	+	.	ID="DNA4-3_AP";Tend="636";Tstart="10";shortTE="F";uid="0fef22c1-f1dd-4c7e-835e-0f92a94efbad"
NC_042493.1	RepeatMasker	Unknown	89355934	89356326	2157	+	.	ID="RND-6_FAMILY-10174";Tend="1338";Tstart="962";shortTE="F";uid="eb8a9df3-8d2f-40e5-ac45-d6979864f6c9"
NC_042493.1	RepeatMasker	RC/Helitron	72712839	72713884	8842	+	.	ID="RND-1_FAMILY-0";Tend="1713";Tstart="660";shortTE="F";uid="44d190df-ec1f-4dbc-bf41-7365eee0bb07"
NC_042493.1	RepeatMasker	DNA/Kolobok-T2	6962296	6962930	1600	+	.	ID="KOLOBOK-3_AP";Tend="633";Tstart="1";shortTE="F";uid="318dfed9-e42e-4eba-911e-4544fe66c408"
NC_042493.1	RepeatMasker	DNA/Sola-1	82156083	82156432	2702	+	.	ID="DNA4-7_AP";Tend="707";Tstart="356";shortTE="F";uid="92946d76-2ef9-482d-a819-6f16368a5ebd"
NC_042493.1	RepeatMasker	DNA	101241517	101241937	1640	+	.	ID="ttaa3b_ap";Tend="376";Tstart="1";shortTE="F";uid="a16f8727-967c-4849-8e05-ea7bb89c3e67"
NC_042493.1	RepeatMasker	DNA	61961902	61962328	1736	+	.	ID="TTAA25_AP";Tend="490";Tstart="70";shortTE="F";uid="1ef437fa-e57d-459a-8142-330715457bfc"
NC_042493.1	RepeatMasker	DNA	3480543	3480686	1108	+	.	ID="dna4-3_ap";Tend="369";Tstart="225";shortTE="F";uid="95bcc5bc-aac0-4ba9-8bc4-6864fef9ed32"
NC_042493.1	RepeatMasker	DNA/hAT?	85356541	85356726	554	+	.	ID="RND-5_FAMILY-3458";Tend="1221";Tstart="1038";shortTE="F";uid="362fa6ce-9f85-4318-ac22-716f17ace983"
NC_042493.1	RepeatMasker	DNA/Ginger-1	49761241	49761363	558	+	.	ID="RND-5_FAMILY-7031";Tend="2049";Tstart="1912";shortTE="F";uid="88b059ce-a4eb-42a8-a4ba-7772e7ba2d1d"
NC_042493.1	RepeatMasker	DNA/Ginger	42074596	42074769	1241	+	.	ID="RND-6_FAMILY-2771";Tend="2495";Tstart="2322";shortTE="F";uid="f9ca3678-b1d8-4985-89c8-7c8965f67f29"
NC_042493.1	RepeatMasker	DNA/hAT-Tip100	113759682	113759988	509	+	.	ID="RND-6_FAMILY-1170";Tend="1503";Tstart="845";shortTE="F";uid="e472c70b-b1de-43e4-a333-8e23d63df583"
NC_042493.1	RepeatMasker	Unknown	105725956	105726318	478	+	.	ID="RND-5_FAMILY-3159";Tend="983";Tstart="634";shortTE="F";uid="a3af6542-808a-4dfc-8758-7033d3271267"
NC_042493.1	RepeatMasker	DNA/Ginger-1	100685572	100685901	731	+	.	ID="RND-6_FAMILY-20286";Tend="2559";Tstart="2214";shortTE="F";uid="ad4c1dc2-b24e-4013-8b63-c47c52aa9534"
NC_042493.1	RepeatMasker	DNA/Kolobok-T2	81183962	81184114	593	+	.	ID="REP-4_PBA";TEgroup="ctg_1%7CREP-4_PBA%7C1";Tend="656";Tstart="511";shortTE="F";uid="2409570e-808c-47fa-abd0-6a184f0bfe4c"
NC_042493.1	RepeatMasker	Retroposon?	118709725	118709856	523	+	.	ID="RND-6_FAMILY-15129";Tend="1389";Tstart="1263";shortTE="F";uid="9a51cbc7-19a2-480a-b937-2fbeb39f604d"
NC_042493.1	RepeatMasker	Unknown	71631649	71631766	637	+	.	ID="RND-5_FAMILY-7380";Tend="1422";Tstart="1317";shortTE="F";uid="9d26fdd1-e369-4456-b181-9375f6f9edc8"
NC_042493.1	RepeatMasker	DNA	25557890	25558282	1224	+	.	ID="DNA4-2_AP";Tend="769";Tstart="329";shortTE="F";uid="91195a1b-47a4-4080-b8ae-f38c70f9e93a"
NC_042493.1	RepeatMasker	LTR/Gypsy	45230505	45231188	5562	+	.	ID="RND-5_FAMILY-44";Tend="1323";Tstart="639";shortTE="F";uid="07d5e0a7-8998-4927-a424-7bd38667d956"
NC_042493.1	RepeatMasker	DNA/Ginger-1	76228023	76228452	2991	+	.	ID="RND-6_FAMILY-22402";Tend="2650";Tstart="2172";shortTE="F";uid="97211205-71c0-4de8-b309-b96e7324b9bd"
NC_042493.1	RepeatMasker	DNA/Kolobok-E	59603749	59603950	1091	+	.	ID="RND-6_FAMILY-829";Tend="255";Tstart="64";shortTE="F";uid="2fd5c064-f1b0-408e-a00e-756005b251c7"
NC_042493.1	RepeatMasker	DNA/Sola-1	8726198	8726379	797	+	.	ID="RND-6_FAMILY-21979";Tend="764";Tstart="567";shortTE="F";uid="cd014c82-ca63-4213-b337-b1b5a673c03f"
NC_042493.1	RepeatMasker	DNA	82409693	82410080	1255	+	.	ID="DNA8-31_AP";Tend="494";Tstart="37";shortTE="F";uid="2d589a03-cd39-4bb8-90be-8d2f307f00cb"
NC_042493.1	RepeatMasker	DNA/MULE-MuDR	125570332	125570576	588	+	.	ID="MUDR-1X_AP";Tend="853";Tstart="607";shortTE="F";uid="4b100704-d429-4bd3-960a-86305cfcfb2e"
NC_042493.1	RepeatMasker	DNA/Ginger-1	10147248	10147394	807	+	.	ID="RND-6_FAMILY-14973";Tend="1140";Tstart="974";shortTE="F";uid="cba9a70b-1154-43c2-b57d-5cec0bda0a58"
NC_042493.1	RepeatMasker	DNA	13970812	13971058	844	+	.	ID="ttaa3c_ap";Tend="197";Tstart="1";shortTE="F";uid="3b0bda47-0f33-4939-9113-afa6b843d103"
NC_042493.1	RepeatMasker	DNA	117118578	117118729	608	+	.	ID="RND-6_FAMILY-8645";Tend="138";Tstart="1";shortTE="F";uid="246031f9-cb97-4f8e-85d7-0307e633571f"
NC_042493.1	RepeatMasker	DNA/MULE-MuDR	15466322	15466473	893	+	.	ID="MUDR2X_AP";Tend="161";Tstart="1";shortTE="F";uid="0e8032a2-cfd6-4475-ac83-6e0cf06ed6ab"
NC_042493.1	RepeatMasker	Unknown	101409709	101409814	630	+	.	ID="RND-6_FAMILY-24171";Tend="640";Tstart="508";shortTE="F";uid="2979488b-31db-4848-bbc2-78d4d9f92335"
NC_042493.1	RepeatMasker	DNA/Maverick	98402527	98403154	2109	+	.	ID="RND-1_FAMILY-52";Tend="1183";Tstart="519";shortTE="F";uid="462ec275-eeaf-4ec6-b7c9-3088bafe96d1"
NC_042493.1	RepeatMasker	RC/Helitron	27337431	27337809	2362	+	.	ID="RND-1_FAMILY-5";Tend="1348";Tstart="975";shortTE="F";uid="d6b4108a-f104-4afa-a11e-84dab3ddc571"
NC_042493.1	RepeatMasker	Retroposon?	116356163	116359013	13826	+	.	ID="RND-6_FAMILY-13553";Tend="3231";Tstart="384";shortTE="F";uid="af1ca21a-3aef-4642-837e-cc529d13a05a"
NC_042493.1	RepeatMasker	Retroposon?	105107817	105109338	3470	+	.	ID="RND-6_FAMILY-18101";Tend="1482";Tstart="1";shortTE="F";uid="ea2de900-96b6-42f2-9f55-df9bf81f2757"
NC_042493.1	RepeatMasker	LINE/I-Jockey	60126649	60127458	3070	+	.	ID="RND-5_FAMILY-77";Tend="1570";Tstart="779";shortTE="F";uid="eb226d4b-3225-41d5-bdd8-0de47588fc87"
NC_042493.1	RepeatMasker	Retroposon?	47282330	47283486	5521	+	.	ID="RND-6_FAMILY-11842";Tend="2221";Tstart="1025";shortTE="F";uid="18b40bfa-7683-45e4-8f58-a970f5139bd7"
NC_042493.1	RepeatMasker	DNA	56244632	56244843	783	+	.	ID="RND-5_FAMILY-3376";Tend="1476";Tstart="1214";shortTE="F";uid="ab73f131-1840-4b27-9c86-34a47fc19b1a"
NC_042493.1	RepeatMasker	DNA/hAT-Charlie	99613033	99613158	749	+	.	ID="HAT-N1_AP";Tend="310";Tstart="183";shortTE="F";uid="12576ca4-6022-4bfc-a7ea-7cbfece4bff9"
NC_042493.1	RepeatMasker	Retroposon?	95356299	95356579	1779	+	.	ID="RND-6_FAMILY-2865";Tend="1279";Tstart="1009";shortTE="F";uid="feb0874e-d808-485d-89b7-30af4d01bb28"
NC_042493.1	RepeatMasker	DNA/Kolobok-E	119933161	119933759	3211	+	.	ID="RND-6_FAMILY-829";Tend="1158";Tstart="559";shortTE="F";uid="fdd91eac-96f0-49f0-be80-eb791d1c405a"
NC_042493.1	RepeatMasker	Retroposon?	92601186	92601735	1080	+	.	ID="RND-6_FAMILY-7552";Tend="815";Tstart="228";shortTE="F";uid="3b4d3d51-5ce4-4810-8cf8-5861386d5941"
NC_042493.1	RepeatMasker	RC/Helitron	69771823	69772033	1268	+	.	ID="RND-6_FAMILY-3340";Tend="1583";Tstart="1367";shortTE="F";uid="b0322890-6600-471c-92a4-98b2f5b81e92"
NC_042493.1	RepeatMasker	Retroposon?	95897722	95898086	864	+	.	ID="RND-6_FAMILY-21680";Tend="1555";Tstart="1247";shortTE="F";uid="0ecc7f56-ce40-402f-8088-57053af1d74d"
NC_042493.1	RepeatMasker	DNA/Ginger-1	115513483	115513896	2119	+	.	ID="rnd-6_family-14973";Tend="1368";Tstart="961";shortTE="F";uid="a9b7cfd4-9a6d-4f88-8ae5-79ea34fc6937"
NC_042493.1	RepeatMasker	DNA/Ginger-1	15206548	15206823	1093	+	.	ID="rnd-6_family-20286";Tend="2598";Tstart="2290";shortTE="F";uid="8345f615-67c3-441d-bc71-0485c0e254f5"
NC_042493.1	RepeatMasker	DNA/Kolobok-E	85515524	85515810	909	+	.	ID="RND-1_FAMILY-472";Tend="864";Tstart="590";shortTE="F";uid="2b0a1714-c151-422a-9403-73f24c53d2bd"
NC_042493.1	RepeatMasker	DNA/hAT	99476848	99477050	412	+	.	ID="RND-5_FAMILY-8744";Tend="427";Tstart="259";shortTE="F";uid="60f644ee-0751-4414-9cc5-d2f3b8cdf1bd"
NC_042493.1	RepeatMasker	DNA/Kolobok-E	23829806	23830698	5343	+	.	ID="RND-4_FAMILY-265";Tend="2128";Tstart="1274";shortTE="F";uid="56598aa9-2f5f-4d73-9ea2-ebafcddac8b8"
NC_042493.1	RepeatMasker	DNA	79004055	79004305	813	+	.	ID="DNA4-3_AP";Tend="246";Tstart="2";shortTE="F";uid="8ffeb960-9894-4889-ae2f-4aee55b85cd6"
NC_042493.1	RepeatMasker	DNA	4179628	4179816	477	+	.	ID="RND-6_FAMILY-8931";Tend="1065";Tstart="876";shortTE="F";uid="2bdf7edc-89df-4eda-8352-f801d2654890"
NC_042493.1	RepeatMasker	DNA/MULE-MuDR	120629511	120630432	2470	+	.	ID="MUDR-1X_AP";Tend="2591";Tstart="1667";shortTE="F";uid="5b1a7e82-ebf1-493b-8f70-7fdc1817e5ee"
NC_042493.1	RepeatMasker	LINE/I-Jockey	118284931	118286725	12254	+	.	ID="RND-6_FAMILY-8658";TEgroup="ctg_1%7CRND-6_FAMILY-8658%7C1";Tend="2398";Tstart="376";shortTE="F";uid="f9563029-d402-4394-adfc-ab94869a0e48"
NC_042493.1	RepeatMasker	DNA/Kolobok-E	25046270	25046815	1264	+	.	ID="RND-6_FAMILY-829";Tend="1551";Tstart="1004";shortTE="F";uid="a916e32a-326a-467c-9c04-c07586648b9f"
NC_042493.1	RepeatMasker	Unknown	101410032	101410159	856	+	.	ID="RND-5_FAMILY-1902";Tend="1051";Tstart="898";shortTE="F";uid="4216e26c-cd63-4605-9700-bbdda90fb334"
NC_042493.1	RepeatMasker	Unknown	66209747	66210447	873	+	.	ID="RND-6_FAMILY-2799";TEgroup="ctg_1%7CRND-6_FAMILY-2799%7C6";Tend="1532";Tstart="507";shortTE="F";uid="05df46ca-6661-468d-aa33-236e67485d7f"
NC_042493.1	RepeatMasker	DNA	36951069	36951298	879	+	.	ID="ttaa2c_ap";Tend="291";Tstart="47";shortTE="F";uid="5cc51d88-e3a7-4485-a7ad-03b4257bbc0a"
NC_042493.1	RepeatMasker	DNA	123906625	123907014	2011	+	.	ID="DNA8-31_AP";Tend="421";Tstart="1";shortTE="F";uid="38fb2957-378b-4efc-a344-8b46a1306815"
NC_042493.1	RepeatMasker	Unknown	130047535	130048018	3053	+	.	ID="RND-6_FAMILY-7855";Tend="1623";Tstart="1143";shortTE="F";uid="ac1d41c8-6979-4e93-b6b3-440de5d8e0b1"
NC_042493.1	RepeatMasker	DNA/hAT-Tip100	91794501	91794992	3714	+	.	ID="DNA8-107_AP";Tend="588";Tstart="111";shortTE="F";uid="70bd65ed-7124-486c-bc3a-56b274260866"
NC_042493.1	RepeatMasker	DNA	104440660	104441104	1952	+	.	ID="RND-5_FAMILY-1529";Tend="1533";Tstart="1091";shortTE="F";uid="b063316a-806b-4de2-ba71-db4ca1679ae0"
NC_042493.1	RepeatMasker	DNA/CMC-Transib	118381414	118381649	440	+	.	ID="TRANSIB-2_DBP";Tend="592";Tstart="354";shortTE="F";uid="f92bf1d4-43ac-44c1-8d5e-4fdd078fba2f"
NC_042493.1	RepeatMasker	DNA	79240750	79241260	2860	+	.	ID="DNA8-31_AP";Tend="522";Tstart="2";shortTE="F";uid="05d2a945-d8a0-465a-8465-558e8579ef33"
NC_042493.1	RepeatMasker	DNA/hAT-Charlie	58260913	58261147	794	+	.	ID="RND-6_FAMILY-2110";Tend="1163";Tstart="937";shortTE="F";uid="2f6bef30-a5f5-4e56-9db3-3500079da6ae"
NC_042493.1	RepeatMasker	DNA	20503052	20503156	433	+	.	ID="RND-6_FAMILY-2423";Tend="1203";Tstart="1104";shortTE="F";uid="d233ae3d-11f6-48d4-a931-eb41c09c8d62"
NC_042493.1	RepeatMasker	DNA/hAT-hAT19	116680448	116680575	537	+	.	ID="RND-5_FAMILY-3997";Tend="997";Tstart="876";shortTE="F";uid="9dc02b0d-5509-48c7-b81b-34911a34ecd6"
NC_042493.1	RepeatMasker	LINE/CR1	6381538	6382577	7748	+	.	ID="RND-6_FAMILY-9987";Tend="1110";Tstart="79";shortTE="F";uid="464b5b79-446e-42f8-b800-9ab94f3964c4"
NC_042493.1	RepeatMasker	DNA/hAT-Tip100	121898984	121899154	453	+	.	ID="RND-6_FAMILY-2272";Tend="1221";Tstart="1061";shortTE="F";uid="ba08c274-ca1d-4c7f-9c71-a9447c7915c1"
NC_042493.1	RepeatMasker	DNA/Kolobok-E	17662984	17663362	2257	+	.	ID="RND-5_FAMILY-6218";Tend="1427";Tstart="1062";shortTE="F";uid="c5298891-a390-4503-960e-ddce34c6cf18"
NC_042493.1	RepeatMasker	Unknown	104969529	104970371	6765	+	.	ID="RND-5_FAMILY-6021";Tend="1653";Tstart="820";shortTE="F";uid="afec2693-ac0f-41c1-8370-e27f838a708b"
NC_042493.1	RepeatMasker	Unknown	83913642	83914097	584	+	.	ID="RND-6_FAMILY-7884";Tend="1436";Tstart="969";shortTE="F";uid="acdae03e-9460-4331-bfdd-42ec615a2348"
NC_042493.1	RepeatMasker	DNA/Ginger	105368499	105368695	801	+	.	ID="RND-6_FAMILY-2771";Tend="1643";Tstart="1440";shortTE="F";uid="973936b6-c659-42b0-bbc6-0292bb3c48d3"
NC_042493.1	RepeatMasker	DNA	43024996	43025376	2464	+	.	ID="TTAA2C_AP";Tend="386";Tstart="12";shortTE="F";uid="70278d25-d368-48cd-a88d-7899edaa8fa2"
NC_042493.1	RepeatMasker	LINE/L2	103874251	103874387	491	+	.	ID="RND-6_FAMILY-884";Tend="1661";Tstart="1527";shortTE="F";uid="4b1d2a91-dc6b-4055-bad0-86ec3c76402b"
NC_042493.1	RepeatMasker	Unknown	28870640	28871213	945	+	.	ID="RND-5_FAMILY-13823";Tend="617";Tstart="49";shortTE="F";uid="e2139af1-5dd8-40db-b59f-f9a0c58549dd"
NC_042493.1	RepeatMasker	DNA	84509902	84510117	1227	+	.	ID="RND-6_FAMILY-275";Tend="1130";Tstart="881";shortTE="F";uid="8ce25a7a-419e-4fdc-bd63-df595bda691e"
NC_042493.1	RepeatMasker	DNA/hAT-hAT19	31966445	31966943	3983	+	.	ID="HAT-9_AP";Tend="499";Tstart="3";shortTE="F";uid="696572c6-d5d0-47f3-b048-d8b39a4c9ecc"
NC_042493.1	RepeatMasker	DNA	9079874	9080016	604	+	.	ID="RND-6_FAMILY-41655";Tend="857";Tstart="723";shortTE="F";uid="b10632ed-9030-4d76-8d6b-12e72e6019ac"
NC_042493.1	RepeatMasker	DNA/TcMar-Tigger	10803122	10803327	1587	+	.	ID="RND-6_FAMILY-1278";Tend="1098";Tstart="894";shortTE="F";uid="66c57710-424e-461b-a72a-b97597175254"
NC_042493.1	RepeatMasker	DNA/hAT-Tip100	125889012	125889196	613	+	.	ID="DNA8-16B_AP";Tend="167";Tstart="1";shortTE="F";uid="d5c9182e-4ff3-43e9-a383-5c12f483b54b"
NC_042493.1	RepeatMasker	DNA/hAT-Tip100	13597487	13598332	5436	+	.	ID="RND-5_FAMILY-4689";Tend="1901";Tstart="1082";shortTE="F";uid="f3ccd37c-1237-4d14-ab8e-bd29d2352174"
NC_042493.1	RepeatMasker	DNA	107921866	107922077	470	+	.	ID="RND-1_FAMILY-464";Tend="1184";Tstart="968";shortTE="F";uid="86d70b53-c166-46cc-9c26-72545de1d8f5"
NC_042493.1	RepeatMasker	Retroposon?	42271008	42271207	496	+	.	ID="RND-6_FAMILY-6254";Tend="679";Tstart="490";shortTE="F";uid="5b9c5efa-0f57-43a1-84fc-12bd033406f4"
NC_042493.1	RepeatMasker	DNA	120336992	120337465	3318	+	.	ID="DNA8-38_AP";Tend="486";Tstart="1";shortTE="F";uid="8821f388-df46-4b59-9254-3299d7be8c3d"
NC_042493.1	RepeatMasker	DNA/Ginger-1	7896413	7896517	525	+	.	ID="rnd-5_family-1668";Tend="1112";Tstart="952";shortTE="F";uid="d07af6ce-ea3d-44b8-b96c-8a19ae0c4f08"
NC_042493.1	RepeatMasker	DNA/Ginger-1	94218482	94220103	5121	+	.	ID="rnd-6_family-8793";Tend="1992";Tstart="144";shortTE="F";uid="692895de-2628-4c7f-9d03-754864da5f70"
NC_042493.1	RepeatMasker	DNA/Ginger-2	96973253	96973850	3533	+	.	ID="RND-6_FAMILY-14944";Tend="1064";Tstart="504";shortTE="F";uid="0026e098-fd6e-405a-999e-aeb645dea7bf"
NC_042493.1	RepeatMasker	DNA/hAT	26244510	26245405	6728	+	.	ID="RND-5_FAMILY-8723";Tend="1790";Tstart="886";shortTE="F";uid="00f26469-bc0b-422e-adac-f79b35abcccf"
NC_042493.1	RepeatMasker	Unknown	23733902	23734631	2311	+	.	ID="RND-6_FAMILY-272";Tend="1384";Tstart="833";shortTE="F";uid="44249a96-7287-48a8-aee8-72f4e951c674"
NC_042493.1	RepeatMasker	Retroposon?	121345696	121345929	881	+	.	ID="RND-6_FAMILY-6183";Tend="1014";Tstart="777";shortTE="F";uid="36b155b1-b1ae-42df-af0a-0e53d7b82780"
NC_042493.1	RepeatMasker	DNA	17028428	17030766	12429	+	.	ID="rnd-6_family-20642";Tend="1963";Tstart="1";shortTE="F";uid="b35163e2-d442-4ece-b4f4-495bb710ccc0"
NC_042493.1	RepeatMasker	DNA	20163454	20163923	831	+	.	ID="RND-5_FAMILY-6073";TEgroup="ctg_1%7CRND-5_FAMILY-6073%7C3";Tend="2228";Tstart="539";shortTE="F";uid="ae38fb93-9f75-43b1-803a-8b954bb00081"
NC_042493.1	RepeatMasker	DNA/hAT	105259552	105260158	4806	+	.	ID="DNA8-1_AP";Tend="847";Tstart="243";shortTE="F";uid="c0147500-930f-45e4-9034-5ae2157139d7"
NC_042493.1	RepeatMasker	DNA/Ginger-1	105965834	105966331	2040	+	.	ID="RND-6_FAMILY-9672";Tend="1413";Tstart="917";shortTE="F";uid="aac86a08-88a9-4a8c-9fcc-fcf3dec7583b"
NC_042493.1	RepeatMasker	DNA/Ginger-1	11633203	11633864	3288	+	.	ID="RND-5_FAMILY-1668";Tend="1648";Tstart="956";shortTE="F";uid="8dbee47f-cb27-4b3c-a9a1-7e4ad4d7e6f9"
NC_042493.1	RepeatMasker	DNA/hAT-Tip100	27056327	27056713	775	+	.	ID="RND-6_FAMILY-372";Tend="1208";Tstart="827";shortTE="F";uid="9d35261b-804e-46ca-8554-1bf773373704"
NC_042493.1	RepeatMasker	LINE/CR1	46494731	46495051	835	+	.	ID="RND-6_FAMILY-290";Tend="1285";Tstart="997";shortTE="F";uid="8c8ff6d5-b3f7-4e34-9361-4e278a9e16f7"
NC_042493.1	RepeatMasker	DNA/hAT-Ac	121354410	121354514	402	+	.	ID="RND-6_FAMILY-16077";Tend="1537";Tstart="1428";shortTE="F";uid="9a00df6d-c101-453d-822d-44442a286fc1"
NC_042493.1	RepeatMasker	DNA	63307034	63307463	629	+	.	ID="DNA4-3_AP";Tend="609";Tstart="139";shortTE="F";uid="3a34a433-e178-4ed6-9de0-a619a6643f90"
NC_042493.1	RepeatMasker	DNA/Ginger-1	109003764	109004121	2919	+	.	ID="RND-6_FAMILY-22402";Tend="2635";Tstart="2278";shortTE="F";uid="c1cb0783-36e8-482a-be32-546259986378"
NC_042493.1	RepeatMasker	Unknown	63441726	63441873	594	+	.	ID="RND-6_FAMILY-7787";Tend="1447";Tstart="1172";shortTE="F";uid="290a9ed8-de8f-43ba-abc0-81786c69e706"
NC_042493.1	RepeatMasker	DNA/hAT-Tip100	15141631	15141857	1159	+	.	ID="DNA8-42_AP";Tend="419";Tstart="212";shortTE="F";uid="9a1ba49d-9c27-4f83-a1fd-020200a8e354"
NC_042493.1	RepeatMasker	Unknown	33719888	33720004	527	+	.	ID="RND-6_FAMILY-20448";Tend="1074";Tstart="958";shortTE="F";uid="28a76d42-0387-42eb-aaa5-6ce153d1e421"
NC_042493.1	RepeatMasker	DNA	84503253	84503378	1028	+	.	ID="DNA3-2_AP";Tend="126";Tstart="1";shortTE="F";uid="7e8bceb8-d79f-49c8-9232-2c9cf4483825"
NC_042493.1	RepeatMasker	DNA/hAT-Tip100	113726438	113727258	5554	+	.	ID="RND-1_FAMILY-202";Tend="2430";Tstart="1591";shortTE="F";uid="16b1ba46-dbdc-40f8-ac7c-062a72427645"
NC_042493.1	RepeatMasker	DNA	96037160	96037364	921	+	.	ID="RND-6_FAMILY-3090";Tend="945";Tstart="751";shortTE="F";uid="e7658010-dddb-48ad-b702-493203c85277"
NC_042493.1	RepeatMasker	DNA/hAT-Tip100	102985414	102985592	1276	+	.	ID="DNA8-63_AP";Tend="168";Tstart="1";shortTE="F";uid="e0eac5f8-8b1a-4ac5-bccf-32ee6150a8f4"
NC_042493.1	RepeatMasker	Unknown	53169867	53170086	830	+	.	ID="RND-1_FAMILY-224";Tend="983";Tstart="770";shortTE="F";uid="4a40213b-489d-4343-a66f-7b922ec9e8f8"
NC_042493.1	RepeatMasker	DNA/Kolobok-E	110015654	110016038	912	+	.	ID="RND-6_FAMILY-2243";Tend="1117";Tstart="781";shortTE="F";uid="e48ad0ca-7674-4ef9-a9ad-33700eb0a01a"
NC_042493.1	RepeatMasker	DNA/Kolobok-E	4166842	4167411	1499	+	.	ID="KOLOBOKE-3_AP";Tend="2178";Tstart="1626";shortTE="F";uid="7bc73ea5-e273-4217-90c7-9d49863a62ae"
NC_042493.1	RepeatMasker	Unknown	95080781	95081204	1047	+	.	ID="RND-6_FAMILY-14749";Tend="1268";Tstart="882";shortTE="F";uid="2e6b1749-2deb-43c3-96fc-ab95af9ea8cc"
NC_042493.1	RepeatMasker	DNA/PiggyBac	126278400	126278714	1752	+	.	ID="RND-6_FAMILY-2053";Tend="1119";Tstart="753";shortTE="F";uid="6ee59ad5-c057-4f39-9da5-4b53d89b155d"
NC_042493.1	RepeatMasker	Unknown	78393345	78393527	980	+	.	ID="RND-1_FAMILY-471";Tend="1126";Tstart="935";shortTE="F";uid="c432af0c-65d5-4320-9f90-fa281e5d7a71"
NC_042493.1	RepeatMasker	DNA/hAT-Tip100	104163807	104164001	880	+	.	ID="RND-1_FAMILY-140";Tend="1333";Tstart="1113";shortTE="F";uid="33b8a855-9207-4fec-bcc1-a54cb6577270"
NC_042493.1	RepeatMasker	RC/Helitron	70537283	70537730	2963	+	.	ID="RND-6_FAMILY-43";Tend="1621";Tstart="1159";shortTE="F";uid="36283dc8-de8f-4bc0-84ec-0d44e649facf"
NC_042493.1	RepeatMasker	Unknown	127365399	127365691	780	+	.	ID="RND-1_FAMILY-360";Tend="1060";Tstart="753";shortTE="F";uid="bd72f5ea-5d00-4f98-9e78-a4c02953e2bc"
NC_042493.1	RepeatMasker	Unknown	66147981	66148082	408	+	.	ID="RND-6_FAMILY-19";Tend="487";Tstart="397";shortTE="F";uid="7b48dba5-2b2a-4ef5-97ba-a7256591864e"
NC_042493.1	RepeatMasker	DNA	87182066	87182605	1760	+	.	ID="ttaa3_ap";Tend="411";Tstart="10";shortTE="F";uid="af4639aa-0227-4539-96d4-04d1095248ea"
NC_042493.1	RepeatMasker	DNA	102528189	102528854	2324	+	.	ID="RND-1_FAMILY-238";Tend="1697";Tstart="905";shortTE="F";uid="ae60af04-9e18-4740-8f9c-0e24a7bf1ffc"
NC_042493.1	RepeatMasker	Retroposon?	33732285	33732711	1132	+	.	ID="RND-6_FAMILY-20975";TEgroup="ctg_1%7CRND-6_FAMILY-20975%7C1";Tend="707";Tstart="132";shortTE="F";uid="ba5a5b83-7422-40fa-82dc-48edcca9a412"
NC_042493.1	RepeatMasker	DNA	3850530	3850920	2012	+	.	ID="RND-6_FAMILY-2596";Tend="1780";Tstart="1375";shortTE="F";uid="684f8125-e2bf-4849-b341-dcd8bad538ff"
NC_042493.1	RepeatMasker	DNA/hAT-Tip100	62034736	62035804	8908	+	.	ID="RND-1_FAMILY-414";Tend="1824";Tstart="762";shortTE="F";uid="e0cc5e48-f2f3-4195-ab27-e26c76ed45c3"
NC_042493.1	RepeatMasker	RC/Helitron	117227696	117228119	1935	+	.	ID="RND-1_FAMILY-6";Tend="1745";Tstart="1319";shortTE="F";uid="c92276c1-acf8-4e7f-a5fc-4b77c0cea617"
NC_042493.1	RepeatMasker	DNA/Kolobok-E	92398373	92398752	2477	+	.	ID="RND-6_FAMILY-9043";Tend="1513";Tstart="1146";shortTE="F";uid="fda2c471-445d-4e3a-b684-1a568395209e"
NC_042493.1	RepeatMasker	DNA	7878775	7879139	2032	+	.	ID="RND-5_FAMILY-3376";Tend="1474";Tstart="1110";shortTE="F";uid="cb37ffdb-9059-4d1b-84e3-69ebeb828a42"
NC_042493.1	RepeatMasker	LINE/RTE-BovB	81450016	81450180	577	+	.	ID="RTE-56_LMI";Tend="2241";Tstart="1820";shortTE="F";uid="fb7cf694-fa38-4e37-a64f-2a03f432c2a6"
NC_042493.1	RepeatMasker	RC/Helitron	119354261	119354540	850	+	.	ID="RND-5_FAMILY-1199";Tend="1449";Tstart="1171";shortTE="F";uid="e486b692-2422-4561-acf5-808b04db908a"
NC_042493.1	RepeatMasker	Unknown	35409936	35410484	3392	+	.	ID="RND-1_FAMILY-2";Tend="1408";Tstart="835";shortTE="F";uid="2a3d9e2d-3e1c-4be0-b542-e2fdf53f2ac8"
NC_042493.1	RepeatMasker	LINE/R1-LOA	89255144	89255557	847	+	.	ID="RND-6_FAMILY-7558";Tend="1052";Tstart="638";shortTE="F";uid="30167c7e-9538-4c86-8412-f4f165f1ab51"
NC_042493.1	RepeatMasker	Retroposon?	59431048	59431255	436	+	.	ID="RND-6_FAMILY-37847";Tend="221";Tstart="18";shortTE="F";uid="25ee9222-12bd-4244-b41b-34a6281c36d8"
NC_042493.1	RepeatMasker	Unknown	115111341	115111589	1028	+	.	ID="RND-4_FAMILY-284";Tend="1438";Tstart="1148";shortTE="F";uid="e7856b24-7769-4f3f-8264-fb7b7c753d18"
NC_042493.1	RepeatMasker	LINE/RTE-BovB	127907193	127908305	6346	+	.	ID="RND-6_FAMILY-5376";Tend="1222";Tstart="170";shortTE="F";uid="6d0dfcf6-742a-4219-8df5-dd0b7fdb0763"
NC_042493.1	RepeatMasker	DNA/hAT	124110364	124111164	6015	+	.	ID="RND-5_FAMILY-8723";Tend="1700";Tstart="887";shortTE="F";uid="efa2606b-5331-4e86-9cbb-449052ce0acb"
NC_042493.1	RepeatMasker	DNA	121017280	121017966	4121	+	.	ID="RND-6_FAMILY-38477";Tend="1721";Tstart="1011";shortTE="F";uid="2a46589d-b32c-499b-8583-fba721b06012"
NC_042493.1	RepeatMasker	Unknown	1877021	1877270	1473	+	.	ID="RND-1_FAMILY-185";Tend="1199";Tstart="960";shortTE="F";uid="bba05331-5314-4587-8ef6-6ed6dd7f9309"
NC_042493.1	RepeatMasker	DNA/Ginger-1	32718800	32719545	2889	+	.	ID="rnd-6_family-20286";Tend="2517";Tstart="1261";shortTE="F";uid="405b912e-fc77-46c2-983e-db258c511627"
NC_042493.1	RepeatMasker	DNA	14154149	14154536	1240	+	.	ID="TTAA22_AP";Tend="419";Tstart="2";shortTE="F";uid="24eea4a7-f3a8-4812-acce-1a2c6e0e84b7"
NC_042493.1	RepeatMasker	DNA/hAT-Tip100	92945094	92946982	10628	+	.	ID="RND-6_FAMILY-6029";Tend="2136";Tstart="218";shortTE="F";uid="4ecb41a5-7f04-4f7c-ab42-ad89c4ea0272"
NC_042493.1	RepeatMasker	DNA	67432187	67432512	1106	+	.	ID="RND-1_FAMILY-9";Tend="2198";Tstart="1919";shortTE="F";uid="ce77c5a5-469a-490d-92df-ced785a692a9"
NC_042493.1	RepeatMasker	DNA/Ginger-1	120771904	120772191	692	+	.	ID="RND-6_FAMILY-6101";Tend="1030";Tstart="726";shortTE="F";uid="62a62503-297c-48a3-b64b-12366e7ad9be"
NC_042493.1	RepeatMasker	Retroposon?	97698243	97698433	678	+	.	ID="RND-5_FAMILY-2724";Tend="188";Tstart="8";shortTE="F";uid="b5674d88-9b37-4833-98c4-6f6f5ca00131"
NC_042493.1	RepeatMasker	DNA	63054301	63055002	1240	+	.	ID="DNA4-2_AP";Tend="714";Tstart="11";shortTE="F";uid="52185269-adbb-4091-bc0e-57a6e1fe9118"
NC_042493.1	RepeatMasker	DNA	13525773	13525912	495	+	.	ID="RND-6_FAMILY-13093";Tend="443";Tstart="312";shortTE="F";uid="dfda2a02-f7d7-43e8-8c60-a1f3e40bbbdc"
NC_042493.1	RepeatMasker	LINE/CR1	124554332	124554901	726	+	.	ID="RND-6_FAMILY-65";Tend="1060";Tstart="511";shortTE="F";uid="fb411ca8-2e1d-4ece-b3a6-0206b89b66c5"
NC_042493.1	RepeatMasker	DNA	43472263	43472408	413	+	.	ID="TTAA18B_AP";Tend="561";Tstart="415";shortTE="F";uid="2e4990e0-cc94-4a34-9817-e7ec225d29a5"
NC_042493.1	RepeatMasker	Unknown	33150493	33151029	3007	+	.	ID="RND-6_FAMILY-1373";Tend="1378";Tstart="855";shortTE="F";uid="f8685e4a-0d2d-41da-8c56-912a6fcc006d"
NC_042493.1	RepeatMasker	Retroposon?	98940269	98940850	3494	+	.	ID="RND-6_FAMILY-7552";Tend="709";Tstart="1";shortTE="F";uid="43d5a70b-b633-4e9b-a020-e6ac7c394aaa"
NC_042493.1	RepeatMasker	Unknown	46015227	46015644	924	+	.	ID="RND-6_FAMILY-10430";TEgroup="ctg_1%7CRND-6_FAMILY-10430%7C3";Tend="1542";Tstart="796";shortTE="F";uid="a6902364-cf51-4ef4-b53b-55ae12564109"
NC_042493.1	RepeatMasker	Unknown	80180114	80180290	1150	+	.	ID="RND-6_FAMILY-8018";Tend="1375";Tstart="1178";shortTE="F";uid="14e187b5-1df8-4df3-bc3b-02d763cd8580"
NC_042493.1	RepeatMasker	Retroposon?	40692290	40692613	620	+	.	ID="RND-6_FAMILY-11842";TEgroup="ctg_1%7CRND-6_FAMILY-11842%7C14";Tend="2160";Tstart="937";shortTE="F";uid="5fa34d99-68d3-4ab4-af42-ceac92090adf"
NC_042493.1	RepeatMasker	DNA/hAT?	12444608	12444729	440	+	.	ID="RND-5_FAMILY-1226";Tend="1044";Tstart="928";shortTE="F";uid="78176c24-d296-411c-bf8f-037d3842a312"
NC_042493.1	RepeatMasker	DNA/Ginger-1	108525258	108525893	4645	+	.	ID="rnd-6_family-51198";Tend="1383";Tstart="791";shortTE="F";uid="acf87583-a96f-45dd-ba76-146b22786a81"
NC_042493.1	RepeatMasker	DNA/hAT-Blackjack	23761688	23762240	725	+	.	ID="HAT-16_LMI";Tend="1411";Tstart="852";shortTE="F";uid="07c33913-da3b-4ab2-b943-ea48a8aced83"
NC_042493.1	RepeatMasker	DNA	69883309	69883435	442	+	.	ID="RND-6_FAMILY-847";Tend="1412";Tstart="1273";shortTE="F";uid="8d43c239-a688-42b2-aace-755b0edef7c3"
NC_042493.1	RepeatMasker	DNA/hAT-Ac	99026803	99027087	729	+	.	ID="RND-6_FAMILY-10418";Tend="1684";Tstart="1372";shortTE="F";uid="98a38700-4b07-4c6c-aa9d-b48330a5930d"
NC_042493.1	RepeatMasker	DNA	2940843	2941302	2504	+	.	ID="DNAX-2_AP";Tend="467";Tstart="1";shortTE="F";uid="f15ff981-d312-4f30-a635-d7861291ca74"
NC_042493.1	RepeatMasker	DNA	95011693	95011901	1510	+	.	ID="DNA4-3_AP";Tend="209";Tstart="1";shortTE="F";uid="d47be3f4-6cf2-4491-a38d-074f05cf2d93"
NC_042493.1	RepeatMasker	DNA/Maverick	129119521	129120557	8167	+	.	ID="RND-6_FAMILY-38526";Tend="1490";Tstart="454";shortTE="F";uid="f8367750-d2b5-4ea1-8618-69740b608132"
NC_042493.1	RepeatMasker	DNA/hAT-Tip100	72455455	72455623	1338	+	.	ID="DNA8-16B_AP";Tend="167";Tstart="1";shortTE="F";uid="63cc50ee-31ab-494d-9bd0-a1c02223eef0"
NC_042493.1	RepeatMasker	DNA/Ginger-1	94465583	94465793	1626	+	.	ID="RND-6_FAMILY-51198";Tend="2542";Tstart="2330";shortTE="F";uid="07171c49-5f09-409d-bd0a-76a4792ca1e6"
NC_042493.1	RepeatMasker	DNA/hAT-Tip100	41699990	41700134	731	+	.	ID="RND-6_FAMILY-8916";Tend="1072";Tstart="923";shortTE="F";uid="8987ac52-e805-4a64-b814-8b15e13e0759"
NC_042493.1	RepeatMasker	DNA/hAT-hAT19	14584916	14585263	2868	+	.	ID="DNA8-66_AP";Tend="578";Tstart="232";shortTE="F";uid="b7bddf36-1ee9-4729-893a-e6d420b61009"
NC_042493.1	RepeatMasker	DNA	88401918	88402270	1468	+	.	ID="ttaa2b_ap";Tend="406";Tstart="65";shortTE="F";uid="c2475423-a654-4f2c-82a5-44727f606b6c"
NC_042493.1	RepeatMasker	Retroposon?	132071061	132071461	762	+	.	ID="RND-6_FAMILY-26542";Tend="2024";Tstart="1407";shortTE="F";uid="72340871-c588-4f4e-a30b-801b737cb905"
NC_042493.1	RepeatMasker	DNA/hAT-hAT19	112377018	112377271	1283	+	.	ID="DNA8-66_AP";Tend="578";Tstart="300";shortTE="F";uid="8036eeb3-3cc1-49d4-95cf-377f64faeb89"
NC_042493.1	RepeatMasker	DNA	22071036	22071196	567	+	.	ID="DNA4-2_AP";Tend="441";Tstart="283";shortTE="F";uid="40c80855-c16c-4c49-8277-510113d127b7"
NC_042493.1	RepeatMasker	RC/Helitron	43260000	43260339	1372	+	.	ID="RND-4_FAMILY-831";Tend="1565";Tstart="1173";shortTE="F";uid="bc1c10a9-2a24-464e-a006-0ba22c3331ec"
NC_042493.1	RepeatMasker	DNA/Ginger-1	96917193	96917358	547	+	.	ID="rnd-5_family-5803";Tend="893";Tstart="791";shortTE="F";uid="528d0b87-c228-45c1-ad6b-eb2256da4624"
NC_042493.1	RepeatMasker	DNA/Ginger-1	57615549	57615759	913	+	.	ID="RND-6_FAMILY-21700";Tend="1408";Tstart="1196";shortTE="F";uid="adc56581-5ff2-431d-ab53-cffddcf6a410"
NC_042493.1	RepeatMasker	DNA/Ginger-1	56423543	56424039	3373	+	.	ID="RND-6_FAMILY-51198";Tend="2559";Tstart="2049";shortTE="F";uid="3a33c026-80f0-42ba-ae15-da5ed480cbc5"
NC_042493.1	RepeatMasker	DNA/Kolobok-E	91060788	91060965	1080	+	.	ID="RND-6_FAMILY-15442";Tend="2235";Tstart="2066";shortTE="F";uid="221b48e2-5217-480a-b7c3-350093ff7f26"
NC_042493.1	RepeatMasker	Retroposon?	93498227	93498421	1141	+	.	ID="RND-6_FAMILY-11842";Tend="911";Tstart="714";shortTE="F";uid="59ef337f-e99a-4dd9-bd2c-5669fabe649a"
NC_042493.1	RepeatMasker	Retroposon?	1930717	1930941	636	+	.	ID="RND-5_FAMILY-3709";TEgroup="ctg_1%7CRND-5_FAMILY-3709%7C1";Tend="1747";Tstart="1595";shortTE="F";uid="a285843b-1c40-4314-942e-b419641dc178"
NC_042493.1	RepeatMasker	DNA/Ginger-1	62827722	62827960	1674	+	.	ID="RND-4_FAMILY-641";Tend="1475";Tstart="1235";shortTE="F";uid="ae094828-d2fd-4643-a168-7532c651e398"
NC_042493.1	RepeatMasker	DNA/hAT-Tip100	16934315	16934740	1862	+	.	ID="DNA8-100B_AP";Tend="400";Tstart="4";shortTE="F";uid="0d5d4f48-1e30-4393-9214-03bff89d6411"
NC_042493.1	RepeatMasker	DNA	118213241	118213479	429	+	.	ID="DNA-LIKE-7_HPAR";Tend="1003";Tstart="765";shortTE="F";uid="f563e98c-41dc-4dfc-bd62-4bb17591a96a"
NC_042493.1	RepeatMasker	Unknown	31691766	31692188	2505	+	.	ID="RND-1_FAMILY-265";Tend="863";Tstart="426";shortTE="F";uid="953c3f2e-3c76-42c0-b8cc-83f5412456f0"
NC_042493.1	RepeatMasker	DNA/TcMar-m44	120160940	120161431	2608	+	.	ID="RND-4_FAMILY-1899";Tend="1412";Tstart="922";shortTE="F";uid="cadea6aa-6123-470e-8a16-03fff9a72e02"
NC_042493.1	RepeatMasker	DNA/TcMar-Tc1	31987393	31987830	1041	+	.	ID="RND-6_FAMILY-10280";Tend="1611";Tstart="1157";shortTE="F";uid="73c813e5-8e7e-4cb2-8843-fdcade337f34"
NC_042493.1	RepeatMasker	DNA/hAT-Tip100	51439660	51439913	1083	+	.	ID="RND-4_FAMILY-2225";Tend="1275";Tstart="1029";shortTE="F";uid="e3eeb4d7-2fba-4fe6-8d91-65b00b874027"
NC_042493.1	RepeatMasker	Unknown	126713737	126713890	1247	+	.	ID="RND-1_FAMILY-432";Tend="413";Tstart="259";shortTE="F";uid="0683e4bc-e3a0-4ead-aa8e-a65b16c65525"
NC_042493.1	RepeatMasker	DNA/hAT-Tip100	52263837	52264097	2001	+	.	ID="RND-6_FAMILY-12487";Tend="1107";Tstart="852";shortTE="F";uid="6f19d361-6a16-4bf1-8563-0ef1009c9f2a"
NC_042493.1	RepeatMasker	Unknown	123402660	123403314	4439	+	.	ID="RND-5_FAMILY-6167";Tend="1517";Tstart="851";shortTE="F";uid="f0cc2435-745c-4bb1-b6d3-06bbd900d5be"
NC_042493.1	RepeatMasker	Unknown	12942712	12942836	949	+	.	ID="RND-1_FAMILY-215";Tend="1102";Tstart="980";shortTE="F";uid="2fb7a18e-f76f-45b3-be72-d94e9f1c3e0a"
NC_042493.1	RepeatMasker	DNA/Ginger-1	4569802	4569923	632	+	.	ID="RND-5_FAMILY-7031";Tend="1945";Tstart="991";shortTE="F";uid="2116cca5-2234-4375-a989-b6b310120625"
NC_042493.1	RepeatMasker	LINE/CR1	90773236	90774265	3215	+	.	ID="RND-6_FAMILY-3281";Tend="1199";Tstart="186";shortTE="F";uid="a1a0a00f-c502-458d-9d1a-be6c459021b7"
NC_042493.1	RepeatMasker	DNA/Kolobok-E	32431267	32431572	1055	+	.	ID="rnd-1_family-42";Tend="1154";Tstart="894";shortTE="F";uid="3193cded-7d9f-416c-b7d5-ebb8b32c1559"
NC_042493.1	RepeatMasker	Unknown	31362862	31362966	738	+	.	ID="RND-1_FAMILY-185";Tend="1058";Tstart="950";shortTE="F";uid="2d059708-1e3c-4994-9de2-cb22d98519b8"
NC_042493.1	RepeatMasker	DNA	26146593	26146729	437	+	.	ID="RND-6_FAMILY-8931";Tend="958";Tstart="823";shortTE="F";uid="8dc2e495-8d68-4597-baeb-ac255a7348a7"
NC_042493.1	RepeatMasker	DNA/Ginger-1	1494288	1494578	1554	+	.	ID="RND-6_FAMILY-14973";Tend="1199";Tstart="923";shortTE="F";uid="d8800d35-d749-4c32-bcbd-ed07f3c916f9"
NC_042493.1	RepeatMasker	Unknown	6165114	6165870	2551	+	.	ID="RND-1_FAMILY-163";Tend="802";Tstart="4";shortTE="F";uid="c96d17fe-050a-4db1-9db0-e54619a08390"
NC_042493.1	RepeatMasker	LINE/I-Jockey	130679862	130679973	470	+	.	ID="RND-6_FAMILY-1247";Tend="784";Tstart="670";shortTE="F";uid="2541455f-aeb3-4650-8387-b66437f5c668"
NC_042493.1	RepeatMasker	DNA/Kolobok-E	55696786	55696914	613	+	.	ID="RND-5_FAMILY-751";Tend="602";Tstart="461";shortTE="F";uid="5f249d1d-0b10-4550-8b42-bf160ac7933d"
NC_042493.1	RepeatMasker	Unknown	54043682	54044536	6672	+	.	ID="RND-1_FAMILY-403";Tend="1958";Tstart="1096";shortTE="F";uid="9ac011d2-747d-43ff-9ce2-635c856aa1cf"
NC_042493.1	RepeatMasker	DNA/Kolobok-E	17721021	17721547	460	+	.	ID="KOLOBOKE-2_AP";TEgroup="ctg_1%7CKOLOBOKE-2_AP%7C1";Tend="4171";Tstart="3285";shortTE="F";uid="9a00626f-ff65-4024-b131-1998ebca2c5f"
NC_042493.1	RepeatMasker	Retroposon?	1287381	1287486	940	+	.	ID="SINE2-2_AP";Tend="1998";Tstart="1893";shortTE="F";uid="5a9e99ab-99e6-489b-a5ef-2823c9c9219e"
NC_042493.1	RepeatMasker	DNA/Kolobok-E	36058789	36059120	793	+	.	ID="RND-6_FAMILY-9044";Tend="1846";Tstart="1514";shortTE="F";uid="66ca4c77-5a62-4e98-9425-238256eaf8c7"
NC_042493.1	RepeatMasker	DNA/Kolobok-E	58423163	58423328	764	+	.	ID="RND-5_FAMILY-3759";Tend="447";Tstart="281";shortTE="F";uid="ac14bcc7-8d47-4dc8-8b8e-e51ed330e5d3"
NC_042493.1	RepeatMasker	DNA	45570536	45570830	782	+	.	ID="RND-6_FAMILY-9347";Tend="1712";Tstart="1429";shortTE="F";uid="8ca9f95d-f957-45a8-81ab-a4b0d4b256c5"
NC_042493.1	RepeatMasker	DNA/hAT-Ac	132041926	132042292	2005	+	.	ID="RND-5_FAMILY-5844";Tend="1832";Tstart="1447";shortTE="F";uid="507a5d73-7dac-47c3-89a9-9387f308da5c"
NC_042493.1	RepeatMasker	DNA	86546975	86547324	1086	+	.	ID="DNA4-2_AP";Tend="362";Tstart="1";shortTE="F";uid="bb026496-cc79-4b52-b30c-7b527293d57b"
NC_042493.1	RepeatMasker	DNA	80311391	80311529	878	+	.	ID="DNA8-31_AP";Tend="595";Tstart="456";shortTE="F";uid="6a412a6d-26fc-4f1a-acab-b189610cc54e"
NC_042493.1	RepeatMasker	DNA/Kolobok-E	59729353	59729456	443	+	.	ID="KOLOBOKE-4_AP";Tend="5029";Tstart="4920";shortTE="F";uid="6d315e64-2527-4c33-b318-56b501420690"
NC_042493.1	RepeatMasker	Unknown	100989237	100989419	412	+	.	ID="RND-6_FAMILY-17601";Tend="607";Tstart="427";shortTE="F";uid="6a84063d-c4b7-451b-bdee-e052920bf0d9"
NC_042493.1	RepeatMasker	Unknown	95392271	95392907	4934	+	.	ID="RND-1_FAMILY-236";Tend="1539";Tstart="942";shortTE="F";uid="88b5a26d-500b-4028-afbe-ae6473bbf882"
NC_042493.1	RepeatMasker	DNA	10676678	10677168	1997	+	.	ID="DNAX-2_AP";Tend="467";Tstart="1";shortTE="F";uid="2a168980-6cff-4d53-afdf-3116965962aa"
NC_042493.1	RepeatMasker	DNA/Ginger-2	27979541	27979718	1415	+	.	ID="RND-6_FAMILY-74";Tend="255";Tstart="78";shortTE="F";uid="ddd73469-3f83-44f8-86c2-4dd5eeb846cf"
NC_042493.1	RepeatMasker	DNA/hAT?	85492731	85493050	1278	+	.	ID="RND-5_FAMILY-1226";Tend="1389";Tstart="1082";shortTE="F";uid="18f6a93f-dee0-424b-af1f-93ce578bb491"
NC_042493.1	RepeatMasker	DNA/Kolobok-E	18876878	18877036	591	+	.	ID="RND-5_FAMILY-6218";Tend="1812";Tstart="1620";shortTE="F";uid="86c15634-ac40-44ed-8d27-228ba5e0c0c2"
NC_042493.1	RepeatMasker	DNA/TcMar-Tigger	43077924	43078670	5234	+	.	ID="DNA2-8_AP";Tend="765";Tstart="1";shortTE="F";uid="0454116b-a1d6-4d87-a678-dfabc792217d"
NC_042493.1	RepeatMasker	DNA/hAT-Ac	51107819	51107960	561	+	.	ID="RND-6_FAMILY-1961";Tend="393";Tstart="247";shortTE="F";uid="858e4ebf-d5be-4603-8715-157a9d326f89"
NC_042493.1	RepeatMasker	DNA/Kolobok-E	29495787	29495891	448	+	.	ID="RND-6_FAMILY-10575";Tend="1119";Tstart="1015";shortTE="F";uid="39e68860-af37-42f8-b3cc-a44fb8ad48ad"
NC_042493.1	RepeatMasker	DNA/hAT-hAT19	122951174	122951877	5368	+	.	ID="DNA8-97_AP";Tend="698";Tstart="1";shortTE="F";uid="b1f98239-c53e-484d-b652-731354c219b1"
NC_042493.1	RepeatMasker	DNA/Ginger-1	83284030	83284297	1258	+	.	ID="RND-6_FAMILY-14973";Tend="1491";Tstart="1206";shortTE="F";uid="58db4e70-9b38-4656-acba-6f76dd248d01"
NC_042493.1	RepeatMasker	DNA/MULE-MuDR	99939285	99939735	1630	+	.	ID="RND-6_FAMILY-2802";TEgroup="ctg_1%7CRND-6_FAMILY-2802%7C3";Tend="1477";Tstart="800";shortTE="F";uid="c22906bf-1912-413a-a6e9-3ef262fd4079"
NC_042493.1	RepeatMasker	DNA	108552957	108553167	1365	+	.	ID="RND-6_FAMILY-4804";Tend="1552";Tstart="1358";shortTE="F";uid="8e6048a4-c701-4085-b200-d14a2f59fe99"
NC_042493.1	RepeatMasker	Unknown	21105852	21106258	723	+	.	ID="RND-1_FAMILY-405";Tend="844";Tstart="383";shortTE="F";uid="c98fc4f6-3d74-4e51-98fc-68743d58893a"
NC_042493.1	RepeatMasker	Unknown	116373073	116373247	1203	+	.	ID="RND-6_FAMILY-7645";Tend="1914";Tstart="1747";shortTE="F";uid="652bd676-c7e1-4163-b9ac-c06117ffbd37"
NC_042493.1	RepeatMasker	DNA/Ginger-1	59646945	59647068	496	+	.	ID="RND-6_FAMILY-51198";Tend="2542";Tstart="1896";shortTE="F";uid="7bab900f-a897-412e-a0e6-ce0d233e220a"
NC_042493.1	RepeatMasker	LINE/R2-NeSL	39758427	39759541	9149	+	.	ID="UTOPIA-2_API";Tend="2569";Tstart="1444";shortTE="F";uid="228dea8d-874f-4b6a-8013-eee7e52ab992"
NC_042493.1	RepeatMasker	DNA	98288798	98289356	2998	+	.	ID="RND-6_FAMILY-5743";Tend="1360";Tstart="801";shortTE="F";uid="a0dbdf4a-5468-4858-a998-3c89932d722c"
NC_042493.1	RepeatMasker	DNA/MULE-MuDR	110175514	110176226	2734	+	.	ID="RND-4_FAMILY-85";Tend="1289";Tstart="592";shortTE="F";uid="e79820e0-7b94-42e1-8ae1-245ecef20a91"
NC_042493.1	RepeatMasker	Unknown	51024042	51024189	661	+	.	ID="RND-6_FAMILY-2799";Tend="657";Tstart="514";shortTE="F";uid="47347598-80fa-4ad7-b015-9766335c8c5c"
NC_042493.1	RepeatMasker	Retroposon?	44592565	44592693	822	+	.	ID="RND-5_FAMILY-836";Tend="2702";Tstart="2566";shortTE="F";uid="b1b50b2b-0c65-4cd7-82b9-e074f92d0aae"
NC_042493.1	RepeatMasker	Unknown	92445402	92445678	1244	+	.	ID="RND-1_FAMILY-269";Tend="1216";Tstart="537";shortTE="F";uid="389c8f91-d7f0-451f-aa01-dde73302c8ab"
NC_042493.1	RepeatMasker	DNA/Kolobok-E	125820494	125820868	1275	+	.	ID="RND-6_FAMILY-15442";Tend="1095";Tstart="730";shortTE="F";uid="9f0a69e2-924f-44d2-a705-c83889e858a8"
NC_042493.1	RepeatMasker	Unknown	65506101	65506371	2147	+	.	ID="RND-1_FAMILY-250";Tend="1231";Tstart="960";shortTE="F";uid="c7683499-e5a2-4318-a259-252f83cd8565"
NC_042493.1	RepeatMasker	Unknown	112327831	112328129	1248	+	.	ID="RND-1_FAMILY-329";Tend="1182";Tstart="873";shortTE="F";uid="24fce5d0-b71c-4021-9989-7d31f1104da2"
NC_042493.1	RepeatMasker	Retroposon?	49549120	49549303	565	+	.	ID="RND-5_FAMILY-66";Tend="1975";Tstart="1807";shortTE="F";uid="93b9f8b1-baae-4a26-a525-cd56c5b0a7f4"
NC_042493.1	RepeatMasker	LTR/Gypsy	16402898	16403309	624	+	.	ID="RND-5_FAMILY-2247";Tend="1703";Tstart="1335";shortTE="F";uid="a835ea5c-80fc-489e-aa8c-92e7f0e17087"
NC_042493.1	RepeatMasker	DNA	89960716	89961219	824	+	.	ID="DNA4-2_AP";Tend="530";Tstart="2";shortTE="F";uid="9719e7eb-2756-4226-a938-ead8a644f6fe"
NC_042493.1	RepeatMasker	DNA	52160398	52160557	867	+	.	ID="ttaa2c_ap";Tend="295";Tstart="137";shortTE="F";uid="6a1faf35-5447-4e17-b518-c81d777de318"
NC_042493.1	RepeatMasker	RC/Helitron	101404788	101405264	1813	+	.	ID="RND-5_FAMILY-1199";Tend="1449";Tstart="1020";shortTE="F";uid="d1ca8832-365d-4c84-b02c-21561b8b426c"
NC_042493.1	RepeatMasker	DNA/MULE-NOF	120544925	120545558	4247	+	.	ID="RND-6_FAMILY-38230";Tend="1518";Tstart="898";shortTE="F";uid="3fbf892c-6d6d-4007-b200-27827d6bb47a"
NC_042493.1	RepeatMasker	DNA/Kolobok-E	46961530	46961749	1004	+	.	ID="RND-6_FAMILY-15442";Tend="984";Tstart="762";shortTE="F";uid="8eff68a3-8467-4bcb-b552-2583bf45036d"
NC_042493.1	RepeatMasker	DNA/TcMar-Fot1	83545434	83545597	630	+	.	ID="RND-6_FAMILY-1389";Tend="1123";Tstart="973";shortTE="F";uid="1ae9e35a-0470-4e1b-b57e-057a4aa0f37b"
NC_042493.1	RepeatMasker	DNA/Ginger-1	30705197	30705780	4570	+	.	ID="RND-5_FAMILY-4249";Tend="1799";Tstart="1222";shortTE="F";uid="9067da58-77aa-4b2c-a4a6-27e53ea60ace"
NC_042493.1	RepeatMasker	Unknown	99449013	99450269	6889	+	.	ID="RND-6_FAMILY-12670";Tend="2232";Tstart="1004";shortTE="F";uid="5ac76162-8269-40be-b2ab-d8a802890035"
NC_042493.1	RepeatMasker	DNA/Ginger-1	29135860	29136605	2729	+	.	ID="RND-6_FAMILY-8793";Tend="880";Tstart="121";shortTE="F";uid="088ec8d2-e635-4f75-a829-f29baf9acd4c"
NC_042493.1	RepeatMasker	DNA/hAT-Tip100	86931079	86931310	1040	+	.	ID="dna8-106_ap";Tend="610";Tstart="428";shortTE="F";uid="9bcbfd24-4b36-4f9f-b8f8-468fe5a676e7"
NC_042493.1	RepeatMasker	DNA	87723690	87723814	1124	+	.	ID="DNA3-1_AP";Tend="125";Tstart="1";shortTE="F";uid="e3207afc-3296-4e0f-a55f-5c3fe8ec0077"
NC_042493.1	RepeatMasker	Unknown	32863957	32864092	537	+	.	ID="RND-1_FAMILY-261";Tend="961";Tstart="814";shortTE="F";uid="96efd629-d9dc-443f-a816-8b42b7804a77"
NC_042493.1	RepeatMasker	DNA	78681053	78681162	915	+	.	ID="TTAA22_AP";Tend="110";Tstart="1";shortTE="F";uid="05337150-1ad7-4262-8360-5a4eaabd9668"
NC_042493.1	RepeatMasker	DNA	89327387	89328004	1231	+	.	ID="ttaa2c_ap";TEgroup="ctg_1%7Cttaa2c_ap%7C5";Tend="419";Tstart="6";shortTE="F";uid="8b13a16f-c99a-45a4-aa88-267c5f9e882b"
NC_042493.1	RepeatMasker	LTR/Copia	114352553	114352704	499	+	.	ID="RND-1_FAMILY-493";Tend="420";Tstart="241";shortTE="F";uid="2bba9837-ab88-4f63-9fcb-d82b1b8ff512"
NC_042493.1	RepeatMasker	DNA/Ginger-1	43073702	43074601	5175	+	.	ID="rnd-6_family-1559";Tend="1604";Tstart="806";shortTE="F";uid="9775e27a-923f-480d-8743-481f4e156505"
NC_042493.1	RepeatMasker	RC/Helitron	19585464	19585785	2250	+	.	ID="RND-6_FAMILY-43";Tend="1497";Tstart="1172";shortTE="F";uid="48740d30-53af-4bc6-b382-a7049096e7bf"
NC_042493.1	RepeatMasker	DNA/hAT-Ac	56963936	56964254	1468	+	.	ID="RND-5_FAMILY-220";Tend="1846";Tstart="1551";shortTE="F";uid="858e864b-004f-496c-981a-a3eb947e6feb"
NC_042493.1	RepeatMasker	DNA	47085973	47086180	974	+	.	ID="RND-6_FAMILY-795";Tend="1468";Tstart="1232";shortTE="F";uid="a0cfe666-e3db-4868-8629-8037f5de06a2"
NC_042493.1	RepeatMasker	DNA/Kolobok-E	115852056	115852548	2641	+	.	ID="RND-4_FAMILY-542";Tend="1433";Tstart="951";shortTE="F";uid="ea093eed-7ea8-44cd-a851-119adeda6d0f"
NC_042493.1	RepeatMasker	DNA/Kolobok-E	102232045	102232467	620	+	.	ID="RND-6_FAMILY-829";Tend="1288";Tstart="858";shortTE="F";uid="9dde19e0-bb67-4520-a224-bb0592a27fde"
NC_042493.1	RepeatMasker	DNA	49916899	49917433	3675	+	.	ID="RND-5_FAMILY-2343";Tend="1524";Tstart="971";shortTE="F";uid="223c5b5f-b431-4f23-be69-dd85b9982352"
NC_042493.1	RepeatMasker	DNA/hAT-Tip100	109648797	109649293	2895	+	.	ID="RND-5_FAMILY-781";Tend="768";Tstart="271";shortTE="F";uid="7ea1f4d8-df3f-4f17-92aa-09640eea28c1"
NC_042493.1	RepeatMasker	DNA/hAT-hAT19	42590368	42590581	406	+	.	ID="HAT-N4_AP";Tend="665";Tstart="459";shortTE="F";uid="722f5ae9-8c60-4aa2-ba63-82f181d15ba3"
NC_042493.1	RepeatMasker	DNA/MULE-NOF	120736263	120736431	637	+	.	ID="rnd-6_family-1228";Tend="867";Tstart="750";shortTE="F";uid="c423d234-3a29-404a-8a41-9fa4314871c1"
NC_042493.1	RepeatMasker	DNA	7111135	7111323	636	+	.	ID="RND-6_FAMILY-368";Tend="2136";Tstart="1965";shortTE="F";uid="29fcea70-8c57-4443-9423-691ee64eb8cf"
NC_042493.1	RepeatMasker	Retroposon?	112968855	112969379	3934	+	.	ID="RND-6_FAMILY-2390";Tend="2529";Tstart="1959";shortTE="F";uid="dec35870-1fd8-4864-b387-432861d0375f"
NC_042493.1	RepeatMasker	Unknown	81198621	81198963	1671	+	.	ID="RND-6_FAMILY-10174";Tend="1333";Tstart="996";shortTE="F";uid="060df494-ef99-472d-964e-d187631f8d1f"
NC_042493.1	RepeatMasker	Unknown	68951585	68951785	1299	+	.	ID="RND-6_FAMILY-6823";Tend="1422";Tstart="1219";shortTE="F";uid="50ef2511-8aea-4c0d-8a9d-49c3c6e96b05"
NC_042493.1	RepeatMasker	DNA	44498446	44498622	536	+	.	ID="DNA4-2_AP";Tend="390";Tstart="241";shortTE="F";uid="a80668f4-3209-4d42-b62b-eab757bcc72e"
NC_042493.1	RepeatMasker	DNA/Ginger-1	23067507	23067824	494	+	.	ID="RND-4_FAMILY-641";Tend="1203";Tstart="899";shortTE="F";uid="afffe841-2eff-4c81-920c-a06ef577209c"
NC_042493.1	RepeatMasker	DNA	61775212	61775877	1619	+	.	ID="RND-6_FAMILY-16790";TEgroup="ctg_1%7CRND-6_FAMILY-16790%7C2";Tend="1712";Tstart="856";shortTE="F";uid="9236db36-5958-4f0e-9754-12539b9160ad"
NC_042493.1	RepeatMasker	RC/Helitron	125541624	125542271	3519	+	.	ID="RND-6_FAMILY-2807";Tend="1579";Tstart="903";shortTE="F";uid="ee31a362-9242-41db-bb2c-0e1c0926acd1"
NC_042493.1	RepeatMasker	Retroposon?	124207447	124208227	3549	+	.	ID="RND-6_FAMILY-728";Tend="1310";Tstart="500";shortTE="F";uid="4a36ee54-c841-4384-b3f4-4df36455c192"
NC_042493.1	RepeatMasker	DNA	122967543	122968012	2690	+	.	ID="RND-1_FAMILY-464";Tend="1407";Tstart="940";shortTE="F";uid="ac7d9932-7eca-40e2-9ce9-5f4df1b4f417"
NC_042493.1	RepeatMasker	DNA/hAT-hAT19	69870823	69871691	6663	+	.	ID="DNA8-49_AP";Tend="864";Tstart="1";shortTE="F";uid="0e25057a-8c7a-444a-913e-98775eebbc3b"
NC_042493.1	RepeatMasker	Retroposon?	44046630	44047361	6015	+	.	ID="SINE2-2_AP";Tend="1850";Tstart="1119";shortTE="F";uid="2bc5d295-5261-4607-a428-b032c2ac0017"
NC_042493.1	RepeatMasker	Unknown	118657916	118658208	1502	+	.	ID="RND-1_FAMILY-12";Tend="1221";Tstart="919";shortTE="F";uid="272b3e8f-6f3f-40e4-a406-dfdc030b56b1"
NC_042493.1	RepeatMasker	Unknown	116650667	116651181	995	+	.	ID="RND-1_FAMILY-47";TEgroup="ctg_1%7CRND-1_FAMILY-47%7C2";Tend="1098";Tstart="78";shortTE="F";uid="10d02e48-eea3-4e3b-86b4-590235ce21e9"
NC_042493.1	RepeatMasker	RC/Helitron	62438500	62438837	1279	+	.	ID="RND-6_FAMILY-43";Tend="1469";Tstart="922";shortTE="F";uid="d616c790-39fb-4977-bfc4-d292b2bc8625"
NC_042493.1	RepeatMasker	Unknown	51610998	51611432	1863	+	.	ID="RND-6_FAMILY-17568";Tend="1942";Tstart="1530";shortTE="F";uid="ab99990d-582e-4731-935f-9f9056db6c1a"
NC_042493.1	RepeatMasker	Retroposon?	40387373	40387713	854	+	.	ID="RND-6_FAMILY-8440";Tend="2514";Tstart="2164";shortTE="F";uid="c07fcff9-def3-474e-9c57-c72a885fd255"
NC_042493.1	RepeatMasker	Unknown	125787660	125788220	1747	+	.	ID="RND-6_FAMILY-16837";Tend="1475";Tstart="914";shortTE="F";uid="44904ecb-8d97-4daa-832c-6d1213307186"
NC_042493.1	RepeatMasker	DNA/hAT-Tip100	45936163	45936746	4173	+	.	ID="RND-6_FAMILY-19334";Tend="1002";Tstart="464";shortTE="F";uid="b883e847-0a17-45f7-bf56-f6d029616cb5"
NC_042493.1	RepeatMasker	DNA/hAT-Tip100	47643544	47643747	790	+	.	ID="RND-5_FAMILY-4542";Tend="1173";Tstart="961";shortTE="F";uid="76854b56-a7fc-4d96-b4e4-412aa7ae1e46"
NC_042493.1	RepeatMasker	DNA/hAT-Tip100	96094093	96094335	936	+	.	ID="RND-5_FAMILY-2286";Tend="1604";Tstart="1361";shortTE="F";uid="51994076-4f41-4cba-838b-1e7a52957219"
NC_042493.1	RepeatMasker	DNA	15951495	15952220	1635	+	.	ID="RND-6_FAMILY-2966";Tend="2051";Tstart="1229";shortTE="F";uid="3a54fc52-799d-495e-8279-8c2db4d626f8"
NC_042493.1	RepeatMasker	DNA	50554693	50555237	749	+	.	ID="dna4-2_ap";TEgroup="ctg_1%7Cdna4-2_ap%7C7";Tend="314";Tstart="1";shortTE="F";uid="19a4adf3-6219-47fa-9001-901402b8c89f"
NC_042493.1	RepeatMasker	RC/Helitron	117412573	117412713	708	+	.	ID="RND-6_FAMILY-43";Tend="1381";Tstart="1238";shortTE="F";uid="320f4f05-024d-4f8f-af7b-7df79318f4aa"
NC_042493.1	RepeatMasker	DNA	69220579	69220885	954	+	.	ID="RND-5_FAMILY-1869";Tend="1131";Tstart="876";shortTE="F";uid="6cdf7f87-094c-433c-af37-35bc93e746c5"
NC_042493.1	RepeatMasker	DNA/hAT-Tip100	72097485	72097617	413	+	.	ID="RND-5_FAMILY-311";Tend="1393";Tstart="1239";shortTE="F";uid="79684533-f793-4cba-a27e-ae6fc01935c9"
NC_042493.1	RepeatMasker	Retroposon?	71088621	71089179	1195	+	.	ID="SINE2-1_AP";Tend="1764";Tstart="1227";shortTE="F";uid="ea62d40c-81f7-4208-8471-b0dd2bf9e9c8"
NC_042493.1	RepeatMasker	DNA/hAT-Ac	14566423	14567929	642	+	.	ID="HAT-5_RPR";Tend="1569";Tstart="109";shortTE="F";uid="ede2eb52-85a8-4a28-a6f7-2e1dd85830c4"
NC_042493.1	RepeatMasker	DNA/hAT-hAT19	132247512	132248024	1352	+	.	ID="RND-6_FAMILY-18390";Tend="1736";Tstart="1228";shortTE="F";uid="1a892796-6874-40b3-ad4b-2a85c6444280"
NC_042493.1	RepeatMasker	Retroposon?	61733235	61733353	412	+	.	ID="RND-6_FAMILY-11842";Tend="1115";Tstart="1003";shortTE="F";uid="1126b550-813a-4270-987d-5c6c1256b60d"
NC_042493.1	RepeatMasker	DNA	41196600	41196748	520	+	.	ID="dna8-31_ap";Tend="297";Tstart="109";shortTE="F";uid="2da59b44-dcde-41bb-bff1-1203386fa88f"
NC_042493.1	RepeatMasker	DNA/hAT-Tip100	106067101	106067922	5301	+	.	ID="RND-1_FAMILY-547";Tend="1199";Tstart="356";shortTE="F";uid="0fc45498-9fc8-400b-b068-be79d8bf6f05"
NC_042493.1	RepeatMasker	DNA/Kolobok-E	106489755	106490204	3064	+	.	ID="RND-1_FAMILY-42";Tend="1348";Tstart="891";shortTE="F";uid="2534531b-db76-4843-943e-20cfde89fe29"
NC_042493.1	RepeatMasker	Unknown	98432320	98432563	1474	+	.	ID="RND-1_FAMILY-58";Tend="1648";Tstart="1401";shortTE="F";uid="90f4ff2e-6329-41ed-8a87-80c834848ec4"
NC_042493.1	RepeatMasker	DNA/hAT-Tip100	32216554	32216660	564	+	.	ID="DNA8-28_AP";Tend="356";Tstart="246";shortTE="F";uid="9d8050d0-c1d6-4076-8eee-b8d3c0ec271d"
NC_042493.1	RepeatMasker	DNA/hAT-hAT19	58197442	58197906	1468	+	.	ID="RND-5_FAMILY-9168";TEgroup="ctg_1%7CRND-5_FAMILY-9168%7C5";Tend="1955";Tstart="1301";shortTE="F";uid="eb934d33-c232-4b3c-9300-a24614ff683d"
NC_042493.1	RepeatMasker	RC/Helitron	11017426	11018439	7624	+	.	ID="RND-1_FAMILY-504";Tend="1682";Tstart="641";shortTE="F";uid="117cc9e2-825c-491d-a33c-77c179e1df0f"
NC_042493.1	RepeatMasker	DNA/hAT	52458966	52459602	4928	+	.	ID="RND-1_FAMILY-530";Tend="1188";Tstart="565";shortTE="F";uid="25d37f6c-9930-4c6c-a7af-8055771653a4"
NC_042493.1	RepeatMasker	DNA/Kolobok-E	57282494	57282801	464	+	.	ID="RND-6_FAMILY-15442";Tend="1305";Tstart="986";shortTE="F";uid="acfcb62c-8826-4d75-ab50-fc1ab4b1ded7"
NC_042493.1	RepeatMasker	DNA/TcMar-Mariner	116372601	116372908	2164	+	.	ID="RND-5_FAMILY-11275";Tend="1329";Tstart="974";shortTE="F";uid="5af5064f-b1ee-4d44-9d31-f65d54c9c8f2"
NC_042493.1	RepeatMasker	Unknown	114102592	114103655	4254	+	.	ID="RND-5_FAMILY-9100";TEgroup="ctg_1%7CRND-5_FAMILY-9100%7C5";Tend="1345";Tstart="517";shortTE="F";uid="3563b580-6d77-44a0-ab27-2771f9d60fad"
NC_042493.1	RepeatMasker	DNA	122462857	122463340	2881	+	.	ID="ttaa6_ap";Tend="431";Tstart="1";shortTE="F";uid="027ca225-e89b-4fbb-99a1-7514c7361f23"
NC_042493.1	RepeatMasker	Unknown	8810954	8811346	1601	+	.	ID="RND-1_FAMILY-163";Tend="826";Tstart="429";shortTE="F";uid="96deee37-ed2f-4afe-bf57-a9ca23bef38e"
NC_042493.1	RepeatMasker	DNA/hAT-hAT19	92601968	92602135	593	+	.	ID="DNA8-71_AP";Tend="551";Tstart="158";shortTE="F";uid="a0b5f5aa-8a2b-4a76-b684-1e05fa80f20b"
NC_042493.1	RepeatMasker	DNA/Ginger-1	75136266	75137144	6380	+	.	ID="RND-6_FAMILY-51198";Tend="2541";Tstart="1669";shortTE="F";uid="8f1f4964-cef5-42d2-b2d9-aa34eeec0a93"
NC_042493.1	RepeatMasker	DNA/hAT-Ac	90698366	90698681	1059	+	.	ID="RND-6_FAMILY-16077";TEgroup="ctg_1%7CRND-6_FAMILY-16077%7C9";Tend="897";Tstart="221";shortTE="F";uid="7fa6753b-cc6f-4bf9-ae0c-b98934633127"
NC_042493.1	RepeatMasker	DNA/Kolobok-E	68253989	68254133	802	+	.	ID="RND-6_FAMILY-829";Tend="1537";Tstart="1391";shortTE="F";uid="8cc28698-cb96-4161-bbda-a8e1e1a1b6a3"
NC_042493.1	RepeatMasker	Unknown	117109825	117110202	481	+	.	ID="RND-6_FAMILY-11964";Tend="1759";Tstart="1380";shortTE="F";uid="c9fd0ec0-57f8-4551-9159-727357ff0be4"
NC_042493.1	RepeatMasker	DNA/Ginger-1	59750135	59751267	2863	+	.	ID="RND-6_FAMILY-8793";Tend="1276";Tstart="142";shortTE="F";uid="0b760b24-c0ed-40d5-8acc-0a20c3ff9ade"
NC_042493.1	RepeatMasker	DNA/Kolobok-T2	131827783	131827983	885	+	.	ID="RND-6_FAMILY-1557";Tend="929";Tstart="726";shortTE="F";uid="e3315f87-7667-4b0b-bd06-32b47b08d307"
NC_042493.1	RepeatMasker	DNA	16359594	16359751	1618	+	.	ID="RND-4_FAMILY-649";Tend="1369";Tstart="850";shortTE="F";uid="87367639-5950-4b83-a3a3-fdb125874031"
NC_042493.1	RepeatMasker	DNA	54415505	54415742	1380	+	.	ID="RND-6_FAMILY-14385";Tend="1359";Tstart="1125";shortTE="F";uid="a7bb2522-ce3c-4b55-9ece-e70d374419bb"
NC_042493.1	RepeatMasker	DNA	129704283	129704809	3128	+	.	ID="ttaa2_ap";Tend="423";Tstart="2";shortTE="F";uid="fe5a452e-38fb-49fe-a626-3e89e1bb5206"
NC_042493.1	RepeatMasker	Unknown	26397717	26398245	2557	+	.	ID="RND-6_FAMILY-13867";Tend="1977";Tstart="1451";shortTE="F";uid="2ef34d16-2bf5-4702-a6eb-ee49a7974409"
NC_042493.1	RepeatMasker	DNA/Ginger-1	25414309	25414899	3421	+	.	ID="rnd-6_family-3871";Tend="1454";Tstart="913";shortTE="F";uid="84e1aa00-42f1-4ca9-bdea-999213003273"
NC_042493.1	RepeatMasker	DNA/Ginger-1	7403683	7403871	475	+	.	ID="RND-6_FAMILY-6101";TEgroup="ctg_1%7CRND-6_FAMILY-6101%7C1";Tend="501";Tstart="308";shortTE="T";uid="4cf0875a-9940-4636-8db5-d2a78e3c8303"
NC_042493.1	RepeatMasker	Retroposon?	104832350	104832669	2043	+	.	ID="RND-6_FAMILY-193";Tend="1130";Tstart="833";shortTE="F";uid="15ca8012-65de-44d7-a5d4-12cea24517cf"
NC_042493.1	RepeatMasker	DNA/Ginger-1	32408341	32409092	4491	+	.	ID="RND-6_FAMILY-9672";Tend="1606";Tstart="863";shortTE="F";uid="32fc8ed4-92c4-4865-91ca-0c97dd9b2699"
NC_042493.1	RepeatMasker	DNA/Ginger-1	118237407	118237659	714	+	.	ID="rnd-6_family-954";Tend="1140";Tstart="855";shortTE="F";uid="8963ed98-e2f1-427c-85b7-3f12ba108026"
NC_042493.1	RepeatMasker	Unknown	110630536	110630772	2122	+	.	ID="RND-6_FAMILY-11615";Tend="1652";Tstart="1416";shortTE="F";uid="186a0d99-8867-44e4-b07e-dd87bbb0fef2"
NC_042493.1	RepeatMasker	DNA/Ginger-1	115273705	115273930	1086	+	.	ID="rnd-6_family-9672";Tend="2285";Tstart="2080";shortTE="F";uid="6d96762e-6c02-4b64-8ab2-b88f5847885d"
NC_042493.1	RepeatMasker	DNA/hAT	116123071	116123575	929	+	.	ID="dna8-92_ap";Tend="570";Tstart="175";shortTE="F";uid="9e50de3e-b492-4e12-bff0-acf610481d77"
NC_042493.1	RepeatMasker	DNA	58578247	58578431	685	+	.	ID="TTAA16_AP";Tend="375";Tstart="200";shortTE="F";uid="d7b01eed-b355-4116-87ce-ccd17c9ccb2a"
NC_042493.1	RepeatMasker	DNA/TcMar-m44	57843770	57843914	1190	+	.	ID="DNAX-8_AP";Tend="145";Tstart="1";shortTE="F";uid="9b50e730-4bac-48a4-84d6-c8ff4e89e8af"
NC_042493.1	RepeatMasker	DNA/Kolobok-E	120857256	120857628	1169	+	.	ID="RND-5_FAMILY-751";Tend="818";Tstart="463";shortTE="F";uid="75154cb0-a4b0-41da-b7a5-2575ca94719f"
NC_042493.1	RepeatMasker	Retroposon?	128351766	128352667	4184	+	.	ID="SINE2-1_AP";Tend="932";Tstart="26";shortTE="F";uid="7e73be20-e4c0-4c8b-a1d8-566c0d98fbe5"
NC_042493.1	RepeatMasker	DNA/Sola-1	102147475	102147617	421	+	.	ID="RND-6_FAMILY-4714";Tend="865";Tstart="740";shortTE="F";uid="2eca3f39-25a8-422f-a6bf-b87ecf967fdd"
NC_042493.1	RepeatMasker	DNA/Ginger-1	119539107	119539872	2182	+	.	ID="RND-6_FAMILY-8793";Tend="961";Tstart="142";shortTE="F";uid="f77b4a92-7486-409f-be94-fb1b4502e0a2"
NC_042493.1	RepeatMasker	DNA/hAT-Tip100	64374469	64375116	4933	+	.	ID="RND-1_FAMILY-414";Tend="1221";Tstart="576";shortTE="F";uid="99c1222b-8620-4241-b5e3-1b598d2f5c3b"
NC_042493.1	RepeatMasker	Retroposon?	27647022	27647341	594	+	.	ID="RND-5_FAMILY-398";Tend="1371";Tstart="855";shortTE="F";uid="cc3de125-ae46-48cc-84f1-59874ae9ec2c"
NC_042493.1	RepeatMasker	DNA/Sola-1	62073934	62074189	1958	+	.	ID="RND-1_FAMILY-355";Tend="1185";Tstart="937";shortTE="F";uid="e1218ce1-1fa8-4c66-a669-8cfb2b87463e"
NC_042493.1	RepeatMasker	DNA/Maverick	74671060	74671627	4811	+	.	ID="RND-6_FAMILY-6887";Tend="1464";Tstart="895";shortTE="F";uid="2223891f-c884-4da8-a432-3b4775c9003c"
NC_042493.1	RepeatMasker	DNA	83208781	83209390	3148	+	.	ID="DNA8-31_AP";Tend="595";Tstart="2";shortTE="F";uid="cab85dd9-b31e-425e-87a2-13b4fa1c0a62"
NC_042493.1	RepeatMasker	Unknown	13668856	13669042	918	+	.	ID="RND-6_FAMILY-14357";Tend="2035";Tstart="1870";shortTE="F";uid="30185f8b-4434-4fc5-8484-9f5a1b7f5382"
NC_042493.1	RepeatMasker	DNA	9028884	9029457	3710	+	.	ID="TTAA20_AP";Tend="661";Tstart="35";shortTE="F";uid="628f2be8-5d3a-4a4f-9ed2-d5d1ba2d0dd0"
NC_042493.1	RepeatMasker	DNA/TcMar-Mariner	756947	757382	571	+	.	ID="mariner-9_rpr";Tend="1312";Tstart="891";shortTE="F";uid="ae6dd904-c4df-4a28-b224-6304590ce72b"
NC_042493.1	RepeatMasker	LINE/RTE-BovB	118765675	118766003	506	+	.	ID="RTE-50_LMI";Tend="3007";Tstart="2686";shortTE="F";uid="2e3f25f4-a298-43ea-8fbe-975366be8e52"
NC_042493.1	RepeatMasker	DNA/hAT-hAT19	46638879	46639730	4949	+	.	ID="RND-6_FAMILY-9201";Tend="1874";Tstart="1025";shortTE="F";uid="dd71ab3a-b474-489c-a92b-7a33cd92dd4f"
NC_042493.1	RepeatMasker	DNA/hAT-hAT19	22321948	22322055	760	+	.	ID="RND-5_FAMILY-7157";Tend="1296";Tstart="1189";shortTE="F";uid="2743bbf4-3564-4197-b01a-b051bea17dec"
NC_042493.1	RepeatMasker	Unknown	43104051	43104237	1101	+	.	ID="RND-5_FAMILY-3914";Tend="1362";Tstart="1172";shortTE="F";uid="6b00f8d4-e289-446b-99ac-f3b4578b4067"
NC_042493.1	RepeatMasker	LTR/Pao	26656466	26656771	463	+	.	ID="RND-6_FAMILY-1548";Tend="1482";Tstart="1185";shortTE="F";uid="0bd34b70-b7fb-4bd3-bc76-443d4e4d35e3"
NC_042493.1	RepeatMasker	DNA	93744379	93744500	800	+	.	ID="RND-1_FAMILY-27";Tend="716";Tstart="599";shortTE="F";uid="6c91743c-4ddc-4f1d-a229-27bd54651023"
NC_042493.1	RepeatMasker	DNA	63626469	63626888	616	+	.	ID="RND-6_FAMILY-15517";Tend="1799";Tstart="1391";shortTE="F";uid="45899461-783e-487f-a400-5634ae0e91df"
NC_042493.1	RepeatMasker	DNA	73806290	73806811	2184	+	.	ID="RND-4_FAMILY-649";Tend="1371";Tstart="851";shortTE="F";uid="6f48a98c-ce5b-45d4-9573-2ba20672e84f"
NC_042493.1	RepeatMasker	DNA/Ginger-1	56968861	56969398	1394	+	.	ID="RND-6_FAMILY-1559";Tend="1736";Tstart="1198";shortTE="F";uid="76add677-9db2-4112-8a74-68b51442b29c"
NC_042493.1	RepeatMasker	RC/Helitron	88048561	88049042	2071	+	.	ID="RND-6_FAMILY-3340";Tend="1788";Tstart="1359";shortTE="F";uid="06993ded-aafd-415e-901c-fc0c5b07e870"
NC_042493.1	RepeatMasker	DNA	28556162	28556752	675	+	.	ID="TTAA7_AP";TEgroup="ctg_1%7CTTAA7_AP%7C2";Tend="434";Tstart="1";shortTE="T";uid="83e3d359-8405-4bb3-9f19-84415dd58349"
NC_042493.1	RepeatMasker	DNA/hAT-Tip100	66976336	66976655	2369	+	.	ID="RND-5_FAMILY-5316";Tend="1282";Tstart="959";shortTE="F";uid="9141d38b-ae42-4a41-a906-5a9697f10bf0"
NC_042493.1	RepeatMasker	Unknown	122625108	122625239	590	+	.	ID="RND-6_FAMILY-7008";Tend="1495";Tstart="1368";shortTE="F";uid="2ec3c79a-7c53-4775-9095-7909313a29ae"
NC_042493.1	RepeatMasker	LINE/CR1	27764782	27765119	572	+	.	ID="RND-6_FAMILY-20127";Tend="499";Tstart="225";shortTE="F";uid="15b00e9d-530e-4998-ab95-056428bbfcba"
NC_042493.1	RepeatMasker	DNA	70054776	70055042	952	+	.	ID="RND-6_FAMILY-12477";Tend="1575";Tstart="1314";shortTE="F";uid="9f4231d6-8031-473f-a5e1-5ef0b09423e1"
NC_042493.1	RepeatMasker	DNA	45021470	45022069	4650	+	.	ID="DNA8-25_AP";Tend="600";Tstart="1";shortTE="F";uid="f2eb7b40-2fd0-443f-b3c5-4f9b464960a7"
NC_042493.1	RepeatMasker	DNA	46665926	46666367	3082	+	.	ID="DNA8-38_AP";Tend="486";Tstart="1";shortTE="F";uid="b58f058f-9856-4bce-8ddc-0b255ce3085c"
NC_042493.1	RepeatMasker	Unknown	78781521	78782456	2530	+	.	ID="RND-6_FAMILY-11957";Tend="1184";Tstart="340";shortTE="F";uid="5c14bbd3-ef29-4245-a377-21d5699019ae"
NC_042493.1	RepeatMasker	Retroposon?	97630663	97631314	3626	+	.	ID="RND-6_FAMILY-728";Tend="1186";Tstart="536";shortTE="F";uid="f765c83c-c832-49f2-888b-7d4411a8b0c9"
NC_042493.1	RepeatMasker	DNA/hAT-hAT19	39170194	39170549	2164	+	.	ID="DNA8-45_AP";Tend="392";Tstart="1";shortTE="F";uid="68675a73-3b4f-44b0-9e31-f7a104e0dff8"
NC_042493.1	RepeatMasker	Unknown	127357657	127358104	1096	+	.	ID="RND-5_FAMILY-7595";Tend="1457";Tstart="1080";shortTE="F";uid="0532c410-1b91-4799-b5be-7dd38d867f70"
NC_042493.1	RepeatMasker	Unknown	120835654	120837141	8967	+	.	ID="RND-1_FAMILY-303";Tend="1952";Tstart="652";shortTE="F";uid="1483c5af-005f-4e25-892a-96e8f73fafd8"
NC_042493.1	RepeatMasker	DNA	72820664	72821016	503	+	.	ID="DNA4-3_AP";Tend="614";Tstart="255";shortTE="F";uid="dfc18038-4613-4423-998e-0084a302ce29"
NC_042493.1	RepeatMasker	DNA	128172902	128173293	2588	+	.	ID="DNA4-3_AP";Tend="414";Tstart="24";shortTE="F";uid="20a53834-d1f9-4adb-8dbf-3ab91c790bbb"
NC_042493.1	RepeatMasker	DNA	97000049	97000198	1249	+	.	ID="DNA4-5_AP";Tend="158";Tstart="1";shortTE="F";uid="f9f7b0de-5966-4a68-babc-6bb731812e6b"
NC_042493.1	RepeatMasker	DNA/Ginger	116278148	116278295	1193	+	.	ID="RND-6_FAMILY-2771";Tend="2495";Tstart="2347";shortTE="F";uid="048ef4a1-1950-4175-bfac-40373aee7ac2"
NC_042493.1	RepeatMasker	DNA/hAT-Ac	83462872	83463279	2207	+	.	ID="DNA8-20_AP";Tend="454";Tstart="1";shortTE="F";uid="a935d66f-6c80-4a86-95a0-b5a2b860153a"
NC_042493.1	RepeatMasker	DNA	77346416	77346552	672	+	.	ID="TTAA19_AP";Tend="127";Tstart="1";shortTE="F";uid="6698de15-faa2-442d-b084-a049664c3860"
NC_042493.1	RepeatMasker	DNA/Ginger	100489245	100489420	1209	+	.	ID="RND-6_FAMILY-2771";Tend="951";Tstart="781";shortTE="F";uid="39eb933c-e6ab-423c-911a-1d9665243256"
NC_042493.1	RepeatMasker	DNA/hAT-hAT19	71543950	71544705	1498	+	.	ID="RND-6_FAMILY-1230";TEgroup="ctg_1%7CRND-6_FAMILY-1230%7C1";Tend="1692";Tstart="1073";shortTE="F";uid="75ce58f6-6bfe-4b77-bb62-f65fe43797e3"
NC_042493.1	RepeatMasker	Retroposon?	101301356	101303074	12989	+	.	ID="RND-6_FAMILY-544";Tend="1956";Tstart="303";shortTE="F";uid="882b35fe-4a22-4bed-ad9c-f7770723011b"
NC_042493.1	RepeatMasker	DNA/Ginger-1	65605531	65605905	1756	+	.	ID="RND-6_FAMILY-9672";Tend="2282";Tstart="1879";shortTE="F";uid="fc2eddc6-27d0-4973-8435-bf0ab84ef40f"
NC_042493.1	RepeatMasker	DNA/Kolobok-E	57816853	57817088	1349	+	.	ID="RND-5_FAMILY-5933";Tend="745";Tstart="530";shortTE="F";uid="d0625148-782f-4c7a-be68-886c0f14e20c"
NC_042493.1	RepeatMasker	DNA	128794656	128794830	1247	+	.	ID="RND-1_FAMILY-464";Tend="1133";Tstart="959";shortTE="F";uid="5391768b-d73c-4bc3-84cc-f2c9c05fd46d"
NC_042493.1	RepeatMasker	Unknown	108481756	108481893	480	+	.	ID="RND-1_FAMILY-240";Tend="1088";Tstart="943";shortTE="F";uid="eccddf54-5898-4c09-b53c-396aa60e4624"
NC_042493.1	RepeatMasker	Unknown	56687928	56688403	3247	+	.	ID="RND-4_FAMILY-926";Tend="1822";Tstart="1354";shortTE="F";uid="ec14d2f7-1f2e-4873-a8da-f28eef76551c"
NC_042493.1	RepeatMasker	Retroposon?	82767538	82767755	1937	+	.	ID="RND-1_FAMILY-571";Tend="901";Tstart="684";shortTE="F";uid="f840266d-d008-4496-9fec-e79e90226e50"
NC_042493.1	RepeatMasker	DNA	58245356	58245473	599	+	.	ID="TTAA25_AP";Tend="512";Tstart="391";shortTE="F";uid="a6d6e3b3-27ae-47a7-b8ce-5635c3dd1e2e"
NC_042493.1	RepeatMasker	DNA	128019488	128019688	1273	+	.	ID="RND-1_FAMILY-464";Tend="1406";Tstart="1207";shortTE="F";uid="524e9474-3f5c-46a4-a75c-f80201314db7"
NC_042493.1	RepeatMasker	RC/Helitron	124748876	124748990	828	+	.	ID="RND-1_FAMILY-5";Tend="1661";Tstart="1547";shortTE="F";uid="99c8aa91-9a64-4777-a1a6-ed6c37df6795"
NC_042493.1	RepeatMasker	Unknown	128602189	128602793	654	+	.	ID="RND-6_FAMILY-10805";TEgroup="ctg_1%7CRND-6_FAMILY-10805%7C2";Tend="922";Tstart="596";shortTE="F";uid="91b4f82b-1430-4256-96e8-519acd333e43"
NC_042493.1	RepeatMasker	DNA/hAT-hAT19	830784	831622	6788	+	.	ID="HAT-N8_AP";Tend="865";Tstart="1";shortTE="F";uid="e43488bf-6a06-42e9-9f70-c244889df1ee"
NC_042493.1	RepeatMasker	RC/Helitron	28778540	28778740	718	+	.	ID="RND-5_FAMILY-110";Tend="1204";Tstart="1004";shortTE="F";uid="de4e0dcb-0987-4462-b8da-de9b5fe2b897"
NC_042493.1	RepeatMasker	DNA/hAT-Tip100	18032771	18032929	1145	+	.	ID="RND-6_FAMILY-11377";Tend="1325";Tstart="1166";shortTE="F";uid="1a097b43-e913-4b68-a1d7-9f0c2998f640"
NC_042493.1	RepeatMasker	Unknown	131966105	131966337	1805	+	.	ID="RND-5_FAMILY-6381";Tend="1432";Tstart="1200";shortTE="F";uid="fa28a133-13f7-41ec-9c7d-76344a5644c0"
NC_042493.1	RepeatMasker	DNA/hAT-Ac	31484044	31484511	2168	+	.	ID="DNA8-14_AP";TEgroup="ctg_1%7CDNA8-14_AP%7C4";Tend="903";Tstart="1";shortTE="F";uid="7f0765f7-6236-463e-98c1-1e16ec00cc74"
NC_042493.1	RepeatMasker	Unknown	129463973	129464519	591	+	.	ID="RND-6_FAMILY-10805";TEgroup="ctg_1%7CRND-6_FAMILY-10805%7C3";Tend="971";Tstart="596";shortTE="F";uid="8cceafad-f30d-481f-b20e-657c9d4a6f27"
NC_042493.1	RepeatMasker	Unknown	92881973	92882593	4191	+	.	ID="RND-6_FAMILY-9844";Tend="1590";Tstart="967";shortTE="F";uid="5319259b-050a-43ea-a3c3-25df2a373014"
NC_042493.1	RepeatMasker	RC/Helitron	72053431	72053678	657	+	.	ID="RND-6_FAMILY-7226";Tend="1653";Tstart="1434";shortTE="F";uid="62f5be9f-5a2e-4b85-8014-09d2382a1228"
NC_042493.1	RepeatMasker	Unknown	24593351	24593886	1708	+	.	ID="RND-5_FAMILY-8110";Tend="1430";Tstart="913";shortTE="F";uid="fdfea40c-051f-48c9-85f4-9b15812bbc50"
NC_042493.1	RepeatMasker	Retroposon?	15006589	15006733	3726	+	.	ID="RND-6_FAMILY-14514";Tend="1074";Tstart="436";shortTE="F";uid="e79bc8d7-92cd-43d8-a239-8a48ef47ec01"
NC_042493.1	RepeatMasker	Retroposon?	52179173	52179464	886	+	.	ID="RND-6_FAMILY-2390";Tend="1292";Tstart="1002";shortTE="F";uid="6533c5d8-17bd-4979-add5-a90995d41714"
NC_042493.1	RepeatMasker	DNA/Kolobok-E	94729713	94729987	451	+	.	ID="RND-6_FAMILY-829";TEgroup="ctg_1%7CRND-6_FAMILY-829%7C14";Tend="1282";Tstart="823";shortTE="T";uid="65fff332-e67b-4338-b95b-967885da5e30"
NC_042493.1	RepeatMasker	DNA/Ginger-2	127389737	127390040	1640	+	.	ID="RND-5_FAMILY-4746";Tend="923";Tstart="634";shortTE="F";uid="4fe77b1e-5afa-4e2f-8990-1a5878b144cf"
NC_042493.1	RepeatMasker	DNA/Kolobok-E	86495595	86495803	592	+	.	ID="RND-5_FAMILY-504";Tend="2258";Tstart="2044";shortTE="F";uid="1f920511-4655-4af5-97ed-3095ee3dfd36"
NC_042493.1	RepeatMasker	DNA/hAT	9811771	9811925	642	+	.	ID="DNA8-101_AP";Tend="566";Tstart="410";shortTE="F";uid="316c5570-f14b-4184-8339-d2922c060abf"
NC_042493.1	RepeatMasker	DNA/hAT-Ac	131208266	131208400	872	+	.	ID="dna8-39_ap";Tend="135";Tstart="1";shortTE="F";uid="c995a70a-a341-4d02-a9d8-db362305d206"
NC_042493.1	RepeatMasker	DNA	71056564	71056958	2185	+	.	ID="RND-5_FAMILY-2119";Tend="1158";Tstart="769";shortTE="F";uid="780b039e-4491-435f-a2fe-c100e8793f0c"
NC_042493.1	RepeatMasker	DNA/hAT	68322141	68322464	2361	+	.	ID="RND-6_FAMILY-10002";Tend="1030";Tstart="708";shortTE="F";uid="b8ac003a-1703-47a0-a547-b2d291fbbfb6"
NC_042493.1	RepeatMasker	LTR/Pao	79895122	79895425	940	+	.	ID="BEL3-I_AP";Tend="3903";Tstart="3571";shortTE="F";uid="552a3e34-1425-41d5-bda6-12b0ddce9552"
NC_042493.1	RepeatMasker	RC/Helitron	40959230	40959478	886	+	.	ID="RND-6_FAMILY-3340";TEgroup="ctg_1%7CRND-6_FAMILY-3340%7C3";Tend="1770";Tstart="521";shortTE="F";uid="a287c395-b26c-40bf-98bb-3168aba998b7"
NC_042493.1	RepeatMasker	Retroposon?	98309049	98309361	1422	+	.	ID="RND-6_FAMILY-12659";Tend="608";Tstart="342";shortTE="F";uid="4c9d130d-0827-4a5e-91c1-27d0d20819f9"
NC_042493.1	RepeatMasker	LTR/Gypsy	88673331	88674022	5361	+	.	ID="RND-5_FAMILY-44";Tend="936";Tstart="250";shortTE="F";uid="af9598bb-ab78-4b25-b5c6-047e60fad520"
NC_042493.1	RepeatMasker	LINE/CR1	8428472	8428871	2729	+	.	ID="RND-5_FAMILY-1677";Tend="1154";Tstart="754";shortTE="F";uid="5a06647e-37c0-41a4-9351-331f6eac23a9"
NC_042493.1	RepeatMasker	DNA/Kolobok-T2	36245972	36246134	1260	+	.	ID="KOLOBOK-2_AP";Tend="161";Tstart="1";shortTE="F";uid="edf0d935-f3aa-4f2b-abcf-fa8816b890c7"
NC_042493.1	RepeatMasker	DNA/MULE-NOF	115165702	115165846	446	+	.	ID="REHAVKUS1_AP";Tend="4928";Tstart="4784";shortTE="F";uid="dc14d193-c55f-415e-9982-92b80e417038"
NC_042493.1	RepeatMasker	Retroposon?	27312182	27312632	3023	+	.	ID="RND-5_FAMILY-8791";Tend="940";Tstart="482";shortTE="F";uid="1566b625-a881-4ed1-912a-b236bb843d44"
NC_042493.1	RepeatMasker	DNA/hAT-hAT19	61637550	61637708	417	+	.	ID="DNA8-71B_AP";Tend="238";Tstart="78";shortTE="F";uid="6d161b94-2e81-46f0-a4c2-48b14fbd9176"
NC_042493.1	RepeatMasker	DNA/Ginger-1	9386167	9386522	884	+	.	ID="RND-6_FAMILY-8793";Tend="932";Tstart="128";shortTE="F";uid="aa29216e-8155-49ab-91a8-78a9c1c8f093"
NC_042493.1	RepeatMasker	Retroposon?	121856557	121857332	3119	+	.	ID="RND-6_FAMILY-16845";Tend="1433";Tstart="712";shortTE="F";uid="d3e5a63a-3333-4d19-9d32-c1e557626077"
NC_042493.1	RepeatMasker	DNA/Ginger	15655979	15656180	1601	+	.	ID="RND-6_FAMILY-2771";Tend="2481";Tstart="2278";shortTE="F";uid="f88ecf32-9674-4fb4-92bd-6fcb9d4513be"
NC_042493.1	RepeatMasker	Unknown	95312013	95312616	1283	+	.	ID="RND-6_FAMILY-7902";TEgroup="ctg_1%7CRND-6_FAMILY-7902%7C2";Tend="822";Tstart="447";shortTE="F";uid="14b58f26-2466-4006-8542-a21720d77c0a"
NC_042493.1	RepeatMasker	DNA	73385736	73385919	770	+	.	ID="RND-5_FAMILY-729";Tend="760";Tstart="591";shortTE="F";uid="fe8f4faa-ad96-4bcb-84e7-50bdb79fc587"
NC_042493.1	RepeatMasker	Unknown	6029078	6029258	946	+	.	ID="RND-6_FAMILY-1638";Tend="1363";Tstart="1200";shortTE="F";uid="a433e5d0-d7f2-4980-acc8-38be1919b2db"
NC_042493.1	RepeatMasker	DNA/Kolobok-E	87266701	87267276	1881	+	.	ID="RND-5_FAMILY-6074";Tend="1478";Tstart="904";shortTE="F";uid="c2496a68-d1a7-43b4-b4b4-caddd12b9f4c"
NC_042493.1	RepeatMasker	Retroposon?	72450996	72451163	442	+	.	ID="RND-6_FAMILY-3042";Tend="828";Tstart="677";shortTE="F";uid="d200651e-ef17-4e55-a369-237fa74f371f"
NC_042493.1	RepeatMasker	DNA/hAT	23585557	23585718	442	+	.	ID="RND-6_FAMILY-45";Tend="1768";Tstart="1602";shortTE="F";uid="eb88c448-e29f-45dc-aafd-7267ac773584"
NC_042493.1	RepeatMasker	Retroposon?	84546409	84546621	418	+	.	ID="RND-5_FAMILY-8791";Tend="1517";Tstart="1294";shortTE="F";uid="c137a418-7cb7-4327-8ffa-17d3899b1465"
NC_042493.1	RepeatMasker	DNA/hAT-hAT19	43051677	43052018	1054	+	.	ID="RND-6_FAMILY-4841";Tend="1002";Tstart="684";shortTE="F";uid="17a2454e-b4bf-4685-b7c7-ecbff7376be3"
NC_042493.1	RepeatMasker	Unknown	94597129	94597358	883	+	.	ID="RND-1_FAMILY-15";Tend="1237";Tstart="956";shortTE="F";uid="7a2d58d3-e534-4118-8236-f858f0141677"
NC_042493.1	RepeatMasker	Unknown	56302995	56303140	403	+	.	ID="RND-6_FAMILY-7121";Tend="1088";Tstart="931";shortTE="F";uid="5336582e-1751-4888-aded-8522b63454a4"
NC_042493.1	RepeatMasker	Unknown	99332272	99333294	7421	+	.	ID="RND-6_FAMILY-12673";Tend="1370";Tstart="378";shortTE="F";uid="fbdbca20-a1cd-45cf-92ab-5a0b109d2a2a"
NC_042493.1	RepeatMasker	DNA/Ginger-1	34986299	34986656	2674	+	.	ID="RND-6_FAMILY-8793";Tend="1023";Tstart="666";shortTE="F";uid="f4fc540d-85e7-434b-97be-a0fec4c248c4"
NC_042493.1	RepeatMasker	Unknown	44019479	44020814	5954	+	.	ID="RND-5_FAMILY-7294";Tend="2240";Tstart="905";shortTE="F";uid="32d310c3-dffa-45c1-bc75-a7702c404ba5"
NC_042493.1	RepeatMasker	Unknown	93889322	93891618	6485	+	.	ID="RND-5_FAMILY-6187";TEgroup="ctg_1%7CRND-5_FAMILY-6187%7C2";Tend="1508";Tstart="4";shortTE="F";uid="5854adac-318e-4b3b-b8a2-be186d39ff57"
NC_042493.1	RepeatMasker	DNA/hAT-Tip100	91796104	91796437	2409	+	.	ID="DNA8-107_AP";Tend="1026";Tstart="695";shortTE="F";uid="f8b2cec1-4493-4be7-af33-59744424a646"
NC_042493.1	RepeatMasker	LINE/I-Jockey	112879359	112879520	1163	+	.	ID="RND-5_FAMILY-2453";Tend="1769";Tstart="1603";shortTE="F";uid="3c95911f-d50b-4ff3-9479-908b734d65e4"
NC_042493.1	RepeatMasker	Unknown	11577968	11578662	4399	+	.	ID="RND-1_FAMILY-465";Tend="1633";Tstart="972";shortTE="F";uid="f293d80c-6fb9-4780-8dbd-9483a91eed0e"
NC_042493.1	RepeatMasker	DNA/Kolobok-E	102741786	102742227	3042	+	.	ID="RND-4_FAMILY-3163";Tend="1410";Tstart="973";shortTE="F";uid="7592c345-1fa7-44e4-8ef2-70dde4f65655"
NC_042493.1	RepeatMasker	DNA	22886824	22887049	1663	+	.	ID="DNA4-3_AP";Tend="637";Tstart="411";shortTE="F";uid="0f6ade68-123e-40d7-999a-d25612b95b6b"
NC_042493.1	RepeatMasker	DNA/TcMar-Tigger	132247394	132247501	603	+	.	ID="RND-6_FAMILY-12422";Tend="1007";Tstart="917";shortTE="F";uid="cd30ca85-2ae4-4d63-9a27-02d8c4efa13f"
NC_042493.1	RepeatMasker	DNA/MULE-MuDR	101974719	101975048	1059	+	.	ID="RND-5_FAMILY-397";Tend="1139";Tstart="831";shortTE="F";uid="4eb1332f-71c5-4210-bff2-7097d668f7fb"
NC_042493.1	RepeatMasker	LINE/I-Jockey	93842671	93842794	547	+	.	ID="RND-6_FAMILY-15742";Tend="1444";Tstart="1318";shortTE="F";uid="8faba357-6c2b-4168-adf9-5823c455b2fa"
NC_042493.1	RepeatMasker	Retroposon?	41419970	41420098	694	+	.	ID="RND-5_FAMILY-509";Tend="1746";Tstart="1617";shortTE="F";uid="6dfd21ad-7392-47a1-9feb-c429fe4f496b"
NC_042493.1	RepeatMasker	Unknown	86338714	86338828	660	+	.	ID="RND-5_FAMILY-3044";Tend="1722";Tstart="1612";shortTE="F";uid="26a0fa2d-4a5a-487d-a86f-bec704df7e81"
NC_042493.1	RepeatMasker	DNA	113738493	113738823	1307	+	.	ID="TTAA22_AP";TEgroup="ctg_1%7CTTAA22_AP%7C5";Tend="435";Tstart="3";shortTE="F";uid="e5293dc4-3f26-454a-bca7-969265e87e63"
NC_042493.1	RepeatMasker	Unknown	8982406	8982532	705	+	.	ID="RND-6_FAMILY-2916";Tend="607";Tstart="464";shortTE="F";uid="c08a53c6-9f8a-4803-a5b8-e88fb8557a74"
NC_042493.1	RepeatMasker	Unknown	9809880	9810286	3199	+	.	ID="RND-5_FAMILY-2887";Tend="655";Tstart="248";shortTE="F";uid="eb79a8d6-dd17-46a8-9f49-1ec44bed21a8"
NC_042493.1	RepeatMasker	DNA	89193056	89193183	1017	+	.	ID="TTAA6_AP";Tend="128";Tstart="1";shortTE="F";uid="99edf95a-392b-48bd-b033-f75a311fac32"
NC_042493.1	RepeatMasker	DNA	41144730	41144856	404	+	.	ID="RND-6_FAMILY-6973";Tend="1563";Tstart="1428";shortTE="F";uid="bc9aa8b2-9612-40cf-a9b9-1bb67480c98b"
NC_042493.1	RepeatMasker	Unknown	3193303	3193608	905	+	.	ID="RND-5_FAMILY-9051";Tend="1230";Tstart="958";shortTE="F";uid="7d5514d0-333c-4cd7-bb01-eeed1ab4df5b"
NC_042493.1	RepeatMasker	LTR/Copia	49017998	49018598	4472	+	.	ID="RND-1_FAMILY-179";Tend="621";Tstart="21";shortTE="F";uid="df6671e5-eb9c-452a-9af0-b62cc2c0e1db"
NC_042493.1	RepeatMasker	Retroposon?	17212821	17213101	519	+	.	ID="RND-6_FAMILY-15129";Tend="1413";Tstart="1264";shortTE="F";uid="b305a2c9-bef8-4ba6-a168-03e51199a8a9"
NC_042493.1	RepeatMasker	DNA/Kolobok-E	99991944	99992260	1590	+	.	ID="KOLOBOKE-3_AP";Tend="2172";Tstart="1837";shortTE="F";uid="b63f26e2-2fe9-4d69-afed-a3a8c1bb3845"
NC_042493.1	RepeatMasker	DNA/MULE-MuDR	106365629	106365823	1360	+	.	ID="DNA8-110_AP";Tend="195";Tstart="1";shortTE="F";uid="d8011aae-c5fc-4b5e-a2e7-f232459537be"
NC_042493.1	RepeatMasker	DNA/Kolobok-E	125621751	125621981	680	+	.	ID="KOLOBOKE-3_AP";Tend="2073";Tstart="1825";shortTE="F";uid="2851047a-a87e-4b5e-bdf7-496d967409b2"
NC_042493.1	RepeatMasker	RC/Helitron	79567616	79568199	565	+	.	ID="RND-6_FAMILY-2195";TEgroup="ctg_1%7CRND-6_FAMILY-2195%7C17";Tend="1259";Tstart="706";shortTE="F";uid="5bd9948d-c865-45c1-9a07-7a90d647d86b"
NC_042493.1	RepeatMasker	DNA/Ginger-1	71246189	71246387	1141	+	.	ID="RND-6_FAMILY-3871";Tend="1082";Tstart="880";shortTE="F";uid="f50340fe-0bcf-48c9-b84c-15f41b59668d"
NC_042493.1	RepeatMasker	DNA	9644829	9645290	2247	+	.	ID="DNA8-31_AP";Tend="588";Tstart="12";shortTE="F";uid="4e5e092c-625e-470f-ada8-8b6a51a42769"
NC_042493.1	RepeatMasker	Unknown	56400119	56400509	3209	+	.	ID="RND-1_FAMILY-161";Tend="1248";Tstart="852";shortTE="F";uid="6460f537-47cf-4319-a47d-54880921d484"
NC_042493.1	RepeatMasker	RC/Helitron	79733914	79734225	2560	+	.	ID="RND-1_FAMILY-6";Tend="1252";Tstart="940";shortTE="F";uid="1513dd55-cc12-46b4-a702-209ac58bf883"
NC_042493.1	RepeatMasker	DNA/hAT-Ac	22215880	22217537	2196	+	.	ID="HAT-2_AP";TEgroup="ctg_1%7CHAT-2_AP%7C1";Tend="2339";Tstart="785";shortTE="F";uid="0d5643ae-224d-425b-9ae9-05a90e245b6f"
NC_042493.1	RepeatMasker	RC/Helitron	18051765	18051907	641	+	.	ID="RND-6_FAMILY-7990";Tend="1660";Tstart="1517";shortTE="F";uid="2cf84ea3-2bd5-4a05-bb1b-a267226ddaa9"
NC_042493.1	RepeatMasker	Unknown	123894687	123894877	1155	+	.	ID="RND-5_FAMILY-9145";Tend="675";Tstart="491";shortTE="F";uid="18678505-e6e9-4970-9240-3611eaf16082"
NC_042493.1	RepeatMasker	LINE/CR1	24655853	24656496	1045	+	.	ID="RND-6_FAMILY-2679";Tend="1217";Tstart="589";shortTE="F";uid="c17b2722-bc68-4f44-9dd0-a391437c2852"
NC_042493.1	RepeatMasker	Unknown	106318239	106318486	1798	+	.	ID="RND-1_FAMILY-282";Tend="1224";Tstart="977";shortTE="F";uid="eb239365-f38d-498c-ab58-0f1ff90d4698"
NC_042493.1	RepeatMasker	LINE/RTE-BovB	23552384	23555456	1558	+	.	ID="RTE-63_LMI";Tend="3197";Tstart="236";shortTE="F";uid="41004b43-5c44-464c-bbb1-5ce302e4d5ea"
NC_042493.1	RepeatMasker	LINE/I-Jockey	95798752	95799583	5801	+	.	ID="RND-6_FAMILY-1353";Tend="1781";Tstart="950";shortTE="F";uid="31a104d6-7756-44e3-a64b-661676143df5"
NC_042493.1	RepeatMasker	Unknown	103078550	103078924	1362	+	.	ID="RND-1_FAMILY-236";Tend="1264";Tstart="940";shortTE="F";uid="bf4a9a32-ed11-4e87-838d-3e702d4002f1"
NC_042493.1	RepeatMasker	DNA/hAT	106138332	106138559	1858	+	.	ID="DNA8-105_AP";Tend="650";Tstart="422";shortTE="F";uid="9acfdfd8-c1f7-44ce-8a85-19f485354395"
NC_042493.1	RepeatMasker	Retroposon?	29660952	29661094	913	+	.	ID="RND-6_FAMILY-6254";Tend="629";Tstart="505";shortTE="F";uid="d60b2dd0-d8d1-427a-87b8-49b5688a186d"
NC_042493.1	RepeatMasker	Unknown	53424259	53424590	1404	+	.	ID="RND-6_FAMILY-6207";Tend="876";Tstart="532";shortTE="F";uid="da780561-a165-4e34-8187-c9d2f8303b47"
NC_042493.1	RepeatMasker	DNA/Kolobok-E	111030947	111032545	4944	+	.	ID="rnd-5_family-3924";Tend="3159";Tstart="761";shortTE="F";uid="15d48941-ffdc-4076-9adf-93b85e880cb9"
NC_042493.1	RepeatMasker	Unknown	92521358	92521672	2769	+	.	ID="RND-1_FAMILY-22";Tend="1202";Tstart="887";shortTE="F";uid="41a6e860-25c0-47bb-82ae-98592c6e54e6"
NC_042493.1	RepeatMasker	DNA	58421009	58421384	1136	+	.	ID="DNA4-2_AP";Tend="769";Tstart="336";shortTE="F";uid="883f3e43-e5ad-4e19-ba19-bed969b40872"
NC_042493.1	RepeatMasker	DNA/hAT-Ac	41589987	41590187	1359	+	.	ID="RND-5_FAMILY-4136";Tend="405";Tstart="207";shortTE="F";uid="d8a061bb-8f85-44f0-b4a8-a8fcaef02604"
NC_042493.1	RepeatMasker	DNA/hAT-Tip100	2714924	2715233	1993	+	.	ID="DNA8-18_AP";Tend="349";Tstart="39";shortTE="F";uid="f0207279-0826-48d4-b0fd-fb051aef0e32"
NC_042493.1	RepeatMasker	Unknown	43108052	43108274	1913	+	.	ID="RND-4_FAMILY-1940";Tend="1154";Tstart="931";shortTE="F";uid="fb7a04ee-f01e-47e5-b254-8559869ec1c6"
NC_042493.1	RepeatMasker	DNA	91849269	91849712	3002	+	.	ID="TTAA2_AP";Tend="427";Tstart="1";shortTE="F";uid="15643eb9-5a63-4f33-ba4c-2a56ebeef647"
NC_042493.1	RepeatMasker	DNA	24878871	24879170	508	+	.	ID="RND-6_FAMILY-13222";Tend="673";Tstart="388";shortTE="F";uid="465c1684-4e09-425a-99c8-1806988a09a2"
NC_042493.1	RepeatMasker	LINE/I-Jockey	21793428	21793557	1104	+	.	ID="RND-6_FAMILY-15809";Tend="1269";Tstart="1140";shortTE="F";uid="e29cb74e-97ec-440d-960e-74a476cc8d24"
NC_042493.1	RepeatMasker	DNA/Kolobok-E	115134474	115135486	3493	+	.	ID="RND-6_FAMILY-829";Tend="1563";Tstart="439";shortTE="F";uid="74785c82-b5fd-49be-abb9-9d92c1d0762d"
NC_042493.1	RepeatMasker	LINE/L2	98526923	98527363	770	+	.	ID="RND-5_FAMILY-1009";Tend="1041";Tstart="610";shortTE="F";uid="1aa5a749-d9e3-4d33-8518-b5d18b29764a"
NC_042493.1	RepeatMasker	Unknown	120327248	120327643	432	+	.	ID="RND-6_FAMILY-22289";TEgroup="ctg_1%7CRND-6_FAMILY-22289%7C3";Tend="814";Tstart="665";shortTE="F";uid="b2d7345f-0eaa-4448-ba9b-b792ed665c71"
NC_042493.1	RepeatMasker	LTR/Copia	112562888	112563079	495	+	.	ID="RND-6_FAMILY-40028";Tend="255";Tstart="73";shortTE="F";uid="88a72a15-436d-44f1-b5a0-0b7b1e0387db"
NC_042493.1	RepeatMasker	DNA/hAT-Tip100	106433176	106433441	1711	+	.	ID="rnd-5_family-2218";Tend="1919";Tstart="1634";shortTE="F";uid="aea48152-09e2-46ba-bc8f-b0ede6bd3aad"
NC_042493.1	RepeatMasker	LINE/I-Jockey	2470675	2471299	1344	+	.	ID="VINGI-20_LMI";Tend="2003";Tstart="1380";shortTE="F";uid="dc8d7cef-55e2-4c47-acce-977882cf1586"
NC_042493.1	RepeatMasker	Unknown	46921084	46921486	1685	+	.	ID="RND-6_FAMILY-2598";Tend="1236";Tstart="803";shortTE="F";uid="c7446044-286a-497d-8a32-e53e75eaacd6"
NC_042493.1	RepeatMasker	DNA	58979839	58980021	1344	+	.	ID="ttaa2_ap";Tend="340";Tstart="146";shortTE="F";uid="a81b03b5-b076-477c-aaca-b5fcb9befa77"
NC_042493.1	RepeatMasker	Retroposon?	36975516	36975667	699	+	.	ID="RND-5_FAMILY-2567";Tend="1366";Tstart="1215";shortTE="F";uid="35c7a87e-8b74-4f31-8973-c7222873d7fc"
NC_042493.1	RepeatMasker	DNA/Kolobok-E	66360192	66360939	3186	+	.	ID="RND-6_FAMILY-829";Tend="1263";Tstart="495";shortTE="F";uid="ba463d1f-cfb6-461c-b51d-92e293bb4050"
NC_042493.1	RepeatMasker	Unknown	39621819	39622215	2314	+	.	ID="RND-6_FAMILY-7855";Tend="1257";Tstart="855";shortTE="F";uid="55e10d8b-f194-4681-a1dd-7d74389d60e5"
NC_042493.1	RepeatMasker	DNA/Ginger-1	79164346	79164496	627	+	.	ID="RND-5_FAMILY-5803";Tend="2626";Tstart="2486";shortTE="F";uid="893fe3b8-c74b-4340-a770-0d559331e536"
NC_042493.1	RepeatMasker	Retroposon?	55779640	55781102	1826	+	.	ID="SINE2-2_AP";Tend="1436";Tstart="1";shortTE="F";uid="971f24d2-088f-4ffa-b2e0-0ea6313a7362"
NC_042493.1	RepeatMasker	LTR/Gypsy	45910127	45910529	845	+	.	ID="GYPSY-21_LH-I";Tend="3494";Tstart="3089";shortTE="F";uid="381926cd-9f55-4783-9e1e-90be6f200099"
NC_042493.1	RepeatMasker	DNA/hAT-Tip100	94602838	94603728	6172	+	.	ID="DNA8-83_AP";Tend="883";Tstart="1";shortTE="F";uid="760207b4-5b59-4481-9707-9e0dbd4b0f13"
NC_042493.1	RepeatMasker	DNA/TcMar-m44	20009266	20009591	1507	+	.	ID="RND-6_FAMILY-8608";Tend="1135";Tstart="827";shortTE="F";uid="cd11619b-b291-44c1-a5c4-ddde5095ac2b"
NC_042493.1	RepeatMasker	Unknown	125169072	125169571	3414	+	.	ID="RND-1_FAMILY-230";Tend="970";Tstart="507";shortTE="F";uid="533a1874-e691-4e43-ac03-33720796dcb4"
NC_042493.1	RepeatMasker	DNA	78221808	78221996	750	+	.	ID="RND-4_FAMILY-649";Tend="1037";Tstart="844";shortTE="F";uid="135f6270-e46b-4402-b108-148756c1938f"
NC_042493.1	RepeatMasker	Retroposon?	123517577	123517691	473	+	.	ID="RND-5_FAMILY-7341";Tend="1888";Tstart="1777";shortTE="F";uid="e38c26dd-9153-40a5-b3f5-6f12c7a92dd0"
NC_042493.1	RepeatMasker	DNA/Ginger-1	15115209	15115384	1257	+	.	ID="RND-4_FAMILY-641";Tend="1142";Tstart="968";shortTE="F";uid="5c52ed9a-2907-404c-b143-7ecce383044e"
NC_042493.1	RepeatMasker	LTR/Gypsy	123500603	123500961	1294	+	.	ID="GYPSY-24_DEL-I";Tend="2819";Tstart="2557";shortTE="F";uid="d99330de-0c04-4d09-af73-cb8838258161"
NC_042493.1	RepeatMasker	DNA/hAT-Ac	38967140	38967581	2239	+	.	ID="RND-6_FAMILY-1691";Tend="1285";Tstart="882";shortTE="F";uid="cbb93430-2839-4d37-8923-85265e6f3fe8"
NC_042493.1	RepeatMasker	RC/Helitron	95110898	95111201	718	+	.	ID="RND-6_FAMILY-32908";Tend="1318";Tstart="988";shortTE="F";uid="01941db0-3a13-4369-8c4c-164aa358f365"
NC_042493.1	RepeatMasker	DNA/Ginger-1	60930423	60932214	13230	+	.	ID="RND-5_FAMILY-7031";Tend="2621";Tstart="841";shortTE="F";uid="0cc7b359-2a9f-4d1d-b41a-752bad95f205"
NC_042493.1	RepeatMasker	Unknown	115159093	115159552	3896	+	.	ID="RND-6_FAMILY-17768";Tend="1188";Tstart="729";shortTE="F";uid="b3a4894d-6d61-44dc-b8d4-5494c4d470c5"
NC_042493.1	RepeatMasker	DNA/Kolobok-E	113731043	113731458	616	+	.	ID="RND-1_FAMILY-434";TEgroup="ctg_1%7CRND-1_FAMILY-434%7C17";Tend="1862";Tstart="895";shortTE="F";uid="21019c22-4315-4db6-b9a1-be3abaf264b4"
NC_042493.1	RepeatMasker	Retroposon?	116492675	116493762	3569	+	.	ID="RND-6_FAMILY-36278";TEgroup="ctg_1%7CRND-6_FAMILY-36278%7C6";Tend="1379";Tstart="130";shortTE="F";uid="0492c6f0-bb2e-474e-a6ca-f20467bdac03"
NC_042493.1	RepeatMasker	DNA/hAT-hAT19	117354338	117354893	3610	+	.	ID="hat-n12_ap";Tend="907";Tstart="1";shortTE="F";uid="e8b116e1-ed57-4edb-b067-914e7787b9e9"
NC_042493.1	RepeatMasker	DNA	57353526	57354537	7618	+	.	ID="RND-5_FAMILY-2241";Tend="1835";Tstart="836";shortTE="F";uid="df8b7f06-3b2d-4bb9-86c9-642de8c03cfc"
NC_042493.1	RepeatMasker	DNA/hAT	96943974	96944583	1187	+	.	ID="RND-6_FAMILY-31017";Tend="1535";Tstart="925";shortTE="F";uid="9f82855e-4008-4a38-a19c-dcc20dafd3b8"
NC_042493.1	RepeatMasker	DNA/Kolobok-E	121332176	121332291	477	+	.	ID="RND-5_FAMILY-6074";Tend="1289";Tstart="1166";shortTE="F";uid="46bf7160-443a-4bf7-9338-fd4d9d7ba25f"
NC_042493.1	RepeatMasker	DNA/Ginger-1	101470247	101470874	4001	+	.	ID="RND-6_FAMILY-1559";Tend="2371";Tstart="1733";shortTE="F";uid="efae3ed2-3739-43e1-9258-86b54ba93279"
NC_042493.1	RepeatMasker	DNA/Ginger-1	74360536	74360650	453	+	.	ID="RND-6_FAMILY-9672";Tend="2015";Tstart="1897";shortTE="F";uid="b896fbec-2339-40e4-8728-178aefe38adc"
NC_042493.1	RepeatMasker	Unknown	10270778	10271432	2837	+	.	ID="RND-5_FAMILY-5046";Tend="1126";Tstart="543";shortTE="F";uid="909fb089-2f8e-48a2-9ea2-c1ad3c03a316"
NC_042493.1	RepeatMasker	DNA/hAT-Tip100	108919216	108919374	1056	+	.	ID="RND-1_FAMILY-187";Tend="921";Tstart="771";shortTE="F";uid="91656e9a-7da3-4c5e-9b0e-78850beb55fd"
NC_042493.1	RepeatMasker	Unknown	100368180	100368636	3817	+	.	ID="RND-5_FAMILY-26";Tend="1371";Tstart="913";shortTE="F";uid="a9167bd6-0896-449f-8c97-857a97c84c7b"
NC_042493.1	RepeatMasker	DNA/hAT	61300732	61300952	1293	+	.	ID="RND-4_FAMILY-170";Tend="1159";Tstart="929";shortTE="F";uid="2e0ca615-b9f8-4c70-a226-dea46635bed5"
NC_042493.1	RepeatMasker	DNA/MULE-MuDR	54082476	54082647	926	+	.	ID="DNA8-28B_AP";Tend="859";Tstart="689";shortTE="F";uid="fbffabc2-7cf6-43a2-a488-8f3cb7867498"
NC_042493.1	RepeatMasker	LTR/Gypsy	112170901	112171818	7940	+	.	ID="RND-6_FAMILY-22498";Tend="1426";Tstart="510";shortTE="F";uid="076c7988-1d31-4cc9-9e0b-ab7e168b5bca"
NC_042493.1	RepeatMasker	DNA	84139724	84140053	1359	+	.	ID="DNA4-2_AP";Tend="764";Tstart="456";shortTE="F";uid="e7f0ea91-f78e-451f-ac80-fdbfe01ee56a"
NC_042493.1	RepeatMasker	DNA	8990595	8990848	1089	+	.	ID="RND-5_FAMILY-4319";Tend="1605";Tstart="1373";shortTE="F";uid="8b654c6b-2024-4219-8f5b-e272b77d8ec3"
NC_042493.1	RepeatMasker	LINE/L2	38013343	38013560	1212	+	.	ID="RND-5_FAMILY-3692";Tend="858";Tstart="644";shortTE="F";uid="22f00952-25c4-48bb-9237-83025130f41c"
NC_042493.1	RepeatMasker	Retroposon?	8612048	8612250	829	+	.	ID="RND-5_FAMILY-7341";Tend="1228";Tstart="1022";shortTE="F";uid="5b1007fc-8b7d-4f0e-91d4-304d08f6e4e5"
NC_042493.1	RepeatMasker	DNA/Ginger-1	126125978	126126141	1153	+	.	ID="RND-6_FAMILY-14973";Tend="1126";Tstart="963";shortTE="F";uid="fc2fcb2e-c1de-4298-9995-89d5d5ba7b58"
NC_042493.1	RepeatMasker	DNA/Kolobok-E	15470663	15470848	895	+	.	ID="RND-6_FAMILY-3437";Tend="963";Tstart="780";shortTE="F";uid="c1bb261d-9209-4b30-9993-6f17352f87d5"
NC_042493.1	RepeatMasker	Retroposon?	90623496	90623625	482	+	.	ID="RND-6_FAMILY-15129";Tend="1399";Tstart="1262";shortTE="F";uid="0d15631c-8839-45a4-957b-594b3945ed2c"
NC_042493.1	RepeatMasker	Unknown	102789523	102790056	3930	+	.	ID="RND-1_FAMILY-298";Tend="1113";Tstart="569";shortTE="F";uid="e4131dc7-a9c3-4f9a-864a-6000b80b4c7a"
NC_042493.1	RepeatMasker	DNA/hAT-Ac	3571479	3572083	2549	+	.	ID="DNA8-99_AP";TEgroup="ctg_1%7CDNA8-99_AP%7C1";Tend="758";Tstart="1";shortTE="F";uid="b06cf81b-9bf5-4b3c-a194-9cfd7348e4f9"
NC_042493.1	RepeatMasker	Unknown	88348977	88349287	701	+	.	ID="RND-1_FAMILY-518";Tend="980";Tstart="662";shortTE="F";uid="6eca15a3-4a14-4d96-bc52-98629cbc6687"
NC_042493.1	RepeatMasker	Unknown	26154420	26154735	2156	+	.	ID="RND-1_FAMILY-54";Tend="1387";Tstart="1067";shortTE="F";uid="62ee1ac4-6f27-40f6-8e80-bbded7e28f45"
NC_042493.1	RepeatMasker	DNA/hAT-Ac	92775125	92775248	729	+	.	ID="DNA8-20_AP";Tend="435";Tstart="312";shortTE="F";uid="b8fa1e67-273e-4072-ae88-860519e0236e"
NC_042493.1	RepeatMasker	LINE/R1	120065868	120068146	7027	+	.	ID="RND-6_FAMILY-13967";Tend="2261";Tstart="113";shortTE="F";uid="ee06c0f3-deb7-49c3-a283-62339fa521ad"
NC_042493.1	RepeatMasker	LTR/Gypsy	49703900	49704093	568	+	.	ID="GYPSY2-I_AP";Tend="333";Tstart="135";shortTE="F";uid="0af2a93d-6a1f-491e-a42f-e25bcbc714d6"
NC_042493.1	RepeatMasker	DNA	125264968	125265171	500	+	.	ID="ttaa2_ap";Tend="277";Tstart="73";shortTE="F";uid="3b59f1cd-9da1-407a-bd1f-9614bccdfc50"
NC_042493.1	RepeatMasker	DNA/TcMar-Pogo	107267359	107267478	817	+	.	ID="RND-1_FAMILY-150";Tend="1345";Tstart="1224";shortTE="F";uid="90135dd8-6b85-49fd-ace0-89610b2cc3bf"
NC_042493.1	RepeatMasker	DNA/hAT-Tip100	128555157	128555443	455	+	.	ID="RND-6_FAMILY-1170";Tend="1378";Tstart="1047";shortTE="F";uid="d158644c-50a9-4a99-bf89-b878ec9f21eb"
NC_042493.1	RepeatMasker	Retroposon?	1832864	1833382	3954	+	.	ID="RND-6_FAMILY-728";Tend="1312";Tstart="775";shortTE="F";uid="b8e6a71d-2514-44ef-8d39-de72b9fea3f9"
NC_042493.1	RepeatMasker	RC/Helitron	99839842	99839949	446	+	.	ID="RND-6_FAMILY-7990";Tend="1091";Tstart="982";shortTE="F";uid="2374482d-e4ea-456c-90aa-cefb754a4a7f"
NC_042493.1	RepeatMasker	DNA	86708376	86708801	792	+	.	ID="DNA4-3_AP";Tend="432";Tstart="5";shortTE="F";uid="91bbf0cb-c3ff-4a71-aa6a-ffe6507524d4"
NC_042493.1	RepeatMasker	DNA/Ginger	113523883	113524126	845	+	.	ID="RND-6_FAMILY-2771";Tend="2134";Tstart="1853";shortTE="F";uid="5094930a-81b6-4b7e-b9b0-f49f2b6ad2f1"
NC_042493.1	RepeatMasker	Retroposon?	18698230	18698477	496	+	.	ID="RND-5_FAMILY-8791";TEgroup="ctg_1%7CRND-5_FAMILY-8791%7C1";Tend="1349";Tstart="1207";shortTE="F";uid="cfceb1f4-8e9b-4138-9573-78a7f84f0ec2"
NC_042493.1	RepeatMasker	DNA/Kolobok-E	28660180	28660335	584	+	.	ID="RND-5_FAMILY-751";Tend="679";Tstart="520";shortTE="F";uid="593a4d08-293f-4a78-bfb0-eaffcc296445"
NC_042493.1	RepeatMasker	DNA	66518195	66518633	3071	+	.	ID="DNA8-38_AP";Tend="473";Tstart="1";shortTE="F";uid="081a8242-7106-4dca-aac0-b953fd87c56e"
NC_042493.1	RepeatMasker	Retroposon?	26947974	26948078	527	+	.	ID="RND-6_FAMILY-11842";Tend="1591";Tstart="1487";shortTE="F";uid="87e07832-f30e-4269-800c-19ba8e4d6d31"
NC_042493.1	RepeatMasker	Retroposon?	62886160	62887226	1235	+	.	ID="SINE2-2_AP";Tend="1622";Tstart="455";shortTE="F";uid="2f1e0559-2401-4733-ad01-c5f46a0e5418"
NC_042493.1	RepeatMasker	DNA/Ginger	85362939	85363424	1145	+	.	ID="RND-6_FAMILY-2771";Tend="2100";Tstart="1591";shortTE="F";uid="39c1afd6-77f5-4275-a8cc-6ea7ef957482"
NC_042493.1	RepeatMasker	DNA	80917088	80917324	809	+	.	ID="RND-6_FAMILY-5383";Tend="1324";Tstart="1067";shortTE="F";uid="0ce7a0af-2261-4071-bfb8-19dd5fc66ebb"
NC_042493.1	RepeatMasker	DNA/PIF-Harbinger	38035481	38035750	564	+	.	ID="RND-6_FAMILY-26101";Tend="577";Tstart="327";shortTE="F";uid="5d000ffb-032d-4ebc-b5a1-d1595fea534b"
NC_042493.1	RepeatMasker	DNA/PIF-Harbinger	120801643	120802329	5449	+	.	ID="RND-6_FAMILY-7514";Tend="1506";Tstart="834";shortTE="F";uid="cc59b768-0c4e-4731-8c41-82f93944b6af"
NC_042493.1	RepeatMasker	DNA/Ginger-1	123958538	123959512	7047	+	.	ID="RND-6_FAMILY-22402";Tend="2620";Tstart="1659";shortTE="F";uid="25ce535d-084f-490b-9869-838961e5b76e"
NC_042493.1	RepeatMasker	Retroposon?	67968849	67969177	903	+	.	ID="RND-6_FAMILY-6183";Tend="1324";Tstart="989";shortTE="F";uid="9cf88725-b323-4aca-930d-3cd77fbbaa00"
NC_042493.1	RepeatMasker	DNA/hAT-Tip100	98498652	98499373	1769	+	.	ID="dna8-106_ap";Tend="1064";Tstart="6";shortTE="F";uid="90b05e98-2995-463f-aba3-f27a636e7913"
NC_042493.1	RepeatMasker	DNA/hAT-Ac	109092465	109092588	475	+	.	ID="RND-6_FAMILY-6188";Tend="892";Tstart="785";shortTE="F";uid="d6dc916d-0340-439a-bf57-6f5829496acf"
NC_042493.1	RepeatMasker	DNA/P	72608424	72608824	2954	+	.	ID="RND-6_FAMILY-35765";Tend="1379";Tstart="978";shortTE="F";uid="a5a0a2d4-b79e-492d-8c39-7c5f9a79de7a"
NC_042493.1	RepeatMasker	LTR/Pao	35987051	35987492	851	+	.	ID="RND-6_FAMILY-860";Tend="1645";Tstart="1238";shortTE="F";uid="c5cbaf1d-3d4a-49d8-a2d1-5ba859294f0a"
NC_042493.1	RepeatMasker	DNA/hAT	103057598	103057856	1151	+	.	ID="RND-1_FAMILY-91";Tend="1470";Tstart="1193";shortTE="F";uid="7719cdc0-4802-459c-86b6-be204721ff86"
NC_042493.1	RepeatMasker	DNA/hAT-Charlie	131542315	131542623	477	+	.	ID="AEBUSTER1";Tend="2394";Tstart="2086";shortTE="F";uid="01fb96d9-7413-4a22-8608-dd9005b6da9f"
NC_042493.1	RepeatMasker	Retroposon?	37684836	37685366	4147	+	.	ID="RND-6_FAMILY-2390";Tend="2522";Tstart="1958";shortTE="F";uid="70120510-f9bc-4256-b911-857efac0541f"
NC_042493.1	RepeatMasker	Retroposon?	30915361	30915825	1409	+	.	ID="RND-6_FAMILY-11842";TEgroup="ctg_1%7CRND-6_FAMILY-11842%7C13";Tend="1331";Tstart="943";shortTE="F";uid="89b2241e-a7a0-4fd5-abe8-7f232c542692"
NC_042493.1	RepeatMasker	Unknown	126319199	126319418	1110	+	.	ID="RND-5_FAMILY-4664";Tend="1176";Tstart="959";shortTE="F";uid="d99d7234-90aa-487c-858d-bcdeef47381f"
NC_042493.1	RepeatMasker	DNA	98400007	98400181	575	+	.	ID="DNA8-27_AP";Tend="763";Tstart="602";shortTE="F";uid="ef5c81cb-d819-4103-b3b8-e0ff88ebd3c9"
NC_042493.1	RepeatMasker	DNA/hAT	103483410	103484238	5241	+	.	ID="RND-6_FAMILY-45";Tend="1771";Tstart="931";shortTE="F";uid="4df2e45f-9846-45a6-a15c-f19169f730a5"
NC_042493.1	RepeatMasker	DNA	111443696	111443864	2324	+	.	ID="dna8-31_ap";Tend="595";Tstart="75";shortTE="F";uid="4e256c5d-e866-4e09-9721-58c22b777682"
NC_042493.1	RepeatMasker	DNA	3010633	3011335	2206	+	.	ID="DNA4-2_AP";Tend="761";Tstart="59";shortTE="F";uid="b71a0864-ff67-46d0-a441-39ce5c5e6c89"
NC_042493.1	RepeatMasker	DNA	109827908	109828138	1093	+	.	ID="RND-6_FAMILY-3504";Tend="1205";Tstart="997";shortTE="F";uid="b40a4d33-3444-4343-86ff-1a0382785a28"
NC_042493.1	RepeatMasker	Unknown	102873112	102873355	479	+	.	ID="RND-6_FAMILY-7855";Tend="1648";Tstart="1401";shortTE="F";uid="2817ff98-bbdc-4583-8421-871ab1c1ddca"
NC_042493.1	RepeatMasker	DNA/Academ-1	110645022	110645615	2719	+	.	ID="RND-6_FAMILY-5187";TEgroup="ctg_1%7CRND-6_FAMILY-5187%7C1";Tend="1418";Tstart="859";shortTE="F";uid="5859f1f0-7b0f-4e78-a11f-d3b63ec00899"
NC_042493.1	RepeatMasker	DNA/hAT-Tip100	77074766	77075218	1333	+	.	ID="RND-6_FAMILY-4443";TEgroup="ctg_1%7CRND-6_FAMILY-4443%7C5";Tend="1328";Tstart="232";shortTE="F";uid="5f2664d1-2efb-484f-ba68-698a4079d1e7"
NC_042493.1	RepeatMasker	DNA	73134741	73135989	9728	+	.	ID="RND-6_FAMILY-2966";Tend="2055";Tstart="829";shortTE="F";uid="c934c521-a412-47a4-8929-2bd01099d4cb"
NC_042493.1	RepeatMasker	Unknown	72144879	72145105	1812	+	.	ID="RND-5_FAMILY-793";Tend="1738";Tstart="1511";shortTE="F";uid="f3ca5af4-7299-41f2-891d-3ebab7b150e6"
NC_042493.1	RepeatMasker	Unknown	48749980	48750120	1182	+	.	ID="RND-1_FAMILY-215";Tend="1009";Tstart="868";shortTE="F";uid="3ae98c78-5bd2-408b-afa2-fd80ffe32a6c"
NC_042493.1	RepeatMasker	DNA/hAT-Tip100	70532028	70532625	771	+	.	ID="HAT-N16_AP";TEgroup="ctg_1%7CHAT-N16_AP%7C18";Tend="564";Tstart="94";shortTE="F";uid="1257edd7-d34c-40b6-b7d9-658e92b7baa6"
NC_042493.1	RepeatMasker	LINE/L2	13747577	13747752	1326	+	.	ID="RND-6_FAMILY-16854";Tend="1532";Tstart="1358";shortTE="F";uid="5faa12af-2e23-486c-9390-7ec996183290"
NC_042493.1	RepeatMasker	DNA/MULE-MuDR	50011263	50011432	1009	+	.	ID="RND-6_FAMILY-9837";Tend="851";Tstart="681";shortTE="F";uid="b5814a8e-a50d-4084-92ce-093f4e6dbcf9"
NC_042493.1	RepeatMasker	DNA/Kolobok-E	94370035	94370801	4546	+	.	ID="RND-4_FAMILY-3163";Tend="1741";Tstart="937";shortTE="F";uid="493d9d92-deb8-4787-8d84-193336ad4d6d"
NC_042493.1	RepeatMasker	DNA	2095023	2095446	2803	+	.	ID="TTAA20B_AP";Tend="446";Tstart="3";shortTE="F";uid="0d553298-3d11-4a50-96b3-dc1412564b07"
NC_042493.1	RepeatMasker	DNA/hAT-Charlie	52285145	52286324	929	+	.	ID="rnd-6_family-12726";Tend="2220";Tstart="501";shortTE="F";uid="af5a3536-ded9-4e6f-8965-d19bcccf354b"
NC_042493.1	RepeatMasker	Unknown	116637790	116638118	838	+	.	ID="RND-6_FAMILY-21048";Tend="1298";Tstart="974";shortTE="F";uid="f28223d6-82e4-4586-a598-1315942d95a6"
NC_042493.1	RepeatMasker	Retroposon?	92044859	92045837	518	+	.	ID="RND-6_FAMILY-2390";Tend="1024";Tstart="127";shortTE="F";uid="01fd54f4-3bf5-43f7-8599-463a3ec76e54"
NC_042493.1	RepeatMasker	Retroposon?	3507146	3507820	5475	+	.	ID="SINE2-2_AP";Tend="1089";Tstart="415";shortTE="F";uid="2cc385d5-3a86-4c7f-b1a8-a0343f627f9b"
NC_042493.1	RepeatMasker	Retroposon?	92545276	92545570	1449	+	.	ID="RND-6_FAMILY-728";Tend="917";Tstart="638";shortTE="F";uid="a94af2e5-4f29-4f25-a413-32d9ff177ab6"
NC_042493.1	RepeatMasker	RC/Helitron	76400401	76400665	2210	+	.	ID="RND-1_FAMILY-112";Tend="1197";Tstart="933";shortTE="F";uid="3b3e09dd-e424-41fb-81ad-d455a84c8b87"
NC_042493.1	RepeatMasker	RC/Helitron	95205104	95205278	1136	+	.	ID="RND-5_FAMILY-8701";Tend="1119";Tstart="951";shortTE="F";uid="8464d395-eb43-4127-af28-88cf697908be"
NC_042493.1	RepeatMasker	DNA/Ginger-1	34953653	34953914	629	+	.	ID="RND-5_FAMILY-3362";Tend="2203";Tstart="1918";shortTE="F";uid="ce8f3b52-62fd-468b-b816-f550f943ea38"
NC_042493.1	RepeatMasker	Unknown	115365815	115365946	423	+	.	ID="RND-5_FAMILY-2665";Tend="1019";Tstart="880";shortTE="F";uid="84f2fdad-1f65-43d6-b4a4-15ea069312cd"
NC_042493.1	RepeatMasker	DNA/hAT	7216508	7216684	612	+	.	ID="RND-6_FAMILY-5365";TEgroup="ctg_1%7CRND-6_FAMILY-5365%7C2";Tend="662";Tstart="497";shortTE="T";uid="44c6551c-b801-4af0-8d12-bdd6f9602b69"
NC_042493.1	RepeatMasker	DNA/hAT-Tip100	118001877	118002335	433	+	.	ID="RND-6_FAMILY-19334";Tend="1355";Tstart="906";shortTE="F";uid="3d101791-1bd1-439f-996b-61cc71f913f9"
NC_042493.1	RepeatMasker	DNA/hAT-Ac	14565151	14565415	1546	+	.	ID="RND-6_FAMILY-3147";Tend="1230";Tstart="892";shortTE="F";uid="6102b743-4c38-453f-a9f8-14a8fa975ae1"
NC_042493.1	RepeatMasker	LINE/L2	104208694	104208989	1142	+	.	ID="RND-6_FAMILY-13478";Tend="508";Tstart="233";shortTE="F";uid="139cd98c-01ab-45c7-a8fd-1d848a740ef8"
NC_042493.1	RepeatMasker	DNA/Ginger-1	18555459	18555889	2625	+	.	ID="RND-4_FAMILY-641";Tend="1480";Tstart="1059";shortTE="F";uid="fd8c4965-66b8-4558-945f-87a06e8a7aab"
NC_042493.1	RepeatMasker	DNA/hAT?	67168350	67168508	721	+	.	ID="RND-1_FAMILY-4";Tend="1263";Tstart="1072";shortTE="F";uid="2efb7ce3-3894-4795-9660-b50b2b498fe8"
NC_042493.1	RepeatMasker	DNA	35628325	35628853	2023	+	.	ID="RND-5_FAMILY-6073";Tend="849";Tstart="481";shortTE="F";uid="7545b4d8-f950-43a9-a72d-2176feb24f3f"
NC_042493.1	RepeatMasker	DNA/hAT	14731241	14731892	4054	+	.	ID="RND-6_FAMILY-45";Tend="1623";Tstart="928";shortTE="F";uid="aa7167b5-2d98-4c12-a524-7df2babed407"
NC_042493.1	RepeatMasker	Unknown	114913044	114913835	1132	+	.	ID="RND-5_FAMILY-2278";Tend="832";Tstart="50";shortTE="F";uid="c8c414d3-8880-46a6-b8c9-d53c8a5bc795"
NC_042493.1	RepeatMasker	LINE/I-Jockey	97694304	97694954	3619	+	.	ID="RND-5_FAMILY-2453";Tend="2540";Tstart="2087";shortTE="F";uid="f1366426-4ea0-467c-a58a-280846bc70e0"
NC_042493.1	RepeatMasker	DNA	1883666	1883785	835	+	.	ID="DNA8-10_AP";Tend="244";Tstart="128";shortTE="F";uid="93e6efe7-56c3-4a5d-a868-4d6b29cdd3f3"
NC_042493.1	RepeatMasker	DNA/hAT-Tip100	95050334	95050483	964	+	.	ID="RND-6_FAMILY-2272";Tend="1218";Tstart="1072";shortTE="F";uid="fd8138bb-abd1-49b6-a572-ce78c9ee67f7"
NC_042493.1	RepeatMasker	DNA/Kolobok-E	101258253	101258550	1070	+	.	ID="RND-6_FAMILY-9043";TEgroup="ctg_1%7CRND-6_FAMILY-9043%7C4";Tend="1603";Tstart="954";shortTE="F";uid="70e44cd8-fc6f-40d4-aa6b-dadd77159969"
NC_042493.1	RepeatMasker	Unknown	103466875	103467012	617	+	.	ID="RND-6_FAMILY-7933";Tend="1728";Tstart="1608";shortTE="F";uid="b591d06c-4831-499c-bb08-bfc0dd85e342"
NC_042493.1	RepeatMasker	DNA/hAT-hAT19	75002113	75002290	912	+	.	ID="RND-6_FAMILY-4841";Tend="873";Tstart="691";shortTE="F";uid="0c57e2fd-bc73-4f22-ac55-7333683394b3"
NC_042493.1	RepeatMasker	DNA/hAT-Tip100	130461519	130462060	3789	+	.	ID="HAT-N16_AP";Tend="615";Tstart="27";shortTE="F";uid="6ab54bf3-b199-4a43-a230-e7e644bfe4bc"
NC_042493.1	RepeatMasker	DNA/hAT-Tip100	98869293	98869403	465	+	.	ID="RND-6_FAMILY-1390";Tend="1347";Tstart="1240";shortTE="F";uid="b0132e7e-ee20-490f-ad1c-c160c4ccc176"
NC_042493.1	RepeatMasker	RC/Helitron	17356462	17356666	1191	+	.	ID="RND-6_FAMILY-2894";Tend="440";Tstart="222";shortTE="F";uid="2a782bdf-ed38-44e7-b1ce-a18ec70844d6"
NC_042493.1	RepeatMasker	Unknown	69766174	69767242	3354	+	.	ID="RND-6_FAMILY-234";Tend="1550";Tstart="442";shortTE="F";uid="eee27ef5-fd0c-46d9-9695-89417c693628"
NC_042493.1	RepeatMasker	DNA	6695315	6695631	1067	+	.	ID="DNA4-2_AP";Tend="314";Tstart="1";shortTE="F";uid="44263305-6d1d-4549-8c7d-c6e118c074fa"
NC_042493.1	RepeatMasker	DNA/hAT-hAT19	6843253	6843607	606	+	.	ID="RND-6_FAMILY-619";Tend="2219";Tstart="1831";shortTE="F";uid="1e211fb4-21f8-4359-a6d0-7530e928106b"
NC_042493.1	RepeatMasker	DNA/TcMar-Tigger	72664703	72664893	1478	+	.	ID="RND-6_FAMILY-1278";Tend="1104";Tstart="915";shortTE="F";uid="e8c7cb41-bf5c-4c19-a1f2-74dd66ed29f7"
NC_042493.1	RepeatMasker	DNA/TcMar-m44	80599251	80599518	1353	+	.	ID="RND-4_FAMILY-1899";Tend="1517";Tstart="1239";shortTE="F";uid="fed1d5eb-98b6-4f59-895a-c4992ccad818"
NC_042493.1	RepeatMasker	RC/Helitron	85595016	85595284	925	+	.	ID="RND-1_FAMILY-10";Tend="1227";Tstart="942";shortTE="F";uid="ac3d337b-ed69-423e-9682-b730eae7fec1"
NC_042493.1	RepeatMasker	Unknown	62498801	62499633	3906	+	.	ID="RND-6_FAMILY-1033";Tend="2403";Tstart="1575";shortTE="F";uid="84b595eb-9fb7-4c27-a5d0-bd1fe0e1fdfb"
NC_042493.1	RepeatMasker	Unknown	98011119	98011376	2015	+	.	ID="RND-6_FAMILY-8050";Tend="1692";Tstart="1433";shortTE="F";uid="751af6f5-2b6f-4c3b-bc2c-1b3d44348839"
NC_042493.1	RepeatMasker	DNA/Ginger	38967828	38968128	1252	+	.	ID="RND-6_FAMILY-2771";Tend="2103";Tstart="1818";shortTE="F";uid="cdb8ab54-146d-4222-91b7-67a8deef55f7"
NC_042493.1	RepeatMasker	DNA	93923778	93923912	1076	+	.	ID="DNA3-6_AP";Tend="136";Tstart="1";shortTE="F";uid="9ed9db53-ba3f-4be0-bcbc-e8e3d921466c"
NC_042493.1	RepeatMasker	DNA/Ginger-1	109627280	109627987	4506	+	.	ID="rnd-6_family-20286";Tend="1499";Tstart="781";shortTE="F";uid="0b8223e8-be28-487b-9280-47919e9905aa"
NC_042493.1	RepeatMasker	DNA/hAT-Tip100	14524437	14524614	1277	+	.	ID="DNA8-63_AP";Tend="168";Tstart="1";shortTE="F";uid="19360c2f-1f23-413b-ba9b-9bdc06e302e5"
NC_042493.1	RepeatMasker	DNA/hAT	116649027	116649357	2096	+	.	ID="DNA8-74_AP";Tend="902";Tstart="543";shortTE="F";uid="82a2c944-b5f1-4f10-a153-fd3acd65036e"
NC_042493.1	RepeatMasker	Unknown	92077425	92077549	638	+	.	ID="RND-1_FAMILY-63";Tend="1445";Tstart="1316";shortTE="F";uid="74dcab00-0a9c-4d04-af22-bc7e42b33d71"
NC_042493.1	RepeatMasker	DNA/hAT-hAT19	117593950	117594619	4991	+	.	ID="HAT-N7_AP";Tend="647";Tstart="1";shortTE="F";uid="bbbb6579-2adf-4578-a70e-365fe622b4cf"
NC_042493.1	RepeatMasker	RC/Helitron	80864824	80865588	5897	+	.	ID="RND-1_FAMILY-6";Tend="1669";Tstart="906";shortTE="F";uid="d70d5f9f-089a-4a5c-bba3-a186f170e091"
NC_042493.1	RepeatMasker	Unknown	46382280	46382429	1229	+	.	ID="RND-1_FAMILY-200";Tend="1092";Tstart="942";shortTE="F";uid="7e90bb05-8d1c-4b5b-98cd-34aa2f65ee1a"
NC_042493.1	RepeatMasker	Unknown	55076391	55077022	4927	+	.	ID="RND-1_FAMILY-445";Tend="1526";Tstart="861";shortTE="F";uid="c1f5eefc-6108-49b0-a280-d3c61e49ee1d"
NC_042493.1	RepeatMasker	DNA/TcMar-Tc1	51306494	51306740	1222	+	.	ID="RND-6_FAMILY-10280";Tend="1529";Tstart="1293";shortTE="F";uid="c275ca4e-4384-4057-99b1-c9f7c800d94d"
NC_042493.1	RepeatMasker	DNA/CMC-Transib	2201940	2202236	653	+	.	ID="TRANSIB-7_DAN";Tend="2464";Tstart="2168";shortTE="F";uid="21d017f4-8675-4d95-9b26-acd9450af73f"
NC_042493.1	RepeatMasker	Retroposon?	116124834	116125851	6230	+	.	ID="SINE2-1_AP";Tend="1770";Tstart="687";shortTE="F";uid="7010aadc-6a08-4d46-a50b-0c8050fd27d8"
NC_042493.1	RepeatMasker	DNA/hAT-hAT19	122350432	122350597	412	+	.	ID="RND-5_FAMILY-9168";Tend="1814";Tstart="1639";shortTE="F";uid="657d1667-2dd0-4430-8920-16dff87cb3d4"
NC_042493.1	RepeatMasker	Unknown	128147791	128148021	1225	+	.	ID="RND-5_FAMILY-5778";Tend="1036";Tstart="802";shortTE="F";uid="d648119b-4325-4094-a7da-c6f33430dea8"
NC_042493.1	RepeatMasker	DNA/Ginger-1	68928047	68928166	6184	+	.	ID="RND-6_FAMILY-22402";Tend="1769";Tstart="759";shortTE="F";uid="a5283b86-ea80-4ee8-9588-70aa6bfde43a"
NC_042493.1	RepeatMasker	DNA/hAT-Tip100	45676609	45676763	500	+	.	ID="RND-6_FAMILY-5584";Tend="736";Tstart="580";shortTE="F";uid="3cf077c9-29ae-4f8e-ab2c-2f40c0dfb502"
NC_042493.1	RepeatMasker	LINE/R1-LOA	53911103	53911245	1158	+	.	ID="RND-6_FAMILY-7558";Tend="1339";Tstart="1197";shortTE="F";uid="1c8358b0-4bc1-40be-b269-9ca9655a53a0"
NC_042493.1	RepeatMasker	DNA/Ginger	60338955	60339229	433	+	.	ID="RND-6_FAMILY-2771";Tend="1715";Tstart="1439";shortTE="F";uid="79e64b2a-d57a-4a59-a6a6-7bed8a133d54"
NC_042493.1	RepeatMasker	DNA/hAT-hATm	45615400	45615596	671	+	.	ID="hatm-6_cv";Tend="2957";Tstart="2791";shortTE="F";uid="5792ac6f-8cc8-4539-b728-fa9507ca2ae6"
NC_042493.1	RepeatMasker	DNA/Ginger-1	123426602	123426882	574	+	.	ID="RND-6_FAMILY-20286";Tend="1380";Tstart="1109";shortTE="F";uid="7f818040-d207-4f34-877a-7030cc41c53d"
NC_042493.1	RepeatMasker	Unknown	4715815	4716007	1546	+	.	ID="RND-6_FAMILY-40381";Tend="1305";Tstart="1113";shortTE="F";uid="3286df54-f3fe-466a-a35d-b62e403e0eb1"
NC_042493.1	RepeatMasker	LINE/I-Jockey	130678885	130679113	415	+	.	ID="RND-6_FAMILY-19606";Tend="1456";Tstart="1236";shortTE="F";uid="2e52c7f6-3011-478f-b369-7e028021b95e"
NC_042493.1	RepeatMasker	DNA/hAT-Tip100	92644383	92644652	1084	+	.	ID="RND-6_FAMILY-416";Tend="1766";Tstart="1516";shortTE="F";uid="6fb05301-0e6e-493b-8c16-0b8e1c03d8ba"
NC_042493.1	RepeatMasker	Retroposon?	98256809	98256930	665	+	.	ID="RND-5_FAMILY-66";Tend="1012";Tstart="885";shortTE="F";uid="3ffbeac8-f44a-4e03-bba3-daa769870fb3"
NC_042493.1	RepeatMasker	DNA/Ginger-1	63776594	63777173	4192	+	.	ID="RND-6_FAMILY-22402";Tend="1472";Tstart="878";shortTE="F";uid="aeeecd51-7f26-4235-95b8-9b696db0b90c"
NC_042493.1	RepeatMasker	DNA/Ginger-1	107994861	107995512	2504	+	.	ID="RND-6_FAMILY-8793";Tend="928";Tstart="226";shortTE="F";uid="e5aba428-03bb-4a1c-8934-b1dca24e46ba"
NC_042493.1	RepeatMasker	DNA	125588651	125588999	734	+	.	ID="RND-6_FAMILY-14917";Tend="874";Tstart="529";shortTE="F";uid="e35ea09b-bf1a-457e-810d-6cd1d998026b"
NC_042493.1	RepeatMasker	DNA/hAT-Tip100	2557673	2557808	899	+	.	ID="DNA8-63_AP";Tend="168";Tstart="1";shortTE="F";uid="043c3119-1c69-4900-b637-55f3e98e7b95"
NC_042493.1	RepeatMasker	DNA/hAT	104906694	104906974	2282	+	.	ID="DNA8-53_AP";Tend="279";Tstart="1";shortTE="F";uid="1898e682-fd68-4c0c-bcec-81c7b58f0a37"
NC_042493.1	RepeatMasker	Unknown	7731036	7732057	2924	+	.	ID="RND-1_FAMILY-311";Tend="1859";Tstart="876";shortTE="F";uid="41d55726-f23f-4649-8bfa-bcb660844e63"
NC_042493.1	RepeatMasker	LINE/R1	36436139	36440589	39862	+	.	ID="SART-6_API";Tend="4451";Tstart="1";shortTE="F";uid="1a178f34-46e7-4649-9eb7-cbdfe98335db"
NC_042493.1	RepeatMasker	RC/Helitron	28056157	28056913	6093	+	.	ID="RND-1_FAMILY-6";Tend="1679";Tstart="934";shortTE="F";uid="58ca04f4-33b8-402c-93d7-31cb384a58eb"
NC_042493.1	RepeatMasker	Unknown	54293074	54293460	2006	+	.	ID="RND-5_FAMILY-793";Tend="1487";Tstart="1060";shortTE="F";uid="eb4c5ed4-18ce-46b8-9758-1cb1749fe7ae"
NC_042493.1	RepeatMasker	DNA/Ginger-1	44661009	44662745	12516	+	.	ID="RND-6_FAMILY-1559";Tend="2544";Tstart="806";shortTE="F";uid="02e2de47-7bb6-404c-949b-5201da7d289d"
NC_042493.1	RepeatMasker	DNA/Kolobok-T2	117595062	117595247	668	+	.	ID="kolobok-2_ap";Tend="177";Tstart="16";shortTE="F";uid="26355511-7c9f-4b07-a895-fa4e8cc3cdb6"
NC_042493.1	RepeatMasker	DNA	6200076	6200455	2076	+	.	ID="TTAA3B_AP";Tend="430";Tstart="1";shortTE="F";uid="50d7141f-3052-4d89-adfa-fb9c41e4d3d9"
NC_042493.1	RepeatMasker	DNA	15785523	15786033	2450	+	.	ID="DNA8-31_AP";TEgroup="ctg_1%7CDNA8-31_AP%7C11";Tend="593";Tstart="2";shortTE="F";uid="f05bfcbd-a421-4077-8436-f0eeefcbbb92"
NC_042493.1	RepeatMasker	Unknown	64432284	64432657	898	+	.	ID="RND-5_FAMILY-5386";Tend="1377";Tstart="1026";shortTE="F";uid="3d635488-4841-4849-a868-b38a522c20ae"
NC_042493.1	RepeatMasker	LINE/I-Jockey	111042613	111042789	465	+	.	ID="RND-6_FAMILY-274";Tend="1084";Tstart="906";shortTE="F";uid="0a3d33ee-5544-4542-bf69-0dd6859760d1"
NC_042493.1	RepeatMasker	DNA/Ginger-1	115314411	115315583	3908	+	.	ID="rnd-6_family-9672";Tend="2253";Tstart="1017";shortTE="F";uid="f1eec633-856f-4547-8c00-2d8e2f35e838"
NC_042493.1	RepeatMasker	LINE/RTE-BovB	46734665	46734785	986	+	.	ID="RND-6_FAMILY-504";Tend="992";Tstart="872";shortTE="F";uid="092bc7f1-8bfe-41b1-8835-298e74b93122"
NC_042493.1	RepeatMasker	LINE/CR1	81130900	81131097	1595	+	.	ID="RND-6_FAMILY-21336";Tend="800";Tstart="602";shortTE="F";uid="aaac2cf9-d88b-4d8f-b83d-d7cfaeb72f09"
NC_042493.1	RepeatMasker	DNA/Ginger-1	8011193	8012060	1106	+	.	ID="rnd-5_family-5803";Tend="2451";Tstart="1657";shortTE="F";uid="b36461f9-5847-4358-ace8-357da196e8d0"
NC_042493.1	RepeatMasker	Unknown	95559149	95560094	2851	+	.	ID="RND-6_FAMILY-10395";TEgroup="ctg_1%7CRND-6_FAMILY-10395%7C3";Tend="1158";Tstart="314";shortTE="F";uid="99c404f0-08eb-485b-a087-bd0a0fbbe95e"
NC_042493.1	RepeatMasker	DNA/P	118522132	118522257	419	+	.	ID="RND-6_FAMILY-10195";Tend="819";Tstart="688";shortTE="F";uid="90f4541d-22fe-48d1-8a13-38dca5689416"
NC_042493.1	RepeatMasker	DNA/Ginger-1	9840122	9840228	1937	+	.	ID="rnd-5_family-5803";Tend="2702";Tstart="2262";shortTE="F";uid="0c1d2dee-8e73-40cb-9302-3a38d9827417"
NC_042493.1	RepeatMasker	DNA/hAT-hAT19	4183824	4184023	938	+	.	ID="DNA8-90_AP";Tend="200";Tstart="1";shortTE="F";uid="6a90abfe-af5f-4607-880a-61e4da67caea"
NC_042493.1	RepeatMasker	Unknown	75138706	75138864	887	+	.	ID="RND-1_FAMILY-67";Tend="1471";Tstart="1310";shortTE="F";uid="5ce3d721-1009-4f7c-a18f-ed14db0dc36e"
NC_042493.1	RepeatMasker	LINE/CR1	106898051	106898916	6053	+	.	ID="RND-5_FAMILY-960";Tend="1600";Tstart="728";shortTE="F";uid="d558d3b9-5c0c-4c66-aab0-ddd9153ac197"
NC_042493.1	RepeatMasker	DNA/hAT-Tip100	16512651	16513083	3614	+	.	ID="RND-5_FAMILY-14400";Tend="1404";Tstart="981";shortTE="F";uid="4a67a375-701e-4c99-87c9-18eee0374c04"
NC_042493.1	RepeatMasker	DNA/Kolobok-E	39240726	39241132	2041	+	.	ID="RND-6_FAMILY-15442";Tend="2229";Tstart="1824";shortTE="F";uid="21dc9ffe-8bab-4625-8b9c-c7aee243eb4c"
NC_042493.1	RepeatMasker	DNA/Ginger-1	49936301	49936403	1554	+	.	ID="RND-6_FAMILY-1559";Tend="2651";Tstart="1833";shortTE="F";uid="b9b9859c-5ad4-45ce-8f65-a820ee6147f2"
NC_042493.1	RepeatMasker	DNA/Maverick	26978511	26980460	14812	+	.	ID="RND-6_FAMILY-37960";Tend="3367";Tstart="1427";shortTE="F";uid="e7c7b6ef-3c67-4e15-9ac5-d34dc5a28e92"
NC_042493.1	RepeatMasker	Retroposon?	84391486	84392227	3890	+	.	ID="RND-6_FAMILY-728";Tend="1299";Tstart="492";shortTE="F";uid="2ba389bd-d8bb-43d6-8131-c8e1e3031509"
NC_042493.1	RepeatMasker	DNA/Ginger-1	28624362	28624534	696	+	.	ID="RND-6_FAMILY-3871";Tend="1082";Tstart="906";shortTE="F";uid="7c1d875d-2577-4d10-acd6-f15adc94b1aa"
NC_042493.1	RepeatMasker	DNA/hAT-Tip100	118591042	118591511	2264	+	.	ID="RND-1_FAMILY-139";Tend="2482";Tstart="2005";shortTE="F";uid="7d44e4d4-f706-454a-9628-c0c86b76eb9c"
NC_042493.1	RepeatMasker	DNA/hAT-Charlie	108844768	108844873	414	+	.	ID="DNA8-86_AP";Tend="466";Tstart="359";shortTE="F";uid="9e2c54eb-3697-4ca0-aa0e-f29308152936"
NC_042493.1	RepeatMasker	DNA/hAT-hAT19	99186024	99186200	768	+	.	ID="RND-6_FAMILY-9265";Tend="381";Tstart="207";shortTE="F";uid="543a2958-8204-40fb-82cd-60115716acec"
NC_042493.1	RepeatMasker	DNA	97381354	97381479	1025	+	.	ID="DNA3-1_AP";Tend="126";Tstart="1";shortTE="F";uid="3a1b9068-4622-4eb7-92e7-ea429cd45bc0"
NC_042493.1	RepeatMasker	DNA/hAT	34282354	34282737	947	+	.	ID="RND-6_FAMILY-45";Tend="1321";Tstart="918";shortTE="F";uid="2ccbbeeb-5fbd-4e07-b977-99ee4d8cb500"
NC_042493.1	RepeatMasker	Unknown	11354508	11354644	711	+	.	ID="RND-5_FAMILY-3327";Tend="1102";Tstart="960";shortTE="F";uid="4306314c-4afb-423d-b6c6-3b6779270cfe"
NC_042493.1	RepeatMasker	DNA/Kolobok-T2	100254923	100255056	523	+	.	ID="RND-1_FAMILY-194";Tend="1094";Tstart="968";shortTE="F";uid="bf11d2ad-de19-4d61-9cf9-3c340272434a"
NC_042493.1	RepeatMasker	DNA	68999232	68999602	624	+	.	ID="ttaa2c_ap";Tend="417";Tstart="66";shortTE="F";uid="2289583b-d24f-4d77-bdcb-5ed6a8dfd85c"
NC_042493.1	RepeatMasker	DNA	34829286	34829614	1252	+	.	ID="TTAA14_AP";Tend="283";Tstart="3";shortTE="F";uid="84001cc4-d97e-4729-b2c7-8799919aaa3d"
NC_042493.1	RepeatMasker	LTR/Pao	125789263	125789747	771	+	.	ID="RND-1_FAMILY-342";Tend="623";Tstart="151";shortTE="F";uid="db8c1430-ebf2-4adc-8435-f9c14cf73527"
NC_042493.1	RepeatMasker	DNA	93558878	93559700	1167	+	.	ID="rnd-6_family-1498";Tend="2036";Tstart="1396";shortTE="F";uid="05ffd7c5-1381-419e-894a-72bc54e15c91"
NC_042493.1	RepeatMasker	DNA/Ginger-1	131398333	131399108	5253	+	.	ID="RND-6_FAMILY-8793";Tend="1294";Tstart="512";shortTE="F";uid="1559743c-ad46-4264-ace6-dffd792bb109"
NC_042493.1	RepeatMasker	DNA/Ginger-1	20610686	20610892	1059	+	.	ID="RND-6_FAMILY-9672";Tend="971";Tstart="773";shortTE="F";uid="404b6c34-bb22-464c-939e-6240c9b9f46e"
NC_042493.1	RepeatMasker	Retroposon?	22094150	22094890	5521	+	.	ID="RND-6_FAMILY-2390";Tend="1532";Tstart="775";shortTE="F";uid="d5fc161d-0a39-47a5-91fe-fc7c94831d56"
NC_042493.1	RepeatMasker	DNA	103543179	103543682	3395	+	.	ID="RND-5_FAMILY-4566";Tend="1345";Tstart="799";shortTE="F";uid="dbfd7eb8-e42f-4ea1-9d01-66de9b72cba0"
NC_042493.1	RepeatMasker	Retroposon?	115413464	115413747	2077	+	.	ID="RND-6_FAMILY-2390";Tend="2523";Tstart="2203";shortTE="F";uid="18e0471a-050e-497c-8e2f-fe386473c268"
NC_042493.1	RepeatMasker	DNA/Ginger-1	126869825	126871061	2470	+	.	ID="RND-6_FAMILY-20286";Tend="2489";Tstart="1181";shortTE="F";uid="d2d44642-e97a-4e30-8859-d6017939e31a"
NC_042493.1	RepeatMasker	DNA	65522903	65523385	2709	+	.	ID="RND-4_FAMILY-649";Tend="1371";Tstart="886";shortTE="F";uid="6684f92d-ae44-44b8-a1a9-c9bea097e6a2"
NC_042493.1	RepeatMasker	DNA	93298947	93299522	2109	+	.	ID="DNA4-1_AP";Tend="608";Tstart="1";shortTE="F";uid="b2b3cf9f-c59a-45cd-8493-dcee4d3c264f"
NC_042493.1	RepeatMasker	DNA/Kolobok-E	93535969	93536140	463	+	.	ID="rnd-6_family-1999";Tend="946";Tstart="734";shortTE="F";uid="8666d13d-900e-42eb-af36-a77ed88928da"
NC_042493.1	RepeatMasker	DNA	49206802	49207103	2116	+	.	ID="RND-1_FAMILY-464";Tend="1265";Tstart="962";shortTE="F";uid="b459a4cc-f93a-4819-b92f-3211ffc5dd4d"
NC_042493.1	RepeatMasker	DNA/Kolobok-E	122231526	122231736	1377	+	.	ID="RND-5_FAMILY-751";Tend="704";Tstart="496";shortTE="F";uid="6b4ab435-523f-4f0c-9fe2-4f6f73be57d4"
NC_042493.1	RepeatMasker	DNA/hAT-Charlie	54414229	54414517	2209	+	.	ID="HAT-N19_AP";Tend="349";Tstart="57";shortTE="F";uid="a53dd450-0e2c-4526-af83-e1bd6fad1635"
NC_042493.1	RepeatMasker	DNA/MULE-MuDR	114222112	114222236	598	+	.	ID="RND-6_FAMILY-1450";Tend="1634";Tstart="1510";shortTE="F";uid="41585686-4d4e-4a82-bc09-e6376dc6fa60"
NC_042493.1	RepeatMasker	DNA/hAT-Tip100	27117146	27117346	1092	+	.	ID="dna8-18b_ap";Tend="201";Tstart="1";shortTE="F";uid="dfeeb3e9-c846-4886-9067-9f6e57f01849"
NC_042493.1	RepeatMasker	DNA	92941998	92942514	3429	+	.	ID="RND-5_FAMILY-4566";Tend="1355";Tstart="796";shortTE="F";uid="68a21c39-e34c-4899-a2f5-9b61748d71a8"
NC_042493.1	RepeatMasker	DNA	103010663	103010984	2519	+	.	ID="RND-1_FAMILY-520";Tend="2692";Tstart="2373";shortTE="F";uid="51bbc53c-7f7a-4050-bada-314027021aac"
NC_042493.1	RepeatMasker	RC/Helitron	101213674	101213824	447	+	.	ID="RND-5_FAMILY-1022";Tend="1420";Tstart="1266";shortTE="F";uid="09592e19-51b8-485d-aa42-d0cac332d012"
NC_042493.1	RepeatMasker	DNA	108346139	108346345	1145	+	.	ID="ttaa4_ap";Tend="431";Tstart="221";shortTE="F";uid="e8034d55-9c23-4f7b-b0b0-579fe6f839cc"
NC_042493.1	RepeatMasker	DNA/Ginger-1	116746453	116746855	3029	+	.	ID="rnd-6_family-14973";Tend="2045";Tstart="1105";shortTE="F";uid="03cc6e1d-c3a3-44b2-966e-f8c89545f742"
NC_042493.1	RepeatMasker	Unknown	116285347	116285910	3203	+	.	ID="RND-6_FAMILY-257";Tend="994";Tstart="326";shortTE="F";uid="991af5b0-a5ca-48b4-8c46-83d748be431d"
NC_042493.1	RepeatMasker	RC/Helitron	116784624	116784872	737	+	.	ID="RND-4_FAMILY-831";Tend="1362";Tstart="1082";shortTE="F";uid="8531aad1-ffc7-4513-863b-af89ba7c09f7"
NC_042493.1	RepeatMasker	DNA/hAT-Tip100	85288596	85288764	1353	+	.	ID="DNA8-63_AP";Tend="168";Tstart="1";shortTE="F";uid="4a5a3ca9-0b0b-45f6-95c8-6d83e9b6f5bf"
NC_042493.1	RepeatMasker	DNA/hAT	84262940	84263246	1374	+	.	ID="RND-5_FAMILY-4993";Tend="1656";Tstart="1315";shortTE="F";uid="e0b3c9a9-d162-4b26-b840-1a496effaa21"
NC_042493.1	RepeatMasker	DNA/hAT-Tip100	14266712	14267480	5295	+	.	ID="RND-1_FAMILY-141";Tend="1646";Tstart="865";shortTE="F";uid="34e6279c-110d-4438-aa7f-5dd2137a0b4a"
NC_042493.1	RepeatMasker	Unknown	49830	50053	1266	+	.	ID="RND-6_FAMILY-7572";Tend="1116";Tstart="895";shortTE="F";uid="37fecf8d-3a9d-40a0-9afb-e415242d874d"
NC_042493.1	RepeatMasker	DNA/Kolobok-E	5152297	5152517	460	+	.	ID="RND-1_FAMILY-217";Tend="2490";Tstart="2248";shortTE="F";uid="967a6a5a-c2e3-4075-85a6-d20cc86ef935"
NC_042493.1	RepeatMasker	Unknown	106440428	106440617	1156	+	.	ID="RND-5_FAMILY-4430";Tend="1294";Tstart="1096";shortTE="F";uid="8de8c359-0981-4eff-9b6c-9c647b5a67b6"
NC_042493.1	RepeatMasker	DNA/Ginger-1	28782148	28782340	1528	+	.	ID="RND-5_FAMILY-7031";Tend="1308";Tstart="924";shortTE="F";uid="aadad66a-3b43-4abb-8a77-4b08230bb43c"
NC_042493.1	RepeatMasker	DNA/Ginger-1	15331222	15332145	1584	+	.	ID="RND-6_FAMILY-20286";Tend="1930";Tstart="1082";shortTE="F";uid="153463a0-139e-45c9-aa25-d2215fdd88b9"
NC_042493.1	RepeatMasker	DNA/hAT-Charlie	84513135	84513371	1948	+	.	ID="DNA8-32_AP";Tend="240";Tstart="1";shortTE="F";uid="1714ca04-ca11-474d-8155-383a85390eef"
NC_042493.1	RepeatMasker	DNA/hAT?	9519909	9520193	867	+	.	ID="RND-5_FAMILY-2860";Tend="1666";Tstart="1407";shortTE="F";uid="05d8311f-c9d6-4adf-8607-f0721d5af4c7"
NC_042493.1	RepeatMasker	DNA/Ginger-1	39127467	39127642	779	+	.	ID="RND-5_FAMILY-5803";Tend="978";Tstart="799";shortTE="F";uid="ecb46c63-96be-4d52-96e8-79828c393fd7"
NC_042493.1	RepeatMasker	DNA/hAT-Tip100	44327191	44327329	916	+	.	ID="RND-1_FAMILY-480";Tend="1006";Tstart="866";shortTE="F";uid="00fb5ecc-3329-488b-aa41-1c418d68e9fb"
NC_042493.1	RepeatMasker	DNA	11601769	11602033	1628	+	.	ID="TTAA5_AP";Tend="283";Tstart="7";shortTE="F";uid="d0b73cff-f12f-430b-a2bd-51ac6c1144c2"
NC_042493.1	RepeatMasker	Retroposon?	60342338	60342464	583	+	.	ID="RND-6_FAMILY-728";Tend="738";Tstart="599";shortTE="F";uid="11cef7c4-2bab-4ae4-bdaa-0603edf3925a"
NC_042493.1	RepeatMasker	DNA	19606416	19606673	2092	+	.	ID="DNA4-5B_AP";Tend="263";Tstart="1";shortTE="F";uid="289f4c4c-a7ad-4939-a5ff-35fbd23878ba"
NC_042493.1	RepeatMasker	Retroposon?	60960503	60960752	1281	+	.	ID="RND-6_FAMILY-11842";Tend="1139";Tstart="906";shortTE="F";uid="ef171392-570a-48ff-84b0-5944d9937a95"
NC_042493.1	RepeatMasker	DNA/MULE-MuDR	89078869	89078991	586	+	.	ID="RND-6_FAMILY-35159";TEgroup="ctg_1%7CRND-6_FAMILY-35159%7C1";Tend="1649";Tstart="627";shortTE="T";uid="2f448bda-7789-4fc4-834f-085ab2a6fc38"
NC_042493.1	RepeatMasker	DNA	108921399	108921529	915	+	.	ID="TTAA7_AP";Tend="131";Tstart="1";shortTE="F";uid="8bfc2cef-aabc-4a83-9127-af7a3d32a600"
NC_042493.1	RepeatMasker	Unknown	34731213	34731431	610	+	.	ID="RND-6_FAMILY-97";Tend="796";Tstart="567";shortTE="F";uid="f94406b6-0650-46e5-8f54-36a1a778cbf4"
NC_042493.1	RepeatMasker	Retroposon?	8605332	8605699	1740	+	.	ID="RND-6_FAMILY-11842";Tend="1264";Tstart="890";shortTE="F";uid="d8b05809-f9e8-4028-9769-0c2e40c7bda9"
NC_042493.1	RepeatMasker	DNA/hAT-Tip100	8242290	8242461	937	+	.	ID="DNA8-6_AP";Tend="172";Tstart="2";shortTE="F";uid="42c4ff4b-c98d-4122-8b78-1ae4fa227f2e"
NC_042493.1	RepeatMasker	DNA	107179755	107179897	809	+	.	ID="RND-1_FAMILY-9";Tend="566";Tstart="419";shortTE="F";uid="2fd0aed7-299e-4a97-a977-154a3020257d"
NC_042493.1	RepeatMasker	DNA/Ginger-1	70732250	70732681	1412	+	.	ID="RND-5_FAMILY-7031";Tend="1293";Tstart="877";shortTE="F";uid="3df86331-9ce8-4aaf-8bde-4206efb88027"
NC_042493.1	RepeatMasker	DNA/hAT-Tip100	59339637	59340575	4875	+	.	ID="rnd-5_family-11892";Tend="2155";Tstart="1101";shortTE="F";uid="06be1d33-05e2-4ebe-8eb5-908acb72b313"
NC_042493.1	RepeatMasker	DNA/Ginger-1	102268971	102270180	4177	+	.	ID="rnd-6_family-8793";Tend="1386";Tstart="141";shortTE="F";uid="ce56dc0b-f012-42fa-8352-6efd1b2b8980"
NC_042493.1	RepeatMasker	DNA/hAT	70096793	70097595	5958	+	.	ID="RND-6_FAMILY-103";Tend="1721";Tstart="931";shortTE="F";uid="14cb4809-3765-4c8d-b24f-80f77ee5541d"
NC_042493.1	RepeatMasker	Retroposon?	102462859	102463632	4453	+	.	ID="SINE2-2_AP";Tend="1998";Tstart="840";shortTE="F";uid="fa4320bf-7af5-4896-b2e1-0e51406a93e9"
NC_042493.1	RepeatMasker	DNA	55447960	55448369	2239	+	.	ID="TTAA3_AP";Tend="429";Tstart="5";shortTE="F";uid="c001df0c-de55-4dfb-ba61-601af7b49710"
NC_042493.1	RepeatMasker	DNA/hAT-Tip100	121836833	121837320	2891	+	.	ID="HAT-3_AP";Tend="3192";Tstart="2691";shortTE="F";uid="099b948e-a4cd-4d17-b341-d68571101bf4"
NC_042493.1	RepeatMasker	DNA/hAT-hAT19	75138121	75138604	3682	+	.	ID="HAT-N12_AP";Tend="485";Tstart="1";shortTE="F";uid="cea8e3f9-34b2-482b-8aef-98bac6cabef2"
NC_042493.1	RepeatMasker	DNA/hAT-Ac	100354375	100354687	1851	+	.	ID="DNA8-99_AP";Tend="720";Tstart="419";shortTE="F";uid="66b4f3e7-0c64-41db-b48d-0d9db2954075"
NC_042493.1	RepeatMasker	LINE/R1	14517639	14518020	1562	+	.	ID="RND-6_FAMILY-10662";Tend="970";Tstart="612";shortTE="F";uid="bac0b144-2e68-4682-aa5c-ae872eb6394c"
NC_042493.1	RepeatMasker	Unknown	48615024	48615354	2545	+	.	ID="RND-6_FAMILY-20450";Tend="1275";Tstart="939";shortTE="F";uid="f968d6c2-319e-4fa6-939f-62b340087074"
NC_042493.1	RepeatMasker	DNA/Kolobok-E	93470068	93470511	1423	+	.	ID="RND-6_FAMILY-829";Tend="1058";Tstart="610";shortTE="F";uid="f58a673f-38f0-4cd3-8874-ab8fc3122a9e"
NC_042493.1	RepeatMasker	DNA	53804439	53804872	3082	+	.	ID="TTAA20B_AP";Tend="446";Tstart="1";shortTE="F";uid="fdf57260-fb2e-4bfd-9e91-7f687a037ca1"
NC_042493.1	RepeatMasker	DNA/Ginger-1	96353853	96353975	444	+	.	ID="RND-6_FAMILY-21700";Tend="611";Tstart="493";shortTE="F";uid="bc0c4211-7fea-492e-9e72-3f6219e0dd5b"
NC_042493.1	RepeatMasker	Retroposon?	14542487	14542945	534	+	.	ID="RND-5_FAMILY-2567";Tend="1633";Tstart="1121";shortTE="F";uid="412c60f1-2b48-41e7-b6aa-e69490880b77"
NC_042493.1	RepeatMasker	DNA/Kolobok-E	110396882	110397257	2224	+	.	ID="RND-6_FAMILY-15442";Tend="2133";Tstart="1756";shortTE="F";uid="d6a81fd4-647e-46ae-a766-caf3d5578c7b"
NC_042493.1	RepeatMasker	DNA	51460721	51460938	434	+	.	ID="dna4-2b_ap";Tend="773";Tstart="574";shortTE="F";uid="7cab806c-ca74-411d-a360-62c390d06a44"
NC_042493.1	RepeatMasker	DNA	109696905	109697259	2367	+	.	ID="RND-1_FAMILY-520";Tend="2928";Tstart="2563";shortTE="F";uid="e32ee0c8-704c-4204-898e-36122b861b80"
NC_042493.1	RepeatMasker	Unknown	13793685	13793924	1215	+	.	ID="RND-1_FAMILY-102";Tend="1135";Tstart="902";shortTE="F";uid="17a148da-21f3-40df-b88b-4ad21b3e2d1e"
NC_042493.1	RepeatMasker	Retroposon?	95341769	95341973	729	+	.	ID="RND-5_FAMILY-1426";Tend="2488";Tstart="2262";shortTE="F";uid="e5f930c8-da23-4a68-8bde-9d43a198d823"
NC_042493.1	RepeatMasker	DNA/Sola-1	37471308	37471485	1332	+	.	ID="RND-1_FAMILY-271";Tend="2923";Tstart="2744";shortTE="F";uid="335e9cf4-f63b-4747-a60a-e24c700f0c9b"
NC_042493.1	RepeatMasker	DNA/Ginger-1	97358693	97359281	4349	+	.	ID="RND-6_FAMILY-6101";Tend="2002";Tstart="1422";shortTE="F";uid="a85c8b1a-2b25-446b-8d97-c01c031f5260"
NC_042493.1	RepeatMasker	DNA/Ginger-1	37059491	37060077	1084	+	.	ID="RND-6_FAMILY-6101";TEgroup="ctg_1%7CRND-6_FAMILY-6101%7C2";Tend="2045";Tstart="288";shortTE="F";uid="04c011f7-6a91-443f-8feb-49a698e3e990"
NC_042493.1	RepeatMasker	Retroposon?	107222206	107222721	2473	+	.	ID="RND-6_FAMILY-7552";Tend="2492";Tstart="2083";shortTE="F";uid="b0c0f776-d187-4465-ad43-ac1ab5e886ae"
NC_042493.1	RepeatMasker	DNA	86330440	86330562	406	+	.	ID="dna4-2_ap";Tend="112";Tstart="8";shortTE="F";uid="adaf2a50-82e1-4c06-bb1f-c2e8b4cd1784"
NC_042493.1	RepeatMasker	DNA	122310859	122311241	1569	+	.	ID="DNAX-2_AP";Tend="435";Tstart="1";shortTE="F";uid="c261ccd9-d30d-44d3-ac5d-c8c02f8ad501"
NC_042493.1	RepeatMasker	DNA	96430492	96430757	1055	+	.	ID="TTAAC_AP";Tend="438";Tstart="145";shortTE="F";uid="3488ac96-a4e0-45e3-b520-feeccd0e1d96"
NC_042493.1	RepeatMasker	DNA/hAT-Tip100	88637847	88637969	490	+	.	ID="RND-6_FAMILY-5070";Tend="650";Tstart="533";shortTE="F";uid="3e7a6922-edba-4a3d-939b-ca321dec78df"
NC_042493.1	RepeatMasker	DNA/Ginger-1	113949145	113949716	2214	+	.	ID="rnd-6_family-3871";Tend="1541";Tstart="936";shortTE="F";uid="7eac56f8-4374-451a-b1c1-ddd9b2b111b5"
NC_042493.1	RepeatMasker	Unknown	5403283	5403771	1661	+	.	ID="RND-6_FAMILY-2919";Tend="577";Tstart="112";shortTE="F";uid="9c4f55f5-6fc6-449b-a711-9bff0db82e60"
NC_042493.1	RepeatMasker	DNA/Ginger-1	118663218	118663820	4316	+	.	ID="RND-6_FAMILY-22402";Tend="1879";Tstart="1248";shortTE="F";uid="a2731320-3e72-4996-8621-23e0571bb2aa"
NC_042493.1	RepeatMasker	Retroposon?	47057959	47058407	992	+	.	ID="SINE2-2_AP";Tend="460";Tstart="1";shortTE="F";uid="d2e769ca-8d36-40ff-9397-1d5ad98719b4"
NC_042493.1	RepeatMasker	LTR/Gypsy	116400344	116400511	642	+	.	ID="RND-6_FAMILY-3177";Tend="507";Tstart="335";shortTE="F";uid="d60b95b3-0a8f-4eb3-957c-d45f54d580d4"
NC_042493.1	RepeatMasker	DNA	79830079	79830998	6711	+	.	ID="RND-5_FAMILY-5992";Tend="1834";Tstart="884";shortTE="F";uid="cf5eb226-d4f6-4101-b3bc-0b6399cd6c20"
NC_042493.1	RepeatMasker	Retroposon?	129495358	129496500	3618	+	.	ID="RND-6_FAMILY-7552";Tend="942";Tstart="1";shortTE="F";uid="0de6fdfe-369f-4fc7-a193-3c6f2680d676"
NC_042493.1	RepeatMasker	DNA/Ginger-1	35372013	35372282	5757	+	.	ID="rnd-5_family-7031";Tend="2607";Tstart="881";shortTE="F";uid="cad5f92c-da02-4b9a-bae8-8a3f7ef6afd8"
NC_042493.1	RepeatMasker	DNA/hAT	23769733	23769834	505	+	.	ID="RND-6_FAMILY-2457";Tend="1389";Tstart="1289";shortTE="F";uid="763eea34-eabd-40dd-9ac0-80c9b8c2b40a"
NC_042493.1	RepeatMasker	DNA/PIF-Harbinger	12184040	12184150	644	+	.	ID="RND-6_FAMILY-7293";Tend="683";Tstart="575";shortTE="F";uid="5bd1965b-46a5-4617-b149-171480bd0c39"
NC_042493.1	RepeatMasker	Unknown	94217598	94217705	481	+	.	ID="RND-6_FAMILY-1627";Tend="1142";Tstart="1016";shortTE="F";uid="ea44ee34-ddbf-4f27-ad00-3a2e385acff7"
NC_042493.1	RepeatMasker	Retroposon?	7163943	7164316	631	+	.	ID="RND-6_FAMILY-6167";Tend="957";Tstart="585";shortTE="F";uid="fbfa58a8-4c97-4f7e-bd1f-3c4eebe3d8d1"
NC_042493.1	RepeatMasker	DNA/hAT-Tip100	26817757	26817891	741	+	.	ID="dna8-100b_ap";Tend="501";Tstart="367";shortTE="F";uid="5f1f8d2b-e2ff-495d-8de1-89937ec80826"
NC_042493.1	RepeatMasker	Unknown	122573711	122573816	406	+	.	ID="RND-6_FAMILY-39002";Tend="1826";Tstart="1735";shortTE="F";uid="9b125afe-e818-47e5-a63f-4553930ef90d"
NC_042493.1	RepeatMasker	Unknown	96647573	96648353	1461	+	.	ID="RND-1_FAMILY-67";Tend="1011";Tstart="400";shortTE="F";uid="ca6f86be-90a8-41f9-b9be-a695fc3a7a92"
NC_042493.1	RepeatMasker	DNA/hAT-Ac	113415057	113415477	2094	+	.	ID="DNA8-99_AP";Tend="453";Tstart="1";shortTE="F";uid="11024d95-73db-4633-ae6a-c47d89b69b4d"
NC_042493.1	RepeatMasker	DNA/hAT?	31333045	31333279	618	+	.	ID="RND-5_FAMILY-3458";Tend="543";Tstart="313";shortTE="F";uid="5c3feda1-40af-4232-a289-d44f52ae5892"
NC_042493.1	RepeatMasker	DNA/Ginger-1	54298739	54299178	2737	+	.	ID="rnd-4_family-641";Tend="1478";Tstart="1076";shortTE="F";uid="e8ad1d17-02ee-435a-b596-92c70b86206b"
NC_042493.1	RepeatMasker	DNA/Sola-1	35327598	35328087	2525	+	.	ID="RND-6_FAMILY-13699";Tend="2191";Tstart="1725";shortTE="F";uid="8c12e11b-6ff4-4d67-ac22-eb9b0102f6b2"
NC_042493.1	RepeatMasker	Retroposon?	7149715	7149819	409	+	.	ID="RND-6_FAMILY-13553";Tend="619";Tstart="419";shortTE="F";uid="d4d413cc-3748-4460-abfa-7073d04a5375"
NC_042493.1	RepeatMasker	Unknown	63013251	63013397	588	+	.	ID="RND-6_FAMILY-9445";Tend="1992";Tstart="1832";shortTE="F";uid="c1a83400-13f6-40c9-93a7-14b24f6aa4f9"
NC_042493.1	RepeatMasker	DNA/P	66293404	66293725	1434	+	.	ID="P-3_AP";Tend="4928";Tstart="4646";shortTE="F";uid="4d1069fc-b3e7-475b-9d17-6fa8dcf8c2cb"
NC_042493.1	RepeatMasker	Unknown	119978746	119979203	1381	+	.	ID="RND-6_FAMILY-1514";Tend="830";Tstart="357";shortTE="F";uid="3d2496cf-b7c6-4c14-a4d5-8cb4383040f4"
NC_042493.1	RepeatMasker	DNA	113214979	113216184	5786	+	.	ID="RND-6_FAMILY-5383";Tend="1661";Tstart="507";shortTE="F";uid="422808b6-220f-4b4b-80c8-344e65697510"
NC_042493.1	RepeatMasker	Unknown	17381303	17382218	6245	+	.	ID="RND-1_FAMILY-47";Tend="1155";Tstart="247";shortTE="F";uid="43f91b17-08de-4e44-94fb-22f46730d38b"
NC_042493.1	RepeatMasker	DNA/hAT-Ac	103492080	103492367	1625	+	.	ID="RND-6_FAMILY-3147";Tend="1443";Tstart="1117";shortTE="F";uid="7a59759e-96c0-4b64-a73e-662d25faf134"
NC_042493.1	RepeatMasker	DNA/TcMar-Tigger	102047721	102047915	1611	+	.	ID="RND-6_FAMILY-1278";Tend="1107";Tstart="914";shortTE="F";uid="51dd4451-867e-421a-8253-52a76b7a7b34"
NC_042493.1	RepeatMasker	DNA/hAT-Ac	36382799	36382943	506	+	.	ID="RND-5_FAMILY-9150";Tend="1744";Tstart="1586";shortTE="F";uid="2f2fcf42-7219-4903-855c-77abf5183005"
NC_042493.1	RepeatMasker	DNA/Ginger-1	114359142	114359670	3510	+	.	ID="RND-6_FAMILY-20286";Tend="1978";Tstart="1447";shortTE="F";uid="64950e34-1331-4151-a7e0-00a1c7823707"
NC_042493.1	RepeatMasker	RC/Helitron	63330994	63331129	1128	+	.	ID="RND-5_FAMILY-2588";Tend="454";Tstart="319";shortTE="F";uid="ee0548ee-a185-4113-874c-67993bb7b25a"
NC_042493.1	RepeatMasker	Retroposon	61275324	61275652	803	+	.	ID="RND-5_FAMILY-434";Tend="1357";Tstart="1017";shortTE="F";uid="df08c136-31ec-4d4a-89ec-97835c6b8254"
NC_042493.1	RepeatMasker	DNA/Ginger-1	11444341	11444649	426	+	.	ID="RND-5_FAMILY-7031";Tend="1212";Tstart="880";shortTE="F";uid="984028aa-228c-49a7-ab67-d01763a71d85"
NC_042493.1	RepeatMasker	Unknown	29041841	29042029	978	+	.	ID="RND-5_FAMILY-2808";Tend="1066";Tstart="887";shortTE="F";uid="2a664af3-9948-401e-a0b3-890de1b13949"
NC_042493.1	RepeatMasker	DNA	91269936	91270170	1067	+	.	ID="DNA4-2_AP";Tend="762";Tstart="551";shortTE="F";uid="387cd016-50ab-4636-977a-ac11846fa11d"
NC_042493.1	RepeatMasker	DNA/hAT-Charlie	128636907	128637362	3373	+	.	ID="HAT-N1_AP";Tend="561";Tstart="96";shortTE="F";uid="844acc48-97ea-495a-a811-5c8f9f79d9a5"
NC_042493.1	RepeatMasker	Unknown	72967509	72967765	1065	+	.	ID="RND-3_FAMILY-73";Tend="1167";Tstart="918";shortTE="F";uid="756f611b-1334-4d3a-9a29-59d2943d7fe6"
NC_042493.1	RepeatMasker	DNA	123162994	123163883	4847	+	.	ID="RND-6_FAMILY-16790";TEgroup="ctg_1%7CRND-6_FAMILY-16790%7C4";Tend="1711";Tstart="548";shortTE="F";uid="a1a26ed0-6c4e-4ee3-bdbd-4b9ef15889f0"
NC_042493.1	RepeatMasker	RC/Helitron	98725050	98725621	868	+	.	ID="RND-6_FAMILY-32908";TEgroup="ctg_1%7CRND-6_FAMILY-32908%7C12";Tend="1324";Tstart="58";shortTE="F";uid="78745542-ee01-4be6-878c-2727c3b29e03"
NC_042493.1	RepeatMasker	DNA/Ginger-1	82386340	82386699	2327	+	.	ID="RND-6_FAMILY-22402";Tend="2655";Tstart="2304";shortTE="F";uid="78bc9ac6-9c70-4faf-8a5e-346a710e25ab"
NC_042493.1	RepeatMasker	LTR/Gypsy	14663150	14666426	2950	+	.	ID="GYPSY-40_LSAL-I";Tend="3374";Tstart="119";shortTE="F";uid="24321418-ebf8-48c8-b560-c3cd152b094e"
NC_042493.1	RepeatMasker	DNA/Ginger-1	3080744	3081258	3292	+	.	ID="RND-4_FAMILY-641";Tend="1481";Tstart="968";shortTE="F";uid="f444aa57-4189-4d29-9fd3-f9d8bd478ce5"
NC_042493.1	RepeatMasker	DNA/Kolobok-E	37011694	37011993	545	+	.	ID="RND-6_FAMILY-829";Tend="1479";Tstart="1193";shortTE="F";uid="13a20e44-0599-4d3f-be35-9bf19ae2bb0c"
NC_042493.1	RepeatMasker	DNA/Kolobok-E	1638170	1638437	1169	+	.	ID="RND-6_FAMILY-15442";Tend="982";Tstart="726";shortTE="F";uid="0da4786b-4ab5-4a54-9516-9c8e546967b7"
NC_042493.1	RepeatMasker	Unknown	119283196	119283334	475	+	.	ID="RND-5_FAMILY-4321";Tend="1130";Tstart="977";shortTE="F";uid="49fb7690-ceb5-4edb-81a5-8d9113d8ed91"
NC_042493.1	RepeatMasker	DNA	45887223	45887632	558	+	.	ID="ttaa2d_ap";Tend="423";Tstart="68";shortTE="F";uid="a7398164-8b3f-45a4-b0d5-91f8ca502b6a"
NC_042493.1	RepeatMasker	DNA	24222893	24222995	751	+	.	ID="dna8-15_ap";Tend="243";Tstart="154";shortTE="F";uid="688b855c-aeeb-4a74-9541-266b9da53fab"
NC_042493.1	RepeatMasker	DNA	17334629	17334775	423	+	.	ID="RND-5_FAMILY-597";TEgroup="ctg_1%7CRND-5_FAMILY-597%7C1";Tend="1381";Tstart="726";shortTE="T";uid="8c4cb7a1-3256-4701-befd-d43d05ce3732"
NC_042493.1	RepeatMasker	DNA/hAT-Tip100	114416140	114416477	1815	+	.	ID="rnd-1_family-139";Tend="2507";Tstart="2137";shortTE="F";uid="7f3d4649-3a1d-4544-bf22-12beaa4cc830"
NC_042493.1	RepeatMasker	Unknown	132447822	132447967	1123	+	.	ID="RND-6_FAMILY-797";Tend="1199";Tstart="984";shortTE="F";uid="edcb657f-14a5-405a-91f0-9b7c12772ec7"
NC_042493.1	RepeatMasker	Unknown	111512806	111513011	1108	+	.	ID="RND-6_FAMILY-8050";Tend="1251";Tstart="1044";shortTE="F";uid="9b414808-0ca1-4a8f-b7f7-3e95e0b437f8"
NC_042493.1	RepeatMasker	DNA	127053551	127053701	579	+	.	ID="RND-6_FAMILY-12192";Tend="841";Tstart="697";shortTE="F";uid="2c99d7dc-e773-4d97-8f48-67f0b24612c1"
NC_042493.1	RepeatMasker	LINE/L2	96004016	96004351	1599	+	.	ID="RND-6_FAMILY-8850";Tend="502";Tstart="186";shortTE="F";uid="e76fbcbf-62c6-4d7a-8e3f-d27edb316af4"
NC_042493.1	RepeatMasker	LINE/R2-NeSL	38820312	38820512	1041	+	.	ID="UTOPIA-1_API";Tend="1272";Tstart="1072";shortTE="F";uid="abd2fb6b-cda6-46c8-a532-2bdf967da032"
NC_042493.1	RepeatMasker	LTR/Gypsy	45906469	45906871	845	+	.	ID="GYPSY-21_LH-I";Tend="3494";Tstart="3089";shortTE="F";uid="d2adbf8c-6f03-4900-bfaa-95a308ff92d4"
NC_042493.1	RepeatMasker	Retroposon?	102951752	102951874	454	+	.	ID="RND-6_FAMILY-36278";Tend="944";Tstart="822";shortTE="F";uid="61f709a0-9b87-462b-a691-15dfb6e52356"
NC_042493.1	RepeatMasker	DNA	72550772	72551070	1772	+	.	ID="TTAA3_AP";Tend="298";Tstart="1";shortTE="F";uid="8ec99448-688e-4c05-a301-e8005fe12186"
NC_042493.1	RepeatMasker	DNA/Maverick	107536346	107536832	776	+	.	ID="RND-6_FAMILY-1443";Tend="2532";Tstart="2080";shortTE="F";uid="40ced813-549d-4ead-8d24-b2e4bca7468a"
NC_042493.1	RepeatMasker	DNA/hAT-Charlie	115522932	115523228	2626	+	.	ID="HAT-N17_AP";Tend="297";Tstart="1";shortTE="F";uid="ff612de1-fb6f-40ab-9bec-2d2007cb2902"
NC_042493.1	RepeatMasker	RC/Helitron	88837244	88838092	3421	+	.	ID="RND-6_FAMILY-32908";Tend="1316";Tstart="418";shortTE="F";uid="20c83250-c8ba-4964-8411-e98e27054709"
NC_042493.1	RepeatMasker	Unknown	110232038	110232205	407	+	.	ID="RND-6_FAMILY-21013";Tend="1234";Tstart="1074";shortTE="F";uid="7b6fa61a-b814-4723-b0b7-c1f789aeafc4"
NC_042493.1	RepeatMasker	Unknown	49675758	49675868	839	+	.	ID="RND-1_FAMILY-230";Tend="851";Tstart="738";shortTE="F";uid="8cc26f2a-9402-40ab-a187-b87cb72be4ae"
NC_042493.1	RepeatMasker	DNA	42502110	42502785	4972	+	.	ID="DNA8-30_AP";Tend="710";Tstart="1";shortTE="F";uid="40769aeb-5bc8-4b76-90d2-8109ee6ebb77"
NC_042493.1	RepeatMasker	DNA/hAT	76685970	76686338	1058	+	.	ID="RND-1_FAMILY-203";TEgroup="ctg_1%7CRND-1_FAMILY-203%7C5";Tend="1963";Tstart="855";shortTE="F";uid="e3302792-714b-4f61-9891-c8e44cbc3bd3"
NC_042493.1	RepeatMasker	DNA/Ginger-1	23121078	23121805	4326	+	.	ID="RND-6_FAMILY-20286";Tend="1847";Tstart="1104";shortTE="F";uid="6f341fa5-d6b1-4b33-a4c3-62b9a76b0ccd"
NC_042493.1	RepeatMasker	Unknown	117755043	117755418	2534	+	.	ID="RND-1_FAMILY-212";Tend="1557";Tstart="1186";shortTE="F";uid="e5b1fd00-689f-4aa5-90e0-a37b1c06fc4e"
NC_042493.1	RepeatMasker	Unknown	99081965	99083244	4234	+	.	ID="RND-5_FAMILY-2193";Tend="1212";Tstart="27";shortTE="F";uid="751eb096-6ba1-47b6-8784-742c27593b63"
NC_042493.1	RepeatMasker	DNA/hAT-hATm	70850374	70850535	445	+	.	ID="HAT-4C_AP";Tend="4010";Tstart="3846";shortTE="F";uid="a0ee1616-e0f5-4bd7-9cd7-b6582b4f6e3b"
NC_042493.1	RepeatMasker	Unknown	39943759	39943907	1271	+	.	ID="RND-1_FAMILY-237";Tend="1054";Tstart="906";shortTE="F";uid="f14061cc-bb44-47ed-853c-1276dea66c4c"
NC_042493.1	RepeatMasker	DNA	101803459	101804940	8158	+	.	ID="RND-5_FAMILY-294";Tend="1813";Tstart="383";shortTE="F";uid="459c18c5-38cd-44dc-8f8f-16cae238007c"
NC_042493.1	RepeatMasker	DNA/Ginger-1	90607291	90608133	477	+	.	ID="RND-6_FAMILY-20286";Tend="2433";Tstart="1637";shortTE="F";uid="9cc1199f-5a6c-4ad3-978d-00afbd047a9d"
NC_042493.1	RepeatMasker	DNA/Ginger-1	98486841	98486951	3585	+	.	ID="rnd-6_family-22402";Tend="2264";Tstart="1020";shortTE="F";uid="68189f35-ff8b-427e-be6e-d8791bf84a4b"
NC_042493.1	RepeatMasker	Unknown	74977920	74978056	485	+	.	ID="RND-5_FAMILY-4432";Tend="1467";Tstart="1330";shortTE="F";uid="4189ca20-c972-47b5-aaa7-d87db59f06bd"
NC_042493.1	RepeatMasker	Unknown	53402060	53402362	2388	+	.	ID="RND-5_FAMILY-5046";Tend="842";Tstart="542";shortTE="F";uid="ca61d173-a958-4038-8813-cad109a848f6"
NC_042493.1	RepeatMasker	Retroposon?	122174509	122174833	525	+	.	ID="RND-6_FAMILY-7552";Tend="1829";Tstart="1524";shortTE="F";uid="1240c4ee-19ee-4f0e-85e8-afa7e477bdbf"
NC_042493.1	RepeatMasker	DNA/Kolobok-E	94976150	94976288	431	+	.	ID="RND-6_FAMILY-9044";Tend="1813";Tstart="1687";shortTE="F";uid="1e9078a9-7768-441a-a68a-7ea87868da38"
NC_042493.1	RepeatMasker	Unknown	96869856	96870441	3280	+	.	ID="RND-6_FAMILY-12354";Tend="1441";Tstart="846";shortTE="F";uid="cb14c208-07af-4685-b858-65aff7cb2453"
NC_042493.1	RepeatMasker	DNA/hAT-Ac	93244659	93244984	2439	+	.	ID="DNA8-39_AP";Tend="832";Tstart="510";shortTE="F";uid="2b988fdd-524e-4e82-90e7-541b82f8995c"
NC_042493.1	RepeatMasker	Unknown	108524950	108525139	1234	+	.	ID="RND-1_FAMILY-122";Tend="687";Tstart="501";shortTE="F";uid="c11a6191-6a76-444a-acc6-2c7007c3180d"
NC_042493.1	RepeatMasker	Retroposon?	109382809	109383506	1137	+	.	ID="RND-6_FAMILY-2390";TEgroup="ctg_1%7CRND-6_FAMILY-2390%7C12";Tend="2548";Tstart="1986";shortTE="F";uid="311a4ebe-3c67-410e-a315-d3b7a4f10b82"
NC_042493.1	RepeatMasker	Unknown	15187415	15187573	963	+	.	ID="RND-6_FAMILY-12364";Tend="1085";Tstart="927";shortTE="F";uid="f29e8718-c6ec-4400-9e7c-f02352727bb4"
NC_042493.1	RepeatMasker	RC/Helitron	29140605	29140717	423	+	.	ID="RND-6_FAMILY-4171";Tend="609";Tstart="508";shortTE="F";uid="c32a0458-e3be-46d1-8a5e-70eaf7cef07b"
NC_042493.1	RepeatMasker	DNA/hAT-Tip100	105128809	105129072	445	+	.	ID="RND-6_FAMILY-8878";Tend="485";Tstart="223";shortTE="F";uid="dedd3fef-3e3e-4dac-a9f3-64e9c640ff80"
NC_042493.1	RepeatMasker	DNA	105726540	105726651	594	+	.	ID="RND-6_FAMILY-8931";Tend="1019";Tstart="897";shortTE="F";uid="09f877a7-3f04-4cb4-9146-a00d0e116485"
NC_042493.1	RepeatMasker	Unknown	53803758	53803963	560	+	.	ID="RND-3_FAMILY-73";Tend="1160";Tstart="934";shortTE="F";uid="d32fd5ee-b30c-4d29-a1c0-bd0c97933fdf"
NC_042493.1	RepeatMasker	DNA/Kolobok-E	47222784	47223265	608	+	.	ID="RND-6_FAMILY-829";Tend="1112";Tstart="634";shortTE="F";uid="85ba457e-5cb2-4fce-a044-8e8bbfa185c6"
NC_042493.1	RepeatMasker	DNA/MULE-MuDR	14051432	14051639	429	+	.	ID="DNA8-110_AP";TEgroup="ctg_1%7CDNA8-110_AP%7C2";Tend="689";Tstart="189";shortTE="T";uid="dc8c4d1b-8dc8-462f-96c4-2621792c9481"
NC_042493.1	RepeatMasker	LTR/Pao	6412167	6412350	419	+	.	ID="RND-6_FAMILY-15786";Tend="722";Tstart="539";shortTE="F";uid="aa33e190-6422-496b-b29a-bf1ea09e5650"
NC_042493.1	RepeatMasker	Unknown	131934657	131935214	4138	+	.	ID="RND-5_FAMILY-1725";Tend="1476";Tstart="919";shortTE="F";uid="d6e2a581-90e0-4edd-9d05-d249a56ac8e0"
NC_042493.1	RepeatMasker	LINE/I	921076	921205	800	+	.	ID="RND-6_FAMILY-6807";Tend="1369";Tstart="1241";shortTE="F";uid="5e612b51-f9c0-428c-8c62-cdfbb3ca3239"
NC_042493.1	RepeatMasker	DNA/hAT-Ac	92782606	92782790	1046	+	.	ID="RND-1_FAMILY-296";Tend="2104";Tstart="1923";shortTE="F";uid="c4af07e2-11f0-4164-99c5-596a7a6ec35e"
NC_042493.1	RepeatMasker	DNA/Ginger-1	106055206	106055638	1509	+	.	ID="RND-6_FAMILY-14301";Tend="1940";Tstart="1523";shortTE="F";uid="c721677f-1160-4979-9bf2-14b89b72137f"
NC_042493.1	RepeatMasker	Unknown	126467630	126467783	894	+	.	ID="RND-1_FAMILY-577";Tend="980";Tstart="825";shortTE="F";uid="2f450aff-30eb-42b1-b847-67d19c37e7b6"
NC_042493.1	RepeatMasker	Unknown	20976766	20976902	725	+	.	ID="RND-1_FAMILY-240";Tend="1088";Tstart="954";shortTE="F";uid="48626219-73df-4001-9ca3-d3276d6b8cab"
NC_042493.1	RepeatMasker	DNA/hAT-Ac	2748627	2749525	6850	+	.	ID="DNA8-14_AP";Tend="937";Tstart="1";shortTE="F";uid="d4fdbdeb-d71b-499f-8203-03488a3fde4e"
NC_042493.1	RepeatMasker	DNA/hAT?	28898016	28898141	587	+	.	ID="RND-5_FAMILY-1226";Tend="1055";Tstart="935";shortTE="F";uid="b280d91f-04b9-4bcc-b8cb-544fce9de287"
NC_042493.1	RepeatMasker	DNA/hAT-Ac	110851855	110852337	3638	+	.	ID="RND-1_FAMILY-188";Tend="1344";Tstart="874";shortTE="F";uid="22ff3031-6e0d-459d-b9ae-400965c360c9"
NC_042493.1	RepeatMasker	Retroposon?	21943349	21944254	670	+	.	ID="SINE2-2_AP";TEgroup="ctg_1%7CSINE2-2_AP%7C4";Tend="1241";Tstart="484";shortTE="F";uid="3cf9f751-be50-4905-9a04-93ea0bbc2d66"
NC_042493.1	RepeatMasker	DNA/hAT	19511467	19512270	2611	+	.	ID="RND-5_FAMILY-62";Tend="1922";Tstart="1230";shortTE="F";uid="d0959634-ce3e-4bb8-83b6-42a9fe631e33"
NC_042493.1	RepeatMasker	DNA/hAT-Tip100	118964060	118964493	2253	+	.	ID="RND-5_FAMILY-781";Tend="1791";Tstart="1409";shortTE="F";uid="df3e083c-c046-4ed3-8ef8-c11714a324d7"
NC_042493.1	RepeatMasker	RC/Helitron	39146968	39147596	5490	+	.	ID="RND-1_FAMILY-11";Tend="1737";Tstart="1097";shortTE="F";uid="1e3e794a-9b96-46e9-9033-b09f72b80f16"
NC_042493.1	RepeatMasker	LTR/Pao	8580858	8581098	940	+	.	ID="RND-6_FAMILY-3299";Tend="1443";Tstart="1189";shortTE="F";uid="7cf280eb-8e58-4bc1-bda6-6a6a8333e71a"
NC_042493.1	RepeatMasker	DNA	103317674	103318245	3909	+	.	ID="RND-6_FAMILY-3212";Tend="1464";Tstart="894";shortTE="F";uid="5421421d-7283-4695-8022-6dcaa192456b"
NC_042493.1	RepeatMasker	Unknown	98213850	98214702	3421	+	.	ID="RND-6_FAMILY-1966";Tend="1773";Tstart="984";shortTE="F";uid="d132db02-5def-4299-af72-c5b4db0a46bb"
NC_042493.1	RepeatMasker	DNA/Ginger-1	121558686	121558796	585	+	.	ID="RND-5_FAMILY-1668";Tend="1049";Tstart="938";shortTE="F";uid="2a6bc594-2077-4ec7-b46f-6dec243237b6"
NC_042493.1	RepeatMasker	DNA/Kolobok-E	16868132	16868713	1852	+	.	ID="RND-6_FAMILY-9044";Tend="1520";Tstart="964";shortTE="F";uid="4b9e9d8b-0688-40ff-927a-c18c5d46f965"
NC_042493.1	RepeatMasker	DNA/Ginger-1	58893015	58894094	5953	+	.	ID="RND-6_FAMILY-20286";Tend="2499";Tstart="1411";shortTE="F";uid="01b2f6d6-199c-4bf5-aaf7-9c9b615d447c"
NC_042493.1	RepeatMasker	DNA/hAT-hAT19	97343867	97344017	793	+	.	ID="RND-5_FAMILY-9168";Tend="1817";Tstart="1677";shortTE="F";uid="28d502c4-e5c4-4c42-ba8f-65a9a5e68734"
NC_042493.1	RepeatMasker	DNA	101254129	101254459	1176	+	.	ID="TTAA3_AP";Tend="334";Tstart="5";shortTE="F";uid="ce7f7ae4-76c0-46cd-bef8-d26ff2d2d683"
NC_042493.1	RepeatMasker	DNA/hAT-Ac	43589135	43589648	1172	+	.	ID="HAT-2_AP";Tend="2181";Tstart="1669";shortTE="F";uid="6fed4840-9f21-4331-b5ea-a3cc0085eccf"
NC_042493.1	RepeatMasker	LINE/RTE-BovB	60407908	60409100	4813	+	.	ID="RND-5_FAMILY-3071";TEgroup="ctg_1%7CRND-5_FAMILY-3071%7C2";Tend="1869";Tstart="809";shortTE="F";uid="9656fe6c-d4cb-4716-b157-86d433a806dd"
NC_042493.1	RepeatMasker	LTR/Gypsy	95688025	95688648	1004	+	.	ID="GYPSY-5_PBA-I";Tend="4054";Tstart="3452";shortTE="F";uid="9e59029a-6e58-47bf-a331-79d78ae72388"
NC_042493.1	RepeatMasker	DNA/Ginger-1	98715754	98716019	766	+	.	ID="RND-6_FAMILY-4859";Tend="605";Tstart="356";shortTE="F";uid="4a5a75bc-7eb4-4d2d-be71-98898e6e4cbf"
NC_042493.1	RepeatMasker	DNA/hAT-Ac	54608035	54608199	494	+	.	ID="RND-6_FAMILY-24053";Tend="457";Tstart="280";shortTE="F";uid="139b11e5-4460-4d2c-adce-32858fbb9c0f"
NC_042493.1	RepeatMasker	LINE/I	46021132	46021252	471	+	.	ID="RND-5_FAMILY-6255";Tend="2083";Tstart="1966";shortTE="F";uid="957a496e-ffde-4f4c-a34f-f537c4b3f4f6"
NC_042493.1	RepeatMasker	DNA/TcMar-Tigger	62265847	62266023	1595	+	.	ID="RND-6_FAMILY-1278";Tend="1091";Tstart="915";shortTE="F";uid="c93389a0-e6ac-49c1-8548-75e645daabce"
NC_042493.1	RepeatMasker	DNA/Ginger-1	125024641	125025019	1794	+	.	ID="RND-6_FAMILY-717";Tend="1683";Tstart="1315";shortTE="F";uid="82a2a169-24fb-4197-8d5e-1168c97b3a68"
NC_042493.1	RepeatMasker	DNA/Ginger-1	30625391	30625777	1565	+	.	ID="RND-6_FAMILY-20286";Tend="1517";Tstart="1122";shortTE="F";uid="aac6456e-faac-403e-9dd5-dc4987c5b96d"
NC_042493.1	RepeatMasker	Unknown	44453225	44453331	577	+	.	ID="RND-6_FAMILY-8092";Tend="980";Tstart="882";shortTE="F";uid="2952376a-936b-4220-b30f-e702a1bd4f0a"
NC_042493.1	RepeatMasker	DNA/hAT-Ac	38011903	38012878	5627	+	.	ID="RND-5_FAMILY-220";TEgroup="ctg_1%7CRND-5_FAMILY-220%7C1";Tend="1846";Tstart="607";shortTE="F";uid="9de7330d-559d-4662-b793-bc9a49e92796"
NC_042493.1	RepeatMasker	DNA/TcMar-Fot1	115338768	115338979	1698	+	.	ID="RND-6_FAMILY-21568";Tend="1131";Tstart="923";shortTE="F";uid="5eee7d0e-69df-46f6-a631-b2ede0d300fa"
NC_042493.1	RepeatMasker	DNA/Ginger-1	10123243	10123353	679	+	.	ID="RND-6_FAMILY-954";Tend="986";Tstart="872";shortTE="F";uid="7dea1822-184e-460f-aafa-83defaa2556b"
NC_042493.1	RepeatMasker	Retroposon?	24263940	24264383	1684	+	.	ID="RND-6_FAMILY-7365";Tend="1549";Tstart="1107";shortTE="F";uid="8abef056-6860-4d87-b1a9-727f38103134"
NC_042493.1	RepeatMasker	DNA/Ginger	76001364	76001556	3467	+	.	ID="RND-6_FAMILY-2771";Tend="1947";Tstart="1130";shortTE="F";uid="2f2b33e6-3ae5-4676-8fb4-4959e81efe01"
NC_042493.1	RepeatMasker	Unknown	114609296	114609456	612	+	.	ID="RND-6_FAMILY-19526";Tend="1480";Tstart="1316";shortTE="F";uid="e7b6e715-3203-4fb5-8393-6ebb12b4d343"
NC_042493.1	RepeatMasker	DNA/hAT-Tip100	71537175	71537318	605	+	.	ID="RND-6_FAMILY-12487";Tend="1507";Tstart="1361";shortTE="F";uid="8ee8b2d1-3b53-4bff-849b-023764cb1b3d"
NC_042493.1	RepeatMasker	DNA/hAT-hAT19	109713716	109714228	3731	+	.	ID="RND-5_FAMILY-525";Tend="1380";Tstart="869";shortTE="F";uid="36357e4f-45c0-4b6f-b7eb-531785304f4d"
NC_042493.1	RepeatMasker	LTR/Gypsy	63493060	63493246	1478	+	.	ID="RND-5_FAMILY-44";Tend="1122";Tstart="933";shortTE="F";uid="0133afc2-cb20-47f3-af7c-365979fb7bc1"
NC_042493.1	RepeatMasker	DNA/hAT	87397537	87397854	882	+	.	ID="RND-5_FAMILY-1322";Tend="543";Tstart="187";shortTE="F";uid="aef6d2e0-257b-4f93-b0fa-066cda646e2c"
NC_042493.1	RepeatMasker	DNA/hAT-Tip100	85640737	85641038	892	+	.	ID="RND-6_FAMILY-192";Tend="1280";Tstart="1010";shortTE="F";uid="09020ae6-cf07-4516-a7fb-70db93691ee7"
NC_042493.1	RepeatMasker	DNA/Kolobok-E	117247323	117247689	487	+	.	ID="KOLOBOKE-3_AP";Tend="5200";Tstart="4800";shortTE="F";uid="c10dcaeb-e3d3-487c-92ed-05800f5f9819"
NC_042493.1	RepeatMasker	DNA/Kolobok-E	84838798	84839268	1899	+	.	ID="RND-4_FAMILY-542";Tend="1453";Tstart="987";shortTE="F";uid="7edbe5e2-6d2a-4df9-b312-4e46f33fd874"
NC_042493.1	RepeatMasker	DNA/Ginger-1	105689972	105690345	1403	+	.	ID="rnd-6_family-9672";Tend="2281";Tstart="1958";shortTE="F";uid="e0e0f3de-770a-44ed-bb6a-a1c29bb60bee"
NC_042493.1	RepeatMasker	DNA/hAT-hAT19	91796740	91797078	2212	+	.	ID="DNA8-49_AP";Tend="406";Tstart="1";shortTE="F";uid="5c7dd320-4fe4-43f8-b685-98738c810bf1"
NC_042493.1	RepeatMasker	DNA/Ginger-1	100921615	100921852	1580	+	.	ID="RND-6_FAMILY-22402";Tend="2006";Tstart="1767";shortTE="F";uid="fa7d78e9-99ee-4179-bf08-b4cc901a19b3"
NC_042493.1	RepeatMasker	DNA/hAT-Ac	120567084	120567212	1124	+	.	ID="RND-6_FAMILY-18241";Tend="1366";Tstart="1239";shortTE="F";uid="ad6263f9-5acf-4c7c-880c-dec3bf91bccf"
NC_042493.1	RepeatMasker	DNA/Ginger-1	36057144	36057674	843	+	.	ID="RND-6_FAMILY-6101";Tend="1139";Tstart="673";shortTE="F";uid="50667afa-8178-499e-b537-ca954e88327a"
NC_042493.1	RepeatMasker	DNA	92266283	92266735	3236	+	.	ID="RND-6_FAMILY-14385";Tend="1359";Tstart="904";shortTE="F";uid="2a916fd5-417b-4555-b17e-82b05439e0d9"
NC_042493.1	RepeatMasker	DNA/hAT-Blackjack	84400689	84400835	548	+	.	ID="RND-6_FAMILY-24666";TEgroup="ctg_1%7CRND-6_FAMILY-24666%7C2";Tend="1099";Tstart="740";shortTE="T";uid="0466ef7e-5430-48eb-bdf3-dbc042f569b9"
NC_042493.1	RepeatMasker	DNA/hAT-Tip100	33636567	33637684	6263	+	.	ID="RND-1_FAMILY-294";Tend="1265";Tstart="100";shortTE="F";uid="5be7de86-bab4-4462-9e43-f644343c667d"
NC_042493.1	RepeatMasker	Unknown	42322442	42322692	1137	+	.	ID="RND-6_FAMILY-21852";Tend="1377";Tstart="1141";shortTE="F";uid="3fb67caa-314f-44d5-be32-3c4777f76286"
NC_042493.1	RepeatMasker	Unknown	8392370	8392603	1911	+	.	ID="RND-1_FAMILY-313";Tend="1136";Tstart="903";shortTE="F";uid="ad46aa07-47f4-4a6a-9f59-41076a306e33"
NC_042493.1	RepeatMasker	DNA	60872277	60872705	1887	+	.	ID="RND-5_FAMILY-1529";Tend="1393";Tstart="974";shortTE="F";uid="b51e4bcc-39d3-4cf9-82ce-279baf323f16"
NC_042493.1	RepeatMasker	Retroposon?	17994163	17994790	717	+	.	ID="RND-5_FAMILY-1426";Tend="2393";Tstart="1787";shortTE="F";uid="2d043426-ecac-43f2-826e-714477e5ffa8"
NC_042493.1	RepeatMasker	DNA/hAT-Tip100	6166870	6167057	590	+	.	ID="RND-6_FAMILY-8821";Tend="1641";Tstart="1458";shortTE="F";uid="02ab7b17-943d-4dad-abc9-97bc2a5122e1"
NC_042493.1	RepeatMasker	Unknown	131432935	131433051	605	+	.	ID="RND-5_FAMILY-690";Tend="1702";Tstart="1592";shortTE="F";uid="55920b3e-216f-4e47-91c0-ff754fcb8128"
NC_042493.1	RepeatMasker	DNA/hAT-Tip100	11842	11969	540	+	.	ID="RND-5_FAMILY-311";Tend="775";Tstart="643";shortTE="F";uid="7d1ec9cb-6ac2-41b4-9ab7-1644bbdb289c"
NC_042493.1	RepeatMasker	DNA/hAT-hAT19	93310531	93310696	841	+	.	ID="DNA8-78_AP";Tend="254";Tstart="85";shortTE="F";uid="bfec0473-b64e-4dfd-ab07-cd77ec705e0d"
NC_042493.1	RepeatMasker	DNA/Kolobok-E	7213989	7214101	423	+	.	ID="RND-6_FAMILY-15442";Tend="880";Tstart="762";shortTE="F";uid="3f20b489-94b7-4d8d-875f-24d6c3b3a681"
NC_042493.1	RepeatMasker	Unknown	130819032	130819214	1163	+	.	ID="RND-6_FAMILY-11152";Tend="1361";Tstart="1176";shortTE="F";uid="09675fe3-7a8a-4f6c-a3e6-0959361f873c"
NC_042493.1	RepeatMasker	DNA/Kolobok-E	25737229	25738558	6592	+	.	ID="RND-6_FAMILY-829";Tend="1563";Tstart="254";shortTE="F";uid="89a1d52b-11d6-4875-b274-1a829db0634d"
NC_042493.1	RepeatMasker	DNA/TcMar-Tigger	83631546	83631735	559	+	.	ID="DNA2-8_AP";Tend="745";Tstart="567";shortTE="F";uid="0b9bf09c-41cf-4d11-af61-8074e0a539da"
NC_042493.1	RepeatMasker	DNA/hAT-Tip100	102831017	102831253	1325	+	.	ID="DNA8-87_AP";Tend="401";Tstart="170";shortTE="F";uid="00c744fd-0629-4b47-9b92-f6340de8836f"
NC_042493.1	RepeatMasker	DNA/TcMar-m44	117500251	117500576	2216	+	.	ID="MARINERN-2_AP";Tend="330";Tstart="1";shortTE="F";uid="ee04394f-9336-4547-812b-fa4faff27c69"
NC_042493.1	RepeatMasker	Retroposon?	126041784	126042097	896	+	.	ID="RND-5_FAMILY-3506";Tend="384";Tstart="22";shortTE="F";uid="2d94758f-773e-49f8-8fb3-c874ea808d48"
NC_042493.1	RepeatMasker	DNA	75201695	75201863	959	+	.	ID="TTAA2C_AP";Tend="171";Tstart="1";shortTE="F";uid="1f77fd42-34bc-458d-9228-05b4fb363ac1"
NC_042493.1	RepeatMasker	DNA/hAT-hAT19	34273974	34274749	4827	+	.	ID="RND-6_FAMILY-15444";Tend="1629";Tstart="857";shortTE="F";uid="70cbf8f6-87b3-43c6-98da-886a7d89adc7"
NC_042493.1	RepeatMasker	Unknown	93223344	93223568	467	+	.	ID="RND-1_FAMILY-142";Tend="592";Tstart="356";shortTE="F";uid="56c84b89-c261-444f-9688-9c5916257f14"
NC_042493.1	RepeatMasker	DNA	121026377	121026495	521	+	.	ID="RND-6_FAMILY-16233";Tend="549";Tstart="431";shortTE="F";uid="4ca1b17e-80a9-41b0-bab3-6d8bae5b5ea2"
NC_042493.1	RepeatMasker	DNA	51971164	51971412	1638	+	.	ID="DNA4-3_AP";Tend="637";Tstart="388";shortTE="F";uid="a67510a8-1f98-44e9-ab25-a9b0de14640d"
NC_042493.1	RepeatMasker	DNA/MULE-MuDR	110833271	110833372	633	+	.	ID="DNA8-28B_AP";Tend="506";Tstart="400";shortTE="F";uid="994d656b-96a0-4c10-93cc-306ec1177b6f"
NC_042493.1	RepeatMasker	DNA/hAT	112353414	112353640	1164	+	.	ID="RND-5_FAMILY-4993";Tend="1114";Tstart="884";shortTE="F";uid="dee7c554-8064-4023-9283-5dc65a238db6"
NC_042493.1	RepeatMasker	RC/Helitron	22510675	22510866	455	+	.	ID="RND-4_FAMILY-831";Tend="1116";Tstart="902";shortTE="F";uid="ec27c1a6-3a63-4250-9e30-c11541fa6669"
NC_042493.1	RepeatMasker	DNA/Kolobok-E	124472408	124473079	3887	+	.	ID="RND-5_FAMILY-3759";Tend="1422";Tstart="736";shortTE="F";uid="8cb9add6-abd9-499e-8432-7871989658d2"
NC_042493.1	RepeatMasker	DNA/MULE-MuDR	30870593	30870866	2198	+	.	ID="RND-1_FAMILY-482";Tend="855";Tstart="582";shortTE="F";uid="821a075f-005d-484e-942c-c88d7179d56e"
NC_042493.1	RepeatMasker	DNA/hAT-Blackjack	130532071	130532230	479	+	.	ID="HAT-4_PBA";Tend="803";Tstart="644";shortTE="F";uid="436fbe1b-5880-48b1-8540-07ce431ab419"
NC_042493.1	RepeatMasker	DNA/hAT	131219303	131219729	2487	+	.	ID="RND-6_FAMILY-16748";Tend="1433";Tstart="996";shortTE="F";uid="9cf81b8a-0150-4950-b8cb-2cdfc911e69c"
NC_042493.1	RepeatMasker	DNA/Ginger-1	124729259	124729816	4140	+	.	ID="rnd-5_family-5803";Tend="1366";Tstart="830";shortTE="F";uid="6a6d35c3-717f-444d-af07-8930f33fee00"
NC_042493.1	RepeatMasker	DNA/hAT	132386448	132386990	2419	+	.	ID="RND-6_FAMILY-15151";Tend="930";Tstart="401";shortTE="F";uid="377f131c-cd40-4e73-94cb-6b6226be04ed"
NC_042493.1	RepeatMasker	DNA/hAT-Tip100	47830148	47830622	3875	+	.	ID="RND-5_FAMILY-3568";Tend="1317";Tstart="845";shortTE="F";uid="a0c806f0-b221-4721-a28b-fa4fcff06453"
NC_042493.1	RepeatMasker	Unknown	99446292	99446712	765	+	.	ID="RND-6_FAMILY-11954";Tend="2129";Tstart="1724";shortTE="F";uid="f8368be6-d68c-4c7f-8721-9fee207ac29e"
NC_042493.1	RepeatMasker	Unknown	43002834	43003800	7028	+	.	ID="RND-1_FAMILY-190";Tend="1883";Tstart="907";shortTE="F";uid="dd171405-f55b-4ad7-963b-a744467d75a1"
NC_042493.1	RepeatMasker	Unknown	3396010	3396216	1129	+	.	ID="RND-1_FAMILY-54";Tend="1031";Tstart="824";shortTE="F";uid="b4d8f098-7f8c-4b16-b59d-ef88757d836f"
NC_042493.1	RepeatMasker	DNA/Ginger-1	31303775	31304574	2693	+	.	ID="RND-5_FAMILY-7031";Tend="1704";Tstart="879";shortTE="F";uid="29c4f67e-a7a3-458f-a01b-cb43e74f7818"
NC_042493.1	RepeatMasker	DNA/hAT-Tip100	67555509	67555973	3624	+	.	ID="RND-1_FAMILY-480";Tend="1319";Tstart="865";shortTE="F";uid="85cc627f-6d3a-43d8-a9ad-2b5f1c684ac6"
NC_042493.1	RepeatMasker	DNA/MULE-MuDR	20631725	20631830	676	+	.	ID="RND-6_FAMILY-1450";Tend="1640";Tstart="1536";shortTE="F";uid="bf3d63d6-5e1f-4345-b5f7-a5644857b05a"
NC_042493.1	RepeatMasker	DNA/hAT-Charlie	131709911	131710305	3508	+	.	ID="DNA8-58_AP";Tend="393";Tstart="1";shortTE="F";uid="e7410c9f-61fe-44e8-9327-33e57b6d01f7"
NC_042493.1	RepeatMasker	Retroposon?	113535940	113537634	10303	+	.	ID="SINE2-1_AP";Tend="1770";Tstart="1";shortTE="F";uid="cd4444e6-7ac6-40bc-adc9-bcff45e1873d"
NC_042493.1	RepeatMasker	DNA	109941599	109941871	1882	+	.	ID="RND-6_FAMILY-14385";Tend="1193";Tstart="916";shortTE="F";uid="c605d995-0cc5-4ca0-aa7f-2fc813b3d147"
NC_042493.1	RepeatMasker	Retroposon?	47418877	47419008	579	+	.	ID="RND-5_FAMILY-3709";Tend="1687";Tstart="1565";shortTE="F";uid="c92cf8a5-b831-4b41-b5e2-719fa48f6d1d"
NC_042493.1	RepeatMasker	DNA	66793017	66793246	412	+	.	ID="DNA4-2_AP";Tend="536";Tstart="295";shortTE="F";uid="30d0c2a4-e1dc-4ad2-91a9-ed2f16177877"
NC_042493.1	RepeatMasker	DNA/hAT-Ac	7831441	7831739	1579	+	.	ID="RND-6_FAMILY-12898";Tend="856";Tstart="584";shortTE="F";uid="fbd18fed-542c-49f8-90a4-70c9ae550b61"
NC_042493.1	RepeatMasker	DNA/Kolobok-E	87660597	87660769	858	+	.	ID="RND-5_FAMILY-504";Tend="2193";Tstart="2018";shortTE="F";uid="65d35893-2dc4-4a5b-8650-3241faf2d3a3"
NC_042493.1	RepeatMasker	Unknown	29015852	29016087	824	+	.	ID="RND-5_FAMILY-4260";Tend="408";Tstart="199";shortTE="F";uid="854edb79-ef8b-4cfa-8e95-1c49d2ea9f5f"
NC_042493.1	RepeatMasker	DNA/Kolobok-E	33814727	33815223	2369	+	.	ID="RND-6_FAMILY-15442";Tend="2096";Tstart="1568";shortTE="F";uid="5c756f23-3237-495a-a98f-12c048358dd2"
NC_042493.1	RepeatMasker	DNA/hAT-hAT19	53229528	53230549	1499	+	.	ID="RND-6_FAMILY-4841";TEgroup="ctg_1%7CRND-6_FAMILY-4841%7C1";Tend="1314";Tstart="121";shortTE="F";uid="2df8d2dc-9b2c-430e-ba2a-923a5107fa54"
NC_042493.1	RepeatMasker	DNA	115466923	115467224	1958	+	.	ID="TTAA7_AP";TEgroup="ctg_1%7CTTAA7_AP%7C13";Tend="271";Tstart="1";shortTE="F";uid="9be210cd-874b-456b-9680-814bbed5eafd"
NC_042493.1	RepeatMasker	DNA	121329418	121330744	7546	+	.	ID="RND-5_FAMILY-9";Tend="1274";Tstart="28";shortTE="F";uid="eb8544ae-6ad3-4e28-b81f-7e92fb87c998"
NC_042493.1	RepeatMasker	DNA/Ginger-1	96935099	96936040	5772	+	.	ID="RND-6_FAMILY-20286";Tend="2077";Tstart="1097";shortTE="F";uid="1a739ae7-cbec-4e15-857b-a183b2cd5b04"
NC_042493.1	RepeatMasker	Retroposon?	70500680	70501005	2648	+	.	ID="RND-6_FAMILY-14514";Tend="994";Tstart="661";shortTE="F";uid="bcfa31bd-2978-4bd7-93f7-1dcc7401faab"
NC_042493.1	RepeatMasker	Unknown	61558019	61558385	2594	+	.	ID="RND-3_FAMILY-372";Tend="1347";Tstart="982";shortTE="F";uid="898715ec-9045-4bc9-a23b-618dad27a4c1"
NC_042493.1	RepeatMasker	DNA/Ginger	14606040	14606693	1734	+	.	ID="RND-6_FAMILY-2771";Tend="2143";Tstart="1487";shortTE="F";uid="4e011224-903f-4ed0-afe5-a8c22512eaa6"
NC_042493.1	RepeatMasker	DNA/hAT-Tip100	111785870	111786210	1339	+	.	ID="DNA8-19_AP";Tend="325";Tstart="1";shortTE="F";uid="837f2454-8aee-4972-8687-6c1ffc91042a"
NC_042493.1	RepeatMasker	RC/Helitron	20856791	20857024	889	+	.	ID="RND-6_FAMILY-8601";Tend="678";Tstart="445";shortTE="F";uid="5edbcbf7-71fa-4ad5-9ccf-06e31509cf75"
NC_042493.1	RepeatMasker	Retroposon?	110106381	110107095	5297	+	.	ID="RND-6_FAMILY-7552";Tend="2563";Tstart="1857";shortTE="F";uid="3afcc5e6-d6f3-4aa9-9c85-03472b6ee05e"
NC_042493.1	RepeatMasker	DNA/Ginger-1	26685397	26685504	801	+	.	ID="RND-5_FAMILY-4249";Tend="1787";Tstart="1681";shortTE="F";uid="a15827d8-0753-4653-bf4b-2c34914d56ad"
NC_042493.1	RepeatMasker	DNA/hAT-Ac	61028468	61028635	471	+	.	ID="DNA8-91B_AP";Tend="646";Tstart="478";shortTE="F";uid="6bba65c7-1c66-4055-ba23-9dd966c140d1"
NC_042493.1	RepeatMasker	Unknown	113142824	113143307	1345	+	.	ID="RND-5_FAMILY-2344";Tend="1215";Tstart="729";shortTE="F";uid="69520a1b-0f6f-4b44-973c-ce10968c93bb"
NC_042493.1	RepeatMasker	RC/Helitron	85262063	85262235	412	+	.	ID="RND-6_FAMILY-7226";Tend="1571";Tstart="1400";shortTE="F";uid="3bc5370f-564c-4579-b24f-4c205e49a8cd"
NC_042493.1	RepeatMasker	DNA	51916228	51916753	2099	+	.	ID="TTAA18B_AP";Tend="576";Tstart="69";shortTE="F";uid="f021fd8c-b8d7-44ce-bb5f-9facc40abd8e"
NC_042493.1	RepeatMasker	LINE/CR1	47528920	47529679	2301	+	.	ID="RND-5_FAMILY-1677";TEgroup="ctg_1%7CRND-5_FAMILY-1677%7C1";Tend="1154";Tstart="18";shortTE="F";uid="2fdee47e-3205-4a4d-b0d3-1bfc2696ad77"
NC_042493.1	RepeatMasker	DNA/hAT-Ac	70826595	70826859	562	+	.	ID="RND-6_FAMILY-16077";TEgroup="ctg_1%7CRND-6_FAMILY-16077%7C7";Tend="791";Tstart="439";shortTE="F";uid="c63e21c8-1b44-4641-8e69-57358dee1dae"
NC_042493.1	RepeatMasker	Retroposon?	4345505	4346720	8396	+	.	ID="SINE2-1_AP";Tend="1770";Tstart="540";shortTE="F";uid="64f0a420-1668-48f6-9640-43ceaf4d48a3"
NC_042493.1	RepeatMasker	DNA	50407238	50407342	419	+	.	ID="TTAA2D_AP";Tend="429";Tstart="320";shortTE="F";uid="4bf381ed-d311-4741-8df4-f6dc4910daeb"
NC_042493.1	RepeatMasker	Retroposon?	31468363	31470104	12056	+	.	ID="SINE2-1_AP";Tend="1770";Tstart="1";shortTE="F";uid="46570f5a-2a02-42ae-a721-af7b2fff8be2"
NC_042493.1	RepeatMasker	DNA/hAT-Ac	103646693	103647310	4095	+	.	ID="RND-1_FAMILY-290";Tend="1604";Tstart="56";shortTE="F";uid="e85cda2d-3b35-42ef-8221-2084cf1df930"
NC_042493.1	RepeatMasker	Unknown	108097540	108097679	656	+	.	ID="RND-6_FAMILY-20768";Tend="1098";Tstart="943";shortTE="F";uid="7905d8eb-636a-4e65-a09e-7609a7e97649"
NC_042493.1	RepeatMasker	DNA/Ginger-1	45060634	45061088	520	+	.	ID="RND-6_FAMILY-9672";Tend="1525";Tstart="1067";shortTE="F";uid="48d29f93-e457-4688-ad6e-4695af9feda5"
NC_042493.1	RepeatMasker	DNA	76525820	76526003	1078	+	.	ID="RND-1_FAMILY-464";Tend="1398";Tstart="1211";shortTE="F";uid="f08748b9-aefe-4219-bfcd-abd92b011b98"
NC_042493.1	RepeatMasker	DNA/hAT-Tip100	122189181	122189306	554	+	.	ID="DNA8-28_AP";Tend="949";Tstart="826";shortTE="F";uid="5ead8d1d-9ad1-4284-947f-8415ef365b3d"
NC_042493.1	RepeatMasker	DNA	46918689	46918882	590	+	.	ID="DNAX-2_AP";Tend="467";Tstart="256";shortTE="F";uid="63d83c76-e827-480d-92f0-5c0f5146299d"
NC_042493.1	RepeatMasker	DNA	56903622	56903765	567	+	.	ID="ttaa2c_ap";Tend="355";Tstart="217";shortTE="F";uid="438c719d-584c-40a5-8522-7770c9933f22"
NC_042493.1	RepeatMasker	DNA/Sola-1	130449740	130450015	1889	+	.	ID="RND-1_FAMILY-438";Tend="2092";Tstart="1826";shortTE="F";uid="b66940c8-c4a1-46e4-8182-f1b6e8e5c3db"
NC_042493.1	RepeatMasker	DNA/P	5406764	5407175	541	+	.	ID="P-4_AP";Tend="3475";Tstart="3049";shortTE="F";uid="850a4ad5-d57a-4877-abf4-0f90c7f1ce15"
NC_042493.1	RepeatMasker	DNA/hAT-Charlie	52691531	52693081	11266	+	.	ID="RND-6_FAMILY-15965";Tend="2013";Tstart="500";shortTE="F";uid="1d1430f7-ee2a-4392-98e1-0bdf7d3ee65f"
NC_042493.1	RepeatMasker	Unknown	4127713	4128167	2103	+	.	ID="RND-5_FAMILY-5353";Tend="1224";Tstart="801";shortTE="F";uid="3624ac75-b061-474e-9c1d-6622cdd7a759"
NC_042493.1	RepeatMasker	LTR/Gypsy	26926654	26927133	472	+	.	ID="RND-5_FAMILY-5315";Tend="1490";Tstart="1007";shortTE="F";uid="57ac3402-dd62-4d53-b34c-3a5453a7a946"
NC_042493.1	RepeatMasker	DNA/hAT-Tip100	13874861	13876723	6760	+	.	ID="RND-6_FAMILY-5623";Tend="1778";Tstart="1";shortTE="F";uid="f75af72b-5d4c-4a5b-bd33-45fdee8c8d2b"
NC_042493.1	RepeatMasker	DNA/TcMar-m44?	20467230	20467382	1209	+	.	ID="DNA4-10_AP";Tend="160";Tstart="1";shortTE="F";uid="9b557b20-2365-404d-8937-e35f7bf33508"
NC_042493.1	RepeatMasker	Unknown	129126008	129126146	879	+	.	ID="RND-6_FAMILY-5481";Tend="980";Tstart="845";shortTE="F";uid="f825ff7e-511f-426e-ab3b-c94b8bed59ca"
NC_042493.1	RepeatMasker	Unknown	121861158	121862668	11187	+	.	ID="RND-6_FAMILY-16838";Tend="2111";Tstart="607";shortTE="F";uid="9e9c43bb-2187-46cf-8ce3-53186799919c"
NC_042493.1	RepeatMasker	DNA	42107045	42107466	1324	+	.	ID="DNA4-3_AP";Tend="475";Tstart="3";shortTE="F";uid="23b0beae-a1fe-4a6f-9bd4-523b4dac3839"
NC_042493.1	RepeatMasker	Retroposon?	3383020	3383155	489	+	.	ID="RND-6_FAMILY-15129";Tend="1425";Tstart="1291";shortTE="F";uid="c42e8b4d-d24d-4f45-9967-0e1f46ccba3e"
NC_042493.1	RepeatMasker	Retroposon?	30231747	30233028	3258	+	.	ID="RND-6_FAMILY-11842";TEgroup="ctg_1%7CRND-6_FAMILY-11842%7C12";Tend="2223";Tstart="760";shortTE="F";uid="18d987fb-c1a2-402d-b630-2fd1ed6d1015"
NC_042493.1	RepeatMasker	Unknown	110791864	110792005	410	+	.	ID="RND-5_FAMILY-3850";Tend="1108";Tstart="973";shortTE="F";uid="729b11dc-dfd4-4f50-822c-e8aae9bd7d13"
NC_042493.1	RepeatMasker	Unknown	105642638	105643006	2242	+	.	ID="RND-6_FAMILY-16884";Tend="1153";Tstart="743";shortTE="F";uid="728d2637-56c9-45d9-ae67-e2d02052fc23"
NC_042493.1	RepeatMasker	DNA/Kolobok-E	59386275	59386475	845	+	.	ID="RND-6_FAMILY-4353";Tend="468";Tstart="271";shortTE="F";uid="afae2364-e0e7-4301-968b-0c6982d0f53d"
NC_042493.1	RepeatMasker	DNA/hAT-hAT19	41355066	41355345	1807	+	.	ID="DNA8-71_AP";Tend="551";Tstart="275";shortTE="F";uid="592e7a85-b107-4cf5-841f-8a18940469ca"
NC_042493.1	RepeatMasker	DNA/hAT-Tip100	54379639	54380253	2876	+	.	ID="RND-6_FAMILY-7551";Tend="905";Tstart="315";shortTE="F";uid="a41b88a4-3f19-4f69-bc0b-7202d6ac4e8e"
NC_042493.1	RepeatMasker	LTR/Copia	111543104	111543363	411	+	.	ID="RND-6_FAMILY-8445";Tend="729";Tstart="486";shortTE="F";uid="a5771638-3bf0-49bf-86c4-aabc7b15d64e"
NC_042493.1	RepeatMasker	DNA/hAT-hAT19	94830735	94830910	604	+	.	ID="DNA8-66_AP";Tend="192";Tstart="20";shortTE="F";uid="63126ed4-38fb-44e8-be95-ef5922726ee6"
NC_042493.1	RepeatMasker	DNA/Ginger-1	121847536	121848706	4445	+	.	ID="RND-6_FAMILY-9672";Tend="2056";Tstart="812";shortTE="F";uid="c420a8ed-d58d-4461-bfd4-95bdb7e1a149"
NC_042493.1	RepeatMasker	DNA	10989176	10989633	2672	+	.	ID="ttaa2b_ap";Tend="426";Tstart="1";shortTE="F";uid="f5f65a8b-18eb-4131-b176-0cd49f0affcd"
NC_042493.1	RepeatMasker	Retroposon?	108275279	108275446	561	+	.	ID="RND-5_FAMILY-398";Tend="1641";Tstart="1482";shortTE="F";uid="2456a1c4-d052-44ee-8e83-3371e1158856"
NC_042493.1	RepeatMasker	DNA	129375415	129375855	2121	+	.	ID="TTAA18C_AP";Tend="447";Tstart="1";shortTE="F";uid="6b98187b-b750-4aca-b61d-b98141f936f3"
NC_042493.1	RepeatMasker	DNA/Ginger-1	1370402	1370681	656	+	.	ID="GINGER1-1_AP";Tend="4395";Tstart="4125";shortTE="F";uid="888736f8-4bdf-4bf5-a8bb-1aa644c0812b"
NC_042493.1	RepeatMasker	DNA/Ginger-1	58170480	58170859	1877	+	.	ID="RND-6_FAMILY-717";Tend="1651";Tstart="1210";shortTE="F";uid="ed64dc59-1862-437f-9d67-f7be37052ad0"
NC_042493.1	RepeatMasker	DNA/hAT-hAT19	24252790	24253167	590	+	.	ID="RND-6_FAMILY-14398";Tend="1734";Tstart="1389";shortTE="F";uid="d6aed0b3-5be2-4603-9cac-596c22db5e9a"
NC_042493.1	RepeatMasker	LINE/R1-LOA	99497988	99498658	3126	+	.	ID="RND-6_FAMILY-581";Tend="1265";Tstart="639";shortTE="F";uid="b92a1e7c-97ca-4958-b59b-a39f57db29c0"
NC_042493.1	RepeatMasker	Unknown	30471670	30471832	676	+	.	ID="RND-6_FAMILY-1741";Tend="1270";Tstart="1145";shortTE="F";uid="b3dbb61c-38d4-4c81-b75b-dc86d3d93f98"
NC_042493.1	RepeatMasker	DNA	102105892	102106540	1574	+	.	ID="RND-6_FAMILY-4903";Tend="1353";Tstart="720";shortTE="F";uid="00ac70c2-b39f-4eaa-b4d2-eae668df17f6"
NC_042493.1	RepeatMasker	DNA	85742524	85742753	1490	+	.	ID="RND-1_FAMILY-464";Tend="1184";Tstart="961";shortTE="F";uid="8c1d6c14-9021-4140-b262-29837241e952"
NC_042493.1	RepeatMasker	DNA/Kolobok-E	131164054	131164413	2039	+	.	ID="RND-6_FAMILY-9043";Tend="1513";Tstart="1167";shortTE="F";uid="929c2e2a-1900-4d55-a9e7-5273f6805045"
NC_042493.1	RepeatMasker	DNA/hAT-Blackjack	90765045	90765285	1108	+	.	ID="RND-6_FAMILY-1365";Tend="1451";Tstart="1218";shortTE="F";uid="98936510-830d-4fcd-af27-9b7b416165d9"
NC_042493.1	RepeatMasker	DNA	97943421	97943710	901	+	.	ID="RND-5_FAMILY-294";Tend="837";Tstart="548";shortTE="F";uid="3ac9a4b1-cce9-4038-9b02-84b2c6d5c0ab"
NC_042493.1	RepeatMasker	DNA/MULE-MuDR	125777432	125777742	412	+	.	ID="MUDR6X_AP";Tend="1742";Tstart="1434";shortTE="F";uid="4e43e28a-ba38-4256-a226-f82c9aa4602b"
NC_042493.1	RepeatMasker	DNA	85430583	85430721	453	+	.	ID="DNA-TTAA-1_AP";Tend="146";Tstart="1";shortTE="F";uid="a3c2e4df-4509-45ca-9a85-be5d6beaef26"
NC_042493.1	RepeatMasker	Unknown	111649303	111649427	661	+	.	ID="RND-5_FAMILY-2188";Tend="1023";Tstart="907";shortTE="F";uid="bd6969a8-0135-4907-b690-a611ddf65b9a"
NC_042493.1	RepeatMasker	DNA/Kolobok-E	86505975	86506505	1813	+	.	ID="RND-6_FAMILY-829";Tend="979";Tstart="427";shortTE="F";uid="b36eaf46-cae5-4634-a1e8-6e505035343d"
NC_042493.1	RepeatMasker	DNA/Ginger-1	39578317	39578804	2684	+	.	ID="RND-6_FAMILY-1559";Tend="2546";Tstart="2029";shortTE="F";uid="aeaa46ce-b259-4631-893c-ba9d5f793437"
NC_042493.1	RepeatMasker	DNA/hAT-Tip100	92107882	92108070	880	+	.	ID="RND-5_FAMILY-16506";Tend="1109";Tstart="929";shortTE="F";uid="30521bae-a762-4784-97e6-02341ae3a54d"
NC_042493.1	RepeatMasker	DNA/MULE-NOF	14199473	14199581	423	+	.	ID="RND-6_FAMILY-1690";Tend="1178";Tstart="1073";shortTE="F";uid="cb23b778-dad1-4ee6-8a08-c0b9a99a2f1d"
NC_042493.1	RepeatMasker	Retroposon?	124520446	124520953	551	+	.	ID="RND-5_FAMILY-7341";Tend="1894";Tstart="1376";shortTE="F";uid="84bd5b5a-071c-4212-b629-f23e10ed57c4"
NC_042493.1	RepeatMasker	DNA/Ginger-1	70966270	70966494	879	+	.	ID="RND-4_FAMILY-641";Tend="1516";Tstart="1304";shortTE="F";uid="01e4c67d-e084-49f8-ac46-4dac152c1b0f"
NC_042493.1	RepeatMasker	Retroposon?	102321281	102321440	562	+	.	ID="RND-6_FAMILY-728";Tend="1028";Tstart="884";shortTE="F";uid="f0b0e919-9147-41c2-8dc6-44a3ef5a4a8a"
NC_042493.1	RepeatMasker	DNA	76512310	76512906	2555	+	.	ID="DNA8-31_AP";Tend="595";Tstart="1";shortTE="F";uid="86329dfc-6fde-40a7-80f1-73d0940bbf11"
NC_042493.1	RepeatMasker	DNA/hAT-Tip100	113676481	113676589	527	+	.	ID="RND-5_FAMILY-1564";Tend="2052";Tstart="1939";shortTE="F";uid="b9ac8402-1b38-4515-88fe-b19f73af0db0"
NC_042493.1	RepeatMasker	Retroposon?	38414236	38414470	1529	+	.	ID="RND-6_FAMILY-11842";Tend="1413";Tstart="1165";shortTE="F";uid="68a3f344-5bca-46bd-89f2-6662c8ec78de"
NC_042493.1	RepeatMasker	DNA/hAT?	58139398	58139627	861	+	.	ID="RND-5_FAMILY-2860";Tend="1667";Tstart="1439";shortTE="F";uid="ee5e578a-6831-4d0a-9176-10b9aa1145ad"
NC_042493.1	RepeatMasker	DNA	82648488	82648987	3141	+	.	ID="RND-6_FAMILY-1847";Tend="1502";Tstart="998";shortTE="F";uid="e4efa7a3-6dcb-4085-9fa7-c29a3c362858"
NC_042493.1	RepeatMasker	Unknown	40812144	40812610	1717	+	.	ID="RND-6_FAMILY-2011";Tend="413";Tstart="34";shortTE="F";uid="03fc83e6-34c4-45cc-8411-c3b76c204732"
NC_042493.1	RepeatMasker	Retroposon?	17485422	17485665	1655	+	.	ID="RND-6_FAMILY-2390";Tend="2533";Tstart="2257";shortTE="F";uid="8d08499b-2d6e-44f7-a05c-fccbb479124f"
NC_042493.1	RepeatMasker	DNA/Kolobok-E	77564585	77564756	405	+	.	ID="RND-6_FAMILY-829";Tend="1563";Tstart="1375";shortTE="F";uid="c3513d99-fadc-4d59-b9d3-c1be11447f5e"
NC_042493.1	RepeatMasker	DNA/Ginger-1	130718934	130720549	8558	+	.	ID="rnd-6_family-898";Tend="1559";Tstart="254";shortTE="F";uid="9d1001e0-d9ce-47f4-9885-dbc7a8115ccb"
NC_042493.1	RepeatMasker	DNA/P	33262177	33262414	635	+	.	ID="DNA8-26_AP";Tend="261";Tstart="1";shortTE="F";uid="44e81e48-7e2c-4e9b-a4d5-5e9db92882c2"
NC_042493.1	RepeatMasker	DNA/hAT-Tip100	77059087	77059872	6517	+	.	ID="RND-6_FAMILY-31173";Tend="1492";Tstart="697";shortTE="F";uid="6cba80e5-047a-4d3e-a67d-fbd042ca525e"
NC_042493.1	RepeatMasker	Retroposon?	108257356	108257909	3329	+	.	ID="RND-6_FAMILY-11842";Tend="1305";Tstart="762";shortTE="F";uid="75eedbf0-bfb9-4317-aadf-5102d261e52b"
NC_042493.1	RepeatMasker	DNA/MULE-MuDR	63001311	63001443	480	+	.	ID="RND-6_FAMILY-8042";Tend="954";Tstart="842";shortTE="F";uid="acf4158a-4948-48e7-9b13-fada5b902e36"
NC_042493.1	RepeatMasker	Retroposon?	83588739	83589754	7953	+	.	ID="RND-6_FAMILY-7552";Tend="1844";Tstart="811";shortTE="F";uid="66607b2b-81fa-4f20-be81-3a260e77ef88"
NC_042493.1	RepeatMasker	DNA/Ginger-1	29562146	29562398	1016	+	.	ID="RND-4_FAMILY-641";Tend="1461";Tstart="967";shortTE="F";uid="a513d295-a335-425e-b28e-2e29ea89b410"
NC_042493.1	RepeatMasker	DNA/MULE-MuDR	116828020	116828411	1477	+	.	ID="RND-6_FAMILY-4020";Tend="1390";Tstart="1010";shortTE="F";uid="c03b1493-6ad4-4b93-87a5-f2bd497492a6"
NC_042493.1	RepeatMasker	LTR/Gypsy	75457486	75458145	864	+	.	ID="RND-5_FAMILY-3220";Tend="725";Tstart="15";shortTE="F";uid="5d5ecf33-9940-46d3-8f8f-87f7ebdfea30"
NC_042493.1	RepeatMasker	DNA/hAT?	23351161	23351585	3494	+	.	ID="RND-1_FAMILY-4";Tend="1173";Tstart="745";shortTE="F";uid="c021ba16-0fae-4a5d-ad52-a8ff604801c4"
NC_042493.1	RepeatMasker	DNA/hAT	16862216	16862625	1874	+	.	ID="RND-6_FAMILY-21055";Tend="1747";Tstart="1335";shortTE="F";uid="1112e85c-8b1e-480e-a6a8-249c6d6ddfee"
NC_042493.1	RepeatMasker	Unknown	103638525	103639303	5024	+	.	ID="RND-1_FAMILY-195";Tend="1666";Tstart="893";shortTE="F";uid="d4f24bfa-dc95-4439-8cb3-7f8af1c6b4b2"
NC_042493.1	RepeatMasker	Unknown	86825839	86825960	808	+	.	ID="RND-1_FAMILY-580";Tend="945";Tstart="822";shortTE="F";uid="195d33d3-59ce-4b00-a64d-a65522973b9f"
NC_042493.1	RepeatMasker	DNA/hAT	126781877	126782987	7892	+	.	ID="RND-6_FAMILY-103";Tend="1726";Tstart="547";shortTE="F";uid="fa61643c-6643-40d7-b2d8-5f368818bd0d"
NC_042493.1	RepeatMasker	Unknown	74067615	74068372	3504	+	.	ID="RND-6_FAMILY-2799";Tend="1645";Tstart="805";shortTE="F";uid="acf59523-2c9a-48a3-8548-e51a081889fa"
NC_042493.1	RepeatMasker	DNA/hAT-Charlie	89850546	89850662	566	+	.	ID="RND-5_FAMILY-6584";Tend="1473";Tstart="1353";shortTE="F";uid="121012e4-6e24-4bb6-a98c-f5a169e44af6"
NC_042493.1	RepeatMasker	Retroposon?	94169618	94170303	5480	+	.	ID="RND-6_FAMILY-7552";Tend="1489";Tstart="805";shortTE="F";uid="0f602290-c91a-48cc-9044-94a1092c2962"
NC_042493.1	RepeatMasker	DNA/Ginger-1	68565606	68566032	1975	+	.	ID="RND-6_FAMILY-9672";Tend="2284";Tstart="1861";shortTE="F";uid="1f4a4cfb-e69c-4168-bba1-7817997d5077"
NC_042493.1	RepeatMasker	DNA	76636114	76636225	431	+	.	ID="RND-6_FAMILY-1633";Tend="1540";Tstart="1427";shortTE="F";uid="b6e5170b-1af4-487c-8bb0-312210862f0d"
NC_042493.1	RepeatMasker	DNA	90982015	90982512	1179	+	.	ID="RND-5_FAMILY-11413";Tend="2437";Tstart="1971";shortTE="F";uid="f33c220f-45db-41cd-8685-9ebd184cd2e4"
NC_042493.1	RepeatMasker	DNA/hAT-Ac	62338904	62339066	596	+	.	ID="dna8-11_ap";Tend="313";Tstart="1";shortTE="F";uid="18643b44-5ec5-4fbf-b4fc-fbde17c34721"
NC_042493.1	RepeatMasker	DNA/hAT	43709682	43710072	2182	+	.	ID="RND-6_FAMILY-26347";Tend="1534";Tstart="1154";shortTE="F";uid="d6c3eb60-7591-4ab8-af21-41dedc892ad5"
NC_042493.1	RepeatMasker	Unknown	76125611	76126008	1522	+	.	ID="RND-6_FAMILY-11355";Tend="1409";Tstart="908";shortTE="F";uid="14df0195-134a-48b1-a2a2-c301112ac6c1"
NC_042493.1	RepeatMasker	DNA/Ginger-1	84976726	84977290	3684	+	.	ID="rnd-6_family-3871";Tend="2033";Tstart="914";shortTE="F";uid="1c3dbea9-2eaa-4c4d-8c25-512fddb538e7"
NC_042493.1	RepeatMasker	Unknown	104186392	104186553	1074	+	.	ID="RND-6_FAMILY-3434";Tend="1794";Tstart="1625";shortTE="F";uid="5e7a5b09-4100-4a16-84e0-1b65afa0576e"
NC_042493.1	RepeatMasker	DNA/hAT-hAT19	112828405	112828610	1200	+	.	ID="DNA8-78_AP";Tend="230";Tstart="2";shortTE="F";uid="e6acca0a-a3de-482e-a667-2905e0a5adaa"
NC_042493.1	RepeatMasker	DNA/Ginger-1	2099322	2099512	1019	+	.	ID="RND-4_FAMILY-641";Tend="1504";Tstart="1312";shortTE="F";uid="e2cb99ed-b057-4e47-8fa8-1468f47da572"
NC_042493.1	RepeatMasker	DNA	114985072	114985189	459	+	.	ID="ttaa4b_ap";Tend="430";Tstart="345";shortTE="F";uid="5c58142e-1cde-4aa0-9e2b-a37cbacbb1ce"
NC_042493.1	RepeatMasker	DNA/Kolobok-E	94596471	94597136	3669	+	.	ID="RND-6_FAMILY-15442";Tend="2220";Tstart="1515";shortTE="F";uid="5cf9ba3a-e75c-4bb5-ab17-959b09a8ea15"
NC_042493.1	RepeatMasker	DNA	109292790	109294672	2059	+	.	ID="RND-6_FAMILY-5643";TEgroup="ctg_1%7CRND-6_FAMILY-5643%7C3";Tend="1510";Tstart="1";shortTE="F";uid="2540adb3-0996-4282-89b1-2d2cce3f17b1"
NC_042493.1	RepeatMasker	DNA	119458405	119459211	1591	+	.	ID="RND-6_FAMILY-11787";Tend="1751";Tstart="871";shortTE="F";uid="393d3465-9e8a-4736-b502-b59d98d389fe"
NC_042493.1	RepeatMasker	DNA/Kolobok-E	58682831	58683172	1326	+	.	ID="KOLOBOKE-3_AP";Tend="5279";Tstart="4926";shortTE="F";uid="08b3210c-7850-4aea-9d00-2b3f424550d4"
NC_042493.1	RepeatMasker	LINE/L2	62633940	62634146	435	+	.	ID="RND-6_FAMILY-16300";Tend="1626";Tstart="1396";shortTE="F";uid="32aace3b-4e72-40a9-94d0-add87e2f67f1"
NC_042493.1	RepeatMasker	DNA/Ginger-1	102812426	102812605	495	+	.	ID="RND-5_FAMILY-7031";Tend="1287";Tstart="1109";shortTE="F";uid="31ebc2ee-6b5c-4645-82f3-d7c0b0012896"
NC_042493.1	RepeatMasker	Retroposon?	120002477	120002623	1593	+	.	ID="RND-6_FAMILY-15586";Tend="1127";Tstart="649";shortTE="F";uid="2f16f397-2e45-4c55-b971-4ff2c7c5e2e6"
NC_042493.1	RepeatMasker	Unknown	33819190	33819506	2432	+	.	ID="RND-1_FAMILY-90";Tend="860";Tstart="552";shortTE="F";uid="bb0bd111-8aa1-417f-95d1-aa3f13ebe536"
NC_042493.1	RepeatMasker	DNA/hAT-Tip100	38141599	38142072	787	+	.	ID="RND-6_FAMILY-12226";Tend="509";Tstart="53";shortTE="F";uid="ca35acc2-2491-4688-b237-63b69dd4c50f"
NC_042493.1	RepeatMasker	Retroposon?	44558205	44558518	2303	+	.	ID="RND-6_FAMILY-7552";Tend="2565";Tstart="2248";shortTE="F";uid="7de2fb3e-69c6-466f-9db7-1e0517aae16b"
NC_042493.1	RepeatMasker	DNA	122970216	122970627	1247	+	.	ID="DNA4-2_AP";Tend="714";Tstart="298";shortTE="F";uid="054e1394-fe6a-4588-b0b8-ba02e5d35ed9"
NC_042493.1	RepeatMasker	DNA/hAT-Tip100	120309906	120310015	449	+	.	ID="RND-5_FAMILY-3283";Tend="2450";Tstart="2343";shortTE="F";uid="982bf5fe-64c5-4646-8809-4e31ea1970cb"
NC_042493.1	RepeatMasker	LINE/L2	55620257	55620611	779	+	.	ID="RND-6_FAMILY-12035";Tend="1571";Tstart="1202";shortTE="F";uid="f8e32c5a-f8bb-416c-98ce-43ed9655c5e8"
NC_042493.1	RepeatMasker	DNA/hAT-Tip100	128777659	128777924	2176	+	.	ID="RND-6_FAMILY-1180";Tend="1199";Tstart="935";shortTE="F";uid="1a1e54ad-5b59-452d-8bb3-4e37b757bfe2"
NC_042493.1	RepeatMasker	DNA	76282515	76282763	808	+	.	ID="RND-6_FAMILY-10918";Tend="1192";Tstart="952";shortTE="F";uid="fe142b55-6468-42ca-ba97-4e3976dc0a46"
NC_042493.1	RepeatMasker	Unknown	88440164	88440304	507	+	.	ID="RND-6_FAMILY-13195";Tend="263";Tstart="115";shortTE="F";uid="5053242f-4a0a-43c8-baf6-bfc3b804292d"
NC_042493.1	RepeatMasker	DNA/Ginger-1	132480994	132481420	2478	+	.	ID="RND-4_FAMILY-641";Tend="1376";Tstart="950";shortTE="F";uid="4cfb092f-d95a-4068-8b7d-ea9d005c7ea4"
NC_042493.1	RepeatMasker	DNA/Ginger-1	83733043	83734060	7619	+	.	ID="RND-5_FAMILY-5803";Tend="2594";Tstart="1570";shortTE="F";uid="2fab3ba4-8a48-4dcd-81a9-d6b592a080df"
NC_042493.1	RepeatMasker	DNA/hAT-hAT19	46535810	46536213	851	+	.	ID="DNA8-84_AP";Tend="481";Tstart="6";shortTE="F";uid="8318fcb3-4878-4dbc-8a0c-ba64456defc7"
NC_042493.1	RepeatMasker	Unknown	83915376	83915547	613	+	.	ID="RND-6_FAMILY-3131";Tend="1918";Tstart="1776";shortTE="F";uid="90744a34-0249-4dcc-92d2-d1e47e67903b"
NC_042493.1	RepeatMasker	DNA/hAT-Tip100	121433172	121433641	844	+	.	ID="RND-6_FAMILY-23326";Tend="1662";Tstart="1192";shortTE="F";uid="513f8d66-723f-4ca4-84b4-ae19516d4813"
NC_042493.1	RepeatMasker	DNA/Kolobok-E	85326149	85326481	720	+	.	ID="KOLOBOKE-3_AP";Tend="2137";Tstart="1736";shortTE="F";uid="fd775ef5-f3f6-40de-967a-a5227fb6118e"
NC_042493.1	RepeatMasker	LTR/Gypsy	124296519	124297390	1518	+	.	ID="RND-5_FAMILY-2247";TEgroup="ctg_1%7CRND-5_FAMILY-2247%7C2";Tend="1084";Tstart="590";shortTE="F";uid="cf019e82-6275-4d3a-847e-9bf48fac6437"
NC_042493.1	RepeatMasker	DNA/Kolobok-T2	65489253	65489357	1942	+	.	ID="RND-6_FAMILY-1557";Tend="732";Tstart="361";shortTE="F";uid="3ffda76a-1709-45f6-a7ce-b89d81e5b4f3"
NC_042493.1	RepeatMasker	DNA	41617731	41618018	2353	+	.	ID="TTAA15_AP";Tend="595";Tstart="303";shortTE="F";uid="81c5bbe5-60c5-468d-9588-d6282e293c2e"
NC_042493.1	RepeatMasker	DNA	106888844	106888948	903	+	.	ID="TTAA22_AP";Tend="105";Tstart="1";shortTE="F";uid="88379b17-698f-4094-81aa-aabe21096bbb"
NC_042493.1	RepeatMasker	Unknown	65917398	65917677	1937	+	.	ID="RND-6_FAMILY-6271";Tend="1221";Tstart="941";shortTE="F";uid="c402ec72-55df-4fb4-a9a5-79d0825d6257"
NC_042493.1	RepeatMasker	DNA/hAT-hAT19	25064844	25065189	820	+	.	ID="RND-6_FAMILY-36046";Tend="1209";Tstart="879";shortTE="F";uid="4cf67dde-2b0d-4be6-b472-64d51acb109c"
NC_042493.1	RepeatMasker	LTR/Pao	95276312	95276553	443	+	.	ID="BEL-82_CQ-I";Tend="3689";Tstart="3448";shortTE="F";uid="5b31186b-f34d-43d1-a420-b82f6b879b1d"
NC_042493.1	RepeatMasker	DNA/MULE-MuDR	19117314	19117472	753	+	.	ID="RND-6_FAMILY-10985";Tend="1534";Tstart="1364";shortTE="F";uid="5e032f1e-49c5-48a9-a2e7-1e1ca35220af"
NC_042493.1	RepeatMasker	DNA	117119018	117120639	861	+	.	ID="RND-6_FAMILY-8645";TEgroup="ctg_1%7CRND-6_FAMILY-8645%7C5";Tend="1704";Tstart="238";shortTE="F";uid="fdd9e389-5b9d-41ef-a578-d2c397bd9426"
NC_042493.1	RepeatMasker	LTR/Gypsy	97248859	97249077	860	+	.	ID="RND-5_FAMILY-2247";Tend="706";Tstart="499";shortTE="F";uid="73a1046f-d0c5-40ff-ba59-b891851493ec"
NC_042493.1	RepeatMasker	DNA/Kolobok-E	89778666	89778856	676	+	.	ID="RND-6_FAMILY-15442";Tend="2016";Tstart="1828";shortTE="F";uid="2fd21825-f8c7-4057-a988-25e92dd7225b"
NC_042493.1	RepeatMasker	Unknown	128186824	128187007	1231	+	.	ID="RND-1_FAMILY-374";Tend="1144";Tstart="966";shortTE="F";uid="df728d9a-ea31-4d71-a3be-853a492fe136"
NC_042493.1	RepeatMasker	DNA/hAT-Tip100	94176383	94176822	3211	+	.	ID="dna8-100_ap";Tend="551";Tstart="1";shortTE="F";uid="ed7abee2-cbba-4b50-ab7e-37444f56e9e2"
NC_042493.1	RepeatMasker	Unknown	122920298	122920707	1324	+	.	ID="RND-4_FAMILY-926";Tend="1819";Tstart="1404";shortTE="F";uid="c94f4cb7-cd27-4529-9ed0-3ddf324abf33"
NC_042493.1	RepeatMasker	DNA	126745596	126745880	1168	+	.	ID="DNA4-2_AP";Tend="288";Tstart="6";shortTE="F";uid="0c06e968-ba07-4370-bcf4-115d9554a07c"
NC_042493.1	RepeatMasker	DNA/Ginger-1	11235094	11235297	501	+	.	ID="RND-6_FAMILY-3871";Tend="1106";Tstart="902";shortTE="F";uid="5e49531b-767a-4dc1-93a0-6f4d529fa487"
NC_042493.1	RepeatMasker	DNA/hAT-Tip100	48201175	48201746	3792	+	.	ID="HAT-N16_AP";Tend="587";Tstart="1";shortTE="F";uid="6ecebc61-c52e-4d4d-b352-cffc30903ce4"
NC_042493.1	RepeatMasker	DNA/MULE-MuDR	105906180	105906448	1235	+	.	ID="RND-5_FAMILY-397";Tend="1562";Tstart="1255";shortTE="F";uid="c2ebe105-d288-4404-a994-ba277f5f8b77"
NC_042493.1	RepeatMasker	DNA/Kolobok-E	89449729	89450123	884	+	.	ID="KOLOBOKE-3_AP";Tend="2129";Tstart="1751";shortTE="F";uid="21a83327-05c8-4c77-a628-3854d4116146"
NC_042493.1	RepeatMasker	DNA/hAT	80501869	80502178	2655	+	.	ID="RND-4_FAMILY-1191";Tend="1533";Tstart="1222";shortTE="F";uid="3c081820-9dbc-41d7-8199-2525851dbaa4"
NC_042493.1	RepeatMasker	Unknown	52328491	52329549	1380	+	.	ID="RND-6_FAMILY-25201";TEgroup="ctg_1%7CRND-6_FAMILY-25201%7C1";Tend="2027";Tstart="1000";shortTE="F";uid="cfc230a4-926f-43f7-8e31-ee3b309372b6"
NC_042493.1	RepeatMasker	Retroposon?	46546301	46547078	4622	+	.	ID="RND-1_FAMILY-571";Tend="1448";Tstart="661";shortTE="F";uid="ff3b1ddc-0c74-4c67-9cb7-8a05783aa000"
NC_042493.1	RepeatMasker	Unknown	118014161	118014569	1245	+	.	ID="RND-5_FAMILY-18481";Tend="1204";Tstart="872";shortTE="F";uid="9cf24898-0319-4834-986f-3e536ddd6aea"
NC_042493.1	RepeatMasker	DNA/hAT-Ac	58128587	58128810	565	+	.	ID="DNA8-56_AP";Tend="519";Tstart="312";shortTE="F";uid="843d3b50-89ae-452e-aa61-4039f38b26fa"
NC_042493.1	RepeatMasker	Unknown	16369926	16370126	719	+	.	ID="RND-6_FAMILY-13407";Tend="868";Tstart="644";shortTE="F";uid="23435658-ee9a-4c63-9dd7-14af84c0073c"
NC_042493.1	RepeatMasker	Unknown	104693080	104693275	979	+	.	ID="RND-5_FAMILY-4704";Tend="951";Tstart="760";shortTE="F";uid="eafc1f6b-964a-47d7-b5a4-eadd9ed80372"
NC_042493.1	RepeatMasker	Retroposon?	89812398	89813061	4164	+	.	ID="RND-4_FAMILY-1371";Tend="946";Tstart="296";shortTE="F";uid="887e0ef2-831d-4df5-b154-ce352a1135ab"
NC_042493.1	RepeatMasker	DNA/Kolobok-E	248229	248559	2570	+	.	ID="RND-6_FAMILY-18021";Tend="1236";Tstart="908";shortTE="F";uid="49793675-4961-4580-8458-b3d62ac2964c"
NC_042493.1	RepeatMasker	DNA/hAT	41366262	41366468	1489	+	.	ID="DNA8-23_AP";Tend="207";Tstart="1";shortTE="F";uid="5748f4f1-9cbc-4595-b636-160ae454b909"
NC_042493.1	RepeatMasker	LTR/Gypsy	130516304	130516434	612	+	.	ID="RND-5_FAMILY-3256";Tend="976";Tstart="843";shortTE="F";uid="90ef8ca0-82c5-4687-85f1-c2b5626f2991"
NC_042493.1	RepeatMasker	DNA/Ginger-1	32224833	32224944	624	+	.	ID="rnd-6_family-3871";Tend="1140";Tstart="368";shortTE="F";uid="d46ce013-0711-422f-a287-d30c880245d8"
NC_042493.1	RepeatMasker	DNA	58519175	58519670	3593	+	.	ID="RND-1_FAMILY-464";Tend="1415";Tstart="922";shortTE="F";uid="894758c5-8d24-4aef-9a9e-85a805f4c8b5"
NC_042493.1	RepeatMasker	Retroposon?	78124806	78125158	460	+	.	ID="RND-5_FAMILY-836";Tend="2424";Tstart="1921";shortTE="F";uid="5124a72a-a79b-4fa5-be94-b57b88625902"
NC_042493.1	RepeatMasker	DNA/Kolobok-E	40786459	40786731	1063	+	.	ID="RND-6_FAMILY-829";Tend="305";Tstart="69";shortTE="F";uid="467ad460-96f8-4947-818c-c20e189f2c49"
NC_042493.1	RepeatMasker	Unknown	38641477	38641924	2911	+	.	ID="RND-6_FAMILY-4083";Tend="1389";Tstart="931";shortTE="F";uid="f70b31dd-cdeb-42ab-9915-b67c78ca9444"
NC_042493.1	RepeatMasker	DNA/hAT-Charlie	70217321	70217822	2520	+	.	ID="DNA8-51_AP";Tend="507";Tstart="1";shortTE="F";uid="6db88ba0-5e09-427b-a7f7-b9ff489d01c1"
NC_042493.1	RepeatMasker	Unknown	27363813	27363939	891	+	.	ID="RND-6_FAMILY-2950";Tend="955";Tstart="828";shortTE="F";uid="2eaaac08-941d-4d0d-83f6-ad0565c9bdd8"
NC_042493.1	RepeatMasker	Retroposon?	97191493	97192109	1273	+	.	ID="RND-5_FAMILY-836";Tend="1503";Tstart="888";shortTE="F";uid="31e909db-71b1-4888-ba56-c7378e1845f9"
NC_042493.1	RepeatMasker	Unknown	18541055	18541341	2020	+	.	ID="RND-5_FAMILY-5347";Tend="1225";Tstart="944";shortTE="F";uid="433d32b8-199a-478b-af11-ac23fd74c01d"
NC_042493.1	RepeatMasker	DNA/hAT-Tip100	131396989	131397204	1242	+	.	ID="RND-6_FAMILY-4265";Tend="1710";Tstart="1487";shortTE="F";uid="ebec3f69-0c7c-4191-97d3-85a69d981b45"
NC_042493.1	RepeatMasker	Retroposon?	35217222	35217836	631	+	.	ID="RND-5_FAMILY-1426";Tend="1701";Tstart="1102";shortTE="F";uid="b30625fd-f63c-4323-b259-d21a9274941c"
NC_042493.1	RepeatMasker	DNA	127562340	127562525	821	+	.	ID="rnd-6_family-31818";TEgroup="ctg_1%7Crnd-6_family-31818%7C1";Tend="1261";Tstart="1150";shortTE="T";uid="8c9d4c9a-2113-46f2-8dcf-71bdb7aca7eb"
NC_042493.1	RepeatMasker	DNA/hAT?	116714405	116714571	1361	+	.	ID="RND-1_FAMILY-4";Tend="1408";Tstart="1241";shortTE="F";uid="def7bc8e-3852-475c-a960-b993def9d2ba"
NC_042493.1	RepeatMasker	DNA	37779206	37779591	1806	+	.	ID="RND-1_FAMILY-464";Tend="1354";Tstart="962";shortTE="F";uid="c61804fa-0994-4551-b8d6-8de0f4858e47"
NC_042493.1	RepeatMasker	Unknown	102150244	102150440	742	+	.	ID="RND-6_FAMILY-1373";Tend="1040";Tstart="834";shortTE="F";uid="303c56fe-f379-4efc-a54e-0b4ebef04af3"
NC_042493.1	RepeatMasker	LTR/Copia	28950019	28950205	1445	+	.	ID="RND-6_FAMILY-1983";Tend="1559";Tstart="1371";shortTE="F";uid="815a6027-afc2-44e7-8b31-08ba0ec241d1"
NC_042493.1	RepeatMasker	DNA	97848037	97849003	5225	+	.	ID="RND-6_FAMILY-14917";Tend="842";Tstart="1";shortTE="F";uid="7e9656e5-a127-45b2-a75d-922a529a6a77"
NC_042493.1	RepeatMasker	DNA	115640959	115641310	656	+	.	ID="RND-6_FAMILY-8494";Tend="841";Tstart="476";shortTE="F";uid="1559a91f-cabb-4a7d-8097-e97f43143875"
NC_042493.1	RepeatMasker	DNA/Sola-1	121741250	121741567	2001	+	.	ID="RND-6_FAMILY-10931";Tend="889";Tstart="576";shortTE="F";uid="a8c38d97-9409-42aa-b274-2236089680e4"
NC_042493.1	RepeatMasker	DNA/hAT-Ac	48056148	48056353	438	+	.	ID="RND-1_FAMILY-296";Tend="1029";Tstart="842";shortTE="F";uid="e6431808-7f58-4bcb-903b-fbbe520bc5f2"
NC_042493.1	RepeatMasker	Unknown	115685865	115686251	2250	+	.	ID="RND-5_FAMILY-847";Tend="1209";Tstart="785";shortTE="F";uid="4d1d0d9c-2092-47cc-b7f5-6de57569659d"
NC_042493.1	RepeatMasker	DNA/hAT-Tip100	103013902	103014254	2909	+	.	ID="RND-6_FAMILY-1180";Tend="1898";Tstart="1550";shortTE="F";uid="81930653-c886-45a0-9101-de23365e71ad"
NC_042493.1	RepeatMasker	LTR/Gypsy	74174486	74174609	437	+	.	ID="GYPSY-24_DEL-I";Tend="2726";Tstart="2606";shortTE="F";uid="d9b694fe-7a1e-4caf-a443-9bf8d6e60527"
NC_042493.1	RepeatMasker	DNA/hAT-Charlie	120750406	120750531	929	+	.	ID="HAT-N14_AP";Tend="127";Tstart="1";shortTE="F";uid="0c771475-f811-40cb-9694-6ab736d00068"
NC_042493.1	RepeatMasker	Unknown	37560379	37560738	437	+	.	ID="RND-5_FAMILY-1312";Tend="1922";Tstart="1565";shortTE="F";uid="4462e492-2f99-4f16-a4dd-9d2b5a0782f3"
NC_042493.1	RepeatMasker	LINE/CR1	47103301	47103521	1277	+	.	ID="RND-6_FAMILY-2666";Tend="1383";Tstart="1173";shortTE="F";uid="a90bfdd0-a5c7-406b-94d7-f191034f154e"
NC_042493.1	RepeatMasker	DNA	96015095	96015254	1096	+	.	ID="ttaa4b_ap";Tend="150";Tstart="1";shortTE="F";uid="2092b667-c8e3-4e69-840b-2d88224c4d4b"
NC_042493.1	RepeatMasker	DNA/hAT-Charlie	130441201	130441503	2348	+	.	ID="RND-6_FAMILY-3242";Tend="1150";Tstart="854";shortTE="F";uid="853472f2-d00a-4c7a-8270-fc46e126e95d"
NC_042493.1	RepeatMasker	Unknown	105988091	105988302	1189	+	.	ID="RND-6_FAMILY-14357";Tend="670";Tstart="455";shortTE="F";uid="e34e20ba-cef2-4677-9233-0d936085affd"
NC_042493.1	RepeatMasker	DNA/hAT-hAT19	65099188	65099402	831	+	.	ID="RND-6_FAMILY-15444";Tend="1091";Tstart="879";shortTE="F";uid="93e4b9d7-3d04-43ce-8344-f193691168e3"
NC_042493.1	RepeatMasker	DNA	107657597	107657800	436	+	.	ID="dnax-2_ap";Tend="386";Tstart="187";shortTE="F";uid="39cceab1-e624-45b8-928d-5801e4977906"
NC_042493.1	RepeatMasker	DNA	41220908	41221107	1736	+	.	ID="DNA4-11_AP";Tend="200";Tstart="1";shortTE="F";uid="62a46411-cae4-4952-9cde-157012650835"
NC_042493.1	RepeatMasker	DNA/hAT	26933206	26933339	1179	+	.	ID="rnd-5_family-983";Tend="1001";Tstart="700";shortTE="F";uid="4dd04ae5-3326-405e-a415-6d8171b4a1e8"
NC_042493.1	RepeatMasker	Unknown	16711950	16712106	723	+	.	ID="RND-1_FAMILY-2";Tend="1341";Tstart="1180";shortTE="F";uid="e48e4d77-5d65-45a2-aa06-903bdcaffbe8"
NC_042493.1	RepeatMasker	DNA/MULE-MuDR	130405353	130405713	1111	+	.	ID="RND-6_FAMILY-15233";Tend="431";Tstart="76";shortTE="F";uid="8f46bd81-2595-4a68-b563-132e22aab91e"
NC_042493.1	RepeatMasker	DNA/hAT-Charlie	96975066	96975359	1628	+	.	ID="DNA8-47_AP";Tend="307";Tstart="1";shortTE="F";uid="292db8aa-7127-4443-bca8-abe4e45a6026"
NC_042493.1	RepeatMasker	Unknown	70108096	70108951	5489	+	.	ID="RND-1_FAMILY-298";Tend="2444";Tstart="1562";shortTE="F";uid="94b2dc09-855a-4abd-9d2d-16baad2a0b1f"
NC_042493.1	RepeatMasker	LTR/Gypsy	41711100	41711796	2874	+	.	ID="RND-6_FAMILY-17811";Tend="1232";Tstart="559";shortTE="F";uid="0dcc03fc-6e7e-4d66-a75f-7efc35b92212"
NC_042493.1	RepeatMasker	Retroposon?	11057416	11058330	7358	+	.	ID="RND-6_FAMILY-7552";Tend="1720";Tstart="806";shortTE="F";uid="9f36a9a0-3a70-4ba4-bc77-79bc6e992423"
NC_042493.1	RepeatMasker	DNA	113126182	113126582	2538	+	.	ID="RND-5_FAMILY-2343";Tend="1392";Tstart="963";shortTE="F";uid="e9f2682d-bbdb-468a-ac5c-f112f802fe7f"
NC_042493.1	RepeatMasker	Unknown	2531188	2531633	1170	+	.	ID="RND-5_FAMILY-1854";TEgroup="ctg_1%7CRND-5_FAMILY-1854%7C1";Tend="1488";Tstart="969";shortTE="F";uid="3fe4afd8-fe89-4093-aacf-5616a5fc8e1c"
NC_042493.1	RepeatMasker	DNA/hAT-Tip100	3957170	3957548	2269	+	.	ID="RND-5_FAMILY-5552";Tend="854";Tstart="500";shortTE="F";uid="ee3333d1-f78d-4bc9-9dee-978b81631d1a"
NC_042493.1	RepeatMasker	DNA/hAT	31961153	31961532	706	+	.	ID="DNA8-1_AP";Tend="492";Tstart="140";shortTE="F";uid="924c0940-2386-4e3c-97b0-65e8d09f4a10"
NC_042493.1	RepeatMasker	Retroposon?	82650394	82650636	788	+	.	ID="RND-6_FAMILY-8440";Tend="1048";Tstart="782";shortTE="F";uid="ddacd1ad-7feb-47b2-a9d4-6af94f4c09eb"
NC_042493.1	RepeatMasker	LINE/I	31127660	31127840	416	+	.	ID="RND-6_FAMILY-2124";Tend="1401";Tstart="1207";shortTE="F";uid="4268c493-e59a-46c2-8901-50a3cc933583"
NC_042493.1	RepeatMasker	Unknown	101764235	101764404	607	+	.	ID="RND-6_FAMILY-1454";Tend="1158";Tstart="988";shortTE="F";uid="c955033a-b804-40b6-8017-975c89350980"
NC_042493.1	RepeatMasker	RC/Helitron	7669849	7670098	1449	+	.	ID="RND-6_FAMILY-216";Tend="803";Tstart="550";shortTE="F";uid="2aa4f8df-9fee-41f3-a5c7-7bd6dc0ce14c"
NC_042493.1	RepeatMasker	DNA/Ginger-1	88883669	88883848	796	+	.	ID="RND-5_FAMILY-8091";Tend="715";Tstart="544";shortTE="F";uid="99064afd-4630-4e04-a797-dc6018c34544"
NC_042493.1	RepeatMasker	DNA/Ginger-1	102554641	102554796	479	+	.	ID="RND-6_FAMILY-21700";Tend="1341";Tstart="1190";shortTE="F";uid="1b39b042-267e-45b1-85e6-c8b3ff44272a"
NC_042493.1	RepeatMasker	DNA/Kolobok-T2	14952146	14952489	1905	+	.	ID="RND-5_FAMILY-786";Tend="1209";Tstart="867";shortTE="F";uid="19af9c38-7385-4116-bfd0-85b3bcf8b81b"
NC_042493.1	RepeatMasker	RC/Helitron	78578257	78578569	1550	+	.	ID="RND-1_FAMILY-8";Tend="1008";Tstart="698";shortTE="F";uid="64299366-23bb-4089-b9d2-8ce0b5c07d6c"
NC_042493.1	RepeatMasker	Unknown	97898773	97898975	1176	+	.	ID="RND-6_FAMILY-573";Tend="831";Tstart="636";shortTE="F";uid="b2837849-1b1b-43b9-91c2-c4573cfe4754"
NC_042493.1	RepeatMasker	DNA/Ginger-1	30630823	30630967	547	+	.	ID="rnd-5_family-7031";Tend="949";Tstart="805";shortTE="F";uid="b7ed88ee-f931-4a28-8f5c-dd84b5cc3105"
NC_042493.1	RepeatMasker	LINE/CR1	69500980	69501526	752	+	.	ID="RND-6_FAMILY-2679";Tend="1192";Tstart="460";shortTE="F";uid="0034d764-6747-491b-9448-065243adbee0"
NC_042493.1	RepeatMasker	DNA/hAT	83028474	83028763	2023	+	.	ID="DNA8-17_AP";Tend="293";Tstart="1";shortTE="F";uid="3fefef78-73f9-47d0-91ea-91c639ace633"
NC_042493.1	RepeatMasker	DNA/Ginger-1	112104288	112104642	2762	+	.	ID="rnd-6_family-14973";Tend="1489";Tstart="797";shortTE="F";uid="a99237fb-6ab4-47c8-91f2-bbc54bc40a48"
NC_042493.1	RepeatMasker	DNA	39284115	39284611	3312	+	.	ID="RND-5_FAMILY-6073";Tend="2233";Tstart="1748";shortTE="F";uid="d294add3-0c5e-41a1-93fd-08b29265f206"
NC_042493.1	RepeatMasker	DNA/hAT-hAT19	97861261	97861920	5165	+	.	ID="RND-5_FAMILY-9168";Tend="1955";Tstart="1292";shortTE="F";uid="5da82859-8c62-4ab2-a179-375288a40c2e"
NC_042493.1	RepeatMasker	Unknown	126820374	126820661	2199	+	.	ID="RND-1_FAMILY-349";Tend="1112";Tstart="812";shortTE="F";uid="465bbbc9-a567-470c-b7ae-14209775172b"
NC_042493.1	RepeatMasker	DNA/hAT-Tip100	108218263	108218371	410	+	.	ID="RND-5_FAMILY-4890";Tend="1370";Tstart="1268";shortTE="F";uid="7f443a5a-2728-4441-bd58-342e51dffb79"
NC_042493.1	RepeatMasker	LINE/RTE-BovB	22185314	22185549	441	+	.	ID="RTE-17_LMI";Tend="1937";Tstart="1704";shortTE="F";uid="6482db6c-73d8-4577-afde-6cac4fddcd97"
NC_042493.1	RepeatMasker	DNA/MULE-MuDR	126225194	126225664	564	+	.	ID="RND-5_FAMILY-538";TEgroup="ctg_1%7CRND-5_FAMILY-538%7C6";Tend="2075";Tstart="1851";shortTE="F";uid="70da8c29-4aff-43bb-b41e-57c8e64ef2f3"
NC_042493.1	RepeatMasker	DNA/MULE-MuDR	104410832	104411180	1490	+	.	ID="mudr2x_ap";Tend="1568";Tstart="929";shortTE="F";uid="32fe117e-d6fa-4f76-9d0e-c5815017bff8"
NC_042493.1	RepeatMasker	DNA	9020668	9020983	1611	+	.	ID="TTAA18_AP";Tend="301";Tstart="1";shortTE="F";uid="2bb6c14e-13fb-4863-b6d0-f6c529463dac"
NC_042493.1	RepeatMasker	DNA	109655028	109655297	2220	+	.	ID="DNA8-103_AP";Tend="270";Tstart="1";shortTE="F";uid="3b3f1108-1299-4265-b954-97d7906140ea"
NC_042493.1	RepeatMasker	DNA/Ginger-1	130307366	130307547	1060	+	.	ID="RND-6_FAMILY-3871";Tend="1082";Tstart="887";shortTE="F";uid="1c04834b-36fb-4e5b-b540-35965aae5d87"
NC_042493.1	RepeatMasker	RC/Helitron	129399995	129400356	3044	+	.	ID="RND-1_FAMILY-6";Tend="1661";Tstart="1299";shortTE="F";uid="2b35a874-daa6-4ba8-a580-d6bbd62ad7ff"
NC_042493.1	RepeatMasker	Unknown	130977381	130977641	1283	+	.	ID="RND-1_FAMILY-313";Tend="1149";Tstart="905";shortTE="F";uid="52deb933-b65b-4762-a40d-c079b8bc3710"
NC_042493.1	RepeatMasker	DNA	101860023	101860320	630	+	.	ID="RND-6_FAMILY-14917";Tend="1205";Tstart="942";shortTE="F";uid="c0cb551a-b7b7-4769-b5c2-58b3ac4921bc"
NC_042493.1	RepeatMasker	Unknown	122847927	122848314	2001	+	.	ID="RND-1_FAMILY-186";Tend="1464";Tstart="1090";shortTE="F";uid="15d073c8-ad85-4770-9d3e-ae1c3f983135"
NC_042493.1	RepeatMasker	DNA	37170306	37170811	1594	+	.	ID="TTAA25_AP";Tend="512";Tstart="3";shortTE="F";uid="971c14a9-2acf-4c2b-a3a1-a9debec7fbb3"
NC_042493.1	RepeatMasker	DNA	985611	985971	2508	+	.	ID="DNA4-3_AP";Tend="635";Tstart="274";shortTE="F";uid="1fc659ab-c3ce-4ebc-b4bd-a3133b9d69b5"
NC_042493.1	RepeatMasker	DNA/hAT	13840885	13841113	848	+	.	ID="RND-1_FAMILY-91";Tend="1458";Tstart="1198";shortTE="F";uid="df1f6812-0a0b-475e-ae07-8a3aa86309c8"
NC_042493.1	RepeatMasker	Unknown	16364215	16364741	1642	+	.	ID="RND-1_FAMILY-368";Tend="1592";Tstart="1057";shortTE="F";uid="153b0f7a-8a8a-4585-8c25-3adca75022a7"
NC_042493.1	RepeatMasker	DNA/hAT	91668947	91669129	1256	+	.	ID="DNA8-94_AP";Tend="419";Tstart="237";shortTE="F";uid="83d61237-d1d2-4252-ac29-0961bb046f00"
NC_042493.1	RepeatMasker	DNA	125877004	125877445	1234	+	.	ID="RND-6_FAMILY-1079";Tend="1072";Tstart="602";shortTE="F";uid="81a0d19b-f307-46c1-b4ef-a9d1a3aecc3a"
NC_042493.1	RepeatMasker	DNA/hAT-hAT19	49820247	49820653	2667	+	.	ID="HAT-N6B_AP";Tend="402";Tstart="1";shortTE="F";uid="600d83d2-6858-46d6-9e13-0f33f003b75f"
NC_042493.1	RepeatMasker	Unknown	39561402	39561807	808	+	.	ID="RND-6_FAMILY-2950";TEgroup="ctg_1%7CRND-6_FAMILY-2950%7C4";Tend="1225";Tstart="728";shortTE="F";uid="248d3316-e669-4265-8a66-14fd3f56d051"
NC_042493.1	RepeatMasker	DNA	91368395	91368974	3311	+	.	ID="TTAA13B_AP";Tend="595";Tstart="2";shortTE="F";uid="d5888114-c2d3-4c1d-8fbd-64075cec3f3b"
NC_042493.1	RepeatMasker	LINE/I-Jockey	86301612	86301762	400	+	.	ID="AG-JOCK-1";Tend="1449";Tstart="1299";shortTE="F";uid="e9d38999-71f8-4a36-8c8d-97f254e09384"
NC_042493.1	RepeatMasker	DNA/hAT-Tip100	82266704	82267284	4631	+	.	ID="RND-5_FAMILY-4890";Tend="1564";Tstart="985";shortTE="F";uid="31fb495a-90d7-4c75-97b4-edd8f37d4a29"
NC_042493.1	RepeatMasker	Retroposon?	44083910	44084360	774	+	.	ID="RND-6_FAMILY-1974";Tend="569";Tstart="117";shortTE="F";uid="c4a6c6d1-92c2-4543-9921-b6d884b9bd79"
NC_042493.1	RepeatMasker	DNA	7111591	7111857	1969	+	.	ID="DNA2-3_AP";Tend="406";Tstart="1";shortTE="F";uid="5b255903-7f26-4b42-9f8e-cacfbcf20a90"
NC_042493.1	RepeatMasker	DNA	45298649	45299028	2033	+	.	ID="ttaa4_ap";Tend="417";Tstart="25";shortTE="F";uid="8bce1a67-f2ea-40e7-a84c-d97391f8e86a"
NC_042493.1	RepeatMasker	DNA/Ginger-1	36653101	36653617	3578	+	.	ID="RND-6_FAMILY-3871";Tend="1466";Tstart="934";shortTE="F";uid="26b4feb4-9980-4c0d-9fcd-27ed23173b5a"
NC_042493.1	RepeatMasker	RC/Helitron	11127575	11127827	1024	+	.	ID="RND-6_FAMILY-4171";Tend="698";Tstart="499";shortTE="F";uid="2aac23a6-4e1f-4349-9d44-8571fcc03f36"
NC_042493.1	RepeatMasker	DNA/hAT-hAT19	45754714	45755540	6568	+	.	ID="DNA8-49_AP";Tend="864";Tstart="44";shortTE="F";uid="20e5763e-9ea6-44ee-bc4b-c3cd5a45a41f"
NC_042493.1	RepeatMasker	Retroposon?	111331314	111331476	997	+	.	ID="RND-6_FAMILY-11842";Tend="1060";Tstart="901";shortTE="F";uid="03f52f5d-3344-47b5-8cae-59da85e1bda8"
NC_042493.1	RepeatMasker	Unknown	29556513	29556975	2368	+	.	ID="RND-1_FAMILY-282";Tend="1370";Tstart="908";shortTE="F";uid="cfe054c6-9874-46d4-bb82-3b087b59dd56"
NC_042493.1	RepeatMasker	DNA/Kolobok-E	11727939	11728152	676	+	.	ID="RND-6_FAMILY-15442";Tend="2015";Tstart="1796";shortTE="F";uid="31f38ff5-3cd2-4ce6-ac30-a6cff8a9f95d"
NC_042493.1	RepeatMasker	DNA/hAT-Tip100	67312934	67313089	2255	+	.	ID="rnd-5_family-4689";Tend="1901";Tstart="1084";shortTE="F";uid="c3c3b655-814d-4577-bf2b-2429c0699112"
NC_042493.1	RepeatMasker	DNA/Kolobok-E	7366124	7366575	465	+	.	ID="RND-6_FAMILY-9044";Tend="1895";Tstart="1463";shortTE="F";uid="7db7db22-b803-48cd-8100-b89454ab50a8"
NC_042493.1	RepeatMasker	DNA/TcMar-Pogo	63992541	63992713	1336	+	.	ID="RND-1_FAMILY-154";Tend="1190";Tstart="1001";shortTE="F";uid="d9f71f36-68e3-4788-a393-27b235ecd979"
NC_042493.1	RepeatMasker	DNA/hAT-hAT19	17672000	17672181	451	+	.	ID="HAT-N8_PH";Tend="1346";Tstart="1165";shortTE="F";uid="b59a8e2a-48e0-42df-8e74-7542de340b6e"
NC_042493.1	RepeatMasker	DNA/hAT	65499481	65499922	3048	+	.	ID="DNA8-105_AP";Tend="424";Tstart="1";shortTE="F";uid="f41c06db-2a38-4343-83eb-73864393ef51"
NC_042493.1	RepeatMasker	DNA	65240522	65240933	847	+	.	ID="TTAA8_AP";Tend="431";Tstart="8";shortTE="F";uid="ec3acbda-46f6-45ea-b3e3-639afe7e67dd"
NC_042493.1	RepeatMasker	LTR/Copia	35794756	35795820	7239	+	.	ID="RND-5_FAMILY-5421";Tend="1553";Tstart="472";shortTE="F";uid="ed0e3961-eff4-4777-a6b7-51ee48277ac3"
NC_042493.1	RepeatMasker	DNA	89197827	89198278	2161	+	.	ID="DNA4-1_AP";Tend="485";Tstart="1";shortTE="F";uid="41177760-ebee-4315-8aef-a5783a140669"
NC_042493.1	RepeatMasker	Unknown	45195584	45195685	478	+	.	ID="RND-6_FAMILY-16837";Tend="252";Tstart="127";shortTE="F";uid="71476327-8d1b-4a11-a73f-4e1e77231e3c"
NC_042493.1	RepeatMasker	DNA/MULE-MuDR	118887361	118887513	616	+	.	ID="RND-6_FAMILY-1044";Tend="1238";Tstart="1088";shortTE="F";uid="3a152482-c9bb-478c-9176-0aed9eeb4450"
NC_042493.1	RepeatMasker	DNA/hAT-Tip100	119847324	119847480	1222	+	.	ID="DNA8-83_AP";Tend="156";Tstart="1";shortTE="F";uid="c3a582ad-d49b-491b-aa7c-7faf8c36047f"
NC_042493.1	RepeatMasker	DNA/Ginger-1	114329346	114329469	454	+	.	ID="rnd-6_family-8793";Tend="223";Tstart="127";shortTE="F";uid="0adaf220-cdf8-4077-9988-67c479a945d6"
NC_042493.1	RepeatMasker	LINE/R1-LOA	115136789	115137316	583	+	.	ID="RND-6_FAMILY-31558";Tend="1256";Tstart="720";shortTE="F";uid="ed10ff5d-3cb9-45eb-a515-a485883ecc2d"
NC_042493.1	RepeatMasker	Retroposon?	106169213	106169798	1277	+	.	ID="RND-5_FAMILY-3709";Tend="1595";Tstart="1030";shortTE="F";uid="b6763244-ca52-4da7-8b6f-cdfe20b9579a"
NC_042493.1	RepeatMasker	DNA/Ginger-1	129824227	129824892	5162	+	.	ID="RND-6_FAMILY-22402";Tend="1543";Tstart="876";shortTE="F";uid="b2130cb8-3745-4c83-8a71-fb08822db423"
NC_042493.1	RepeatMasker	DNA	80613927	80614287	1650	+	.	ID="TTAA3_AP";Tend="429";Tstart="21";shortTE="F";uid="8986c63c-58d2-4bb3-9a7e-d51ae8cdb2c0"
NC_042493.1	RepeatMasker	DNA	120598163	120598520	952	+	.	ID="ttaa18_ap";Tend="155";Tstart="1";shortTE="F";uid="b738160e-fca1-43cf-87d2-4e3a86349709"
NC_042493.1	RepeatMasker	RC/Helitron	53030494	53030897	1928	+	.	ID="RND-4_FAMILY-667";TEgroup="ctg_1%7CRND-4_FAMILY-667%7C8";Tend="1860";Tstart="1338";shortTE="F";uid="cfa2580a-03e1-49a7-bc56-77c5d61b4406"
NC_042493.1	RepeatMasker	DNA/hAT-hAT19	124635567	124635999	2982	+	.	ID="HAT-9_AP";Tend="980";Tstart="541";shortTE="F";uid="6f92331c-3c8e-49cc-a4b1-d7ab960a0f32"
NC_042493.1	RepeatMasker	DNA/hAT-Tip100	29233333	29233488	1058	+	.	ID="DNA8-63_AP";Tend="168";Tstart="1";shortTE="F";uid="03027f58-41a2-4923-a73c-59b36057b537"
NC_042493.1	RepeatMasker	DNA/hAT-Tip100	7260454	7261828	4127	+	.	ID="RND-5_FAMILY-2286";Tend="1339";Tstart="31";shortTE="F";uid="5df63b0d-1bd6-4c31-915b-34e9a009a31f"
NC_042493.1	RepeatMasker	DNA	4256755	4257204	3907	+	.	ID="TTAA18C_AP";Tend="449";Tstart="2";shortTE="F";uid="ddd2da09-3390-470f-a2dd-3419748f84fa"
NC_042493.1	RepeatMasker	Retroposon?	129056108	129056818	2466	+	.	ID="SINE2-1_AP";Tend="1769";Tstart="563";shortTE="F";uid="9f8b9125-ac6f-4375-9c38-d9b9780f44b1"
NC_042493.1	RepeatMasker	DNA/MULE-MuDR	93524405	93524798	2454	+	.	ID="RND-4_FAMILY-85";Tend="2224";Tstart="1792";shortTE="F";uid="41129ee8-e048-453c-973d-eda956f73820"
NC_042493.1	RepeatMasker	DNA/Ginger-1	33786022	33786494	3407	+	.	ID="RND-6_FAMILY-14973";Tend="1490";Tstart="1022";shortTE="F";uid="e754bd18-5358-4dfe-a24a-65c7b77ad1e4"
NC_042493.1	RepeatMasker	DNA/hAT-Tip100	115778444	115778707	783	+	.	ID="RND-1_FAMILY-187";Tend="1330";Tstart="1036";shortTE="F";uid="ed31bcda-a9b7-4bbd-97d9-6d3ce4ba24fc"
NC_042493.1	RepeatMasker	Unknown	120029689	120030631	6367	+	.	ID="RND-6_FAMILY-121";Tend="1970";Tstart="1047";shortTE="F";uid="2d0056d3-be37-48f4-a86a-254bdc1ed5c5"
NC_042493.1	RepeatMasker	Unknown	39923770	39923970	648	+	.	ID="RND-5_FAMILY-1902";TEgroup="ctg_1%7CRND-5_FAMILY-1902%7C2";Tend="1078";Tstart="896";shortTE="F";uid="03ac4453-f182-463f-92a1-87da68783e41"
NC_042493.1	RepeatMasker	Unknown	124304122	124304326	1606	+	.	ID="RND-5_FAMILY-2437";Tend="467";Tstart="259";shortTE="F";uid="7754629b-d5a7-45d8-a592-0d975900efe2"
NC_042493.1	RepeatMasker	Unknown	101779908	101780127	419	+	.	ID="RND-5_FAMILY-6021";Tend="1142";Tstart="914";shortTE="F";uid="6a872b59-1605-4ea1-beb8-bb3e5fb7211d"
NC_042493.1	RepeatMasker	Retroposon?	87431409	87431800	665	+	.	ID="RND-6_FAMILY-15185";Tend="755";Tstart="371";shortTE="F";uid="4085b983-f526-4085-a7f5-ee074012eefc"
NC_042493.1	RepeatMasker	DNA	15546533	15546861	1789	+	.	ID="dna8-31_ap";Tend="595";Tstart="176";shortTE="F";uid="c2cf63ab-b83a-462a-aa36-c8edd3dfcd9a"
NC_042493.1	RepeatMasker	DNA	28126171	28126439	408	+	.	ID="dna4-2_ap";Tend="269";Tstart="1";shortTE="F";uid="ddef5b3a-ea95-49c2-a3f9-3ffe3644b107"
NC_042493.1	RepeatMasker	DNA	36949385	36949806	2612	+	.	ID="TTAA3_AP";Tend="426";Tstart="2";shortTE="F";uid="fbcbca8c-794f-46e8-a573-c1ef4659d75e"
NC_042493.1	RepeatMasker	DNA	60614003	60614246	573	+	.	ID="RND-6_FAMILY-553";Tend="695";Tstart="457";shortTE="F";uid="b49ff628-7660-4bc5-8b87-86e77f0bd549"
NC_042493.1	RepeatMasker	Retroposon?	38331665	38332004	1301	+	.	ID="RND-5_FAMILY-836";Tend="1245";Tstart="884";shortTE="F";uid="1d45b09f-5033-43cb-b221-6cd716b0847a"
NC_042493.1	RepeatMasker	DNA/CMC-Transib	40253375	40253960	423	+	.	ID="transib-7_dan";Tend="2410";Tstart="2182";shortTE="F";uid="4f057c4a-5842-4425-834e-35d4819ea6d4"
NC_042493.1	RepeatMasker	DNA/hAT-Ac	45150327	45150854	3689	+	.	ID="DNA8-56_AP";Tend="585";Tstart="1";shortTE="F";uid="bb1f42b4-76d1-42af-845b-5ef658f5109d"
NC_042493.1	RepeatMasker	DNA	82404856	82405219	2382	+	.	ID="DNA8-38_AP";Tend="417";Tstart="24";shortTE="F";uid="844cfc9d-bf2f-43b5-ae65-178ae2868a15"
NC_042493.1	RepeatMasker	DNA	101942829	101942942	441	+	.	ID="RND-1_FAMILY-302";Tend="637";Tstart="516";shortTE="F";uid="08872ca6-5a48-4ce8-8d96-2a0cc5ca3f4b"
NC_042493.1	RepeatMasker	Unknown	126061004	126061473	3721	+	.	ID="RND-6_FAMILY-3485";Tend="1392";Tstart="919";shortTE="F";uid="43db4dd6-7299-4868-a3f6-01a0187acfff"
NC_042493.1	RepeatMasker	LINE/I	74327375	74328191	553	+	.	ID="RND-5_FAMILY-524";TEgroup="ctg_1%7CRND-5_FAMILY-524%7C1";Tend="1219";Tstart="529";shortTE="F";uid="cac97a7a-d47b-4eab-83ae-cf69c5217c32"
NC_042493.1	RepeatMasker	Retroposon?	123977483	123978022	526	+	.	ID="RND-5_FAMILY-2567";Tend="1574";Tstart="1040";shortTE="F";uid="71c92d6b-4d9b-4b98-b3ae-bb7c0888724e"
NC_042493.1	RepeatMasker	DNA/hAT-Tip100	84965672	84966327	1095	+	.	ID="HAT-N16_AP";TEgroup="ctg_1%7CHAT-N16_AP%7C24";Tend="585";Tstart="2";shortTE="F";uid="9cb51cff-97fd-4ec0-a88d-a0e7603de397"
NC_042493.1	RepeatMasker	DNA/Kolobok-E	21480212	21480587	2225	+	.	ID="RND-4_FAMILY-542";Tend="1355";Tstart="988";shortTE="F";uid="b7382c5a-e041-4ee5-8830-f02d452bc5fc"
NC_042493.1	RepeatMasker	Unknown	107775424	107775590	533	+	.	ID="RND-1_FAMILY-67";Tend="685";Tstart="511";shortTE="F";uid="8bc8c5bd-4d15-440e-816f-3b7e168aa8c8"
NC_042493.1	RepeatMasker	LINE/L2	97669632	97670044	599	+	.	ID="RND-4_FAMILY-1214";Tend="1104";Tstart="656";shortTE="F";uid="8723a6cb-48c1-4ab8-8a0f-466e8c7fcccc"
NC_042493.1	RepeatMasker	DNA/hAT?	109127662	109127830	1275	+	.	ID="RND-5_FAMILY-2860";Tend="1093";Tstart="928";shortTE="F";uid="f2d3ad1c-b785-4a13-b720-6e7460d54c68"
NC_042493.1	RepeatMasker	DNA/Ginger-1	62024838	62025249	2739	+	.	ID="RND-6_FAMILY-8793";Tend="1793";Tstart="1373";shortTE="F";uid="1a19483b-6809-4fa6-8c57-b01f2b1298e7"
NC_042493.1	RepeatMasker	Retroposon?	11727727	11727929	467	+	.	ID="SINE2-2_AP";Tend="590";Tstart="384";shortTE="F";uid="276ddd18-665c-4f35-a81a-3a1991118e8e"
NC_042493.1	RepeatMasker	Unknown	23015657	23016145	684	+	.	ID="RND-6_FAMILY-377";Tend="1282";Tstart="818";shortTE="F";uid="d467b2f9-25c6-4907-b92e-6eaa3eea0e09"
NC_042493.1	RepeatMasker	DNA/Kolobok-E	9417579	9417840	408	+	.	ID="RND-6_FAMILY-9044";Tend="1691";Tstart="1453";shortTE="F";uid="71ee440a-1214-4975-b37b-1cd2dd290be1"
NC_042493.1	RepeatMasker	Unknown	131394146	131394915	6093	+	.	ID="RND-1_FAMILY-535";Tend="1463";Tstart="689";shortTE="F";uid="a11bfc98-4cf7-4641-b7d2-49e8cabadd38"
NC_042493.1	RepeatMasker	RC/Helitron	27820992	27821092	534	+	.	ID="RND-6_FAMILY-32908";Tend="1328";Tstart="1220";shortTE="F";uid="bd59f2cd-d364-4927-b6dd-f2e8746f0440"
NC_042493.1	RepeatMasker	DNA/hAT-Tip100	125535728	125537055	2813	+	.	ID="rnd-6_family-15161";Tend="932";Tstart="133";shortTE="F";uid="de9c0f19-d3cd-4d55-b2ca-d1b11873268d"
NC_042493.1	RepeatMasker	DNA	96376099	96376259	1238	+	.	ID="RND-5_FAMILY-2343";Tend="1323";Tstart="1158";shortTE="F";uid="e9700852-3aa8-4952-b0fc-f4753c18690f"
NC_042493.1	RepeatMasker	LINE/L2	39469815	39470076	408	+	.	ID="RND-4_FAMILY-1214";Tend="1261";Tstart="998";shortTE="F";uid="d2f9941a-9e08-4648-a7af-1d34caac15ac"
NC_042493.1	RepeatMasker	DNA/hAT-Tip100	80741913	80742196	865	+	.	ID="dna8-106_ap";Tend="908";Tstart="422";shortTE="F";uid="28959ffa-0efe-472a-8de5-1020f741e17d"
NC_042493.1	RepeatMasker	DNA/Sola-1	101930727	101930962	856	+	.	ID="DNA4-8_AP";Tend="246";Tstart="2";shortTE="F";uid="7e6aec7b-800e-40ae-92b6-6f24d55b2e5d"
NC_042493.1	RepeatMasker	DNA/Ginger-1	105445425	105445620	814	+	.	ID="RND-6_FAMILY-20286";Tend="926";Tstart="711";shortTE="F";uid="b8642bb1-cd03-4c45-b1a4-6d6c90941297"
NC_042493.1	RepeatMasker	DNA/hAT-Tip100	67156915	67157069	905	+	.	ID="DNA8-6_AP";Tend="172";Tstart="1";shortTE="F";uid="c2da2cfa-bdf4-4ae1-8156-76ad0dbc975c"
NC_042493.1	RepeatMasker	Unknown	107121161	107122093	4715	+	.	ID="RND-5_FAMILY-3443";Tend="1032";Tstart="125";shortTE="F";uid="99805513-c292-4ea4-9ed4-ad175956acf2"
NC_042493.1	RepeatMasker	Retroposon?	108645638	108646110	3679	+	.	ID="RND-5_FAMILY-836";Tend="2679";Tstart="2217";shortTE="F";uid="b1b61ee0-2560-4e49-b9a6-583fe9c22d5d"
NC_042493.1	RepeatMasker	DNA/Kolobok-E	34005234	34005807	3483	+	.	ID="RND-5_FAMILY-6218";Tend="1548";Tstart="971";shortTE="F";uid="5a98b961-2fe0-415d-a96a-9edd0136e63a"
NC_042493.1	RepeatMasker	DNA/Ginger-2	44381296	44381837	2903	+	.	ID="RND-6_FAMILY-8751";Tend="1467";Tstart="929";shortTE="F";uid="1472e2c3-7574-4dbb-9638-6be1dd38fa28"
NC_042493.1	RepeatMasker	LINE/I-Jockey	8928934	8929334	796	+	.	ID="RND-5_FAMILY-77";Tend="1320";Tstart="920";shortTE="F";uid="6e4ee5e3-9027-4cc2-9a04-23632ae93a17"
NC_042493.1	RepeatMasker	DNA/hAT	13137887	13138009	479	+	.	ID="RND-5_FAMILY-4";Tend="285";Tstart="169";shortTE="F";uid="15e4fe33-e8e2-4820-9b2c-2b054ee115c9"
NC_042493.1	RepeatMasker	Unknown	30703847	30704030	1302	+	.	ID="RND-4_FAMILY-1951";Tend="1281";Tstart="1100";shortTE="F";uid="da9fc94e-c249-4555-8fc7-dae5179728d3"
NC_042493.1	RepeatMasker	DNA/Ginger	102831260	102831594	1839	+	.	ID="RND-6_FAMILY-2771";Tend="1847";Tstart="1496";shortTE="F";uid="c7f199f0-3dcf-499f-a93a-1249ae0265cd"
NC_042493.1	RepeatMasker	Unknown	11320774	11321247	812	+	.	ID="RND-5_FAMILY-3466";Tend="2195";Tstart="1703";shortTE="F";uid="598d12af-5610-4687-ba8d-28006b4dda04"
NC_042493.1	RepeatMasker	LINE/CR1	45741115	45741351	1827	+	.	ID="RND-5_FAMILY-748";Tend="1115";Tstart="881";shortTE="F";uid="acdab6f0-ded8-4097-b9a3-b1fbfcb723ec"
NC_042493.1	RepeatMasker	DNA/Ginger-1	83214756	83214886	676	+	.	ID="RND-6_FAMILY-14973";Tend="1167";Tstart="1027";shortTE="F";uid="26f73a5e-f830-45e5-8183-0001e091aa63"
NC_042493.1	RepeatMasker	DNA/Ginger-1	96003458	96003567	653	+	.	ID="rnd-6_family-1559";Tend="2547";Tstart="2450";shortTE="F";uid="32d11cce-a9ab-4aa0-8799-7e923e2ac559"
NC_042493.1	RepeatMasker	DNA/MULE-NOF	128881543	128881884	588	+	.	ID="REHAVKUS1_AP";Tend="4877";Tstart="4531";shortTE="F";uid="22a78552-2328-4be8-a348-91261a36de15"
NC_042493.1	RepeatMasker	DNA/TcMar-m44?	40004354	40004509	1174	+	.	ID="DNA4-10_AP";Tend="160";Tstart="1";shortTE="F";uid="becccd05-0110-4f7e-a8b0-f6d63819b109"
NC_042493.1	RepeatMasker	Unknown	97585720	97586889	2140	+	.	ID="RND-6_FAMILY-4308";Tend="1546";Tstart="426";shortTE="F";uid="3c25e560-f46c-4d8d-a589-5c4b0ec74e92"
NC_042493.1	RepeatMasker	DNA/Ginger-1	106938594	106939591	2772	+	.	ID="rnd-6_family-20286";Tend="2520";Tstart="931";shortTE="F";uid="64a7171b-a870-4d41-b4a6-2ac6a33a52b3"
NC_042493.1	RepeatMasker	DNA/Ginger-1	14886041	14886471	3053	+	.	ID="RND-6_FAMILY-22402";Tend="2620";Tstart="2150";shortTE="F";uid="fce93ae0-37a6-419f-80dc-07e3ef21d61e"
NC_042493.1	RepeatMasker	RC/Helitron	39203303	39203430	541	+	.	ID="RND-5_FAMILY-110";Tend="844";Tstart="726";shortTE="F";uid="40a738e4-63dd-4ac7-b207-337d59c417cd"
NC_042493.1	RepeatMasker	DNA/Ginger-1	4856785	4857576	5909	+	.	ID="RND-5_FAMILY-5803";Tend="1881";Tstart="1094";shortTE="F";uid="ef37e36f-55d1-4c5e-af0d-6acede6487ee"
NC_042493.1	RepeatMasker	DNA/hAT-Ac	89095928	89096075	462	+	.	ID="RND-6_FAMILY-24053";Tend="1343";Tstart="1208";shortTE="F";uid="da3c83d7-ff85-4763-979b-a66038e2c5df"
NC_042493.1	RepeatMasker	DNA	65704715	65704915	686	+	.	ID="DNA4-2_AP";Tend="759";Tstart="570";shortTE="F";uid="da0c6e56-0667-4dd5-8ad2-6c677c5ea1f6"
NC_042493.1	RepeatMasker	Retroposon?	114555124	114555759	1166	+	.	ID="RND-6_FAMILY-13553";TEgroup="ctg_1%7CRND-6_FAMILY-13553%7C5";Tend="2028";Tstart="880";shortTE="F";uid="4e2a8cc0-0705-4455-bb2e-bd174be60fc7"
NC_042493.1	RepeatMasker	DNA/Ginger	56501491	56501752	1058	+	.	ID="RND-6_FAMILY-2771";Tend="1699";Tstart="1434";shortTE="F";uid="31b306d8-e013-47a5-9db6-66f0174a7b71"
NC_042493.1	RepeatMasker	DNA/Ginger-1	81939260	81939521	1431	+	.	ID="RND-6_FAMILY-14973";Tend="1489";Tstart="1201";shortTE="F";uid="c1ac22e9-daab-4ab7-b6b3-d9c2b2a52357"
NC_042493.1	RepeatMasker	LINE/Penelope	90783561	90784156	631	+	.	ID="RND-5_FAMILY-2436";Tend="881";Tstart="303";shortTE="F";uid="ab6c6f97-cd72-457f-8ea4-f8e0b5dda89d"
NC_042493.1	RepeatMasker	DNA/hAT-Tip100	98946870	98948341	10508	+	.	ID="RND-1_FAMILY-293";Tend="2058";Tstart="609";shortTE="F";uid="e99bca16-e7a9-4582-89ef-dbb5c13a6a93"
NC_042493.1	RepeatMasker	DNA/Ginger-1	78043483	78043786	1673	+	.	ID="rnd-5_family-5803";Tend="1131";Tstart="778";shortTE="F";uid="802c8057-8565-45ff-b091-a2d515526482"
NC_042493.1	RepeatMasker	Retroposon?	53529588	53529864	638	+	.	ID="RND-5_FAMILY-2567";Tend="1374";Tstart="1114";shortTE="F";uid="6ef4c74e-5307-43b3-a4ad-98735752678c"
NC_042493.1	RepeatMasker	DNA	57084066	57084279	1362	+	.	ID="TTAA7_AP";Tend="213";Tstart="1";shortTE="F";uid="ec8c4838-2726-42e8-85b1-ec28b5c128cc"
NC_042493.1	RepeatMasker	DNA/Ginger-1	112749891	112750168	1562	+	.	ID="RND-6_FAMILY-14973";Tend="1438";Tstart="1162";shortTE="F";uid="b86cb043-10c3-457b-a345-42dd275accf3"
NC_042493.1	RepeatMasker	DNA	123162009	123162337	436	+	.	ID="DNA4-3_AP";Tend="370";Tstart="42";shortTE="F";uid="f99f7163-1524-4d2a-aa38-64df4a058cfd"
NC_042493.1	RepeatMasker	DNA	19828309	19828499	1515	+	.	ID="RND-1_FAMILY-464";Tend="1400";Tstart="1210";shortTE="F";uid="8199b16a-064f-443e-b81e-1267f5fbef50"
NC_042493.1	RepeatMasker	DNA/Ginger	119511796	119512158	1164	+	.	ID="RND-6_FAMILY-2771";Tend="1930";Tstart="1568";shortTE="F";uid="3a81dc01-c831-4b6a-8d0d-f399e637a863"
NC_042493.1	RepeatMasker	Retroposon?	110695378	110696867	10029	+	.	ID="RND-6_FAMILY-7552";Tend="3189";Tstart="970";shortTE="F";uid="499d57d6-d973-418d-bc29-9398c9b61262"
NC_042493.1	RepeatMasker	Unknown	102453825	102454741	2455	+	.	ID="RND-6_FAMILY-2490";TEgroup="ctg_1%7CRND-6_FAMILY-2490%7C3";Tend="1824";Tstart="1105";shortTE="F";uid="126e1663-25f5-41c8-8f54-7a84dda17137"
NC_042493.1	RepeatMasker	Unknown	89796039	89796490	2433	+	.	ID="RND-5_FAMILY-6021";TEgroup="ctg_1%7CRND-5_FAMILY-6021%7C1";Tend="1653";Tstart="853";shortTE="F";uid="fb14d4b1-6627-4c41-b792-6a21664b90f4"
NC_042493.1	RepeatMasker	Unknown	84599913	84600319	1648	+	.	ID="RND-6_FAMILY-41273";Tend="1611";Tstart="1219";shortTE="F";uid="af8eabac-0a48-4a13-a6bb-8da7230339d5"
NC_042493.1	RepeatMasker	DNA/Ginger-1	2355216	2355358	588	+	.	ID="RND-6_FAMILY-6481";Tend="872";Tstart="730";shortTE="F";uid="d8fa3edf-f11a-4c31-981a-7c8e042100b1"
NC_042493.1	RepeatMasker	DNA/hAT-hAT19	65669088	65669745	1410	+	.	ID="RND-6_FAMILY-5637";Tend="1275";Tstart="513";shortTE="F";uid="8d520299-f1c3-4db0-8dd7-9f41cf6d806b"
NC_042493.1	RepeatMasker	Unknown	104619377	104620235	4017	+	.	ID="RND-6_FAMILY-113";TEgroup="ctg_1%7CRND-6_FAMILY-113%7C1";Tend="1097";Tstart="383";shortTE="F";uid="239982a1-9be1-4cea-ae4d-55d51f67148c"
NC_042493.1	RepeatMasker	Retroposon?	127268012	127268884	1950	+	.	ID="RND-5_FAMILY-3709";Tend="1730";Tstart="859";shortTE="F";uid="7239cb26-f3e5-4e65-9a5f-f0eb6f598817"
NC_042493.1	RepeatMasker	Unknown	14473983	14474516	4215	+	.	ID="RND-6_FAMILY-38324";Tend="1346";Tstart="767";shortTE="F";uid="3a7c5eee-5734-4eb0-8cf4-99e0f42f79a6"
NC_042493.1	RepeatMasker	DNA/hAT-hAT19	84619939	84620202	941	+	.	ID="dna8-52_ap";Tend="308";Tstart="1";shortTE="F";uid="95f22d29-d883-44c4-8a2e-7728961275ee"
NC_042493.1	RepeatMasker	Unknown	84602286	84602479	801	+	.	ID="RND-1_FAMILY-258";Tend="1388";Tstart="1183";shortTE="F";uid="788d12ff-de98-4e40-8d8f-9b616f356162"
NC_042493.1	RepeatMasker	Retroposon?	35869209	35869433	1043	+	.	ID="RND-6_FAMILY-30554";Tend="1136";Tstart="914";shortTE="F";uid="69181e83-1933-4be5-a793-e65c0ab18670"
NC_042493.1	RepeatMasker	Unknown	51305476	51305603	728	+	.	ID="RND-6_FAMILY-28466";Tend="1131";Tstart="1000";shortTE="F";uid="b832fb82-6cce-4188-8c79-ed07b5311487"
NC_042493.1	RepeatMasker	DNA/hAT-Tip100	123692491	123692731	898	+	.	ID="RND-6_FAMILY-1170";Tend="1164";Tstart="925";shortTE="F";uid="22f8b5fa-bace-4c91-ae11-144f19eb171d"
NC_042493.1	RepeatMasker	Unknown	27869358	27869794	3528	+	.	ID="RND-1_FAMILY-404";Tend="1249";Tstart="816";shortTE="F";uid="151484ac-0158-49f7-a67c-287f50e266f1"
NC_042493.1	RepeatMasker	DNA/hAT-Charlie	9154764	9154931	576	+	.	ID="DNA8-55B_AP";Tend="181";Tstart="1";shortTE="F";uid="1010632f-4a6c-45e2-9734-64e67bfd11d6"
NC_042493.1	RepeatMasker	DNA/Kolobok-E	95329843	95330391	874	+	.	ID="RND-6_FAMILY-829";Tend="1564";Tstart="980";shortTE="F";uid="71ffb968-c68b-47c8-9317-b8d982174e97"
NC_042493.1	RepeatMasker	DNA/hAT	114510491	114510612	578	+	.	ID="DNA8-74_AP";Tend="123";Tstart="1";shortTE="F";uid="2131ec84-fb90-45ec-8f40-7569c7f03720"
NC_042493.1	RepeatMasker	Unknown	123340145	123340395	495	+	.	ID="RND-1_FAMILY-58";Tend="1201";Tstart="965";shortTE="F";uid="eba574ee-f4cb-448c-b71e-f9e1bf90b34e"
NC_042493.1	RepeatMasker	Unknown	109231669	109232884	4680	+	.	ID="RND-6_FAMILY-11964";Tend="1682";Tstart="531";shortTE="F";uid="354b71e8-254b-4034-a024-c1766fd422e7"
NC_042493.1	RepeatMasker	Unknown	116367627	116367995	1753	+	.	ID="RND-5_FAMILY-1868";Tend="1212";Tstart="854";shortTE="F";uid="14ebe473-9d7a-4a48-8f4a-c8930e862be4"
NC_042493.1	RepeatMasker	Unknown	33603714	33603861	683	+	.	ID="RND-6_FAMILY-6823";Tend="1064";Tstart="916";shortTE="F";uid="0e2afc17-4bf1-4308-962d-8c85c345ef11"
NC_042493.1	RepeatMasker	DNA/hAT	131244501	131244609	610	+	.	ID="DNA8-105_AP";Tend="424";Tstart="318";shortTE="F";uid="8f2522ba-48f3-4bee-ae59-3c0aa47084c7"
NC_042493.1	RepeatMasker	LINE/L2	41206513	41207168	1728	+	.	ID="RND-6_FAMILY-8850";Tend="971";Tstart="94";shortTE="F";uid="5c616504-fdd4-41b7-9161-898c588ac085"
NC_042493.1	RepeatMasker	DNA/hAT-Ac	99533666	99533848	473	+	.	ID="RND-5_FAMILY-3706";Tend="259";Tstart="91";shortTE="F";uid="917414a9-0f06-4276-b352-885e239488f6"
NC_042493.1	RepeatMasker	Retroposon?	38291633	38291932	1547	+	.	ID="RND-6_FAMILY-21680";Tend="1603";Tstart="1342";shortTE="F";uid="f62be782-3e76-4cbd-9f46-15b62109b422"
NC_042493.1	RepeatMasker	DNA	76108803	76108980	843	+	.	ID="DNA8-25_AP";Tend="665";Tstart="508";shortTE="F";uid="94646080-7d05-48ff-8bae-15f3e6e41c9a"
NC_042493.1	RepeatMasker	DNA/Ginger	57100959	57101331	1605	+	.	ID="RND-6_FAMILY-2771";Tend="2480";Tstart="1666";shortTE="F";uid="5515530a-686d-4a90-a7f1-b122e7fa1e1a"
NC_042493.1	RepeatMasker	DNA/hAT-Tip100	65427421	65427577	1057	+	.	ID="RND-5_FAMILY-4542";Tend="1171";Tstart="1023";shortTE="F";uid="c49ee87b-d07d-4e62-9648-1fd789092884"
NC_042493.1	RepeatMasker	LINE/I	90072221	90072731	1049	+	.	ID="RND-5_FAMILY-8056";Tend="725";Tstart="206";shortTE="F";uid="a53dc607-f713-42f7-a836-6bc83e7b6dcc"
NC_042493.1	RepeatMasker	DNA	27541964	27542386	2923	+	.	ID="TTAA7_AP";Tend="434";Tstart="1";shortTE="F";uid="b6729577-5c09-4816-aa1a-fdebe8303b10"
NC_042493.1	RepeatMasker	DNA/hAT	124066734	124066876	896	+	.	ID="RND-6_FAMILY-2704";Tend="1317";Tstart="1166";shortTE="F";uid="e80b6281-24f0-4ef7-8ea4-9ff5df8b00a6"
NC_042493.1	RepeatMasker	DNA	56339426	56339552	777	+	.	ID="TTAA16_AP";Tend="569";Tstart="451";shortTE="F";uid="e498854b-e576-489d-b0e2-e3786ba39126"
NC_042493.1	RepeatMasker	RC/Helitron	66130049	66130462	3207	+	.	ID="RND-6_FAMILY-7990";Tend="699";Tstart="282";shortTE="F";uid="e1d2acfa-de1e-43ad-8736-aebefcfbbb62"
NC_042493.1	RepeatMasker	DNA/hAT-Tip100	109088090	109088359	945	+	.	ID="RND-6_FAMILY-4283";Tend="364";Tstart="114";shortTE="F";uid="eea941aa-b8c9-4c5d-8d87-b4e69878feb4"
NC_042493.1	RepeatMasker	Unknown	36361667	36363511	8844	+	.	ID="RND-6_FAMILY-19412";Tend="2071";Tstart="338";shortTE="F";uid="daf80108-fb08-4810-897e-481c90d3c93d"
NC_042493.1	RepeatMasker	DNA/hAT-hAT19	5650601	5652161	4529	+	.	ID="dna8-64b_ap";Tend="1534";Tstart="1";shortTE="F";uid="115a6435-d285-4b55-86b6-c0066cf3cab7"
NC_042493.1	RepeatMasker	Retroposon?	92011845	92011985	2163	+	.	ID="RND-6_FAMILY-7552";Tend="962";Tstart="495";shortTE="F";uid="6f84a615-ac51-40e5-8cc7-db682fe7fe4f"
NC_042493.1	RepeatMasker	DNA/TcMar-Fot1	21816853	21817687	683	+	.	ID="MARINER-22_RPR";Tend="1597";Tstart="753";shortTE="F";uid="dc7763c1-1a31-411d-996c-59a335429023"
NC_042493.1	RepeatMasker	DNA	91696111	91696288	1036	+	.	ID="ttaa13b_ap";Tend="448";Tstart="273";shortTE="F";uid="c4dce0a4-f297-4321-bb00-6f62d2cbf887"
NC_042493.1	RepeatMasker	Retroposon?	27914798	27915204	636	+	.	ID="RND-5_FAMILY-7341";TEgroup="ctg_1%7CRND-5_FAMILY-7341%7C8";Tend="1758";Tstart="1022";shortTE="F";uid="450bfa7c-58c2-492a-ae74-94e82dae612c"
NC_042493.1	RepeatMasker	RC/Helitron	63007370	63008676	10216	+	.	ID="RND-6_FAMILY-3340";Tend="1788";Tstart="482";shortTE="F";uid="f2d796b7-b8cc-4085-969d-9c6ba3aa11be"
NC_042493.1	RepeatMasker	DNA/Ginger	19915252	19915632	1981	+	.	ID="RND-6_FAMILY-2771";Tend="2463";Tstart="1617";shortTE="F";uid="deb0787c-4f99-4b7d-bcec-5f8bbb213e22"
NC_042493.1	RepeatMasker	DNA/hAT-Ac	73295432	73295682	1183	+	.	ID="RND-5_FAMILY-220";Tend="1853";Tstart="1569";shortTE="F";uid="b5d42f87-bf95-45f0-bee7-c6e4c5c62404"
NC_042493.1	RepeatMasker	DNA/hAT-Tip100	48124304	48124447	534	+	.	ID="RND-1_FAMILY-93";Tend="1049";Tstart="914";shortTE="F";uid="18b79e51-79b9-4af0-a8a2-5ba8c118b849"
NC_042493.1	RepeatMasker	LTR/Gypsy	46628690	46629725	921	+	.	ID="GYPSY-6_CFL-I";Tend="3916";Tstart="2813";shortTE="F";uid="bde83626-3e5f-4f32-893c-1ded2be01f76"
NC_042493.1	RepeatMasker	DNA/hAT	54516362	54516620	1022	+	.	ID="RND-5_FAMILY-594";Tend="1507";Tstart="1240";shortTE="F";uid="839c7112-b746-43ef-a84f-f14043205624"
NC_042493.1	RepeatMasker	DNA/TcMar-m44	87235765	87236102	2813	+	.	ID="RND-6_FAMILY-3017";Tend="350";Tstart="12";shortTE="F";uid="431568fa-5998-4ae2-904a-2215d9ce6a27"
NC_042493.1	RepeatMasker	Retroposon?	124990988	124991134	923	+	.	ID="RND-5_FAMILY-2724";Tend="188";Tstart="42";shortTE="F";uid="05cdf95a-687c-4e00-aee8-d416c4a7a773"
NC_042493.1	RepeatMasker	Unknown	35918764	35919762	7677	+	.	ID="RND-1_FAMILY-501";Tend="1063";Tstart="26";shortTE="F";uid="3b520e0e-a150-4ef8-9ecc-5bffbdd8ccc7"
NC_042493.1	RepeatMasker	DNA/PIF-Harbinger	22913020	22913652	653	+	.	ID="ISL2EU-7_CFL";Tend="2033";Tstart="1409";shortTE="F";uid="28261567-0908-4952-99ef-c52ae174a47a"
NC_042493.1	RepeatMasker	DNA/hAT-Tip100	128730425	128730696	800	+	.	ID="RND-6_FAMILY-21349";Tend="1622";Tstart="1372";shortTE="F";uid="9181c578-e17c-48e4-a9ee-809f41b38d67"
NC_042493.1	RepeatMasker	DNA/Ginger-1	26448313	26448900	4066	+	.	ID="RND-6_FAMILY-51198";Tend="2542";Tstart="1962";shortTE="F";uid="667dbfe3-3b56-46c9-b341-f666518eca93"
NC_042493.1	RepeatMasker	DNA/TcMar-m44	93991522	93992059	1036	+	.	ID="RND-5_FAMILY-3356";Tend="890";Tstart="367";shortTE="F";uid="4e7e6822-691b-4b7d-abfa-1995b7f458b4"
NC_042493.1	RepeatMasker	DNA	5027992	5028315	1164	+	.	ID="RND-6_FAMILY-9356";Tend="996";Tstart="640";shortTE="F";uid="d63757ac-e7ed-44ec-b964-58629731ab33"
NC_042493.1	RepeatMasker	DNA	121497283	121497497	499	+	.	ID="RND-6_FAMILY-1498";Tend="1273";Tstart="1067";shortTE="F";uid="ec7c8050-374a-45b9-b821-2c3aeebf26df"
NC_042493.1	RepeatMasker	DNA/Kolobok-E	93527534	93527763	537	+	.	ID="RND-1_FAMILY-417";Tend="2338";Tstart="2100";shortTE="F";uid="ed061769-41b3-4977-be8e-425a35d5d13a"
NC_042493.1	RepeatMasker	DNA/hAT	84557553	84557752	1231	+	.	ID="RND-4_FAMILY-170";Tend="1154";Tstart="948";shortTE="F";uid="10973501-bd71-49ab-8f16-333ee4276107"
NC_042493.1	RepeatMasker	Unknown	57235270	57235420	928	+	.	ID="RND-1_FAMILY-240";Tend="1099";Tstart="954";shortTE="F";uid="e0c726fa-4d1f-4cce-b523-126831667298"
NC_042493.1	RepeatMasker	DNA/hAT-Ac	46006669	46006804	611	+	.	ID="RND-6_FAMILY-12898";Tend="1117";Tstart="1000";shortTE="F";uid="f3f5ac31-f760-45a3-861f-0c5004428dc4"
NC_042493.1	RepeatMasker	DNA/hAT-hAT19	122590307	122590725	1820	+	.	ID="HAT-N9_AP";Tend="393";Tstart="7";shortTE="F";uid="d669badb-18a8-4a91-91f2-14e6212d5c4b"
NC_042493.1	RepeatMasker	DNA/Ginger	115343084	115343319	778	+	.	ID="RND-6_FAMILY-2771";Tend="2583";Tstart="2328";shortTE="F";uid="d2c3e408-ce39-4529-8ac4-c9fc874ce979"
NC_042493.1	RepeatMasker	DNA	96694083	96694336	1513	+	.	ID="RND-6_FAMILY-14385";Tend="1149";Tstart="909";shortTE="F";uid="5dbabee9-83c1-4568-9626-67137756f0db"
NC_042493.1	RepeatMasker	DNA/Kolobok-E	82487011	82487835	1308	+	.	ID="RND-6_FAMILY-829";Tend="1559";Tstart="745";shortTE="F";uid="d7a7e16d-71d8-4d5b-bbcd-ed3fbe20df49"
NC_042493.1	RepeatMasker	Retroposon?	131936029	131936318	1209	+	.	ID="RND-5_FAMILY-7341";Tend="1901";Tstart="1591";shortTE="F";uid="d6be5eb2-fbfe-4a8a-8304-51cfa61ac08e"
NC_042493.1	RepeatMasker	DNA/hAT	106717690	106718323	2395	+	.	ID="RND-6_FAMILY-26347";TEgroup="ctg_1%7CRND-6_FAMILY-26347%7C5";Tend="1375";Tstart="341";shortTE="F";uid="e1d7b080-21d8-445e-9f8d-7e943413baa0"
NC_042493.1	RepeatMasker	DNA/hAT-Tip100	20596491	20596796	1843	+	.	ID="DNA8-89_AP";Tend="304";Tstart="1";shortTE="F";uid="fdf07704-4600-4bc9-8549-1afdae443080"
NC_042493.1	RepeatMasker	LINE/CR1	123336205	123336352	850	+	.	ID="RND-6_FAMILY-21336";Tend="1548";Tstart="1379";shortTE="F";uid="53e314bc-f795-4e82-8d74-fceac293c70c"
NC_042493.1	RepeatMasker	Unknown	12410195	12410767	4556	+	.	ID="RND-6_FAMILY-16884";Tend="1165";Tstart="601";shortTE="F";uid="3cee09a2-73a8-447c-8736-7f23956ef9b4"
NC_042493.1	RepeatMasker	DNA/hAT	11392651	11392909	1483	+	.	ID="rnd-6_family-15614";Tend="967";Tstart="458";shortTE="F";uid="d480ef27-514c-4457-84c6-711f825f4f56"
NC_042493.1	RepeatMasker	DNA/hAT-hAT19	111183849	111183984	599	+	.	ID="rnd-1_family-541";Tend="609";Tstart="466";shortTE="F";uid="563b4b05-eed9-4124-8591-2e3a78fe831d"
NC_042493.1	RepeatMasker	DNA	34319003	34319174	1360	+	.	ID="RND-6_FAMILY-2929";Tend="360";Tstart="191";shortTE="F";uid="7bc8a4a1-8a1e-4a2a-9a48-deaef0b348fd"
NC_042493.1	RepeatMasker	RC/Helitron	16452441	16452604	1246	+	.	ID="RND-1_FAMILY-95";Tend="1195";Tstart="1036";shortTE="F";uid="e12c3dd6-ec06-4716-b195-e4d666807484"
NC_042493.1	RepeatMasker	DNA/hAT-Tip100	89794093	89794204	554	+	.	ID="rnd-6_family-7551";Tend="1158";Tstart="1062";shortTE="F";uid="08aa6598-2308-4b07-a601-7dd1b528548c"
NC_042493.1	RepeatMasker	DNA/hAT	55770985	55771593	2316	+	.	ID="RND-5_FAMILY-874";Tend="1392";Tstart="768";shortTE="F";uid="553a10ce-2836-4a04-bd37-6443cd64472a"
NC_042493.1	RepeatMasker	DNA/Ginger	41560457	41560782	520	+	.	ID="RND-6_FAMILY-2771";Tend="1967";Tstart="1611";shortTE="F";uid="35b55450-9774-4416-adea-33565985a5e7"
NC_042493.1	RepeatMasker	Retroposon?	67299331	67299474	992	+	.	ID="RND-6_FAMILY-57";Tend="558";Tstart="420";shortTE="F";uid="0feaf522-7efb-494b-b7fa-1230f73f0779"
NC_042493.1	RepeatMasker	DNA/Kolobok-E	37629799	37630477	2566	+	.	ID="RND-6_FAMILY-829";Tend="1157";Tstart="490";shortTE="F";uid="bab8e0a7-2e99-43b6-8035-526c53ea99cf"
NC_042493.1	RepeatMasker	Unknown	127078276	127078739	3365	+	.	ID="RND-5_FAMILY-793";Tend="1738";Tstart="1273";shortTE="F";uid="19e984cf-9413-4551-b3e8-b3a0ec4e82d9"
NC_042493.1	RepeatMasker	DNA/MULE-MuDR	50313606	50313818	462	+	.	ID="RND-6_FAMILY-19671";Tend="1041";Tstart="802";shortTE="F";uid="b168c174-7863-470b-bc0f-027dab28be4c"
NC_042493.1	RepeatMasker	DNA	73768292	73768710	1624	+	.	ID="TTAA2C_AP";Tend="423";Tstart="1";shortTE="F";uid="8d32f1a9-e1c2-4cf9-aa9f-33684b52117a"
NC_042493.1	RepeatMasker	DNA/Ginger-1	63790041	63791817	12285	+	.	ID="RND-5_FAMILY-5803";Tend="2612";Tstart="819";shortTE="F";uid="138fd905-034c-4851-af8a-df6700e99748"
NC_042493.1	RepeatMasker	DNA/hAT-hAT19	103072526	103072814	1383	+	.	ID="DNA8-66_AP";Tend="578";Tstart="300";shortTE="F";uid="a6b57c26-2181-40bb-9857-8356faaf59cd"
NC_042493.1	RepeatMasker	Unknown	115734115	115734725	5490	+	.	ID="RND-6_FAMILY-6263";Tend="1506";Tstart="896";shortTE="F";uid="5110cb4a-2549-451f-ac2f-3eb96b60d79d"
NC_042493.1	RepeatMasker	DNA/Kolobok-E	91819676	91820193	2482	+	.	ID="RND-6_FAMILY-3437";Tend="974";Tstart="464";shortTE="F";uid="9cbfab11-0583-4804-b07a-a19faf0d7662"
NC_042493.1	RepeatMasker	RC/Helitron	108817090	108817418	884	+	.	ID="RND-6_FAMILY-23021";Tend="1763";Tstart="1561";shortTE="F";uid="76ba8046-55a5-4a5b-8988-3f35a247a1fa"
NC_042493.1	RepeatMasker	DNA	101441928	101442209	574	+	.	ID="DNA8-31_AP";TEgroup="ctg_1%7CDNA8-31_AP%7C30";Tend="385";Tstart="1";shortTE="F";uid="3bca0287-2b55-4078-99d4-89ff1c68e3f3"
NC_042493.1	RepeatMasker	DNA/hAT-Tip100	36081598	36081931	1739	+	.	ID="DNA8-18_AP";Tend="820";Tstart="482";shortTE="F";uid="d7bb0fc6-72cf-4423-9584-354f81e64e15"
NC_042493.1	RepeatMasker	Unknown	117765519	117766253	491	+	.	ID="RND-5_FAMILY-4260";Tend="1302";Tstart="617";shortTE="F";uid="afbd7a64-fa5b-4daa-b131-1a42698b4b81"
NC_042493.1	RepeatMasker	DNA/Sola-1	92468600	92468841	1019	+	.	ID="RND-6_FAMILY-10931";Tend="933";Tstart="685";shortTE="F";uid="0f47d8e3-0a15-4db3-989b-62fc08a48c16"
NC_042493.1	RepeatMasker	DNA	44868301	44868493	444	+	.	ID="RND-6_FAMILY-2778";Tend="1260";Tstart="1070";shortTE="F";uid="b09cd651-7ba6-47e4-80bb-80071d90cc85"
NC_042493.1	RepeatMasker	DNA/Kolobok-E	22631954	22632526	921	+	.	ID="RND-6_FAMILY-829";Tend="1564";Tstart="936";shortTE="F";uid="a6bc3fc9-fcaa-4a80-b07d-e7d6076196db"
NC_042493.1	RepeatMasker	DNA/Maverick	99891466	99891876	528	+	.	ID="RND-6_FAMILY-1428";Tend="1007";Tstart="605";shortTE="F";uid="2d7ccba3-ae74-42c3-aa2a-bab56c018fc2"
NC_042493.1	RepeatMasker	DNA/TcMar-m44	90469882	90470138	1657	+	.	ID="DNAX-6_AP";Tend="258";Tstart="1";shortTE="F";uid="2555d43d-3593-489d-ac34-9f93dc74ec5e"
NC_042493.1	RepeatMasker	DNA/Kolobok-E	52655081	52655549	2269	+	.	ID="KOLOBOKE-2_AP";Tend="464";Tstart="1";shortTE="F";uid="78441219-da90-4e56-9b70-f62888aecf72"
NC_042493.1	RepeatMasker	DNA/Kolobok-E	51087205	51087393	417	+	.	ID="RND-6_FAMILY-15442";Tend="931";Tstart="745";shortTE="F";uid="c3fb8699-ec7d-4b51-b943-7f2b26da873e"
NC_042493.1	RepeatMasker	LTR/Gypsy	22341207	22341401	688	+	.	ID="RND-6_FAMILY-1796";Tend="1088";Tstart="899";shortTE="F";uid="20b77958-47c9-4331-8d4f-c4b7f62eecfb"
NC_042493.1	RepeatMasker	DNA/hAT	101116913	101117070	574	+	.	ID="RND-6_FAMILY-10002";Tend="1545";Tstart="1392";shortTE="F";uid="bd58cf23-66f7-499c-a89c-73c8465fa2af"
NC_042493.1	RepeatMasker	DNA/hAT-Tip100	31403800	31403933	947	+	.	ID="DNA8-106_AP";Tend="1366";Tstart="1241";shortTE="F";uid="a89ef13c-3003-4135-82b6-d3e06b69bfd9"
NC_042493.1	RepeatMasker	DNA/hAT	47349628	47350665	3807	+	.	ID="RND-6_FAMILY-19130";Tend="955";Tstart="12";shortTE="F";uid="0947d595-b343-45f7-a0aa-ee7bf9dcaafd"
NC_042493.1	RepeatMasker	DNA/hAT-Tip100	115332301	115333054	5502	+	.	ID="RND-6_FAMILY-14693";Tend="1560";Tstart="776";shortTE="F";uid="ea7db5f2-5b82-488d-8e65-141799d801ec"
NC_042493.1	RepeatMasker	DNA/Ginger-1	130720840	130721196	8558	+	.	ID="rnd-6_family-898";Tend="1849";Tstart="1560";shortTE="F";uid="ce58a4ea-64e1-4b88-9042-4d8371979751"
NC_042493.1	RepeatMasker	Unknown	110160654	110160891	616	+	.	ID="RND-6_FAMILY-66";Tend="1198";Tstart="913";shortTE="F";uid="ed7e7c22-814e-4015-990e-54b47248cb3d"
NC_042493.1	RepeatMasker	Retroposon?	49125982	49127697	11430	+	.	ID="RND-6_FAMILY-2390";Tend="2507";Tstart="737";shortTE="F";uid="042d0bcb-6df5-4c6f-90e2-da6c243a3568"
NC_042493.1	RepeatMasker	LTR/Pao	24330839	24331534	1847	+	.	ID="RND-1_FAMILY-342";Tend="1528";Tstart="832";shortTE="F";uid="dbd43330-b741-44ad-b812-9f0a7428457b"
NC_042493.1	RepeatMasker	DNA/TcMar-Pogo	23011362	23011486	463	+	.	ID="RND-1_FAMILY-154";Tend="1143";Tstart="1005";shortTE="F";uid="b21600ff-8fe6-493d-b7e3-d637766055fb"
NC_042493.1	RepeatMasker	Unknown	103094779	103094899	574	+	.	ID="RND-5_FAMILY-2462";Tend="1341";Tstart="1228";shortTE="F";uid="2b4ab9f2-1a53-47d4-af9a-5d52e2e69f6c"
NC_042493.1	RepeatMasker	DNA/Ginger-1	52965027	52965928	1311	+	.	ID="RND-6_FAMILY-20286";Tend="2517";Tstart="1506";shortTE="F";uid="2f9dd447-7f68-4017-ada5-fb0acfc8c229"
NC_042493.1	RepeatMasker	Retroposon?	10064916	10065392	622	+	.	ID="RND-5_FAMILY-2930";Tend="2400";Tstart="1941";shortTE="F";uid="01e86421-b41a-4886-9ce1-a6140330f1e8"
NC_042493.1	RepeatMasker	Unknown	49077517	49078051	4373	+	.	ID="RND-5_FAMILY-14834";Tend="1459";Tstart="930";shortTE="F";uid="6bed95f1-a0f1-4cc7-a366-30c6ad957494"
NC_042493.1	RepeatMasker	DNA/hAT-Charlie	28115703	28116036	861	+	.	ID="DNA8-51_AP";TEgroup="ctg_1%7CDNA8-51_AP%7C5";Tend="507";Tstart="1";shortTE="F";uid="b5ae8c06-7655-4b86-b5c7-3739f40d701c"
NC_042493.1	RepeatMasker	Unknown	19746375	19746483	663	+	.	ID="RND-1_FAMILY-240";Tend="1079";Tstart="953";shortTE="F";uid="fba4ff99-bb7a-4778-acd7-6fad537c3ad2"
NC_042493.1	RepeatMasker	DNA/Ginger-1	82466199	82467924	11051	+	.	ID="RND-5_FAMILY-5803";Tend="2529";Tstart="817";shortTE="F";uid="8a7d5785-7545-4b50-a824-525be2d816f5"
NC_042493.1	RepeatMasker	DNA/TcMar-Tc1	20705693	20706091	538	+	.	ID="mariner2_dm";Tend="504";Tstart="106";shortTE="F";uid="b35082c0-1f6f-4b7f-b4af-bd150efeb3dc"
NC_042493.1	RepeatMasker	DNA/hAT-Tip100	74328182	74328535	2246	+	.	ID="RND-1_FAMILY-202";Tend="2422";Tstart="2049";shortTE="F";uid="0c6d2bb9-eeba-44e4-b86d-c529db1ca13d"
NC_042493.1	RepeatMasker	DNA	131451044	131451329	1604	+	.	ID="RND-5_FAMILY-6124";Tend="1935";Tstart="1643";shortTE="F";uid="4d669f35-6493-489c-957a-c3e3dc37ff7f"
NC_042493.1	RepeatMasker	Unknown	120479282	120479454	468	+	.	ID="RND-6_FAMILY-19909";Tend="1745";Tstart="1601";shortTE="F";uid="1bd0f2c1-7541-4592-8579-b53b75251c77"
NC_042493.1	RepeatMasker	DNA/hAT	57784553	57784655	507	+	.	ID="RND-6_FAMILY-26347";Tend="1426";Tstart="1328";shortTE="F";uid="d423917e-2105-4713-bf6c-9f29d799000f"
NC_042493.1	RepeatMasker	DNA/Ginger-1	125854906	125855536	1890	+	.	ID="rnd-6_family-8793";Tend="775";Tstart="131";shortTE="F";uid="efb7bec7-a7f1-4d1c-8d5c-445ca048cdda"
NC_042493.1	RepeatMasker	DNA/hAT-Ac	101031483	101031775	1042	+	.	ID="RND-5_FAMILY-5844";Tend="1059";Tstart="728";shortTE="F";uid="c0fbb242-5142-4a01-bbad-565ee52b1ce6"
NC_042493.1	RepeatMasker	DNA/Kolobok-T2	36105188	36105622	766	+	.	ID="RND-6_FAMILY-46875";Tend="4187";Tstart="3753";shortTE="F";uid="6fdf331b-34d8-4833-a79d-84c6672298d0"
NC_042493.1	RepeatMasker	DNA/hAT	113880016	113880434	1973	+	.	ID="RND-6_FAMILY-45";Tend="1359";Tstart="931";shortTE="F";uid="48b3d6bf-c196-4dfd-8eab-9cedfb64fb5c"
NC_042493.1	RepeatMasker	DNA/Ginger-1	92448996	92449201	977	+	.	ID="RND-6_FAMILY-21700";Tend="1406";Tstart="1201";shortTE="F";uid="f704f083-3a0b-430c-a9c3-f86eef6b582f"
NC_042493.1	RepeatMasker	LINE/RTE-BovB	37073877	37074279	557	+	.	ID="RND-6_FAMILY-504";Tend="862";Tstart="443";shortTE="F";uid="a70653e3-1158-4c30-b8a6-6b00d3e7e7d4"
NC_042493.1	RepeatMasker	DNA/MULE-NOF	123995008	123995146	1006	+	.	ID="RND-6_FAMILY-1690";Tend="551";Tstart="408";shortTE="F";uid="ba07e3fc-b68c-4880-8147-a897c65a659f"
NC_042493.1	RepeatMasker	Unknown	124658786	124658966	1112	+	.	ID="RND-1_FAMILY-186";Tend="1566";Tstart="1370";shortTE="F";uid="141c1311-96a6-4286-be69-07264b611700"
NC_042493.1	RepeatMasker	Retroposon?	44615720	44615944	591	+	.	ID="RND-5_FAMILY-3709";TEgroup="ctg_1%7CRND-5_FAMILY-3709%7C14";Tend="2155";Tstart="820";shortTE="F";uid="c176eee6-5bd5-4de1-afc1-8ec277ae634d"
NC_042493.1	RepeatMasker	Unknown	109054710	109054822	487	+	.	ID="RND-6_FAMILY-11355";Tend="1415";Tstart="1302";shortTE="F";uid="8b05fcc2-8965-4ec8-b657-28766f2ad348"
NC_042493.1	RepeatMasker	DNA/hAT	1810733	1810834	731	+	.	ID="RND-6_FAMILY-21055";Tend="1733";Tstart="1621";shortTE="F";uid="f855af74-e949-4333-8853-9d39d23e26aa"
NC_042493.1	RepeatMasker	Retroposon?	105135565	105135990	2392	+	.	ID="RND-6_FAMILY-8413";Tend="405";Tstart="24";shortTE="F";uid="19128e71-2b0b-4471-9552-71a880208668"
NC_042493.1	RepeatMasker	DNA/TcMar-Pogo	21499045	21499378	2368	+	.	ID="RND-6_FAMILY-19516";Tend="1231";Tstart="912";shortTE="F";uid="5e7d9ad5-9c7a-432e-b2d1-4b357f511f8a"
NC_042493.1	RepeatMasker	DNA/hAT-Tip100	123913767	123914330	4005	+	.	ID="RND-1_FAMILY-187";Tend="1323";Tstart="769";shortTE="F";uid="bf6d74b7-5753-48b0-b22a-84389806911b"
NC_042493.1	RepeatMasker	DNA	32333819	32334292	2552	+	.	ID="rnd-6_family-9046";Tend="1175";Tstart="464";shortTE="F";uid="0ef99170-736c-499f-b8c4-64e2dd3e074c"
NC_042493.1	RepeatMasker	DNA	76403950	76404195	1774	+	.	ID="RND-6_FAMILY-14385";Tend="1165";Tstart="916";shortTE="F";uid="61419c2e-5fc0-470c-a77f-842beeb242bf"
NC_042493.1	RepeatMasker	DNA/Ginger-1	21349259	21349384	441	+	.	ID="RND-6_FAMILY-51198";Tend="1674";Tstart="1540";shortTE="F";uid="4a9ed029-d688-4acc-8715-845a0485cf86"
NC_042493.1	RepeatMasker	DNA/hAT-Tip100	4230811	4231151	2621	+	.	ID="RND-6_FAMILY-1257";Tend="1534";Tstart="1191";shortTE="F";uid="2dea271c-58e3-4507-8604-a5c5b13ffd1d"
NC_042493.1	RepeatMasker	Retroposon?	83571781	83571936	661	+	.	ID="RND-5_FAMILY-398";Tend="1808";Tstart="1633";shortTE="F";uid="cfee17f3-97d5-4131-960d-623736dfcf6d"
NC_042493.1	RepeatMasker	DNA/hAT?	3791495	3791603	433	+	.	ID="DNA8-60_AP";Tend="102";Tstart="1";shortTE="F";uid="a1cb0b11-7dcb-42ef-b7e0-b9e4039a699c"
NC_042493.1	RepeatMasker	DNA	88096946	88097216	2214	+	.	ID="RND-5_FAMILY-2030";Tend="495";Tstart="226";shortTE="F";uid="3002cc86-fbe2-44ac-a801-23257fcb2d84"
NC_042493.1	RepeatMasker	LINE/L2	82208226	82209033	1906	+	.	ID="RND-5_FAMILY-1718";TEgroup="ctg_1%7CRND-5_FAMILY-1718%7C2";Tend="1017";Tstart="1";shortTE="F";uid="2d3ab79e-f1e5-4668-981e-2e1cc48ec191"
NC_042493.1	RepeatMasker	Unknown	112016943	112017190	1021	+	.	ID="RND-6_FAMILY-42667";Tend="794";Tstart="566";shortTE="F";uid="fd7d139e-cc50-4770-ad51-30d40d3c7553"
NC_042493.1	RepeatMasker	DNA	122258298	122258506	402	+	.	ID="DNA4-3_AP";Tend="234";Tstart="24";shortTE="F";uid="9b60e445-244e-49f4-b15c-11f5d451efa6"
NC_042493.1	RepeatMasker	LINE/I	65657015	65657152	414	+	.	ID="RND-6_FAMILY-3236";Tend="1329";Tstart="1203";shortTE="F";uid="9e40b20d-279e-418f-b6bf-19cc019de98e"
NC_042493.1	RepeatMasker	Unknown	100715753	100716503	5517	+	.	ID="RND-6_FAMILY-17681";Tend="1490";Tstart="759";shortTE="F";uid="8a388eef-0d20-466c-9026-d37375fec642"
NC_042493.1	RepeatMasker	DNA	128666666	128667087	2158	+	.	ID="TTAA5_AP";Tend="434";Tstart="1";shortTE="F";uid="173dd20e-3614-49ae-b191-79a6e77f981a"
NC_042493.1	RepeatMasker	Unknown	106574535	106574790	1262	+	.	ID="RND-5_FAMILY-2451";Tend="942";Tstart="683";shortTE="F";uid="596a9970-7af2-4ed2-bad5-470347c2c23a"
NC_042493.1	RepeatMasker	DNA/TcMar-m44?	119757140	119757311	662	+	.	ID="dnax-4b_ap";Tend="172";Tstart="1";shortTE="F";uid="4b5a4b83-a385-46e0-89a2-df812217505c"
NC_042493.1	RepeatMasker	DNA/hAT-Tip100	36992670	36992997	906	+	.	ID="RND-6_FAMILY-1170";Tend="1639";Tstart="1283";shortTE="F";uid="1c872d6d-9a76-4fc4-ab9c-35be877d4030"
NC_042493.1	RepeatMasker	DNA/Kolobok-E	21418478	21418951	2288	+	.	ID="RND-1_FAMILY-42";Tend="1488";Tstart="1011";shortTE="F";uid="980527ca-e713-457c-942e-08b7a7e07543"
NC_042493.1	RepeatMasker	DNA	126760231	126760448	1730	+	.	ID="DNA8-3_AP";Tend="225";Tstart="1";shortTE="F";uid="9da64502-97b2-4b06-a447-afbd16e9f958"
NC_042493.1	RepeatMasker	Retroposon?	108343711	108344659	6054	+	.	ID="SINE2-1_AP";Tend="1767";Tstart="785";shortTE="F";uid="88fc8150-dfbb-449a-a38a-a04f7bade8c1"
NC_042493.1	RepeatMasker	Unknown	99215310	99215874	2588	+	.	ID="RND-6_FAMILY-7717";Tend="1445";Tstart="821";shortTE="F";uid="8e054ef7-91bd-415a-811c-e973c6b4142b"
NC_042493.1	RepeatMasker	Retroposon?	127890234	127890668	1724	+	.	ID="RND-6_FAMILY-7552";Tend="691";Tstart="228";shortTE="F";uid="4debac8e-77b6-4a7d-9a76-423b088d68cd"
NC_042493.1	RepeatMasker	Unknown	4989083	4989385	1861	+	.	ID="RND-6_FAMILY-12364";Tend="1648";Tstart="1321";shortTE="F";uid="0b0d6126-e927-4646-abf7-efae58991675"
NC_042493.1	RepeatMasker	DNA	131171334	131171494	1815	+	.	ID="RND-4_FAMILY-649";Tend="1371";Tstart="863";shortTE="F";uid="6c4410e5-7c1c-426f-abd4-b6452c13bae9"
NC_042493.1	RepeatMasker	Unknown	12727382	12727905	3805	+	.	ID="RND-6_FAMILY-8011";Tend="2092";Tstart="1565";shortTE="F";uid="63fd05f1-845d-42d2-9e36-a8c031c2578c"
NC_042493.1	RepeatMasker	DNA/hAT	113528766	113529089	1922	+	.	ID="RND-6_FAMILY-21055";Tend="1746";Tstart="1406";shortTE="F";uid="3f89a1d6-4ac9-4dc7-bab5-566a18fb1422"
NC_042493.1	RepeatMasker	RC/Helitron	69322121	69322301	477	+	.	ID="RND-4_FAMILY-831";Tend="1456";Tstart="1232";shortTE="F";uid="85fc63ed-8abd-4ade-a138-40bcb8b63919"
NC_042493.1	RepeatMasker	DNA/Ginger-1	15702996	15703112	578	+	.	ID="RND-6_FAMILY-14973";Tend="1513";Tstart="1376";shortTE="F";uid="06e92e1d-07e5-428a-92db-4850b9a13e95"
NC_042493.1	RepeatMasker	DNA	97076839	97077411	3058	+	.	ID="RND-5_FAMILY-19862";Tend="1673";Tstart="1107";shortTE="F";uid="76bda659-9fa7-43a6-ad84-3a93e7b8aa19"
NC_042493.1	RepeatMasker	DNA/Ginger-1	58392243	58392781	3545	+	.	ID="RND-4_FAMILY-641";Tend="1479";Tstart="948";shortTE="F";uid="2182406b-bd75-4630-a59f-34998da23d95"
NC_042493.1	RepeatMasker	Unknown	19604921	19605145	1604	+	.	ID="RND-6_FAMILY-4393";Tend="1528";Tstart="1304";shortTE="F";uid="3ea7009c-a08f-4f5e-acae-9364aa8a869e"
NC_042493.1	RepeatMasker	DNA/Kolobok-E	33893994	33894110	560	+	.	ID="RND-6_FAMILY-15442";Tend="992";Tstart="717";shortTE="F";uid="76cbd0f2-3a4c-47dc-88f5-3f8d1b23a682"
NC_042493.1	RepeatMasker	DNA/hAT	75470509	75470676	761	+	.	ID="RND-1_FAMILY-91";Tend="1162";Tstart="978";shortTE="F";uid="2185a144-47f8-41c1-92d4-e18508162606"
NC_042493.1	RepeatMasker	DNA/hAT-Ac	42562289	42562467	459	+	.	ID="RND-6_FAMILY-447";Tend="1053";Tstart="881";shortTE="F";uid="46c1601e-d788-4900-8c2e-94bbca750d70"
NC_042493.1	RepeatMasker	DNA	109292614	109292789	663	+	.	ID="RND-6_FAMILY-3504";Tend="1171";Tstart="1015";shortTE="F";uid="03bc9893-5a13-4ee8-876e-20e2baff0fb2"
NC_042493.1	RepeatMasker	DNA	46942201	46942310	583	+	.	ID="RND-6_FAMILY-14385";Tend="1357";Tstart="1233";shortTE="F";uid="5c06931a-b1bf-4b46-9d56-a71edc69f5a8"
NC_042493.1	RepeatMasker	DNA/Kolobok-E	103236308	103236845	1147	+	.	ID="KOLOBOKE-3_AP";Tend="5279";Tstart="4789";shortTE="F";uid="0b071dfc-fdf5-484d-91fd-9ca026763edd"
NC_042493.1	RepeatMasker	DNA/hAT-Tip100	71042975	71043120	523	+	.	ID="DNA8-107_AP";Tend="316";Tstart="181";shortTE="F";uid="b134ba24-9c5e-4d36-aaa0-77e9f7daf37d"
NC_042493.1	RepeatMasker	Unknown	4482276	4482545	1178	+	.	ID="RND-1_FAMILY-313";Tend="1148";Tstart="838";shortTE="F";uid="e573b2e9-a62d-4329-8aa4-21c827b96d08"
NC_042493.1	RepeatMasker	DNA/Ginger	27161435	27163127	10213	+	.	ID="RND-6_FAMILY-2771";Tend="2483";Tstart="780";shortTE="F";uid="58ced37c-c984-48d5-a0ed-21d708633040"
NC_042493.1	RepeatMasker	Unknown	28931304	28931751	688	+	.	ID="RND-6_FAMILY-11964";Tend="1050";Tstart="764";shortTE="F";uid="92709619-9414-42c5-8449-257a2082f9c7"
NC_042493.1	RepeatMasker	DNA	93076787	93077246	414	+	.	ID="RND-6_FAMILY-15517";Tend="1808";Tstart="1391";shortTE="F";uid="8c7dd753-9aeb-4e97-a0fa-5d3a15b0a453"
NC_042493.1	RepeatMasker	Retroposon?	101705919	101706133	931	+	.	ID="RND-5_FAMILY-7341";Tend="1228";Tstart="1025";shortTE="F";uid="c5b70776-2077-438b-b924-16fcadb7a5bb"
NC_042493.1	RepeatMasker	Retroposon?	52141141	52142144	6428	+	.	ID="RND-6_FAMILY-2390";Tend="1711";Tstart="741";shortTE="F";uid="3fa7faf9-9f58-4f6f-9efe-cafe1d859bc6"
NC_042493.1	RepeatMasker	DNA/hAT-Tip100	122746130	122746486	2032	+	.	ID="DNA8-19_AP";Tend="373";Tstart="2";shortTE="F";uid="ef5e0dd6-281c-443e-946e-9c402c0fec62"
NC_042493.1	RepeatMasker	DNA/Ginger-1	45677031	45677333	1738	+	.	ID="RND-6_FAMILY-20286";Tend="2070";Tstart="1714";shortTE="F";uid="c0c5a1b7-14aa-45bd-b4b4-bfa32078c426"
NC_042493.1	RepeatMasker	DNA	95038390	95039013	1789	+	.	ID="RND-6_FAMILY-12192";Tend="710";Tstart="89";shortTE="F";uid="458f9a6b-8e65-430f-b9b2-e24479673246"
NC_042493.1	RepeatMasker	Unknown	132459438	132460165	5426	+	.	ID="RND-1_FAMILY-92";Tend="1561";Tstart="798";shortTE="F";uid="46fd5845-bee9-4466-9952-64ed66104c8d"
NC_042493.1	RepeatMasker	DNA/hAT-hAT19	95757777	95757978	872	+	.	ID="DNA8-64B_AP";Tend="691";Tstart="498";shortTE="F";uid="b5078819-efcf-4c6e-a454-78114aee878d"
NC_042493.1	RepeatMasker	DNA/Sola-1	116824321	116824487	891	+	.	ID="dna4-4_ap";Tend="168";Tstart="41";shortTE="F";uid="11e25262-3950-4bb7-a7b4-510059ab5af0"
NC_042493.1	RepeatMasker	DNA/Ginger-1	10155736	10156162	471	+	.	ID="RND-5_FAMILY-5803";Tend="1722";Tstart="1269";shortTE="F";uid="32143c35-843b-4448-a026-a46dbf114514"
NC_042493.1	RepeatMasker	DNA/hAT	98829864	98830213	1005	+	.	ID="RND-5_FAMILY-5743";Tend="1083";Tstart="807";shortTE="F";uid="a6bb3ce8-baa0-468e-8607-ae17dd0d42b9"
NC_042493.1	RepeatMasker	DNA/hAT-Tip100	130881500	130882077	1659	+	.	ID="RND-6_FAMILY-15161";Tend="717";Tstart="220";shortTE="F";uid="c5d5033a-b88b-4c5f-963f-b0199adadc20"
NC_042493.1	RepeatMasker	DNA/hAT-hAT19	102486430	102486533	774	+	.	ID="DNA8-90_AP";Tend="104";Tstart="1";shortTE="F";uid="a466e200-f5c6-4e3c-9d74-6cff117440d8"
NC_042493.1	RepeatMasker	Unknown	108929451	108929632	1076	+	.	ID="RND-6_FAMILY-6959";Tend="1252";Tstart="1072";shortTE="F";uid="b67aa33a-68e8-4483-a3a5-dacf87cc15b1"
NC_042493.1	RepeatMasker	Unknown	50834272	50834678	1756	+	.	ID="RND-6_FAMILY-17568";Tend="1335";Tstart="942";shortTE="F";uid="734be8e1-ece5-4a94-b598-d1bfe40588a8"
NC_042493.1	RepeatMasker	Unknown	103673526	103673697	597	+	.	ID="RND-5_FAMILY-6288";Tend="163";Tstart="1";shortTE="F";uid="4203325c-415c-497e-a997-b63587174819"
NC_042493.1	RepeatMasker	LINE/I-Jockey	88308187	88308491	514	+	.	ID="RND-6_FAMILY-26672";Tend="1021";Tstart="467";shortTE="F";uid="698df492-2423-4a4d-b4f8-a0a31aa2ca5a"
NC_042493.1	RepeatMasker	Unknown	103568165	103568305	511	+	.	ID="RND-6_FAMILY-11179";Tend="866";Tstart="743";shortTE="F";uid="113bda53-f4d5-4dff-a738-d012a32fc314"
NC_042493.1	RepeatMasker	LINE/L2	128678690	128679267	2305	+	.	ID="RND-4_FAMILY-1214";Tend="1097";Tstart="574";shortTE="F";uid="b3be7bb7-d274-465d-a68a-d965a32992ad"
NC_042493.1	RepeatMasker	DNA	94490057	94490214	963	+	.	ID="DNA4-5_AP";Tend="158";Tstart="1";shortTE="F";uid="efdac8cd-af29-4da2-9bcd-c9dd50cc0ab6"
NC_042493.1	RepeatMasker	DNA	92444566	92444679	935	+	.	ID="TTAA7_AP";Tend="114";Tstart="1";shortTE="F";uid="26f3fd90-2018-4320-9e03-696d96920550"
NC_042493.1	RepeatMasker	Unknown	88463413	88464403	6536	+	.	ID="RND-6_FAMILY-11179";Tend="1456";Tstart="480";shortTE="F";uid="d99ab81e-c073-467a-843a-fc4bb483110e"
NC_042493.1	RepeatMasker	DNA/hAT-hAT19	95538930	95539043	527	+	.	ID="RND-6_FAMILY-11103";Tend="837";Tstart="724";shortTE="F";uid="61d136f5-e528-483c-aa65-872a4ead4edc"
NC_042493.1	RepeatMasker	DNA/hAT?	93004194	93004393	619	+	.	ID="RND-5_FAMILY-3458";Tend="1220";Tstart="1005";shortTE="F";uid="e9f2c272-d205-46db-a739-284964cbfa33"
NC_042493.1	RepeatMasker	DNA/hAT-Tip100	13786523	13788358	5365	+	.	ID="RND-6_FAMILY-23326";TEgroup="ctg_1%7CRND-6_FAMILY-23326%7C1";Tend="1870";Tstart="4";shortTE="F";uid="a325a2dc-77be-4a1b-ba0a-420da7dfd69f"
NC_042493.1	RepeatMasker	DNA/hAT?	67155680	67155826	494	+	.	ID="RND-5_FAMILY-3458";Tend="746";Tstart="598";shortTE="F";uid="bdad7fa9-912c-4611-bae9-ad7a15884760"
NC_042493.1	RepeatMasker	DNA/hAT-Ac	82052055	82052755	2521	+	.	ID="RND-1_FAMILY-296";TEgroup="ctg_1%7CRND-1_FAMILY-296%7C2";Tend="1787";Tstart="1022";shortTE="F";uid="a712d3e4-e067-4228-9a57-70c7b178453c"
NC_042493.1	RepeatMasker	LINE/L2	98889409	98889614	469	+	.	ID="RND-4_FAMILY-1214";Tend="1116";Tstart="928";shortTE="F";uid="e4456644-ff58-4b3c-9839-63ebe5f2d9fd"
NC_042493.1	RepeatMasker	LINE/L2	105849458	105849926	1563	+	.	ID="RND-5_FAMILY-3692";Tend="2044";Tstart="1574";shortTE="F";uid="03e13487-9e4d-40f1-9c3c-a50430839f6a"
NC_042493.1	RepeatMasker	DNA/hAT-Charlie	97396219	97396546	892	+	.	ID="RND-5_FAMILY-5516";Tend="1320";Tstart="956";shortTE="F";uid="4562bf53-51f1-47cd-9312-6a1547f3d05e"
NC_042493.1	RepeatMasker	DNA/hAT-hAT19	122820477	122820700	478	+	.	ID="HAT-N4_AP";Tend="234";Tstart="3";shortTE="F";uid="4671ff84-1fe6-47db-8e46-a99c0803a73d"
NC_042493.1	RepeatMasker	DNA/hAT-Charlie	51408148	51408270	527	+	.	ID="RND-6_FAMILY-12726";Tend="887";Tstart="764";shortTE="F";uid="4a61b263-ceb1-463b-bf65-2d15782b2379"
NC_042493.1	RepeatMasker	DNA	1621310	1622081	2424	+	.	ID="DNA4-2_AP";Tend="769";Tstart="1";shortTE="F";uid="6bd4f3c6-6966-4d73-a5e2-90160a5ce1d8"
NC_042493.1	RepeatMasker	Unknown	112399333	112399494	1167	+	.	ID="RND-6_FAMILY-19723";Tend="1377";Tstart="1208";shortTE="F";uid="22915ef5-0632-45f3-9afe-054fdadb3465"
NC_042493.1	RepeatMasker	Retroposon?	33625992	33626431	1973	+	.	ID="RND-6_FAMILY-11842";Tend="2233";Tstart="1784";shortTE="F";uid="2fad66e5-c6e9-484c-beec-6f2def00c435"
NC_042493.1	RepeatMasker	RC/Helitron	128771977	128772128	586	+	.	ID="RND-6_FAMILY-7990";Tend="516";Tstart="379";shortTE="F";uid="5375e3f2-5439-46a8-b7e3-4f5373f26d47"
NC_042493.1	RepeatMasker	DNA	84631717	84631892	1281	+	.	ID="RND-6_FAMILY-3212";Tend="1458";Tstart="1280";shortTE="F";uid="61a65fb3-cc18-4d6d-a022-05a888f2256b"
NC_042493.1	RepeatMasker	Retroposon?	13666950	13667604	4507	+	.	ID="RND-6_FAMILY-2865";Tend="1443";Tstart="754";shortTE="F";uid="68ec02cc-93a8-4c18-be98-a15041917c35"
NC_042493.1	RepeatMasker	DNA	72527154	72527784	1638	+	.	ID="RND-6_FAMILY-13222";Tend="1552";Tstart="905";shortTE="F";uid="ebfc83cb-41e7-4ee8-bfc6-a8d81d3f8046"
NC_042493.1	RepeatMasker	Retroposon?	116971877	116972073	417	+	.	ID="RND-6_FAMILY-19836";Tend="1947";Tstart="1754";shortTE="F";uid="6725b627-fbd1-48a0-8eb1-dedeb1df5b5d"
NC_042493.1	RepeatMasker	Unknown	49038430	49038587	842	+	.	ID="RND-6_FAMILY-9844";Tend="1600";Tstart="1459";shortTE="F";uid="9664e70e-4682-4da3-b794-dbc64db2efbb"
NC_042493.1	RepeatMasker	DNA/hAT-hAT19	61643643	61643788	428	+	.	ID="RND-6_FAMILY-606";Tend="1393";Tstart="1214";shortTE="F";uid="917de01d-20f1-4625-8f25-a962263e92a9"
NC_042493.1	RepeatMasker	Retroposon?	43096595	43096716	575	+	.	ID="RND-5_FAMILY-3709";Tend="1701";Tstart="1577";shortTE="F";uid="ee952b85-3334-4ee4-8154-33f95d5d8b4e"
NC_042493.1	RepeatMasker	DNA	105346939	105347153	1504	+	.	ID="DNA8-57B_AP";Tend="215";Tstart="1";shortTE="F";uid="67e6a822-43ed-485b-8a92-0b19a156ea2e"
NC_042493.1	RepeatMasker	DNA/Kolobok-E	479861	480020	913	+	.	ID="RND-6_FAMILY-15442";Tend="2225";Tstart="2061";shortTE="F";uid="7ee25544-a5de-40c3-a31c-8eea0fa8b9f0"
NC_042493.1	RepeatMasker	Unknown	112185453	112185852	3208	+	.	ID="RND-5_FAMILY-7325";Tend="1249";Tstart="863";shortTE="F";uid="7b40aabc-b392-4164-a85b-ac1b8cf00497"
NC_042493.1	RepeatMasker	DNA/Kolobok-E	55984564	55984785	407	+	.	ID="RND-6_FAMILY-829";Tend="1390";Tstart="1180";shortTE="F";uid="80d6a115-03ca-4e14-84af-07894051b586"
NC_042493.1	RepeatMasker	DNA/hAT	105281061	105281660	4153	+	.	ID="RND-6_FAMILY-103";Tend="1316";Tstart="699";shortTE="F";uid="083a7df6-b98a-42df-ab4c-6fd734b2c8c3"
NC_042493.1	RepeatMasker	DNA/hAT-Tip100	2529458	2529865	1316	+	.	ID="RND-5_FAMILY-311";Tend="1022";Tstart="657";shortTE="F";uid="5269702d-68fd-47b4-89c3-045440912d20"
NC_042493.1	RepeatMasker	DNA	120752017	120752262	1708	+	.	ID="TTAA2C_AP";Tend="247";Tstart="1";shortTE="F";uid="27dd88d9-a21c-4eba-82a7-88de3b56553a"
NC_042493.1	RepeatMasker	DNA/Kolobok-E	48064332	48064892	2229	+	.	ID="RND-6_FAMILY-829";Tend="1481";Tstart="936";shortTE="F";uid="cfe71341-49cc-4e84-b90d-0f83af554aaa"
NC_042493.1	RepeatMasker	DNA/Ginger-1	21268919	21269774	6568	+	.	ID="rnd-5_family-5803";Tend="1722";Tstart="834";shortTE="F";uid="35a80003-08d1-422a-8ffe-e851878c7646"
NC_042493.1	RepeatMasker	DNA/Kolobok-E	88832360	88833069	3406	+	.	ID="RND-6_FAMILY-15442";Tend="1897";Tstart="1144";shortTE="F";uid="f1683e5b-3d7b-472f-8f56-e6531ad47ae1"
NC_042493.1	RepeatMasker	DNA/hAT-Tip100	131832069	131832308	1365	+	.	ID="DNA8-107_AP";Tend="285";Tstart="39";shortTE="F";uid="c407f992-4228-4cf4-905a-64ea82c9494c"
NC_042493.1	RepeatMasker	DNA/hAT-Tip100	89465447	89465558	816	+	.	ID="DNA8-65_AP";Tend="108";Tstart="1";shortTE="F";uid="6f225f3b-eee8-43f0-94d1-e8a74e82cc6c"
NC_042493.1	RepeatMasker	Unknown	85491944	85492278	925	+	.	ID="RND-1_FAMILY-325";Tend="1483";Tstart="1166";shortTE="F";uid="ade4cc82-5ed8-4819-82e4-d62614edd51e"
NC_042493.1	RepeatMasker	DNA	127348670	127348889	732	+	.	ID="DNAX-2_AP";Tend="405";Tstart="189";shortTE="F";uid="3c9d11f8-be07-480c-809b-24ae0bff2c66"
NC_042493.1	RepeatMasker	DNA/hAT-hAT19	131922378	131923165	6193	+	.	ID="DNA8-49_AP";Tend="864";Tstart="57";shortTE="F";uid="59041ce1-e116-4349-afc3-63d161168982"
NC_042493.1	RepeatMasker	DNA	19048336	19048623	2562	+	.	ID="RND-1_FAMILY-575";Tend="1189";Tstart="901";shortTE="F";uid="ab63438f-fa38-4c03-b49c-460376ec8857"
NC_042493.1	RepeatMasker	DNA/Ginger-1	106375733	106375835	877	+	.	ID="RND-6_FAMILY-8793";Tend="245";Tstart="143";shortTE="F";uid="9a91db09-4241-4023-b2fc-4ad11b469f6e"
NC_042493.1	RepeatMasker	Unknown	95578325	95578676	3119	+	.	ID="RND-1_FAMILY-161";Tend="1243";Tstart="891";shortTE="F";uid="90ced442-4516-4bbb-8af4-d67d1a0b61eb"
NC_042493.1	RepeatMasker	Unknown	16843233	16843595	1724	+	.	ID="RND-6_FAMILY-37678";Tend="1727";Tstart="1273";shortTE="F";uid="29abdd0d-fe75-4029-82cf-f1b2fe2e920a"
NC_042493.1	RepeatMasker	DNA/hAT-Tip100	45305421	45305590	1244	+	.	ID="DNA8-16_AP";Tend="177";Tstart="1";shortTE="F";uid="cd64fbd6-786f-4382-9784-c817fd68e3a9"
NC_042493.1	RepeatMasker	Unknown	30646482	30647254	3105	+	.	ID="RND-6_FAMILY-5257";Tend="1365";Tstart="578";shortTE="F";uid="199f0a3f-e884-44d9-adef-294dbb06be39"
NC_042493.1	RepeatMasker	DNA/Kolobok-E	23298028	23298391	2179	+	.	ID="RND-6_FAMILY-9043";Tend="1513";Tstart="1149";shortTE="F";uid="d57216a9-39d0-42a2-89b2-cd0feaf39e2b"
NC_042493.1	RepeatMasker	DNA	68579970	68580198	1759	+	.	ID="TTAA19_AP";Tend="229";Tstart="1";shortTE="F";uid="153e331e-24e1-43a5-abbf-25616ebecf4b"
NC_042493.1	RepeatMasker	DNA/Maverick	121693137	121693442	1765	+	.	ID="RND-6_FAMILY-376";Tend="300";Tstart="1";shortTE="F";uid="5be754f6-0cf7-438b-bb4d-6b6acfa343bf"
NC_042493.1	RepeatMasker	DNA/hAT-Charlie	123658213	123658419	795	+	.	ID="RND-5_FAMILY-5516";Tend="1120";Tstart="906";shortTE="F";uid="6f55b8cd-b5f6-451b-bc37-c53cba2bd234"
NC_042493.1	RepeatMasker	DNA	25525985	25526198	865	+	.	ID="RND-1_FAMILY-464";Tend="1421";Tstart="1189";shortTE="F";uid="4b20c326-4dfd-4b6d-8507-3db3715bbf53"
NC_042493.1	RepeatMasker	DNA/MULE-MuDR	103435874	103435987	700	+	.	ID="DNA8-110_AP";Tend="196";Tstart="81";shortTE="F";uid="3bdbba39-423f-48b2-a113-6a801a18546f"
NC_042493.1	RepeatMasker	DNA/Ginger-1	30462187	30462379	1516	+	.	ID="RND-6_FAMILY-51198";Tend="2544";Tstart="2351";shortTE="F";uid="7deb72de-cbe1-48a5-af24-e7c384448e76"
NC_042493.1	RepeatMasker	DNA/Kolobok-E	88853777	88853921	661	+	.	ID="RND-5_FAMILY-6074";Tend="1453";Tstart="1306";shortTE="F";uid="d118ea71-f380-490b-b8a4-101d4ea3ebc5"
NC_042493.1	RepeatMasker	DNA	101250264	101250439	857	+	.	ID="TTAA3_AP";Tend="423";Tstart="246";shortTE="F";uid="8a47187d-6446-4f82-ab78-a7622939d9d7"
NC_042493.1	RepeatMasker	DNA	19573488	19573698	1018	+	.	ID="TTAA2C_AP";Tend="410";Tstart="203";shortTE="F";uid="e0e3818b-eebf-4d8f-a32e-03dc86facfe4"
NC_042493.1	RepeatMasker	DNA/Ginger-1	111946267	111946427	753	+	.	ID="RND-6_FAMILY-1559";Tend="1275";Tstart="1112";shortTE="F";uid="07c58a65-ce8d-4344-8ffb-69f7a113f7e6"
NC_042493.1	RepeatMasker	Unknown	41600088	41601109	2096	+	.	ID="RND-6_FAMILY-11615";Tend="1686";Tstart="443";shortTE="F";uid="d8228a5e-506e-4181-bc43-5e2e418f0887"
NC_042493.1	RepeatMasker	RC/Helitron	35263731	35264045	561	+	.	ID="RND-6_FAMILY-32908";Tend="1328";Tstart="994";shortTE="F";uid="4b5f283e-1755-4574-aaf7-cadc3aedcf63"
NC_042493.1	RepeatMasker	DNA/Kolobok-E	78059140	78059705	3842	+	.	ID="RND-1_FAMILY-42";Tend="1459";Tstart="887";shortTE="F";uid="0e1e0ea9-914a-4978-8c5c-3b3b692effb0"
NC_042493.1	RepeatMasker	DNA/hAT-Tip100	115501402	115501858	3504	+	.	ID="RND-1_FAMILY-480";Tend="1319";Tstart="866";shortTE="F";uid="6e2cbe81-9c13-4f35-84ef-4c1c7abe5099"
NC_042493.1	RepeatMasker	Unknown	95360976	95361289	915	+	.	ID="RND-6_FAMILY-2559";Tend="1206";Tstart="857";shortTE="F";uid="b78f8f09-b83f-4135-b1c5-27a055a4ced7"
NC_042493.1	RepeatMasker	Unknown	32315676	32316841	7524	+	.	ID="RND-6_FAMILY-9287";Tend="1109";Tstart="1";shortTE="F";uid="45a583e1-abc3-42f8-839d-d5e824edcd5c"
NC_042493.1	RepeatMasker	DNA/TcMar-Tigger	24498317	24499628	10534	+	.	ID="RND-5_FAMILY-1883";Tend="1300";Tstart="50";shortTE="F";uid="0faa934f-e4dd-47de-b8c0-a61022b2c74a"
NC_042493.1	RepeatMasker	DNA/Ginger-1	20135680	20136063	1635	+	.	ID="RND-6_FAMILY-9672";Tend="1279";Tstart="917";shortTE="F";uid="c88725d0-e82e-4bcb-822a-484cfc1911f2"
NC_042493.1	RepeatMasker	DNA/hAT	41307756	41308073	1754	+	.	ID="RND-5_FAMILY-983";TEgroup="ctg_1%7CRND-5_FAMILY-983%7C4";Tend="1658";Tstart="761";shortTE="F";uid="d39c813d-46ef-4482-84be-59914c6eebff"
NC_042493.1	RepeatMasker	DNA/Ginger-1	46255963	46256104	4892	+	.	ID="RND-5_FAMILY-5803";Tend="1472";Tstart="675";shortTE="F";uid="3516dfec-00c4-4718-bc46-9a21d1d40f21"
NC_042493.1	RepeatMasker	DNA/hAT	33807146	33808195	6451	+	.	ID="RND-1_FAMILY-584";Tend="1594";Tstart="461";shortTE="F";uid="104c2278-5cb9-4b07-a4f0-01e52aaf5de9"
NC_042493.1	RepeatMasker	Unknown	93887295	93887883	461	+	.	ID="RND-5_FAMILY-6187";TEgroup="ctg_1%7CRND-5_FAMILY-6187%7C1";Tend="766";Tstart="6";shortTE="F";uid="d95f2b09-ebb6-44c2-806b-21c6074a844c"
NC_042493.1	RepeatMasker	DNA	24432101	24432217	453	+	.	ID="RND-6_FAMILY-12388";Tend="1164";Tstart="1061";shortTE="F";uid="9d905a01-4e6e-4313-a5b7-4df6ed8c2eb0"
NC_042493.1	RepeatMasker	DNA/hAT?	113279151	113279345	791	+	.	ID="RND-5_FAMILY-2860";Tend="1610";Tstart="1403";shortTE="F";uid="cfb46ff9-e040-44aa-b4a8-c93e4b1f321b"
NC_042493.1	RepeatMasker	DNA/Ginger	85707529	85708036	758	+	.	ID="RND-6_FAMILY-2771";Tend="1911";Tstart="1435";shortTE="F";uid="8bf10b7e-96da-4506-9e14-ec32292cb9ae"
NC_042493.1	RepeatMasker	DNA	49792220	49792509	565	+	.	ID="RND-6_FAMILY-2204";Tend="2303";Tstart="2043";shortTE="F";uid="8c388b2c-7851-4d3a-97d8-c6bf76b04182"
NC_042493.1	RepeatMasker	RC/Helitron	4485378	4486103	6114	+	.	ID="RND-1_FAMILY-6";Tend="1672";Tstart="938";shortTE="F";uid="ee8dccec-be72-4251-9f24-d3ff667fe156"
NC_042493.1	RepeatMasker	DNA	57864470	57864788	1920	+	.	ID="DNA4-3_AP";Tend="631";Tstart="314";shortTE="F";uid="1c57c0b8-c064-4661-bb4f-6a3e6b97c47d"
NC_042493.1	RepeatMasker	Unknown	19124478	19124910	1259	+	.	ID="RND-6_FAMILY-6455";Tend="541";Tstart="129";shortTE="F";uid="8fae15ee-b88f-4318-9895-11bd36f88ecc"
NC_042493.1	RepeatMasker	Unknown	40716086	40716423	2050	+	.	ID="RND-6_FAMILY-2950";Tend="1148";Tstart="784";shortTE="F";uid="25c9f542-738c-47ea-8990-3268fff81320"
NC_042493.1	RepeatMasker	DNA	72098143	72098272	836	+	.	ID="dna8-91b_ap";Tend="859";Tstart="730";shortTE="F";uid="9eb79fe1-a6f3-4642-8d57-5dcba03fd8b4"
NC_042493.1	RepeatMasker	DNA	4119106	4119723	2279	+	.	ID="DNA4-3_AP";Tend="634";Tstart="9";shortTE="F";uid="20412c47-2ebf-4da0-b7d8-96a5190bf90f"
NC_042493.1	RepeatMasker	DNA/hAT-hAT19	123753977	123754162	823	+	.	ID="RND-6_FAMILY-23489";Tend="1069";Tstart="851";shortTE="F";uid="1920f9fc-81b8-4d1d-a4d7-7afca181829d"
NC_042493.1	RepeatMasker	DNA	115504980	115505203	878	+	.	ID="RND-6_FAMILY-14917";Tend="955";Tstart="715";shortTE="F";uid="1069cef4-df0f-472e-a88a-b31fde3fcb5d"
NC_042493.1	RepeatMasker	DNA/hAT?	57071042	57071286	1348	+	.	ID="RND-5_FAMILY-1226";Tend="1205";Tstart="942";shortTE="F";uid="6c624871-1265-46b1-baae-39a08aca48c5"
NC_042493.1	RepeatMasker	DNA/Ginger-1	5005241	5005606	2491	+	.	ID="RND-6_FAMILY-14973";Tend="1489";Tstart="1106";shortTE="F";uid="26e4dad5-4c88-49d3-be36-e10676a2b5e3"
NC_042493.1	RepeatMasker	DNA	90042552	90043039	1533	+	.	ID="DNA4-3_AP";Tend="637";Tstart="147";shortTE="F";uid="c5fbae6f-070b-4f95-975b-d45f77fa9cb4"
NC_042493.1	RepeatMasker	DNA/hAT-Tip100	104725963	104726217	1569	+	.	ID="RND-6_FAMILY-7728";Tend="1126";Tstart="863";shortTE="F";uid="e1966694-b371-48eb-b421-466fa7895014"
NC_042493.1	RepeatMasker	DNA	69221315	69221925	2616	+	.	ID="RND-5_FAMILY-1869";Tend="1707";Tstart="1121";shortTE="F";uid="50b65915-5f12-4f55-b474-c1ac97a31adf"
NC_042493.1	RepeatMasker	Retroposon?	18301209	18301922	880	+	.	ID="RND-6_FAMILY-11842";Tend="1397";Tstart="758";shortTE="F";uid="24cea10e-90ce-40c2-9557-296b9ddaaac1"
NC_042493.1	RepeatMasker	DNA	78615165	78615289	907	+	.	ID="ttaa2_ap";Tend="111";Tstart="1";shortTE="F";uid="a9e47a3d-1cec-4186-8750-a99600d65e28"
NC_042493.1	RepeatMasker	DNA/hAT?	125613460	125613587	589	+	.	ID="RND-5_FAMILY-3458";Tend="706";Tstart="579";shortTE="F";uid="ad5bbf33-b596-45bc-89ae-9c3b3011c4c3"
NC_042493.1	RepeatMasker	DNA/Ginger-1	29193959	29194610	4069	+	.	ID="rnd-6_family-3871";Tend="1454";Tstart="695";shortTE="F";uid="e697883f-71fa-460c-a8bf-edde45e27af6"
NC_042493.1	RepeatMasker	Unknown	2373518	2374257	6252	+	.	ID="RND-1_FAMILY-215";Tend="1451";Tstart="712";shortTE="F";uid="12c812e7-6808-42e7-9484-ea2fd4ab3082"
NC_042493.1	RepeatMasker	DNA/hAT-hAT19	3793397	3793621	503	+	.	ID="RND-5_FAMILY-525";Tend="897";Tstart="677";shortTE="F";uid="21533c6b-ec44-4141-a6e3-826ae973ae59"
NC_042493.1	RepeatMasker	Retroposon?	114292596	114293205	2474	+	.	ID="RND-6_FAMILY-37847";Tend="704";Tstart="105";shortTE="F";uid="20a1434f-c3d2-49e5-9582-9e722a2798eb"
NC_042493.1	RepeatMasker	DNA	115705823	115706067	1873	+	.	ID="RND-1_FAMILY-575";Tend="1163";Tstart="922";shortTE="F";uid="8eb82878-39f7-4447-baeb-482c3f756791"
NC_042493.1	RepeatMasker	Retroposon?	79197039	79197935	5339	+	.	ID="RND-6_FAMILY-11842";Tend="2221";Tstart="1277";shortTE="F";uid="c48ed20c-e9eb-46a0-b997-d4a9e6806551"
NC_042493.1	RepeatMasker	Unknown	3326615	3326732	480	+	.	ID="RND-6_FAMILY-8063";Tend="1117";Tstart="1000";shortTE="F";uid="8a8522ac-d6d2-4816-8f47-335413ef5365"
NC_042493.1	RepeatMasker	DNA/hAT-Tip100	67434095	67434433	962	+	.	ID="DNA8-107_AP";Tend="695";Tstart="372";shortTE="F";uid="5262dfcc-b88a-4254-96a3-8d47d2c00a88"
NC_042493.1	RepeatMasker	DNA/hAT-Ac	62339980	62340123	1177	+	.	ID="DNA8-54_AP";Tend="144";Tstart="1";shortTE="F";uid="343e39fc-d47f-42b7-8763-b1ee090b9584"
NC_042493.1	RepeatMasker	DNA/MULE-MuDR	897871	898310	734	+	.	ID="RND-5_FAMILY-10647";TEgroup="ctg_1%7CRND-5_FAMILY-10647%7C1";Tend="1285";Tstart="8";shortTE="F";uid="f82d5162-c0e3-47ed-91ab-462289430d89"
NC_042493.1	RepeatMasker	DNA/hAT-Tip100	63486447	63486712	616	+	.	ID="RND-6_FAMILY-2272";Tend="1024";Tstart="752";shortTE="F";uid="d1798c22-1ffa-4b35-a2e1-3de7ea3fd079"
NC_042493.1	RepeatMasker	DNA/Kolobok-E	16961157	16962353	5500	+	.	ID="RND-6_FAMILY-15442";Tend="1997";Tstart="763";shortTE="F";uid="5cae892e-4a0e-4090-9906-b706c988f929"
NC_042493.1	RepeatMasker	DNA/hAT-hAT19	76576424	76576630	410	+	.	ID="RND-6_FAMILY-7285";Tend="1075";Tstart="849";shortTE="F";uid="2768dfa7-a72f-49de-9e27-132e650c752a"
NC_042493.1	RepeatMasker	DNA/Ginger-2	15655002	15655878	4552	+	.	ID="RND-5_FAMILY-4746";Tend="1436";Tstart="607";shortTE="F";uid="74f6ed39-076e-4c65-ab65-ce4fcca53d28"
NC_042493.1	RepeatMasker	DNA	85064697	85065124	2106	+	.	ID="RND-5_FAMILY-6124";Tend="1757";Tstart="1311";shortTE="F";uid="9e4577cb-0969-4c17-86a6-b1970da5208e"
NC_042493.1	RepeatMasker	DNA/hAT-Ac	33116607	33116725	766	+	.	ID="RND-6_FAMILY-17662";Tend="915";Tstart="797";shortTE="F";uid="b1828ba9-5417-46ae-883e-dd578c0e7c9a"
NC_042493.1	RepeatMasker	Unknown	32969651	32969879	1552	+	.	ID="RND-4_FAMILY-284";Tend="1040";Tstart="820";shortTE="F";uid="64afa50d-0703-46ce-8712-b4a6fa31ecdf"
NC_042493.1	RepeatMasker	Unknown	65786723	65786828	582	+	.	ID="RND-6_FAMILY-2799";Tend="725";Tstart="627";shortTE="F";uid="802d5a1a-2337-44e5-9d66-2162d07b916b"
NC_042493.1	RepeatMasker	DNA/hAT-Tip100	118776316	118776610	1695	+	.	ID="RND-6_FAMILY-11170";Tend="1177";Tstart="903";shortTE="F";uid="0b3653cd-7153-46b4-8e13-f768749f4707"
NC_042493.1	RepeatMasker	DNA/Ginger-1	63615051	63615337	522	+	.	ID="RND-5_FAMILY-7031";Tend="1188";Tstart="887";shortTE="F";uid="e91b8933-4987-443c-849a-1f7a75292756"
NC_042493.1	RepeatMasker	DNA	115532012	115532175	657	+	.	ID="RND-4_FAMILY-649";Tend="1029";Tstart="853";shortTE="F";uid="acb04f3b-6af1-43d0-841b-0a4107e943b6"
NC_042493.1	RepeatMasker	Unknown	61547414	61548068	5530	+	.	ID="RND-6_FAMILY-7278";Tend="1559";Tstart="911";shortTE="F";uid="0b96ad39-05a9-4fef-a610-e378162c780e"
NC_042493.1	RepeatMasker	DNA/hAT-Tip100	93866865	93867436	2136	+	.	ID="DNA8-107_AP";Tend="702";Tstart="107";shortTE="F";uid="ec11da1e-5c2e-4c2f-b991-9fc6c215c5c4"
NC_042493.1	RepeatMasker	LINE/CR1	45475693	45476029	2642	+	.	ID="RND-5_FAMILY-1218";Tend="1257";Tstart="922";shortTE="F";uid="744204dd-8bfa-4edb-bcd5-a4d87a367995"
NC_042493.1	RepeatMasker	DNA/Ginger-2	48342430	48343226	5393	+	.	ID="GINGER2-N1_AP";Tend="784";Tstart="1";shortTE="F";uid="1cea32c7-59a7-491d-94b3-92c1758760cf"
NC_042493.1	RepeatMasker	DNA	13223826	13224057	585	+	.	ID="RND-6_FAMILY-24204";Tend="1110";Tstart="880";shortTE="F";uid="6491d988-5659-4d90-b8eb-993dcdb4aaaf"
NC_042493.1	RepeatMasker	DNA/Ginger-1	85604036	85604259	1196	+	.	ID="RND-6_FAMILY-14973";Tend="1168";Tstart="962";shortTE="F";uid="2eeac485-4a41-4a40-9679-cc3ef241930b"
NC_042493.1	RepeatMasker	DNA/hAT-Tip100	131137760	131138186	2705	+	.	ID="DNA8-18_AP";Tend="543";Tstart="119";shortTE="F";uid="7b81ba08-23b4-474d-b74d-fd022dae7daa"
NC_042493.1	RepeatMasker	DNA/Kolobok-E	3737618	3739082	9489	+	.	ID="RND-6_FAMILY-15442";Tend="2235";Tstart="759";shortTE="F";uid="a0285311-b4d5-4190-982c-e4cf67cd17a6"
NC_042493.1	RepeatMasker	Unknown	32268226	32270551	4012	+	.	ID="RND-6_FAMILY-4608";TEgroup="ctg_1%7CRND-6_FAMILY-4608%7C1";Tend="1732";Tstart="560";shortTE="F";uid="6da6e429-9024-4f4a-ac63-42c13cdec8b1"
NC_042493.1	RepeatMasker	Unknown	121503490	121504413	6087	+	.	ID="RND-5_FAMILY-2808";Tend="1233";Tstart="299";shortTE="F";uid="8863c810-d8e7-4b1f-a773-528429435b1b"
NC_042493.1	RepeatMasker	DNA/hAT	91672851	91673824	3193	+	.	ID="RND-6_FAMILY-26347";TEgroup="ctg_1%7CRND-6_FAMILY-26347%7C3";Tend="1303";Tstart="536";shortTE="F";uid="dd9b88bb-e2f6-481b-acc1-a9c9249bd23e"
NC_042493.1	RepeatMasker	DNA/hAT-hAT19	88643838	88644408	1337	+	.	ID="DNA8-73_AP";TEgroup="ctg_1%7CDNA8-73_AP%7C3";Tend="784";Tstart="16";shortTE="F";uid="8dfe4cf9-2d03-40bd-9b97-4c1468d405c4"
NC_042493.1	RepeatMasker	Unknown	37689863	37690392	2454	+	.	ID="RND-5_FAMILY-2808";Tend="847";Tstart="335";shortTE="F";uid="332f1b9e-2329-454b-bfef-4eed5d74e517"
NC_042493.1	RepeatMasker	DNA/hAT-Charlie	93240702	93241217	3283	+	.	ID="RND-5_FAMILY-955";Tend="1404";Tstart="886";shortTE="F";uid="62576c5c-ebc8-4881-8ad3-cae1633dbd4a"
NC_042493.1	RepeatMasker	DNA	4196395	4196602	1709	+	.	ID="RND-1_FAMILY-464";Tend="1407";Tstart="1200";shortTE="F";uid="0e7ecd26-4457-4e11-a576-3b840d78ae43"
NC_042493.1	RepeatMasker	DNA	120492855	120493297	2589	+	.	ID="ttaa3_ap";Tend="428";Tstart="1";shortTE="F";uid="c7ca42d0-bebf-4fb7-b06d-f32dfd50d2d7"
NC_042493.1	RepeatMasker	RC/Helitron	93727230	93728244	2713	+	.	ID="HELITRON-1_AP";Tend="2907";Tstart="1891";shortTE="F";uid="ac0341e3-7df9-4a85-a954-85c8b3d948ff"
NC_042493.1	RepeatMasker	DNA	11767478	11768224	938	+	.	ID="DNA4-2_AP";Tend="769";Tstart="4";shortTE="F";uid="07eba8cf-9195-4ed1-84f3-b907d898a67b"
NC_042493.1	RepeatMasker	DNA	55270268	55270691	2357	+	.	ID="RND-6_FAMILY-9347";Tend="1004";Tstart="561";shortTE="F";uid="d8443ace-fd89-4b08-9cdf-720e256917aa"
NC_042493.1	RepeatMasker	DNA	65066377	65066563	449	+	.	ID="RND-6_FAMILY-44089";Tend="1269";Tstart="1102";shortTE="F";uid="31d44ca4-c765-4ea6-bb9d-e37b1730b863"
NC_042493.1	RepeatMasker	Retroposon?	102250647	102250839	541	+	.	ID="RND-6_FAMILY-14953";Tend="585";Tstart="395";shortTE="F";uid="08a35190-8af5-4d2d-be78-712537a12632"
NC_042493.1	RepeatMasker	Retroposon?	72660847	72661019	1160	+	.	ID="RND-6_FAMILY-14514";Tend="703";Tstart="532";shortTE="F";uid="d5812dc2-bf08-47c6-a8bf-3b43446bd91b"
NC_042493.1	RepeatMasker	Unknown	82106590	82107074	1896	+	.	ID="RND-6_FAMILY-2559";Tend="760";Tstart="248";shortTE="F";uid="308ae8a2-5375-4b8f-8266-bd249d13c603"
NC_042493.1	RepeatMasker	DNA/hAT-Tip100	58239021	58239230	1630	+	.	ID="HAT-N16_AP";Tend="211";Tstart="1";shortTE="F";uid="ae421098-be82-4c59-8d95-f37f9197d7a3"
NC_042493.1	RepeatMasker	LINE	61076862	61077064	491	+	.	ID="RND-6_FAMILY-34571";Tend="417";Tstart="216";shortTE="F";uid="52068f36-14d4-44be-93c4-0310514d7367"
NC_042493.1	RepeatMasker	DNA/Ginger-1	29369507	29370056	952	+	.	ID="GINGER1-1_AP";TEgroup="ctg_1%7CGINGER1-1_AP%7C3";Tend="1394";Tstart="765";shortTE="F";uid="55b41aed-0f67-4a38-b01f-4b23949912e4"
NC_042493.1	RepeatMasker	DNA	55823191	55823491	445	+	.	ID="DNA8-77_AP";TEgroup="ctg_1%7CDNA8-77_AP%7C4";Tend="1253";Tstart="1";shortTE="T";uid="7865a7a4-a2fe-409b-bb52-28245a859084"
NC_042493.1	RepeatMasker	DNA/Ginger-1	126061429	126062730	9735	+	.	ID="rnd-5_family-5803";TEgroup="ctg_1%7Crnd-5_family-5803%7C3";Tend="2080";Tstart="821";shortTE="T";uid="325180f3-df0d-4b51-94da-ae8733bdf8f1"
NC_042493.1	RepeatMasker	DNA	120703851	120704098	1401	+	.	ID="DNAX-2_AP";Tend="253";Tstart="4";shortTE="F";uid="d180a70e-61b9-463d-a475-7235d5cbffa6"
NC_042493.1	RepeatMasker	RC/Helitron	60621787	60621969	1371	+	.	ID="HELITRON-2_DF";Tend="1553";Tstart="1371";shortTE="F";uid="7273be3b-1a2b-4128-90c1-d330b0000dd5"
NC_042493.1	RepeatMasker	DNA/hAT-Tip100	95590866	95591048	793	+	.	ID="RND-1_FAMILY-139";Tend="1226";Tstart="1040";shortTE="F";uid="514a4aba-95b1-496f-8fb2-57cf2a0fb6fc"
NC_042493.1	RepeatMasker	DNA	44464571	44464851	2087	+	.	ID="TTAA2C_AP";Tend="281";Tstart="1";shortTE="F";uid="a76b4193-1bbc-4a91-abb6-1d717a303f0f"
NC_042493.1	RepeatMasker	DNA/hAT-hAT19	70467593	70467871	2046	+	.	ID="HAT-N7_AP";Tend="647";Tstart="380";shortTE="F";uid="f63bb323-837a-49a6-9ff3-6c8776a1ac62"
NC_042493.1	RepeatMasker	DNA/hAT-Charlie	123331274	123331733	2446	+	.	ID="HAT-N11_AP";Tend="494";Tstart="5";shortTE="F";uid="91908fd0-0969-48f8-a884-1764746b0bbb"
NC_042493.1	RepeatMasker	DNA/hAT-Tip100	98481088	98481571	3371	+	.	ID="RND-6_FAMILY-31173";Tend="1071";Tstart="601";shortTE="F";uid="ed37be34-3f9c-4db9-a6a4-1faf8fda29db"
NC_042493.1	RepeatMasker	RC/Helitron	4589397	4589749	2185	+	.	ID="RND-1_FAMILY-95";Tend="1190";Tstart="846";shortTE="F";uid="884f0955-bb7e-409f-8165-06f558fbd28c"
NC_042493.1	RepeatMasker	DNA/hAT	119370712	119370828	766	+	.	ID="RND-6_FAMILY-2457";Tend="1201";Tstart="892";shortTE="F";uid="196512fe-62ea-4883-8cd1-26527e13e6dd"
NC_042493.1	RepeatMasker	DNA	1726584	1727003	889	+	.	ID="DNAX-2_AP";Tend="409";Tstart="1";shortTE="F";uid="ca4b1c8d-afb7-4348-8379-54b49e430439"
NC_042493.1	RepeatMasker	DNA	120701649	120701756	857	+	.	ID="RND-1_FAMILY-302";Tend="650";Tstart="543";shortTE="F";uid="7496dece-b733-4c10-abb4-8c4cd255d5c0"
NC_042493.1	RepeatMasker	DNA/hAT-hAT19	22444435	22444877	3844	+	.	ID="DNA8-49_AP";Tend="443";Tstart="1";shortTE="F";uid="b659f322-498b-49ea-a350-4c97127239e1"
NC_042493.1	RepeatMasker	DNA/Kolobok-E	89604963	89605196	440	+	.	ID="RND-5_FAMILY-3924";Tend="2385";Tstart="2121";shortTE="F";uid="2544457e-6774-4c60-a472-9e16ddb32a31"
NC_042493.1	RepeatMasker	Unknown	32764522	32765135	3659	+	.	ID="RND-4_FAMILY-284";Tend="1434";Tstart="845";shortTE="F";uid="b7a7c3cb-c7ee-4c34-8192-dfa040a77bda"
NC_042493.1	RepeatMasker	DNA	5209193	5209380	689	+	.	ID="dna4-2_ap";Tend="232";Tstart="3";shortTE="F";uid="1fc7f0e4-7107-4372-9c33-d6fa1a93baf6"
NC_042493.1	RepeatMasker	LTR/Gypsy	21849171	21849639	870	+	.	ID="RND-6_FAMILY-1236";Tend="1346";Tstart="867";shortTE="F";uid="7118695f-33c9-4980-91f8-9d6cf60342c5"
NC_042493.1	RepeatMasker	DNA/Kolobok-E	74885908	74886075	842	+	.	ID="RND-6_FAMILY-2292";Tend="1031";Tstart="879";shortTE="F";uid="b23bd401-5424-4fd7-8b57-433cb3c15c05"
NC_042493.1	RepeatMasker	DNA/Ginger-1	111994136	111994268	623	+	.	ID="RND-6_FAMILY-9672";Tend="1222";Tstart="1091";shortTE="F";uid="170110ef-e454-482d-98de-4c1d587d88a3"
NC_042493.1	RepeatMasker	DNA/hAT	123493966	123494108	432	+	.	ID="RND-6_FAMILY-103";Tend="707";Tstart="552";shortTE="F";uid="db2bd556-51db-40a5-8dc5-8f6266b7f6d5"
NC_042493.1	RepeatMasker	DNA	92096804	92097105	501	+	.	ID="RND-6_FAMILY-5476";Tend="1564";Tstart="1262";shortTE="F";uid="afcf0ca6-311a-4c8f-858e-874daf8a2b9e"
NC_042493.1	RepeatMasker	Unknown	127816115	127817747	10161	+	.	ID="RND-5_FAMILY-10";Tend="2428";Tstart="836";shortTE="F";uid="eb6a8fe3-85c7-4138-8da0-2d2827c8890f"
NC_042493.1	RepeatMasker	DNA/hAT?	80009150	80009291	551	+	.	ID="RND-6_FAMILY-13469";Tend="1342";Tstart="1204";shortTE="F";uid="a0ccb845-7099-430a-9db2-cb45775f29c2"
NC_042493.1	RepeatMasker	DNA/hAT-Tip100	96456619	96456885	427	+	.	ID="RND-1_FAMILY-228";Tend="1434";Tstart="1210";shortTE="F";uid="ac7e41d2-48ae-4a57-9c09-7a98f9621950"
NC_042493.1	RepeatMasker	DNA/Ginger-1	5517736	5517930	450	+	.	ID="RND-6_FAMILY-9672";Tend="1193";Tstart="880";shortTE="F";uid="0dc6e7e8-ec59-40de-abee-8909414379ce"
NC_042493.1	RepeatMasker	Unknown	124975449	124977336	10468	+	.	ID="RND-6_FAMILY-10244";Tend="1873";Tstart="1";shortTE="F";uid="f50e5ddb-1813-48c5-8d24-418587b964a6"
NC_042493.1	RepeatMasker	DNA	35185439	35185839	2603	+	.	ID="RND-5_FAMILY-244";Tend="1487";Tstart="1064";shortTE="F";uid="89e7ff0e-f869-48d9-a280-dda64db1199c"
NC_042493.1	RepeatMasker	DNA	47991818	47991943	419	+	.	ID="TTAA25_AP";Tend="343";Tstart="225";shortTE="F";uid="95e0edbd-f510-4f55-a62c-efc9d90643af"
NC_042493.1	RepeatMasker	Unknown	59921815	59923020	8754	+	.	ID="RND-5_FAMILY-5178";Tend="1316";Tstart="111";shortTE="F";uid="a9076a59-9e71-4830-802b-1d2e6dab3c7e"
NC_042493.1	RepeatMasker	DNA/hAT-Charlie	128327265	128327373	637	+	.	ID="RND-5_FAMILY-6584";Tend="1456";Tstart="1349";shortTE="F";uid="d5300ff3-44cd-4829-8af1-d1822a112c6d"
NC_042493.1	RepeatMasker	DNA	76034969	76035248	1643	+	.	ID="RND-6_FAMILY-14385";Tend="1174";Tstart="904";shortTE="F";uid="71881593-a88c-4807-b652-642996c24cd3"
NC_042493.1	RepeatMasker	DNA/MULE-MuDR	100576645	100577062	1986	+	.	ID="RND-5_FAMILY-538";Tend="1052";Tstart="661";shortTE="F";uid="cab84756-abeb-4144-8fca-357e8aa300ad"
NC_042493.1	RepeatMasker	DNA/Ginger	104515219	104515447	611	+	.	ID="RND-6_FAMILY-2771";Tend="1822";Tstart="1586";shortTE="F";uid="b1622e9e-db2c-496a-8b50-39a6e9ffaa6f"
NC_042493.1	RepeatMasker	Retroposon?	69607758	69607935	524	+	.	ID="RND-5_FAMILY-7341";Tend="1348";Tstart="1179";shortTE="F";uid="a5d51f81-085f-448e-88b4-7fa819cd9796"
NC_042493.1	RepeatMasker	DNA	113451776	113451924	717	+	.	ID="TTAA12_AP";Tend="271";Tstart="136";shortTE="F";uid="81f780a8-95c8-4dd3-90d5-70eae5fad456"
NC_042493.1	RepeatMasker	Retroposon?	115922357	115922565	602	+	.	ID="RND-4_FAMILY-1371";Tend="1399";Tstart="972";shortTE="F";uid="8bccda8b-9058-4f3f-a0bf-1a6076d509f8"
NC_042493.1	RepeatMasker	DNA/hAT-Tip100	119072235	119072446	1428	+	.	ID="RND-1_FAMILY-187";Tend="1332";Tstart="1111";shortTE="F";uid="3476f4b1-0109-4850-a151-9c64e2bf052f"
NC_042493.1	RepeatMasker	DNA/Kolobok-E	17725304	17725847	724	+	.	ID="KOLOBOKE-2_AP";Tend="6814";Tstart="6307";shortTE="F";uid="53dc982a-5a37-4a99-ac75-ed488ad23a27"
NC_042493.1	RepeatMasker	DNA/Ginger-2	54900484	54900692	1425	+	.	ID="RND-6_FAMILY-8751";Tend="640";Tstart="433";shortTE="F";uid="a7471bbe-833e-4e59-a454-d6ebf78bdd26"
NC_042493.1	RepeatMasker	Retroposon?	119328714	119328860	566	+	.	ID="RND-6_FAMILY-6183";Tend="1035";Tstart="897";shortTE="F";uid="aafce700-6a3d-4f19-9cc4-5b0be39997b6"
NC_042493.1	RepeatMasker	DNA/Kolobok-E	62021000	62021720	3130	+	.	ID="RND-6_FAMILY-829";Tend="1565";Tstart="797";shortTE="F";uid="0bde9f87-e3c9-43ac-82b9-4e391c04d13d"
NC_042493.1	RepeatMasker	DNA/Kolobok-E	3584741	3584954	802	+	.	ID="RND-6_FAMILY-15442";Tend="1963";Tstart="1747";shortTE="F";uid="3ee886f8-568b-4068-8d00-3388ee0cfa47"
NC_042493.1	RepeatMasker	DNA	29399253	29399643	1846	+	.	ID="TTAA3_AP";Tend="425";Tstart="15";shortTE="F";uid="8ad9431a-d1bb-41ec-8216-0f1f24b3263d"
NC_042493.1	RepeatMasker	DNA/hAT-Ac	34018976	34019110	675	+	.	ID="DNA8-11B_AP";Tend="152";Tstart="12";shortTE="F";uid="1e47e56b-2262-41e0-b042-d4ef39826e63"
NC_042493.1	RepeatMasker	Unknown	7315110	7315322	533	+	.	ID="RND-6_FAMILY-8896";Tend="823";Tstart="621";shortTE="F";uid="60128178-abd4-4ae2-9a9c-f12c62b967b1"
NC_042493.1	RepeatMasker	DNA	63726683	63726800	594	+	.	ID="RND-6_FAMILY-287";Tend="605";Tstart="492";shortTE="F";uid="71f4921f-dfda-4f0c-8fbc-8987bd321ebd"
NC_042493.1	RepeatMasker	LINE/R1	36286251	36286795	1799	+	.	ID="RND-5_FAMILY-3514";Tend="1741";Tstart="1169";shortTE="F";uid="7363dfe2-5adc-4708-a3ef-622e0ff1103d"
NC_042493.1	RepeatMasker	DNA/hAT-Charlie	123980819	123981044	1734	+	.	ID="DNA8-86_AP";Tend="466";Tstart="228";shortTE="F";uid="5804964b-381c-4639-a321-48092532814e"
NC_042493.1	RepeatMasker	LTR/Gypsy	8064486	8064605	562	+	.	ID="RND-6_FAMILY-869";Tend="1475";Tstart="1352";shortTE="F";uid="cc779635-8918-4c0b-aa1a-1d3383e6af96"
NC_042493.1	RepeatMasker	DNA/Ginger-1	91564413	91564747	2476	+	.	ID="RND-5_FAMILY-5803";Tend="2596";Tstart="2260";shortTE="F";uid="80d36455-39c3-4186-b277-f4f9915cd80a"
NC_042493.1	RepeatMasker	Unknown	65840603	65840776	442	+	.	ID="RND-4_FAMILY-188";Tend="1042";Tstart="861";shortTE="F";uid="acf07555-6c50-44fc-a647-e9ba94bdb087"
NC_042493.1	RepeatMasker	RC/Helitron	85884237	85884398	465	+	.	ID="HELITRON-8_DRH";Tend="2720";Tstart="2555";shortTE="F";uid="b0b81cc8-8558-401e-9019-a9df72b8b94b"
NC_042493.1	RepeatMasker	DNA/hAT-Tip100	29284124	29284287	466	+	.	ID="RND-1_FAMILY-202";Tend="1023";Tstart="846";shortTE="F";uid="56c6409d-7ab5-4628-b054-c32020a95a75"
NC_042493.1	RepeatMasker	DNA	77826720	77826832	803	+	.	ID="RND-5_FAMILY-3376";Tend="1106";Tstart="995";shortTE="F";uid="9667c0e4-7601-425b-acf3-42f767abffee"
NC_042493.1	RepeatMasker	Unknown	122486880	122487211	541	+	.	ID="RND-6_FAMILY-5309";Tend="1425";Tstart="1106";shortTE="F";uid="561d6d79-a43c-41e5-926d-301e6cf6dec8"
NC_042493.1	RepeatMasker	Unknown	62898555	62899041	699	+	.	ID="RND-6_FAMILY-3485";TEgroup="ctg_1%7CRND-6_FAMILY-3485%7C3";Tend="1793";Tstart="914";shortTE="T";uid="ca420238-ed38-4ab6-832c-ee73b2223bf5"
NC_042493.1	RepeatMasker	DNA/hAT-Ac	46951668	46951769	442	+	.	ID="RND-6_FAMILY-24053";Tend="425";Tstart="316";shortTE="F";uid="9c473ad7-1c4c-4935-9d41-fb423037575d"
NC_042493.1	RepeatMasker	DNA/Kolobok-E	108367669	108368375	5966	+	.	ID="RND-1_FAMILY-130";Tend="791";Tstart="79";shortTE="F";uid="eecc7ed3-c41b-4a73-bf62-ff05f78bb3c5"
NC_042493.1	RepeatMasker	DNA/Kolobok-E	42353999	42354107	650	+	.	ID="RND-6_FAMILY-9044";Tend="2178";Tstart="1585";shortTE="F";uid="ae6f9b8d-ae74-4c63-894b-1a1f03c1fb90"
NC_042493.1	RepeatMasker	DNA/Ginger-1	67822338	67822957	1970	+	.	ID="rnd-6_family-8793";Tend="1199";Tstart="121";shortTE="F";uid="ec24f5c5-e824-4e18-90bc-1ec24d404e20"
NC_042493.1	RepeatMasker	DNA/hAT?	26497467	26498239	5999	+	.	ID="RND-5_FAMILY-2860";Tend="1688";Tstart="916";shortTE="F";uid="a9b6dfe3-dcde-4419-8352-6bef4b913b16"
NC_042493.1	RepeatMasker	DNA/hAT?	39691917	39692042	615	+	.	ID="RND-5_FAMILY-3458";Tend="1106";Tstart="973";shortTE="F";uid="4a9edad7-ee97-4a4f-ab73-5fb7893b777e"
NC_042493.1	RepeatMasker	Unknown	109570665	109570958	1195	+	.	ID="RND-6_FAMILY-4605";Tend="1329";Tstart="1070";shortTE="F";uid="d4f07c6a-f6dd-4d99-8e58-e286054071a2"
NC_042493.1	RepeatMasker	Retroposon?	65504587	65505145	3624	+	.	ID="RND-6_FAMILY-5573";Tend="756";Tstart="239";shortTE="F";uid="78fc7238-2e1a-4550-a573-40600b65c259"
NC_042493.1	RepeatMasker	DNA	11765512	11765619	695	+	.	ID="DNA8-30_AP";Tend="710";Tstart="600";shortTE="F";uid="9a735f05-226f-4d6c-924f-6bb9d841cb2f"
NC_042493.1	RepeatMasker	DNA/hAT-Ac	107369799	107370146	2764	+	.	ID="DNA8-56_AP";Tend="446";Tstart="99";shortTE="F";uid="be0c8e9f-7267-41e2-8bb0-343ca14e5e2a"
NC_042493.1	RepeatMasker	Unknown	31018503	31019322	6466	+	.	ID="RND-1_FAMILY-166";Tend="1420";Tstart="609";shortTE="F";uid="ffd1ec9c-c93f-44e5-af3c-e66e44b80dc3"
NC_042493.1	RepeatMasker	Unknown	107975014	107975458	1276	+	.	ID="RND-6_FAMILY-14552";Tend="2417";Tstart="2042";shortTE="F";uid="c254e33d-06f3-4aeb-a2ae-89c1fa77f15c"
NC_042493.1	RepeatMasker	RC/Helitron	4528937	4529167	522	+	.	ID="RND-5_FAMILY-8701";Tend="930";Tstart="717";shortTE="F";uid="630eba73-5356-46e7-aad9-fd628a9fed25"
NC_042493.1	RepeatMasker	DNA/hAT	103946132	103946758	2279	+	.	ID="RND-6_FAMILY-22715";TEgroup="ctg_1%7CRND-6_FAMILY-22715%7C4";Tend="1511";Tstart="675";shortTE="F";uid="56874af6-aa93-492d-9c59-8424dafa27fe"
NC_042493.1	RepeatMasker	DNA	101461195	101461513	2123	+	.	ID="TTAA14_AP";Tend="438";Tstart="115";shortTE="F";uid="cba64ff6-6531-4f57-b9bc-00a415821b17"
NC_042493.1	RepeatMasker	DNA/hAT-Ac	82924152	82924404	845	+	.	ID="RND-1_FAMILY-321";TEgroup="ctg_1%7CRND-1_FAMILY-321%7C2";Tend="989";Tstart="7";shortTE="F";uid="bbb6d062-8094-46c4-a6c5-81fff255eacf"
NC_042493.1	RepeatMasker	DNA/hAT-hAT19	1110302	1110435	836	+	.	ID="DNA8-43_AP";Tend="241";Tstart="100";shortTE="F";uid="67d9dc6c-8cf8-4e18-9a8b-52781fc137f7"
NC_042493.1	RepeatMasker	LTR/Gypsy	67251596	67252144	1696	+	.	ID="GYPSY8-I_AP";Tend="3515";Tstart="2957";shortTE="F";uid="91f04d70-1d19-4be9-ac54-c9c57a3951f2"
NC_042493.1	RepeatMasker	DNA	67911750	67911865	458	+	.	ID="RND-5_FAMILY-5992";Tend="1014";Tstart="900";shortTE="F";uid="ea822e24-0671-4ffc-89f2-3e2ea6c0dfd7"
NC_042493.1	RepeatMasker	Unknown	124593662	124594798	7275	+	.	ID="RND-5_FAMILY-5178";Tend="1250";Tstart="84";shortTE="F";uid="c1011344-d05b-4874-ba9c-e6023c2659ba"
NC_042493.1	RepeatMasker	DNA	91908896	91909200	527	+	.	ID="RND-6_FAMILY-8931";Tend="1125";Tstart="825";shortTE="F";uid="2f4fdde9-96c9-4ede-8c66-4b992d783e65"
NC_042493.1	RepeatMasker	DNA/hAT-hAT19	63397830	63397947	489	+	.	ID="RND-5_FAMILY-3997";Tend="993";Tstart="875";shortTE="F";uid="77ab32c0-62d9-41f5-b2d8-d00af1206efb"
NC_042493.1	RepeatMasker	DNA/hAT-Tip100	32838668	32838994	500	+	.	ID="RND-1_FAMILY-139";TEgroup="ctg_1%7CRND-1_FAMILY-139%7C1";Tend="2428";Tstart="1425";shortTE="F";uid="4f61a6de-29ac-403c-9021-4a4fec68c726"
NC_042493.1	RepeatMasker	DNA/Sola-1	110573308	110575104	4997	+	.	ID="SOLA1-2_AP";Tend="3678";Tstart="1857";shortTE="F";uid="38ff649a-24d5-4fd3-974f-7e538fb16a5a"
NC_042493.1	RepeatMasker	DNA/hAT-Tip100	126140373	126141266	6608	+	.	ID="DNA8-83_AP";Tend="883";Tstart="1";shortTE="F";uid="fb4134de-26b7-4df6-88dd-c4a7623edd72"
NC_042493.1	RepeatMasker	Retroposon?	15208377	15208491	400	+	.	ID="RND-5_FAMILY-509";Tend="317";Tstart="198";shortTE="F";uid="730b5bb5-8d32-4eb6-8425-fdefae9d0c10"
NC_042493.1	RepeatMasker	LTR/Gypsy	24279468	24279903	615	+	.	ID="RND-6_FAMILY-9416";Tend="1855";Tstart="1459";shortTE="F";uid="18111f40-9502-4b64-b548-d01b156814e8"
NC_042493.1	RepeatMasker	DNA/Kolobok-E	104525846	104525974	436	+	.	ID="RND-5_FAMILY-3924";Tend="2564";Tstart="2429";shortTE="F";uid="b59e2f31-54e7-4e49-a9bd-084a80734c39"
NC_042493.1	RepeatMasker	RC/Helitron	92440102	92440374	1751	+	.	ID="RND-1_FAMILY-112";Tend="1212";Tstart="932";shortTE="F";uid="3d8755a2-5c58-4b13-b3f1-100a0290574f"
NC_042493.1	RepeatMasker	DNA	108434063	108434208	639	+	.	ID="RND-6_FAMILY-345";Tend="473";Tstart="346";shortTE="F";uid="d39513a9-68c5-426d-974e-534d4794a352"
NC_042493.1	RepeatMasker	Unknown	110518839	110519125	1117	+	.	ID="RND-1_FAMILY-15";Tend="1252";Tstart="941";shortTE="F";uid="24393d34-4494-4cc3-a19b-4f5c9430873f"
NC_042493.1	RepeatMasker	Unknown	98179771	98180528	4364	+	.	ID="RND-1_FAMILY-449";Tend="1078";Tstart="1";shortTE="F";uid="58ffc68e-842f-4645-8f99-e66657ed27fa"
NC_042493.1	RepeatMasker	DNA	46376814	46377035	635	+	.	ID="TTAA2D_AP";Tend="222";Tstart="1";shortTE="F";uid="a14d6366-8616-4005-971b-76108c6258f8"
NC_042493.1	RepeatMasker	DNA	76638855	76639318	2930	+	.	ID="DNA8-77_AP";Tend="771";Tstart="306";shortTE="F";uid="ce97bcfd-d58b-4ccf-9132-0812aa92132b"
NC_042493.1	RepeatMasker	DNA/TcMar-m44?	60833792	60833894	419	+	.	ID="dnax-4_ap";Tend="172";Tstart="73";shortTE="F";uid="c04a8842-94e9-427c-82f5-27f7f2176352"
NC_042493.1	RepeatMasker	Retroposon?	85582575	85582952	2151	+	.	ID="RND-6_FAMILY-11842";Tend="1174";Tstart="764";shortTE="F";uid="a25872fb-60e2-4c6f-bfa2-d4ed4b25548b"
NC_042493.1	RepeatMasker	DNA/Ginger-1	2909554	2909741	1065	+	.	ID="RND-6_FAMILY-3871";Tend="1082";Tstart="896";shortTE="F";uid="87a39bf8-6a0e-420f-8b01-65ffed5fcc49"
NC_042493.1	RepeatMasker	DNA/Sola-1	31333421	31333666	861	+	.	ID="RND-6_FAMILY-978";TEgroup="ctg_1%7CRND-6_FAMILY-978%7C4";Tend="1680";Tstart="822";shortTE="F";uid="93cd4636-2c7a-4685-8751-dd3d233ee8d1"
NC_042493.1	RepeatMasker	Retroposon?	79136119	79136366	664	+	.	ID="RND-5_FAMILY-2721";Tend="1382";Tstart="1114";shortTE="F";uid="a35afb5d-c581-44f7-9c21-1fe4b19c6d4e"
NC_042493.1	RepeatMasker	RC/Helitron	98059250	98059428	1281	+	.	ID="RND-1_FAMILY-527";Tend="787";Tstart="609";shortTE="F";uid="62f26193-c648-472e-aeab-bc0f2af1e248"
NC_042493.1	RepeatMasker	Unknown	15410462	15410634	728	+	.	ID="RND-3_FAMILY-73";Tend="1119";Tstart="945";shortTE="F";uid="d2e124f4-cc7e-47ef-a4ed-3f7675811437"
NC_042493.1	RepeatMasker	LINE/CR1	106375886	106376146	2067	+	.	ID="RND-6_FAMILY-285";Tend="1356";Tstart="1096";shortTE="F";uid="6ac80b6e-4a92-4edb-82d1-17b1053e7778"
NC_042493.1	RepeatMasker	Unknown	61711821	61711976	511	+	.	ID="RND-1_FAMILY-158";Tend="677";Tstart="473";shortTE="F";uid="a13b5873-887e-4fe8-b59b-853c60237ed4"
NC_042493.1	RepeatMasker	Unknown	107258289	107258551	2029	+	.	ID="RND-6_FAMILY-18256";Tend="1383";Tstart="1123";shortTE="F";uid="05f31ef0-187a-4b32-8ade-cf10b83c9b9f"
NC_042493.1	RepeatMasker	Unknown	36415771	36415873	3852	+	.	ID="RND-6_FAMILY-8018";Tend="1350";Tstart="574";shortTE="F";uid="7df74aba-4537-4b27-949d-788122ce5190"
NC_042493.1	RepeatMasker	LINE/L2	116654467	116654628	765	+	.	ID="RND-6_FAMILY-8850";Tend="502";Tstart="357";shortTE="F";uid="a7884626-adc0-468d-90eb-8cca57b19b4a"
NC_042493.1	RepeatMasker	Retroposon?	20012223	20013122	6645	+	.	ID="RND-6_FAMILY-2390";Tend="2535";Tstart="1646";shortTE="F";uid="b60cf6b8-4a92-48c2-b49a-77197cd66e7e"
NC_042493.1	RepeatMasker	DNA/Ginger-1	71624310	71624437	604	+	.	ID="RND-6_FAMILY-51198";Tend="2329";Tstart="2196";shortTE="F";uid="e0b62506-8f87-46d6-83a7-5197c568f3c6"
NC_042493.1	RepeatMasker	DNA/Ginger-1	60545661	60546263	4649	+	.	ID="RND-6_FAMILY-6101";Tend="2000";Tstart="1406";shortTE="F";uid="8c50825a-14e2-4527-bb6f-d1b4f43d1044"
NC_042493.1	RepeatMasker	DNA/Ginger-1	126919944	126920061	736	+	.	ID="RND-6_FAMILY-547";Tend="1134";Tstart="1015";shortTE="F";uid="482a4b67-09aa-46f7-8bc0-6f168142f1a4"
NC_042493.1	RepeatMasker	DNA/MULE-MuDR	31973464	31973635	570	+	.	ID="RND-5_FAMILY-7271";Tend="789";Tstart="623";shortTE="F";uid="3d9764c2-bc7d-4cf2-8985-96366801c802"
NC_042493.1	RepeatMasker	DNA/TcMar-Mariner	125373704	125374294	5062	+	.	ID="RND-5_FAMILY-4998";Tend="618";Tstart="30";shortTE="F";uid="252c8eb0-5529-4ec2-bbef-38c623c41e66"
NC_042493.1	RepeatMasker	DNA	2079210	2079729	3371	+	.	ID="RND-1_FAMILY-9";Tend="1213";Tstart="661";shortTE="F";uid="156f7dac-7b07-4ae2-9ce4-fc17658b11b0"
NC_042493.1	RepeatMasker	DNA/hAT-hAT19	108842093	108842538	1322	+	.	ID="RND-6_FAMILY-7285";Tend="1951";Tstart="1483";shortTE="F";uid="74a9edf7-6f37-4198-af6f-b50af7cf55db"
NC_042493.1	RepeatMasker	Retroposon?	93619049	93619260	1687	+	.	ID="RND-6_FAMILY-2390";Tend="2523";Tstart="2311";shortTE="F";uid="c4ebe5ef-d6a5-43df-8397-e8fbcfe76431"
NC_042493.1	RepeatMasker	Retroposon?	118769925	118770336	1415	+	.	ID="RND-6_FAMILY-14959";Tend="1603";Tstart="1172";shortTE="F";uid="c830a641-6f1e-4508-a77c-08863fcd8130"
NC_042493.1	RepeatMasker	DNA	78560360	78560754	953	+	.	ID="ttaa3c_ap";Tend="425";Tstart="12";shortTE="F";uid="f2db410a-64a2-41ac-bf96-b00e4e5a3501"
NC_042493.1	RepeatMasker	DNA	66392009	66392408	2290	+	.	ID="dna2-2_ap";Tend="403";Tstart="1";shortTE="F";uid="f262f32a-5712-49fa-a048-b526f7e3bcff"
NC_042493.1	RepeatMasker	DNA	105938886	105939216	2646	+	.	ID="RND-5_FAMILY-2343";Tend="1285";Tstart="955";shortTE="F";uid="4994b6e3-a00f-4d74-920d-0aee3677d9d6"
NC_042493.1	RepeatMasker	DNA	92259528	92260118	3618	+	.	ID="RND-6_FAMILY-12626";Tend="1509";Tstart="911";shortTE="F";uid="c5574850-45a5-47bb-9db3-42faa94df4bc"
NC_042493.1	RepeatMasker	Retroposon?	97068547	97068833	703	+	.	ID="RND-5_FAMILY-1426";Tend="1733";Tstart="1442";shortTE="F";uid="0f311c91-f2f8-4e5b-b3ca-f2fa79cdbf55"
NC_042493.1	RepeatMasker	DNA/TcMar-Tigger	1046922	1047090	664	+	.	ID="DNA2-8_AP";Tend="764";Tstart="598";shortTE="F";uid="b34cd69b-5860-48c1-a6f9-d34086a94b52"
NC_042493.1	RepeatMasker	DNA/Ginger-1	76515513	76516389	6243	+	.	ID="RND-6_FAMILY-6101";Tend="2000";Tstart="1125";shortTE="F";uid="4d24217c-f36a-4b69-8744-7a42beb231d8"
NC_042493.1	RepeatMasker	Retroposon?	100041121	100041571	1450	+	.	ID="RND-6_FAMILY-18690";Tend="997";Tstart="390";shortTE="F";uid="6ac154fc-9a66-4d62-a560-ca4547de3436"
NC_042493.1	RepeatMasker	DNA/hAT-hAT19	58070673	58071019	1145	+	.	ID="HAT-N6_AP";Tend="369";Tstart="1";shortTE="F";uid="3cf89d32-9aff-47c2-b912-db2ac5bc69b2"
NC_042493.1	RepeatMasker	DNA	42908692	42908889	789	+	.	ID="dna4-2_ap";Tend="769";Tstart="592";shortTE="F";uid="ac951b68-b00d-49aa-b285-7bd4092163d9"
NC_042493.1	RepeatMasker	LINE/R2-NeSL	39769631	39770576	3490	+	.	ID="UTOPIA-2_API";TEgroup="ctg_1%7CUTOPIA-2_API%7C2";Tend="1349";Tstart="1";shortTE="F";uid="55835c73-ab63-42d6-b6d1-d75c89061e53"
NC_042493.1	RepeatMasker	DNA/Ginger-2	73226693	73227143	735	+	.	ID="GINGER2-1_AP";Tend="1277";Tstart="826";shortTE="F";uid="c58c6d00-ac31-4b13-9bcf-97bfd56b8ee9"
NC_042493.1	RepeatMasker	DNA/Kolobok-E	75416495	75417340	1481	+	.	ID="RND-5_FAMILY-3924";Tend="2638";Tstart="1861";shortTE="F";uid="62ab7012-1703-472e-94b8-ec70ef27bb53"
NC_042493.1	RepeatMasker	DNA/hAT-Tip100	118135890	118136291	2566	+	.	ID="RND-1_FAMILY-468";Tend="2144";Tstart="1778";shortTE="F";uid="26e62153-6e37-4bb2-921f-d51725da0ac3"
NC_042493.1	RepeatMasker	Retroposon?	41536616	41536948	1539	+	.	ID="RND-6_FAMILY-11842";Tend="2225";Tstart="1875";shortTE="F";uid="4ffa5832-e59a-4f3d-8147-b6f63a43dacf"
NC_042493.1	RepeatMasker	DNA/hAT	38558368	38558789	1995	+	.	ID="RND-5_FAMILY-1289";Tend="1587";Tstart="1136";shortTE="F";uid="0aafbc98-4a30-4219-8a75-ca624d8b9ce7"
NC_042493.1	RepeatMasker	Retroposon?	110440129	110440922	2091	+	.	ID="RND-6_FAMILY-18690";Tend="1147";Tstart="387";shortTE="F";uid="0aedaf37-5f83-4d36-9293-bbdb5f46fbb0"
NC_042493.1	RepeatMasker	Unknown	75264118	75264255	917	+	.	ID="RND-4_FAMILY-284";Tend="1154";Tstart="1021";shortTE="F";uid="1964a8a1-2d08-44af-bc67-30357dad4f4b"
NC_042493.1	RepeatMasker	DNA/Ginger-1	98851263	98851386	6263	+	.	ID="rnd-5_family-7031";Tend="2362";Tstart="876";shortTE="F";uid="036ea242-127a-4af9-8d91-ecb4a374ecc2"
NC_042493.1	RepeatMasker	LTR/Gypsy	14351767	14352032	1945	+	.	ID="RND-6_FAMILY-14214";Tend="1178";Tstart="920";shortTE="F";uid="94332e26-7233-4623-81b3-e6e0263d2f6d"
NC_042493.1	RepeatMasker	Retroposon?	54145412	54145574	500	+	.	ID="RND-5_FAMILY-2567";Tend="1435";Tstart="1272";shortTE="F";uid="959e7041-d6b2-48ea-a93a-4256e43a85fd"
NC_042493.1	RepeatMasker	Retroposon?	107377060	107377232	675	+	.	ID="RND-6_FAMILY-11842";Tend="993";Tstart="832";shortTE="F";uid="6a70d73c-dfb0-4c98-bfa7-7759fc58f8d5"
NC_042493.1	RepeatMasker	DNA/hAT-hAT19	96952428	96953186	5556	+	.	ID="RND-6_FAMILY-14398";Tend="875";Tstart="167";shortTE="F";uid="9d0ee0bb-0407-4652-936b-f427b4e34b34"
NC_042493.1	RepeatMasker	DNA	97484199	97484348	792	+	.	ID="TTAA5_AP";Tend="442";Tstart="303";shortTE="F";uid="5d6086e5-b55e-4aab-97b1-68387c3c37bf"
NC_042493.1	RepeatMasker	DNA/Ginger-1	34979983	34980158	1018	+	.	ID="RND-6_FAMILY-20286";Tend="914";Tstart="751";shortTE="F";uid="667db536-390f-450a-81dc-3e4adfe5737d"
NC_042493.1	RepeatMasker	DNA/hAT-Tip100	55634471	55634798	612	+	.	ID="RND-6_FAMILY-8878";Tend="1744";Tstart="1456";shortTE="F";uid="2536466b-16e9-40a4-b6b0-525d3af5362e"
NC_042493.1	RepeatMasker	RC/Helitron	46223580	46223698	728	+	.	ID="RND-6_FAMILY-2195";Tend="906";Tstart="769";shortTE="F";uid="2aaca970-701c-4d32-ae5a-1850de752db8"
NC_042493.1	RepeatMasker	Unknown	6245716	6246494	6747	+	.	ID="RND-5_FAMILY-3443";Tend="1062";Tstart="283";shortTE="F";uid="86aa1940-5dbe-4edb-9501-7cbdb8cbdf17"
NC_042493.1	RepeatMasker	DNA/Kolobok-E	104887750	104887931	774	+	.	ID="RND-4_FAMILY-542";Tend="1153";Tstart="979";shortTE="F";uid="afefb256-7686-4328-96f3-30d792094153"
NC_042493.1	RepeatMasker	DNA/hAT-Tip100	30865363	30866946	10714	+	.	ID="RND-6_FAMILY-11261";Tend="1689";Tstart="214";shortTE="F";uid="b6a9e677-2e16-4067-864d-ebb238db1667"
NC_042493.1	RepeatMasker	LINE/R1	31937940	31938667	4832	+	.	ID="RND-1_FAMILY-486";Tend="1659";Tstart="926";shortTE="F";uid="00682f58-b193-4237-bd66-26d4b59b38d9"
NC_042493.1	RepeatMasker	DNA/hAT-hATm	20273537	20273871	838	+	.	ID="HAT-4C_AP";Tend="4014";Tstart="3683";shortTE="F";uid="94e44079-25e7-4d2c-b9f2-02a7e14d59fc"
NC_042493.1	RepeatMasker	DNA	45375537	45379295	12880	+	.	ID="RND-6_FAMILY-9173";TEgroup="ctg_1%7CRND-6_FAMILY-9173%7C8";Tend="2477";Tstart="346";shortTE="F";uid="bebadb63-785e-42e5-9d82-678fb5aaae41"
NC_042493.1	RepeatMasker	Unknown	58999579	58999870	1744	+	.	ID="RND-6_FAMILY-725";Tend="1350";Tstart="1041";shortTE="F";uid="adf5e09f-a238-4cb3-86d3-f40dfe780add"
NC_042493.1	RepeatMasker	DNA/hAT-Ac	16424407	16424997	2664	+	.	ID="RND-5_FAMILY-4136";Tend="1282";Tstart="731";shortTE="F";uid="29eb3ee0-db43-4414-abc6-ab14cdf58024"
NC_042493.1	RepeatMasker	DNA/Ginger-1	34608299	34608784	2851	+	.	ID="RND-6_FAMILY-9672";Tend="2284";Tstart="1774";shortTE="F";uid="e4320c9e-0616-4896-a690-3ec77abd1d5a"
NC_042493.1	RepeatMasker	DNA/Kolobok-E	10038421	10038873	473	+	.	ID="RND-6_FAMILY-829";Tend="1109";Tstart="630";shortTE="F";uid="8d80d162-ade1-4f88-8d61-b5208e56b841"
NC_042493.1	RepeatMasker	DNA/hAT	130613075	130613475	1280	+	.	ID="RND-6_FAMILY-16748";TEgroup="ctg_1%7CRND-6_FAMILY-16748%7C1";Tend="1400";Tstart="936";shortTE="F";uid="473b4cee-5c61-4d99-adb1-96b893448852"
NC_042493.1	RepeatMasker	Unknown	120659979	120660305	1802	+	.	ID="RND-6_FAMILY-24171";Tend="1548";Tstart="1218";shortTE="F";uid="c918e76b-cbf1-4d7d-aee4-65e77140204e"
NC_042493.1	RepeatMasker	DNA	124669424	124669591	827	+	.	ID="DNA4-3_AP";Tend="178";Tstart="3";shortTE="F";uid="a7b76b77-1a02-4e75-b862-11f9c3c61149"
NC_042493.1	RepeatMasker	Unknown	59987471	59987790	2558	+	.	ID="RND-1_FAMILY-50";Tend="1152";Tstart="828";shortTE="F";uid="746574d1-ccd7-4aa1-a181-7da1f825de58"
NC_042493.1	RepeatMasker	DNA/hAT-Ac	99521498	99521814	1177	+	.	ID="RND-5_FAMILY-3706";Tend="2454";Tstart="2161";shortTE="F";uid="5cbbc94a-c8d3-4140-94ab-25dbefcf29e9"
NC_042493.1	RepeatMasker	DNA/hAT-Charlie	89118445	89118553	777	+	.	ID="RND-6_FAMILY-1662";Tend="1000";Tstart="892";shortTE="F";uid="e073e9c5-dc7a-4045-9059-45a34b5d0e43"
NC_042493.1	RepeatMasker	DNA/Ginger-2	6967246	6967533	523	+	.	ID="RND-6_FAMILY-2796";Tend="1390";Tstart="1107";shortTE="F";uid="17ff62f2-ec94-4a8d-91dd-e01d0429603b"
NC_042493.1	RepeatMasker	Unknown	22724644	22724935	1963	+	.	ID="RND-1_FAMILY-455";Tend="432";Tstart="117";shortTE="F";uid="0b90155e-7d80-44fe-a219-ee807a2cd4a6"
NC_042493.1	RepeatMasker	LINE/L2	32027627	32027877	561	+	.	ID="RND-5_FAMILY-3692";Tend="2055";Tstart="1826";shortTE="F";uid="1c7f035b-24a3-4b58-94d6-e4aea8eb39ca"
NC_042493.1	RepeatMasker	DNA	103071667	103072019	2584	+	.	ID="RND-6_FAMILY-8886";Tend="1640";Tstart="1282";shortTE="F";uid="5809a25e-0642-4e46-bf99-103c230283cc"
NC_042493.1	RepeatMasker	DNA/hAT-Tip100	78210314	78210428	523	+	.	ID="rnd-6_family-7551";Tend="1158";Tstart="1062";shortTE="F";uid="67d56a4b-7de9-4b02-8972-6f45a4b154fa"
NC_042493.1	RepeatMasker	DNA/hAT-Ac	12651220	12651589	554	+	.	ID="DNA8-67_AP";Tend="382";Tstart="1";shortTE="F";uid="0f42dc54-c004-470a-a520-1cde91a05f9e"
NC_042493.1	RepeatMasker	DNA	64412610	64413018	501	+	.	ID="DNA4-2_AP";Tend="769";Tstart="317";shortTE="F";uid="a1f94885-366a-4850-8ee6-5542a9733ec5"
NC_042493.1	RepeatMasker	DNA/hAT-Tip100	21780867	21781666	611	+	.	ID="HAT-3_AP";Tend="2296";Tstart="1499";shortTE="F";uid="ac6501c2-26f1-4964-96a1-639dd7a0a0fd"
```
