## Supplementary material for "Transposon accumulation at xenobiotic gene family loci: a comparative genomic analysis in aphids": Sup_File_S2: acyrthosiphonPisum.filteredRepeats.gff (part 9 of 61)

```
NC_042493.1	RepeatMasker	DNA	7991188	7991431	780	+	.	ID="RND-5_FAMILY-996";Tend="807";Tstart="576";shortTE="F";uid="d2101fe4-8e65-4a9b-a1b0-d47ec08bb6a6"
NC_042493.1	RepeatMasker	Unknown	124049341	124050606	5470	+	.	ID="RND-1_FAMILY-182";Tend="1195";Tstart="2";shortTE="F";uid="af74b961-9345-4668-a019-e2a34609511c"
NC_042493.1	RepeatMasker	DNA	35502974	35504113	8968	+	.	ID="RND-6_FAMILY-25221";Tend="1608";Tstart="496";shortTE="F";uid="757cdfa8-f790-4dbc-9153-b3f82dc11d2f"
NC_042493.1	RepeatMasker	DNA/MULE-MuDR	106402464	106403032	4171	+	.	ID="DNA8-110_AP";Tend="689";Tstart="142";shortTE="F";uid="c57c2dda-5eb8-4487-a86a-f7a1f25599e4"
NC_042493.1	RepeatMasker	DNA	103096930	103097252	1860	+	.	ID="RND-6_FAMILY-16869";Tend="1062";Tstart="746";shortTE="F";uid="20e17eef-0318-489b-8b1e-9756b5e74b6e"
NC_042493.1	RepeatMasker	DNA/Ginger-1	10623298	10623789	3828	+	.	ID="RND-5_FAMILY-5803";Tend="2587";Tstart="2097";shortTE="F";uid="55f637ac-c1d6-4198-ad56-909a00fa8c91"
NC_042493.1	RepeatMasker	RC/Helitron	90116049	90116883	1432	+	.	ID="RND-5_FAMILY-1022";TEgroup="ctg_1%7CRND-5_FAMILY-1022%7C5";Tend="1534";Tstart="859";shortTE="F";uid="13d3fe4c-f5df-4f9c-8bf5-41c0c6168877"
NC_042493.1	RepeatMasker	LINE/L2	114731489	114731833	1913	+	.	ID="RND-6_FAMILY-8850";Tend="941";Tstart="593";shortTE="F";uid="34fab3be-37ef-4713-a51f-a477c97b6a1e"
NC_042493.1	RepeatMasker	DNA/hAT-hAT19	73792405	73792573	816	+	.	ID="RND-1_FAMILY-541";Tend="650";Tstart="492";shortTE="F";uid="e81f3895-19dc-4ac6-bb03-1026ce4cb957"
NC_042493.1	RepeatMasker	LTR/Pao	119723462	119723687	1300	+	.	ID="RND-5_FAMILY-290";Tend="1199";Tstart="981";shortTE="F";uid="96de4480-9a3c-4e9f-bc88-d2bf9a583547"
NC_042493.1	RepeatMasker	DNA/hAT-Tip100	61027165	61027429	1218	+	.	ID="RND-4_FAMILY-2225";Tend="1304";Tstart="1030";shortTE="F";uid="0e5ab17d-fb62-48fd-9387-ba8ee0c74c01"
NC_042493.1	RepeatMasker	Unknown	123159665	123161183	6743	+	.	ID="RND-6_FAMILY-1033";Tend="2312";Tstart="251";shortTE="F";uid="047376e8-2446-417a-8c70-77c6dedf63a5"
NC_042493.1	RepeatMasker	DNA/hAT-Tip100	68789712	68789867	1076	+	.	ID="DNA8-16_AP";Tend="177";Tstart="1";shortTE="F";uid="60d9bdeb-8579-42f8-8a9a-4fa5ac453466"
NC_042493.1	RepeatMasker	DNA/Ginger-1	35220943	35221435	3859	+	.	ID="RND-5_FAMILY-5803";Tend="2592";Tstart="2101";shortTE="F";uid="621f1f14-62b3-476f-bf0b-a9e1d9069725"
NC_042493.1	RepeatMasker	RC/Helitron	102817477	102817871	3024	+	.	ID="RND-1_FAMILY-6";Tend="1684";Tstart="1288";shortTE="F";uid="25453bb7-ff35-4522-97be-174089dcadf0"
NC_042493.1	RepeatMasker	DNA/Ginger-1	6652294	6653060	5751	+	.	ID="rnd-5_family-5803";Tend="2197";Tstart="823";shortTE="F";uid="6277f25f-e7d6-4d5b-8d7b-4d45a7c30a88"
NC_042493.1	RepeatMasker	Unknown	128264797	128266448	8947	+	.	ID="RND-6_FAMILY-3506";Tend="2117";Tstart="576";shortTE="F";uid="3de0ad30-8d2b-4d3b-bdc3-a6f32d6fc2eb"
NC_042493.1	RepeatMasker	LINE/R1	37392667	37393023	1109	+	.	ID="RND-6_FAMILY-476";Tend="1555";Tstart="1154";shortTE="F";uid="de947c66-43a6-44ab-ad76-b7f6de51cc55"
NC_042493.1	RepeatMasker	DNA/hAT-Tip100	69116332	69116462	465	+	.	ID="RND-6_FAMILY-4265";Tend="1779";Tstart="1650";shortTE="F";uid="75b46364-aead-4f9c-8179-bd06bdf8727e"
NC_042493.1	RepeatMasker	DNA	33763466	33764106	4098	+	.	ID="RND-5_FAMILY-5530";Tend="1518";Tstart="836";shortTE="F";uid="2ce5b989-c9cc-4883-9401-79bdbb24f08e"
NC_042493.1	RepeatMasker	DNA/hAT	27709621	27709838	874	+	.	ID="RND-6_FAMILY-45";Tend="1138";Tstart="926";shortTE="F";uid="dfd8282b-5ecc-4210-b962-264263f50856"
NC_042493.1	RepeatMasker	LINE/L2	131149292	131149724	405	+	.	ID="RND-6_FAMILY-911";Tend="658";Tstart="226";shortTE="F";uid="0cd7295f-7042-4291-b244-9dec7c79713d"
NC_042493.1	RepeatMasker	Unknown	87886355	87886729	912	+	.	ID="RND-1_FAMILY-409";Tend="1043";Tstart="602";shortTE="F";uid="47746e51-9fe1-4602-8b52-d580a044007b"
NC_042493.1	RepeatMasker	DNA/hAT?	10259926	10260184	607	+	.	ID="RND-5_FAMILY-1226";Tend="1444";Tstart="1198";shortTE="F";uid="18c7c438-b3bf-4774-8421-cb78d989f72e"
NC_042493.1	RepeatMasker	DNA/Kolobok-E	89113526	89113751	829	+	.	ID="RND-6_FAMILY-829";Tend="1109";Tstart="885";shortTE="F";uid="21c145c1-88ec-4b7e-9af0-7c80d16b6a25"
NC_042493.1	RepeatMasker	Unknown	47400473	47400623	1044	+	.	ID="RND-5_FAMILY-738";Tend="1065";Tstart="915";shortTE="F";uid="9ad33568-632c-4bb0-a657-d8ce71ebfe00"
NC_042493.1	RepeatMasker	Retroposon?	91987609	91987940	1092	+	.	ID="RND-6_FAMILY-18690";Tend="1304";Tstart="385";shortTE="F";uid="fe5e410c-3c03-4dc1-b238-48ae8342cc51"
NC_042493.1	RepeatMasker	Unknown	108903211	108904053	4872	+	.	ID="RND-6_FAMILY-3957";Tend="802";Tstart="3";shortTE="F";uid="e7e81eb1-40c1-4e31-b461-1e41936f4d94"
NC_042493.1	RepeatMasker	DNA/hAT	118106409	118106781	1256	+	.	ID="DNA8-105_AP";TEgroup="ctg_1%7CDNA8-105_AP%7C93";Tend="564";Tstart="1";shortTE="F";uid="d74093fa-3593-49e6-8cd2-1f343893134e"
NC_042493.1	RepeatMasker	DNA/hAT-Tip100	94366979	94367106	694	+	.	ID="RND-1_FAMILY-77";Tend="2229";Tstart="2107";shortTE="F";uid="3de8b169-04cf-478b-ada8-aa2b2ad58969"
NC_042493.1	RepeatMasker	DNA/TcMar-m44?	79169028	79169186	615	+	.	ID="DNA4-10_AP";Tend="160";Tstart="1";shortTE="F";uid="64d1e39a-0665-457d-a9cb-84d877c75206"
NC_042493.1	RepeatMasker	DNA/hAT-Tip100	74718376	74718506	3060	+	.	ID="RND-6_FAMILY-1180";Tend="1617";Tstart="1026";shortTE="F";uid="8ed25634-6e85-47b0-bf16-a5eb6b9275d8"
NC_042493.1	RepeatMasker	DNA/Ginger-1	5644046	5644542	2992	+	.	ID="RND-4_FAMILY-641";Tend="1471";Tstart="969";shortTE="F";uid="7f6be400-f9a7-436a-b11d-2ac505b619ad"
NC_042493.1	RepeatMasker	Unknown	52929440	52929805	1554	+	.	ID="RND-6_FAMILY-9445";Tend="1686";Tstart="1331";shortTE="F";uid="4459c335-d34a-4b49-bce1-6a712111cea4"
NC_042493.1	RepeatMasker	DNA/Ginger-1	69258893	69259177	500	+	.	ID="RND-6_FAMILY-3871";Tend="1481";Tstart="1202";shortTE="F";uid="fa711134-2465-4b35-88c6-c45c529349e0"
NC_042493.1	RepeatMasker	DNA/MULE-NOF	14198307	14198702	1393	+	.	ID="rnd-6_family-1690";Tend="997";Tstart="409";shortTE="F";uid="f7500a20-b585-4ddd-8b56-6cf8f4537b3e"
NC_042493.1	RepeatMasker	DNA	76675982	76676180	585	+	.	ID="DNA8-7_AP";Tend="282";Tstart="97";shortTE="F";uid="74e78808-5dae-49f8-a675-38d806b5b11a"
NC_042493.1	RepeatMasker	Retroposon?	98902617	98902825	872	+	.	ID="RND-6_FAMILY-2865";Tend="1274";Tstart="1060";shortTE="F";uid="0f7264b0-b9bb-412d-82f1-1115aa8f7444"
NC_042493.1	RepeatMasker	Unknown	7115084	7115195	624	+	.	ID="RND-6_FAMILY-31583";Tend="1041";Tstart="931";shortTE="F";uid="ca1bb19e-6dbb-4ce8-90cb-95beae30bf29"
NC_042493.1	RepeatMasker	DNA/Kolobok-E	1476672	1477188	3184	+	.	ID="RND-5_FAMILY-3924";Tend="3160";Tstart="2676";shortTE="F";uid="0f3a50d6-beea-44f3-939f-02fa75393ac1"
NC_042493.1	RepeatMasker	Retroposon?	36012742	36013402	5608	+	.	ID="SINE2-2_AP";Tend="1998";Tstart="1338";shortTE="F";uid="13bfd739-d2cd-474a-b744-b9207850d30d"
NC_042493.1	RepeatMasker	RC/Helitron	41409358	41410086	2188	+	.	ID="RND-6_FAMILY-8601";Tend="682";Tstart="3";shortTE="F";uid="b9957f95-28a0-43db-b787-12c80b11c781"
NC_042493.1	RepeatMasker	DNA	20182329	20183031	2511	+	.	ID="RND-5_FAMILY-6073";Tend="1636";Tstart="927";shortTE="F";uid="681c5247-36e3-499b-abb9-95b0e65bfe09"
NC_042493.1	RepeatMasker	DNA/MULE-MuDR	97463716	97464375	417	+	.	ID="RND-6_FAMILY-17598";TEgroup="ctg_1%7CRND-6_FAMILY-17598%7C3";Tend="2200";Tstart="209";shortTE="F";uid="acb073f4-942b-4d03-99a8-fed6e452c5fc"
NC_042493.1	RepeatMasker	DNA/hAT-hAT19	77243226	77243839	975	+	.	ID="hat-1_rpr";Tend="1468";Tstart="337";shortTE="F";uid="2739f888-c9b4-49d1-96e8-a3efb10b7d62"
NC_042493.1	RepeatMasker	DNA/Ginger-1	125068691	125070592	11168	+	.	ID="RND-6_FAMILY-22402";TEgroup="ctg_1%7CRND-6_FAMILY-22402%7C27";Tend="2639";Tstart="878";shortTE="F";uid="64a69923-27a0-4367-82ed-1deb9a9ddef2"
NC_042493.1	RepeatMasker	LTR	36443948	36444297	2595	+	.	ID="RND-5_FAMILY-8471";Tend="1172";Tstart="828";shortTE="F";uid="b1392dd2-418c-440e-91b2-860ce1d221fa"
NC_042493.1	RepeatMasker	DNA	77085839	77086080	1425	+	.	ID="rnd-6_family-14385";Tend="1399";Tstart="1160";shortTE="F";uid="b7caec9f-a7cc-493a-b3df-c58ee8a1341b"
NC_042493.1	RepeatMasker	Unknown	14521833	14521958	1038	+	.	ID="RND-6_FAMILY-4814";Tend="1145";Tstart="1017";shortTE="F";uid="e9b0184a-8851-496c-a4ef-3b16e0e67852"
NC_042493.1	RepeatMasker	DNA/hAT-Tip100	80058940	80059304	2145	+	.	ID="DNA8-87_AP";Tend="404";Tstart="50";shortTE="F";uid="1fdce921-6ac0-4b03-b8f3-fc5e2ef0be5d"
NC_042493.1	RepeatMasker	DNA	78789252	78789624	1362	+	.	ID="RND-6_FAMILY-5743";Tend="1109";Tstart="741";shortTE="F";uid="2829ad93-07b1-4c32-9644-30100a1fa72f"
NC_042493.1	RepeatMasker	DNA/TcMar-m44	1664468	1664621	1297	+	.	ID="DNAX-8B_AP";Tend="152";Tstart="1";shortTE="F";uid="bf4f577e-8515-407d-8259-63da88ebe97a"
NC_042493.1	RepeatMasker	LINE/L2	2649682	2651180	1187	+	.	ID="RND-6_FAMILY-911";TEgroup="ctg_1%7CRND-6_FAMILY-911%7C1";Tend="1198";Tstart="186";shortTE="F";uid="b6212d40-40ac-4370-95a9-b51db845707d"
NC_042493.1	RepeatMasker	DNA/hAT-Tip100	68087846	68088868	8021	+	.	ID="DNA8-107_AP";Tend="1026";Tstart="1";shortTE="F";uid="9a331e69-0160-480d-a18f-4d3672174f0b"
NC_042493.1	RepeatMasker	DNA/hAT-Ac	77212424	77212912	3549	+	.	ID="DNA8-54_AP";Tend="588";Tstart="101";shortTE="F";uid="2bd96297-b18d-4989-aaac-53c3eb160d32"
NC_042493.1	RepeatMasker	DNA/Ginger-1	21863767	21864119	2717	+	.	ID="RND-6_FAMILY-8793";Tend="1199";Tstart="845";shortTE="F";uid="4a7b9955-a578-4992-a904-6c1d4f6a0354"
NC_042493.1	RepeatMasker	DNA	53836772	53837082	716	+	.	ID="RND-5_FAMILY-2030";Tend="552";Tstart="226";shortTE="F";uid="a9068c22-64a3-4460-a115-097a29fbf782"
NC_042493.1	RepeatMasker	Unknown	90881115	90881460	675	+	.	ID="RND-5_FAMILY-4432";Tend="1666";Tstart="1315";shortTE="F";uid="c53167b2-c1fe-4781-82f9-2ff08782931d"
NC_042493.1	RepeatMasker	DNA/hAT-Tip100	57610630	57611004	1307	+	.	ID="RND-6_FAMILY-1170";Tend="1613";Tstart="1250";shortTE="F";uid="77b39fac-535d-41a0-a60b-663a4e68b919"
NC_042493.1	RepeatMasker	Unknown	93447747	93448244	2757	+	.	ID="RND-1_FAMILY-58";Tend="1435";Tstart="952";shortTE="F";uid="0bf09681-906c-4837-a26c-cbc2f784b25e"
NC_042493.1	RepeatMasker	LTR	68353533	68354021	2350	+	.	ID="RND-5_FAMILY-8471";Tend="1179";Tstart="692";shortTE="F";uid="f034d326-74a4-45f3-9dba-502ae26212c2"
NC_042493.1	RepeatMasker	DNA/hAT-Tip100	106098303	106098640	2481	+	.	ID="DNA8-106_AP";Tend="345";Tstart="4";shortTE="F";uid="b8dd0cbb-828e-4271-b7e4-eb2b1c74c2a5"
NC_042493.1	RepeatMasker	Unknown	78892165	78892421	1391	+	.	ID="RND-5_FAMILY-8025";Tend="1187";Tstart="938";shortTE="F";uid="b18f0e5d-7800-4cdc-ab9a-4d0b46654aa4"
NC_042493.1	RepeatMasker	Unknown	125793354	125793525	1402	+	.	ID="RND-1_FAMILY-237";Tend="1054";Tstart="883";shortTE="F";uid="2e020aee-6dde-4326-9ad1-085af4e83235"
NC_042493.1	RepeatMasker	DNA/hAT-Tip100	44247021	44248152	7984	+	.	ID="rnd-1_family-153";Tend="1917";Tstart="819";shortTE="F";uid="7f4eab7d-de31-4f9f-8247-63151e97641e"
NC_042493.1	RepeatMasker	DNA/hAT-Tip100	25433640	25434355	2759	+	.	ID="RND-6_FAMILY-8585";TEgroup="ctg_1%7CRND-6_FAMILY-8585%7C1";Tend="1058";Tstart="36";shortTE="F";uid="7099c5b4-a303-46fa-a135-61000bc71d65"
NC_042493.1	RepeatMasker	DNA/hAT?	32015039	32015221	801	+	.	ID="rnd-5_family-1226";Tend="1434";Tstart="1285";shortTE="F";uid="37d01f14-e736-4e67-9aae-636cc2d621a1"
NC_042493.1	RepeatMasker	DNA/Kolobok-E	25891536	25891709	526	+	.	ID="RND-6_FAMILY-17207";Tend="1206";Tstart="1046";shortTE="F";uid="e5849745-563f-4574-b52d-107a591f17db"
NC_042493.1	RepeatMasker	Unknown	95608329	95608932	3405	+	.	ID="RND-6_FAMILY-10966";Tend="641";Tstart="62";shortTE="F";uid="136032e4-f742-4862-9b52-e56540b2c208"
NC_042493.1	RepeatMasker	DNA/Kolobok-E	38468681	38469559	3771	+	.	ID="RND-6_FAMILY-829";Tend="996";Tstart="114";shortTE="F";uid="d64d64d8-fae4-4f5a-bcbb-92233645246e"
NC_042493.1	RepeatMasker	LINE/L2	101698999	101699661	2101	+	.	ID="RND-5_FAMILY-716";Tend="1413";Tstart="746";shortTE="F";uid="e2729dc0-550d-49e0-b17a-d4e27e09ace4"
NC_042493.1	RepeatMasker	DNA/hAT-Tip100	44377961	44378385	2431	+	.	ID="HAT-N16_AP";Tend="532";Tstart="74";shortTE="F";uid="fe9751e5-4668-4a8b-9d41-5d382dd39765"
NC_042493.1	RepeatMasker	Unknown	92333096	92333337	1440	+	.	ID="RND-6_FAMILY-19548";Tend="1185";Tstart="955";shortTE="F";uid="599995fe-323a-49b8-96fc-e20cc52335ba"
NC_042493.1	RepeatMasker	Retroposon?	87620191	87620364	629	+	.	ID="RND-5_FAMILY-2110";Tend="492";Tstart="272";shortTE="F";uid="ac3af48f-7332-407e-89d1-34616105bdab"
NC_042493.1	RepeatMasker	DNA	16503839	16504264	3398	+	.	ID="TTAA2_AP";Tend="427";Tstart="1";shortTE="F";uid="f93d8109-9dcc-4ce3-8a79-d5427d1b0244"
NC_042493.1	RepeatMasker	DNA/TcMar-Fot1	35363830	35364165	615	+	.	ID="RND-6_FAMILY-1389";Tend="1307";Tstart="973";shortTE="F";uid="f0d2e690-85ed-4497-a5b5-0153116766fe"
NC_042493.1	RepeatMasker	DNA/Ginger-1	85882480	85882658	706	+	.	ID="RND-6_FAMILY-8793";Tend="1755";Tstart="1594";shortTE="F";uid="77f5a63e-6f32-4a68-ba19-27999e7763b8"
NC_042493.1	RepeatMasker	DNA	102464256	102464601	2615	+	.	ID="DNA4-3_AP";Tend="635";Tstart="290";shortTE="F";uid="abf6de14-dac8-4107-82b4-d0653c7fb204"
NC_042493.1	RepeatMasker	DNA/Kolobok-E	48691472	48691768	2260	+	.	ID="RND-6_FAMILY-15442";Tend="2233";Tstart="1939";shortTE="F";uid="d4be2e0a-fe0f-4a33-bdbe-ab5c98bf6d3a"
NC_042493.1	RepeatMasker	Unknown	128125646	128125775	1056	+	.	ID="RND-6_FAMILY-66";Tend="1666";Tstart="1537";shortTE="F";uid="f8930103-20fc-4787-9fb9-52b007c8db57"
NC_042493.1	RepeatMasker	Retroposon?	22922405	22922624	1222	+	.	ID="RND-6_FAMILY-11842";Tend="1986";Tstart="1782";shortTE="F";uid="87b9337c-44b5-4c42-9ae8-de6bdd4940ce"
NC_042493.1	RepeatMasker	DNA/hAT?	63535044	63535178	429	+	.	ID="RND-5_FAMILY-3458";Tend="1149";Tstart="1005";shortTE="F";uid="036e5e83-6986-48c4-8394-3ad54d2d64f2"
NC_042493.1	RepeatMasker	DNA/hAT-Ac	5515507	5515631	442	+	.	ID="RND-1_FAMILY-407";Tend="1894";Tstart="1778";shortTE="F";uid="9c6a1eb9-fc9c-49cc-879e-70218d2be491"
NC_042493.1	RepeatMasker	LTR/Gypsy	48969624	48971382	2132	+	.	ID="GYPSY1-I_AP";Tend="1953";Tstart="285";shortTE="F";uid="2e2e915f-2f58-465c-b2f7-508345c5a97b"
NC_042493.1	RepeatMasker	DNA	109695656	109696010	2374	+	.	ID="RND-1_FAMILY-520";Tend="2928";Tstart="2563";shortTE="F";uid="a5d7dd54-2a6a-4e71-aa20-b8e25299b2d5"
NC_042493.1	RepeatMasker	Retroposon?	116667581	116667743	976	+	.	ID="RND-6_FAMILY-11842";Tend="919";Tstart="754";shortTE="F";uid="d4ece697-19bb-401d-98b9-9b3d775eda4e"
NC_042493.1	RepeatMasker	DNA/hAT-Tip100	114537367	114537520	1036	+	.	ID="DNA8-6_AP";Tend="172";Tstart="1";shortTE="F";uid="3dcd8aef-1bc3-4f62-a4d4-52eebbede66d"
NC_042493.1	RepeatMasker	Retroposon?	71752612	71753102	3741	+	.	ID="RND-6_FAMILY-7552";Tend="1276";Tstart="792";shortTE="F";uid="2824bca4-a28d-489e-8180-4aefa2e9fa70"
NC_042493.1	RepeatMasker	DNA/Ginger-1	9097798	9098652	6545	+	.	ID="RND-5_FAMILY-7031";Tend="1733";Tstart="881";shortTE="F";uid="90d5de19-db30-445f-957f-5b5e9579b3b1"
NC_042493.1	RepeatMasker	DNA/hAT?	123976248	123976716	611	+	.	ID="RND-6_FAMILY-13545";TEgroup="ctg_1%7CRND-6_FAMILY-13545%7C1";Tend="1619";Tstart="705";shortTE="T";uid="869a6404-6705-466e-852c-ae9cbd4be4ae"
NC_042493.1	RepeatMasker	DNA	94714398	94714781	2814	+	.	ID="DNA4-3_AP";Tend="386";Tstart="1";shortTE="F";uid="1265a0e7-dae4-40c6-9788-a5e7cb91706b"
NC_042493.1	RepeatMasker	RC/Helitron	95849369	95849730	1744	+	.	ID="RND-1_FAMILY-33";Tend="1632";Tstart="1371";shortTE="F";uid="b610eb9a-122e-4095-8e53-8ba9e8a496af"
NC_042493.1	RepeatMasker	Unknown	118061920	118062252	1465	+	.	ID="RND-6_FAMILY-18447";Tend="313";Tstart="9";shortTE="F";uid="1561fd47-f65f-43f2-a405-9f18159ced31"
NC_042493.1	RepeatMasker	DNA/hAT	106582836	106583072	2083	+	.	ID="DNA8-35_AP";Tend="237";Tstart="1";shortTE="F";uid="1acef466-ad1f-4d95-9756-f45a938a1a81"
NC_042493.1	RepeatMasker	DNA/hAT-Ac	107406242	107407730	9602	+	.	ID="RND-6_FAMILY-28117";Tend="1463";Tstart="47";shortTE="F";uid="f0841d81-411a-41fc-9330-253c639d1340"
NC_042493.1	RepeatMasker	Unknown	91040409	91040959	1114	+	.	ID="RND-5_FAMILY-3304";Tend="2056";Tstart="1347";shortTE="F";uid="1e315493-1f2c-468e-ae39-bae26d63c099"
NC_042493.1	RepeatMasker	DNA	35645144	35645460	2575	+	.	ID="DNA8-7_AP";Tend="309";Tstart="1";shortTE="F";uid="28c52ffe-87bb-48ac-a187-65298ef37e03"
NC_042493.1	RepeatMasker	DNA/hAT-hAT19	113350973	113351196	1266	+	.	ID="RND-6_FAMILY-5373";Tend="1112";Tstart="899";shortTE="F";uid="44c851e4-bb89-4992-9496-93e5c70d54b1"
NC_042493.1	RepeatMasker	DNA/Ginger-1	103469922	103470303	2475	+	.	ID="RND-6_FAMILY-22402";Tend="2655";Tstart="2281";shortTE="F";uid="96c8908e-a935-4341-a689-feb6038c6e3c"
NC_042493.1	RepeatMasker	DNA	44241491	44241911	555	+	.	ID="DNA-4_LMI";Tend="588";Tstart="182";shortTE="F";uid="f87da9d0-d5e8-42d4-9b2c-9f62d0e35b22"
NC_042493.1	RepeatMasker	DNA	103469202	103469575	2002	+	.	ID="RND-6_FAMILY-795";TEgroup="ctg_1%7CRND-6_FAMILY-795%7C4";Tend="1456";Tstart="883";shortTE="F";uid="dcaca994-d334-4c1d-b336-6c33e62b8b7d"
NC_042493.1	RepeatMasker	DNA	40616418	40616704	1103	+	.	ID="DNAX-2_AP";Tend="341";Tstart="28";shortTE="F";uid="7da24a99-1f86-458a-915b-cb2447e719e9"
NC_042493.1	RepeatMasker	LINE/CR1	23608513	23608775	2218	+	.	ID="RND-5_FAMILY-748";Tend="1115";Tstart="852";shortTE="F";uid="b0aad32b-0cbe-4f4e-8bad-291e72870484"
NC_042493.1	RepeatMasker	Unknown	26122973	26123074	657	+	.	ID="RND-1_FAMILY-519";Tend="883";Tstart="781";shortTE="F";uid="dadfe714-66d5-415a-89b3-bf5dbbedc431"
NC_042493.1	RepeatMasker	DNA/hAT-Tip100	6949026	6949557	3228	+	.	ID="HAT-N16_AP";Tend="615";Tstart="15";shortTE="F";uid="1c60d2ad-9501-426b-9f20-6a4f13183dfa"
NC_042493.1	RepeatMasker	Retroposon?	67595262	67596100	6209	+	.	ID="RND-6_FAMILY-7552";Tend="2563";Tstart="1710";shortTE="F";uid="f7ce9baa-c41e-4536-b765-2b038486ed01"
NC_042493.1	RepeatMasker	DNA/hAT-hAT19	103108978	103109351	1449	+	.	ID="RND-6_FAMILY-1230";Tend="1426";Tstart="1032";shortTE="F";uid="bee5eb37-7996-4ed0-bf8a-e4b523134129"
NC_042493.1	RepeatMasker	Unknown	122637935	122638146	615	+	.	ID="RND-5_FAMILY-542";Tend="782";Tstart="574";shortTE="F";uid="1a584f91-ed42-486c-a394-4ed08e77767d"
NC_042493.1	RepeatMasker	Unknown	110465297	110465400	642	+	.	ID="RND-6_FAMILY-11954";Tend="1254";Tstart="1156";shortTE="F";uid="cf9509ad-b3f3-48a0-aadb-b11acc6a9344"
NC_042493.1	RepeatMasker	DNA/Kolobok-E	17358909	17359679	2689	+	.	ID="RND-6_FAMILY-15442";Tend="2225";Tstart="1345";shortTE="F";uid="6f020a70-e56e-4f84-bb56-8aa71df61e32"
NC_042493.1	RepeatMasker	DNA	104742274	104742611	1704	+	.	ID="RND-6_FAMILY-18835";Tend="422";Tstart="87";shortTE="F";uid="cd53b94e-bcf9-4719-8afa-41ea6433601f"
NC_042493.1	RepeatMasker	Unknown	20355299	20355714	1967	+	.	ID="RND-6_FAMILY-31030";Tend="1130";Tstart="713";shortTE="F";uid="57c44b73-d917-4b5b-9dbf-8f800de4c2b9"
NC_042493.1	RepeatMasker	Unknown	31357072	31357327	1464	+	.	ID="RND-1_FAMILY-113";Tend="1301";Tstart="1055";shortTE="F";uid="90c17247-120e-4575-b81d-0558da34ccf8"
NC_042493.1	RepeatMasker	DNA/Ginger-1	88337085	88337221	1003	+	.	ID="RND-6_FAMILY-1559";Tend="2025";Tstart="1886";shortTE="F";uid="39043d88-dfa5-4742-8320-d151fb3b557f"
NC_042493.1	RepeatMasker	LINE/CR1	36821254	36821648	1054	+	.	ID="RND-5_FAMILY-1677";Tend="1157";Tstart="671";shortTE="F";uid="2f82b04b-8b07-45d7-a85d-52c254dac531"
NC_042493.1	RepeatMasker	Retroposon?	35901150	35901456	408	+	.	ID="RND-6_FAMILY-5770";Tend="1782";Tstart="1473";shortTE="F";uid="9c1f1e8e-1f75-4e5e-ae1f-028d526615a0"
NC_042493.1	RepeatMasker	Unknown	103611033	103611178	1089	+	.	ID="RND-6_FAMILY-21925";Tend="765";Tstart="619";shortTE="F";uid="17b73da2-a1cb-4a57-a6da-18e574f54e3e"
NC_042493.1	RepeatMasker	DNA/hAT-Tip100	926206	926331	525	+	.	ID="RND-6_FAMILY-8035";Tend="351";Tstart="226";shortTE="F";uid="ce4513be-7006-4560-8b7f-8eca00e33891"
NC_042493.1	RepeatMasker	DNA	35203504	35204002	1897	+	.	ID="RND-4_FAMILY-649";Tend="1379";Tstart="858";shortTE="F";uid="b2f311f7-a292-4d72-aa37-b8b70cf23499"
NC_042493.1	RepeatMasker	DNA	67074304	67074529	408	+	.	ID="ttaa2c_ap";Tend="400";Tstart="143";shortTE="F";uid="a13908fe-417a-4793-b493-bcd8b95badf9"
NC_042493.1	RepeatMasker	DNA/Kolobok-E	110972231	110972626	1441	+	.	ID="RND-5_FAMILY-751";Tend="823";Tstart="412";shortTE="F";uid="1faa8ed5-df58-4b8e-987d-40f86b943531"
NC_042493.1	RepeatMasker	DNA/Ginger-1	109128249	109129406	8055	+	.	ID="RND-6_FAMILY-22402";Tend="2623";Tstart="1444";shortTE="F";uid="f6059c05-eb0f-42f8-8a76-c3d1f4d93eca"
NC_042493.1	RepeatMasker	RC/Helitron	53594618	53594771	540	+	.	ID="RND-4_FAMILY-667";Tend="1494";Tstart="1282";shortTE="F";uid="eddf9d62-6e50-4917-b14b-2633c5352198"
NC_042493.1	RepeatMasker	Unknown	128766245	128766571	1899	+	.	ID="RND-5_FAMILY-1573";Tend="1865";Tstart="1512";shortTE="F";uid="ac33bd60-7689-417a-bf57-faf1fcf0dc5f"
NC_042493.1	RepeatMasker	LINE/RTE-BovB	41210224	41210434	623	+	.	ID="RND-5_FAMILY-4374";Tend="301";Tstart="101";shortTE="F";uid="fe3e7767-663b-45d1-b29c-8d26bfbbc48d"
NC_042493.1	RepeatMasker	Unknown	6663941	6664309	449	+	.	ID="RND-6_FAMILY-6104";TEgroup="ctg_1%7CRND-6_FAMILY-6104%7C1";Tend="737";Tstart="436";shortTE="T";uid="bda699a7-58e9-49f2-b8f7-237d5a9e8caf"
NC_042493.1	RepeatMasker	DNA/Ginger-1	94001122	94001274	645	+	.	ID="RND-6_FAMILY-8793";Tend="946";Tstart="773";shortTE="F";uid="4e5bad98-ff4e-40aa-a6c7-8f2aecb34c5f"
NC_042493.1	RepeatMasker	DNA	52598294	52598417	542	+	.	ID="ttaa4b_ap";Tend="430";Tstart="340";shortTE="F";uid="8015d829-b3dc-409a-b043-2872a498d4be"
NC_042493.1	RepeatMasker	Unknown	28862668	28863153	1952	+	.	ID="RND-1_FAMILY-81";Tend="966";Tstart="502";shortTE="F";uid="2d6770a1-77f0-4b06-841a-de4bab4acc04"
NC_042493.1	RepeatMasker	DNA/Ginger-1	96389119	96390038	6263	+	.	ID="RND-6_FAMILY-51198";Tend="2541";Tstart="1589";shortTE="F";uid="cfe7cff1-915f-408f-81be-db5aa56745b8"
NC_042493.1	RepeatMasker	LINE/I-Jockey	61058708	61058846	730	+	.	ID="RND-5_FAMILY-651";Tend="1292";Tstart="1167";shortTE="F";uid="58f3c450-82c2-45dc-9956-3fd41229020b"
NC_042493.1	RepeatMasker	DNA/Ginger-1	101246087	101246611	1336	+	.	ID="RND-4_FAMILY-641";Tend="1473";Tstart="959";shortTE="F";uid="0b7c7630-e800-42f3-b736-150289bd1947"
NC_042493.1	RepeatMasker	Retroposon?	69583792	69584105	1195	+	.	ID="RND-6_FAMILY-14514";Tend="1039";Tstart="723";shortTE="F";uid="dc531869-76ed-4b15-b18e-40f8731c7e98"
NC_042493.1	RepeatMasker	DNA/Ginger-1	96682445	96682581	482	+	.	ID="RND-6_FAMILY-547";Tend="779";Tstart="650";shortTE="F";uid="cab9df8c-3541-4915-991f-437c2b85276b"
NC_042493.1	RepeatMasker	DNA/Ginger	24161036	24161205	542	+	.	ID="RND-6_FAMILY-2771";Tend="1060";Tstart="844";shortTE="F";uid="07b64d7b-3f19-4a1c-af0c-a94b217ace53"
NC_042493.1	RepeatMasker	Unknown	129989902	129990989	7882	+	.	ID="RND-1_FAMILY-190";Tend="1885";Tstart="808";shortTE="F";uid="6cde7900-461b-4e0c-930b-c9c5fadde00d"
NC_042493.1	RepeatMasker	DNA	98327813	98328385	714	+	.	ID="DNA8-77_AP";TEgroup="ctg_1%7CDNA8-77_AP%7C8";Tend="741";Tstart="1";shortTE="F";uid="5ec4c4b6-b474-42f1-95cd-146cfdb9a7cb"
NC_042493.1	RepeatMasker	DNA	51891545	51891686	402	+	.	ID="TTAA2D_AP";Tend="129";Tstart="2";shortTE="F";uid="c68f8c4b-5540-475a-be82-455883404f96"
NC_042493.1	RepeatMasker	Unknown	73300103	73301344	9479	+	.	ID="RND-6_FAMILY-6613";Tend="2241";Tstart="1000";shortTE="F";uid="8677439f-0e4a-41cb-a037-072f0c8168e4"
NC_042493.1	RepeatMasker	DNA/Sola-1	52410262	52411058	1585	+	.	ID="SOLA1-2_AP";Tend="2769";Tstart="1967";shortTE="F";uid="68b934a0-f3aa-4a6f-bce6-95ed4f0d7051"
NC_042493.1	RepeatMasker	DNA	11738056	11738370	1919	+	.	ID="dna8-31_ap";Tend="595";Tstart="3";shortTE="F";uid="6baa4195-ba76-4134-a1ac-7f0311c16b6b"
NC_042493.1	RepeatMasker	DNA/MULE-MuDR	92710450	92711029	4573	+	.	ID="RND-6_FAMILY-9837";Tend="1239";Tstart="654";shortTE="F";uid="72970b9d-10a4-4752-9b9c-dfac79379bd0"
NC_042493.1	RepeatMasker	DNA/hAT-Tip100	127045481	127046263	702	+	.	ID="RND-6_FAMILY-5986";TEgroup="ctg_1%7CRND-6_FAMILY-5986%7C4";Tend="1916";Tstart="150";shortTE="F";uid="45304e5f-7eee-4fc9-90fb-3bfdb46b70f3"
NC_042493.1	RepeatMasker	DNA/MULE-MuDR	94100805	94101216	2951	+	.	ID="RND-6_FAMILY-4919";Tend="1361";Tstart="935";shortTE="F";uid="2d59414f-f8ff-43ca-a9da-c4f190c66b69"
NC_042493.1	RepeatMasker	DNA/TcMar-m44?	85212167	85212311	766	+	.	ID="DNA4-9_AP";Tend="177";Tstart="6";shortTE="F";uid="b7a5f497-06b9-4869-af00-c7a97d5879fd"
NC_042493.1	RepeatMasker	DNA/Kolobok-E	7628983	7629449	2478	+	.	ID="rnd-6_family-15442";Tend="2216";Tstart="1778";shortTE="F";uid="30bbe5d9-5fad-477f-a067-9d20c63cf5f7"
NC_042493.1	RepeatMasker	Retroposon?	116031580	116032427	992	+	.	ID="SINE2-2_AP";Tend="1721";Tstart="826";shortTE="F";uid="d5f6c216-9343-480d-bf03-c4c84178333c"
NC_042493.1	RepeatMasker	DNA	954660	954954	1508	+	.	ID="RND-1_FAMILY-238";Tend="1550";Tstart="1265";shortTE="F";uid="5846442d-486f-4f6a-a5c0-24944650458b"
NC_042493.1	RepeatMasker	Retroposon?	119849485	119849754	1632	+	.	ID="RND-6_FAMILY-3042";Tend="1164";Tstart="858";shortTE="F";uid="b38125e2-11a3-4278-9c30-23dd73abe48b"
NC_042493.1	RepeatMasker	RC/Helitron	102293167	102293337	1374	+	.	ID="RND-1_FAMILY-6";Tend="1669";Tstart="1499";shortTE="F";uid="73a3ea27-c43f-48e4-a19b-84d35e5ebae0"
NC_042493.1	RepeatMasker	DNA/hAT	25511133	25511825	1291	+	.	ID="rnd-6_family-45";Tend="1713";Tstart="924";shortTE="F";uid="98e62a3a-1c1a-4b8f-a9a6-1c7ed02fe760"
NC_042493.1	RepeatMasker	Unknown	32432242	32432362	949	+	.	ID="RND-1_FAMILY-103";Tend="348";Tstart="229";shortTE="F";uid="3af353f5-4ed5-4efb-80c4-a958546dc367"
NC_042493.1	RepeatMasker	DNA/Ginger-2	27021289	27021452	710	+	.	ID="RND-6_FAMILY-22483";Tend="1928";Tstart="1788";shortTE="F";uid="a2f5bcfd-0518-4101-9163-aaa1829bf2f2"
NC_042493.1	RepeatMasker	DNA/hAT-Ac	62045355	62045550	532	+	.	ID="RND-6_FAMILY-24053";Tend="416";Tstart="218";shortTE="F";uid="15815f02-7246-4c63-8664-6e98b67036f3"
NC_042493.1	RepeatMasker	DNA/hAT?	87910682	87910843	560	+	.	ID="RND-5_FAMILY-1226";TEgroup="ctg_1%7CRND-5_FAMILY-1226%7C11";Tend="1291";Tstart="942";shortTE="T";uid="c4b2897a-614e-45c8-b562-a66849a5a6c6"
NC_042493.1	RepeatMasker	LINE/I-Jockey	12833068	12833624	483	+	.	ID="JOCKEY-6_RPR";Tend="2231";Tstart="1675";shortTE="F";uid="3bbb86ca-207d-454d-a7a5-bf5350a77889"
NC_042493.1	RepeatMasker	RC/Helitron	9744246	9744395	517	+	.	ID="RND-6_FAMILY-2238";Tend="837";Tstart="680";shortTE="F";uid="1c80015c-09a4-4537-a7d0-6e8250a0e442"
NC_042493.1	RepeatMasker	DNA/Maverick	132330832	132331938	9731	+	.	ID="RND-5_FAMILY-8039";Tend="1233";Tstart="127";shortTE="F";uid="27300918-c87f-429f-bd7a-1efb7c7815d6"
NC_042493.1	RepeatMasker	DNA/hAT-Tip100	13375912	13376199	958	+	.	ID="RND-6_FAMILY-5623";Tend="1175";Tstart="874";shortTE="F";uid="3effdead-5546-41e8-a2be-0c6beddf634f"
NC_042493.1	RepeatMasker	DNA	128852791	128852954	459	+	.	ID="RND-6_FAMILY-4333";Tend="1492";Tstart="1324";shortTE="F";uid="b613cd55-5bef-40f2-85aa-1c66e3a917a2"
NC_042493.1	RepeatMasker	DNA/PIF-Harbinger	75283274	75283412	716	+	.	ID="RND-6_FAMILY-7293";Tend="716";Tstart="575";shortTE="F";uid="8ef5c0b5-6bda-4fb8-a706-017ba39c216d"
NC_042493.1	RepeatMasker	DNA	98776492	98776805	590	+	.	ID="RND-6_FAMILY-2911";Tend="1171";Tstart="860";shortTE="F";uid="e4eb620c-c702-461f-b535-996df4327d98"
NC_042493.1	RepeatMasker	Retroposon?	97781608	97781721	432	+	.	ID="RND-5_FAMILY-836";Tend="915";Tstart="803";shortTE="F";uid="2a8b8b68-25e3-4afd-9cc1-8f74c3e71d90"
NC_042493.1	RepeatMasker	DNA	89052140	89052440	1845	+	.	ID="ttaa2c_ap";Tend="392";Tstart="81";shortTE="F";uid="c1c5345c-f65e-4f3b-af35-37bd2f29d9a4"
NC_042493.1	RepeatMasker	DNA	114219583	114219822	1414	+	.	ID="DNA8-27_AP";Tend="763";Tstart="505";shortTE="F";uid="b8a6ddab-31e4-4885-8e47-101f3178a70f"
NC_042493.1	RepeatMasker	Retroposon?	8566374	8566612	586	+	.	ID="RND-6_FAMILY-3042";Tend="1168";Tstart="943";shortTE="F";uid="59a22cb9-cd89-47fc-8313-6df175ef6e64"
NC_042493.1	RepeatMasker	LTR/Gypsy	108471362	108475835	39842	+	.	ID="GYPSY2-I_AP";Tend="4474";Tstart="1";shortTE="F";uid="22f9597a-0782-4ea7-877f-c5a8d252b195"
NC_042493.1	RepeatMasker	DNA/Kolobok-E	80448890	80449401	1090	+	.	ID="RND-1_FAMILY-434";TEgroup="ctg_1%7CRND-1_FAMILY-434%7C12";Tend="1862";Tstart="810";shortTE="F";uid="ee346128-2012-468d-9a43-b2718e11ba42"
NC_042493.1	RepeatMasker	Unknown	87257230	87257395	1271	+	.	ID="RND-5_FAMILY-847";Tend="952";Tstart="787";shortTE="F";uid="8743e5ad-f095-464a-8b29-a601e32d8f2b"
NC_042493.1	RepeatMasker	Retroposon?	35756922	35757035	422	+	.	ID="RND-6_FAMILY-11082";Tend="1723";Tstart="1605";shortTE="F";uid="dc792ee7-f169-4848-b23e-8691576c9b44"
NC_042493.1	RepeatMasker	DNA	51068555	51068906	767	+	.	ID="RND-5_FAMILY-1089";Tend="1192";Tstart="835";shortTE="F";uid="81be7702-c743-431c-af80-eed2e8fae224"
NC_042493.1	RepeatMasker	Retroposon?	11423462	11423652	755	+	.	ID="RND-5_FAMILY-3709";Tend="1596";Tstart="1417";shortTE="F";uid="1ff35d61-bbe6-4572-981c-1c575277aef5"
NC_042493.1	RepeatMasker	RC/Helitron	127993679	127994492	2023	+	.	ID="HELITRON-3_HMM";Tend="2455";Tstart="1646";shortTE="F";uid="36d18633-abc9-422d-a8e7-fc3ca58ecd5b"
NC_042493.1	RepeatMasker	Retroposon?	112558551	112558754	434	+	.	ID="RND-6_FAMILY-29059";Tend="1379";Tstart="1196";shortTE="F";uid="ad86e0ef-ecb6-4cb8-968b-395918e58adc"
NC_042493.1	RepeatMasker	DNA	123604574	123604706	420	+	.	ID="RND-6_FAMILY-7526";Tend="1584";Tstart="1457";shortTE="F";uid="c2b60fb8-cef4-4fb5-b9ce-fbd85d050abe"
NC_042493.1	RepeatMasker	Unknown	10638339	10638563	1253	+	.	ID="RND-1_FAMILY-15";Tend="1233";Tstart="1012";shortTE="F";uid="202be452-1fe4-481c-886c-1fcd6c2a7942"
NC_042493.1	RepeatMasker	DNA	78751632	78752020	2499	+	.	ID="ttaa6_ap";Tend="431";Tstart="66";shortTE="F";uid="44ff652a-4a7e-470c-aebf-91da888eded1"
NC_042493.1	RepeatMasker	DNA	13818336	13818771	2316	+	.	ID="RND-6_FAMILY-13994";TEgroup="ctg_1%7CRND-6_FAMILY-13994%7C1";Tend="1243";Tstart="877";shortTE="F";uid="41744e50-3127-4c4e-a659-dad2ce289e2d"
NC_042493.1	RepeatMasker	DNA/Kolobok-E	102202471	102202639	947	+	.	ID="KOLOBOKE-3_AP";Tend="2192";Tstart="2017";shortTE="F";uid="42093415-0c92-470a-b7a0-715112d9b91b"
NC_042493.1	RepeatMasker	DNA/PIF-Harbinger	37931405	37932200	505	+	.	ID="HARBINGER-3_LMI";Tend="2010";Tstart="1191";shortTE="F";uid="d49a4956-e6bc-4870-bf31-64efad203f65"
NC_042493.1	RepeatMasker	DNA/Ginger	93184896	93185136	723	+	.	ID="RND-6_FAMILY-2771";Tend="1031";Tstart="780";shortTE="F";uid="1ca98fc1-ed25-48f3-9cc2-5931a02db601"
NC_042493.1	RepeatMasker	Unknown	46106930	46107502	1735	+	.	ID="RND-6_FAMILY-11964";Tend="602";Tstart="12";shortTE="F";uid="3ef1f5f7-b834-456a-a687-95bf2758ce4e"
NC_042493.1	RepeatMasker	DNA/Kolobok-E	57236539	57236921	2197	+	.	ID="RND-6_FAMILY-15442";Tend="2174";Tstart="1803";shortTE="F";uid="9d3b8a35-2e59-45a0-afcd-75941d3d4c8f"
NC_042493.1	RepeatMasker	Unknown	13858357	13858509	555	+	.	ID="RND-6_FAMILY-4476";Tend="1087";Tstart="935";shortTE="F";uid="fad96794-92fe-4176-99b0-84deed3de508"
NC_042493.1	RepeatMasker	Retroposon?	1494003	1494326	1044	+	.	ID="RND-6_FAMILY-384";Tend="514";Tstart="153";shortTE="F";uid="1e35bebc-888b-4831-b33b-a89ebc83ee3f"
NC_042493.1	RepeatMasker	Retroposon?	128001245	128002406	8509	+	.	ID="RND-6_FAMILY-2390";Tend="2537";Tstart="1320";shortTE="F";uid="aa51ca52-cf3c-4676-98e3-0f6c341eb775"
NC_042493.1	RepeatMasker	DNA/Ginger-1	27213453	27213876	987	+	.	ID="rnd-6_family-9672";Tend="1344";Tstart="711";shortTE="F";uid="4a905871-db42-42d4-a203-0d5717ff71c4"
NC_042493.1	RepeatMasker	DNA	90718485	90719176	598	+	.	ID="RND-6_FAMILY-5201";TEgroup="ctg_1%7CRND-6_FAMILY-5201%7C2";Tend="1442";Tstart="662";shortTE="F";uid="64b01f72-a721-4ed2-8932-647bc622f19d"
NC_042493.1	RepeatMasker	DNA/Kolobok-E	110796196	110796769	561	+	.	ID="RND-6_FAMILY-10629";TEgroup="ctg_1%7CRND-6_FAMILY-10629%7C2";Tend="1070";Tstart="658";shortTE="T";uid="fccfbc58-0a24-44b2-994f-91142413b137"
NC_042493.1	RepeatMasker	DNA/Sola-1	116445526	116446873	1353	+	.	ID="sola1-4_ap";Tend="3052";Tstart="1011";shortTE="F";uid="92d7ef74-d07e-49a1-a3dc-5afa48171bac"
NC_042493.1	RepeatMasker	Retroposon?	109197997	109198488	2653	+	.	ID="RND-6_FAMILY-7552";Tend="1165";Tstart="707";shortTE="F";uid="5a99f8fb-1948-46e5-bbd6-1830ab1bc77f"
NC_042493.1	RepeatMasker	DNA/hAT-Tip100	107517380	107517564	465	+	.	ID="RND-6_FAMILY-23539";Tend="1368";Tstart="1187";shortTE="F";uid="be9d2642-09e6-4eb0-93c9-61d3ae262541"
NC_042493.1	RepeatMasker	Unknown	3230284	3230453	557	+	.	ID="RND-6_FAMILY-15952";Tend="927";Tstart="764";shortTE="F";uid="daa9f53a-dadf-4899-849d-04671bb5707b"
NC_042493.1	RepeatMasker	RC/Helitron	95220162	95220846	2028	+	.	ID="RND-5_FAMILY-371";Tend="2082";Tstart="1410";shortTE="F";uid="46d1f96c-a99f-477d-9a18-bda312068770"
NC_042493.1	RepeatMasker	Retroposon?	17822123	17822231	472	+	.	ID="RND-6_FAMILY-14514";Tend="995";Tstart="893";shortTE="F";uid="1227cf30-b0ce-4deb-84bc-f1c9ddedeeed"
NC_042493.1	RepeatMasker	DNA/TcMar-Mariner	62874826	62875124	2383	+	.	ID="RND-6_FAMILY-16850";Tend="1251";Tstart="943";shortTE="F";uid="c355341d-55c3-4e07-8948-fe234ac26beb"
NC_042493.1	RepeatMasker	DNA/hAT-Tip100	110662478	110662748	587	+	.	ID="RND-5_FAMILY-1460";Tend="1169";Tstart="897";shortTE="F";uid="3dccdd53-9ac9-4299-8157-131373b3bf8f"
NC_042493.1	RepeatMasker	Retroposon?	112099350	112099542	1481	+	.	ID="RND-5_FAMILY-836";Tend="761";Tstart="571";shortTE="F";uid="b8a6507f-8186-48f6-ba26-681a2fe1ddc9"
NC_042493.1	RepeatMasker	DNA	16930224	16930403	1129	+	.	ID="TTAA6_AP";Tend="292";Tstart="114";shortTE="F";uid="dd49cab9-863a-44b3-a27d-2e9da6a0b207"
NC_042493.1	RepeatMasker	Unknown	27338002	27338510	2809	+	.	ID="RND-6_FAMILY-10174";Tend="1383";Tstart="874";shortTE="F";uid="00a2d797-4217-45d0-bd21-5173cf6e2864"
NC_042493.1	RepeatMasker	DNA/Kolobok-E	29180449	29180649	879	+	.	ID="RND-5_FAMILY-751";Tend="1940";Tstart="1761";shortTE="F";uid="223967a0-5915-44e8-b4d2-ac177c9f6287"
NC_042493.1	RepeatMasker	DNA/hAT-Ac	78224793	78226724	5482	+	.	ID="RND-6_FAMILY-3747";TEgroup="ctg_1%7CRND-6_FAMILY-3747%7C4";Tend="2091";Tstart="144";shortTE="F";uid="e0dcf50a-89ae-420c-9cf7-3d094fb17b0b"
NC_042493.1	RepeatMasker	DNA/hAT?	13501557	13501972	2228	+	.	ID="RND-1_FAMILY-4";Tend="1332";Tstart="909";shortTE="F";uid="ffe03b89-3a5a-4aec-b1de-0b8c9594a057"
NC_042493.1	RepeatMasker	Retroposon?	88216103	88216258	936	+	.	ID="RND-6_FAMILY-2390";Tend="2541";Tstart="2392";shortTE="F";uid="72dc2901-70db-4f3b-8c8d-dfb63d8ce1aa"
NC_042493.1	RepeatMasker	DNA	120263193	120263489	680	+	.	ID="RND-6_FAMILY-1498";Tend="1707";Tstart="1405";shortTE="F";uid="ab4a3ea3-fa1d-44e6-b96d-32463bfc041f"
NC_042493.1	RepeatMasker	Unknown	72380451	72380580	692	+	.	ID="RND-6_FAMILY-7645";Tend="1033";Tstart="891";shortTE="F";uid="be6ab0f2-e73b-4e15-b087-5c113c16b7cb"
NC_042493.1	RepeatMasker	LINE/RTE-BovB	97105199	97106114	560	+	.	ID="RND-5_FAMILY-4374";Tend="1260";Tstart="367";shortTE="F";uid="5c98bad3-f571-44de-9f4c-7eaaa09dff7e"
NC_042493.1	RepeatMasker	Unknown	112621803	112622161	471	+	.	ID="RND-5_FAMILY-2344";Tend="370";Tstart="57";shortTE="F";uid="939bbcef-0fc9-4879-8eaa-4dda55af7d67"
NC_042493.1	RepeatMasker	Retroposon?	128725166	128725303	851	+	.	ID="RND-6_FAMILY-8646";Tend="2057";Tstart="1667";shortTE="F";uid="205ff654-9ee4-4f23-b3d2-9d5e79899625"
NC_042493.1	RepeatMasker	DNA	45408187	45408553	1234	+	.	ID="RND-5_FAMILY-2173";Tend="317";Tstart="1";shortTE="F";uid="4fda7832-9fe7-44a2-931f-500598893075"
NC_042493.1	RepeatMasker	Retroposon?	334784	335483	884	+	.	ID="SINE2-2_AP";Tend="1998";Tstart="1281";shortTE="F";uid="57c66755-22e6-40ac-ab12-c66d4ce77202"
NC_042493.1	RepeatMasker	DNA/TcMar-Tc1	28685838	28686046	680	+	.	ID="RND-6_FAMILY-10280";Tend="1589";Tstart="1381";shortTE="F";uid="1601df27-d831-4b3b-a116-365071db1051"
NC_042493.1	RepeatMasker	DNA/Ginger-2	96832337	96832670	1207	+	.	ID="GINGER2-N2_AP";Tend="586";Tstart="269";shortTE="F";uid="2d8e1e4b-f53e-412f-9c2d-9d69d36930d7"
NC_042493.1	RepeatMasker	DNA/Kolobok-E	10764621	10765657	1090	+	.	ID="RND-6_FAMILY-9044";Tend="2399";Tstart="1463";shortTE="F";uid="5e690d0d-f324-46a9-81da-dcdda8c8ae13"
NC_042493.1	RepeatMasker	DNA/Ginger-1	84228644	84229078	3118	+	.	ID="RND-6_FAMILY-22402";Tend="2596";Tstart="2177";shortTE="F";uid="26b4987a-6610-4aff-8859-ece481c2e7ce"
NC_042493.1	RepeatMasker	Unknown	98487210	98487917	4018	+	.	ID="RND-5_FAMILY-2808";Tend="985";Tstart="291";shortTE="F";uid="394339c6-345f-4e23-a1c3-6d3328674784"
NC_042493.1	RepeatMasker	DNA/Ginger	37631919	37632085	458	+	.	ID="RND-6_FAMILY-2771";Tend="1024";Tstart="814";shortTE="F";uid="3446a11c-4875-4c1d-a224-e3343a62d70f"
NC_042493.1	RepeatMasker	DNA/Ginger-1	96533616	96534435	6151	+	.	ID="RND-6_FAMILY-51198";Tend="2219";Tstart="1399";shortTE="F";uid="c77e45ea-c279-4440-8260-a59e646d750c"
NC_042493.1	RepeatMasker	DNA/TcMar-m44	117913982	117914437	1690	+	.	ID="RND-4_FAMILY-1899";Tend="1455";Tstart="1029";shortTE="F";uid="0af0f4b2-ba99-4a0f-b89d-29b7462f67fe"
NC_042493.1	RepeatMasker	DNA/Kolobok-E	99362282	99362568	1057	+	.	ID="koloboke-3_ap";Tend="2041";Tstart="1617";shortTE="F";uid="fb4ea756-874a-4a8b-853f-c23bf2cb2683"
NC_042493.1	RepeatMasker	DNA/TcMar-Tigger	112251346	112251533	1605	+	.	ID="RND-6_FAMILY-1278";Tend="1097";Tstart="910";shortTE="F";uid="aec68ae1-1a67-4b1d-9de3-11e09d37581c"
NC_042493.1	RepeatMasker	RC/Helitron	85605506	85605787	991	+	.	ID="RND-6_FAMILY-3340";Tend="840";Tstart="523";shortTE="F";uid="0d3e0b02-9cc6-4689-ac51-3a6657af3d8d"
NC_042493.1	RepeatMasker	LTR/Pao	114176805	114177534	4851	+	.	ID="RND-6_FAMILY-15786";Tend="1097";Tstart="382";shortTE="F";uid="fbb83e63-ec48-4102-806b-d22ef501e903"
NC_042493.1	RepeatMasker	Unknown	16093317	16093438	682	+	.	ID="RND-4_FAMILY-1882";Tend="1312";Tstart="1195";shortTE="F";uid="cf119f81-b1d9-4e1d-bc88-56c28d718694"
NC_042493.1	RepeatMasker	LTR/Pao	49000774	49001502	510	+	.	ID="BEL-2_DEL-I";Tend="5949";Tstart="5751";shortTE="F";uid="367c69d9-d53a-4f6d-bc95-bb042c3ba54c"
NC_042493.1	RepeatMasker	Retroposon?	57830947	57831105	812	+	.	ID="RND-6_FAMILY-6254";Tend="663";Tstart="492";shortTE="F";uid="d510ca30-1f57-432e-b348-bf74d79a4dd7"
NC_042493.1	RepeatMasker	Unknown	29426890	29427425	3878	+	.	ID="RND-5_FAMILY-3217";Tend="1358";Tstart="832";shortTE="F";uid="71763669-5376-4faf-8fe5-cad101c09beb"
NC_042493.1	RepeatMasker	DNA/hAT-Tip100	81795233	81795389	1007	+	.	ID="DNA8-16_AP";Tend="174";Tstart="1";shortTE="F";uid="6a3ced85-5a37-4061-aa81-072d56ce677e"
NC_042493.1	RepeatMasker	DNA/Ginger-1	14597246	14597376	653	+	.	ID="RND-5_FAMILY-1668";Tend="1563";Tstart="1436";shortTE="F";uid="b5e080b5-e4fe-4fad-9523-08166b474e6d"
NC_042493.1	RepeatMasker	LINE/CR1	45033547	45035218	3346	+	.	ID="RND-5_FAMILY-7256";Tend="1930";Tstart="301";shortTE="F";uid="35d7f6e2-d452-4f12-9455-37c9d09c7a9a"
NC_042493.1	RepeatMasker	DNA/hAT-Charlie	58225035	58225213	721	+	.	ID="RND-6_FAMILY-2110";Tend="1094";Tstart="919";shortTE="F";uid="51875d40-8e7b-49d2-a983-54f74beafca2"
NC_042493.1	RepeatMasker	LINE/CR1	49846546	49847132	4433	+	.	ID="RND-6_FAMILY-25603";Tend="1221";Tstart="636";shortTE="F";uid="e9d0e4d3-65c6-4150-a879-3ba810c602bd"
NC_042493.1	RepeatMasker	Unknown	118092792	118092984	776	+	.	ID="RND-5_FAMILY-690";TEgroup="ctg_1%7CRND-5_FAMILY-690%7C8";Tend="1735";Tstart="1222";shortTE="T";uid="860b629d-045f-46ea-80fe-44dfe9869cff"
NC_042493.1	RepeatMasker	DNA/hAT-Ac	76402949	76403085	555	+	.	ID="RND-6_FAMILY-18241";Tend="1365";Tstart="1239";shortTE="F";uid="9ce9a268-5637-4a21-9b08-dad616e1eb56"
NC_042493.1	RepeatMasker	DNA/hAT-hAT19	18024386	18024599	792	+	.	ID="RND-6_FAMILY-14398";Tend="1936";Tstart="1749";shortTE="F";uid="020b6235-7147-48f0-a2df-c2be0596ae45"
NC_042493.1	RepeatMasker	DNA	102141254	102141649	1972	+	.	ID="RND-6_FAMILY-1640";Tend="1172";Tstart="773";shortTE="F";uid="1db235bb-2b2c-494b-ac3d-8285a24eff1d"
NC_042493.1	RepeatMasker	Unknown	89931761	89932573	3437	+	.	ID="RND-6_FAMILY-1033";Tend="2367";Tstart="1490";shortTE="F";uid="f82b0079-1398-412b-b5e6-c39f9f1919b1"
NC_042493.1	RepeatMasker	Unknown	127380542	127380683	544	+	.	ID="RND-1_FAMILY-249";Tend="1670";Tstart="1535";shortTE="F";uid="bfa7d71c-e016-457b-8ade-3af62f68794f"
NC_042493.1	RepeatMasker	RC/Helitron	103265623	103265739	828	+	.	ID="RND-5_FAMILY-13576";Tend="2215";Tstart="2099";shortTE="F";uid="98b0e89b-df42-4921-a0cf-1c3dbe08b5b8"
NC_042493.1	RepeatMasker	DNA/Kolobok-E	29267785	29268060	1277	+	.	ID="KOLOBOKE-3_AP";Tend="2015";Tstart="1745";shortTE="F";uid="43c60e4e-0d8f-4316-a0fc-c5a446e02972"
NC_042493.1	RepeatMasker	Retroposon?	3449209	3450483	6370	+	.	ID="RND-6_FAMILY-16845";Tend="2093";Tstart="812";shortTE="F";uid="1be0a307-d8bc-4ef8-a859-856a21fb0ff4"
NC_042493.1	RepeatMasker	DNA/Sola-1	13559799	13560664	4422	+	.	ID="RND-6_FAMILY-978";Tend="908";Tstart="80";shortTE="F";uid="5cf20b27-ddcb-4554-b3d3-c0bea7b26397"
NC_042493.1	RepeatMasker	Retroposon?	72725819	72726559	1154	+	.	ID="RND-5_FAMILY-1426";Tend="2488";Tstart="1763";shortTE="F";uid="fb273b76-7c9d-4cef-8cae-afbeedd4407b"
NC_042493.1	RepeatMasker	DNA/hAT-hATm	111299416	111299714	1096	+	.	ID="RND-6_FAMILY-5163";Tend="1985";Tstart="1687";shortTE="F";uid="44ac972d-5d54-4822-a368-745936b9c41d"
NC_042493.1	RepeatMasker	Unknown	33899522	33899762	821	+	.	ID="RND-5_FAMILY-4118";Tend="1509";Tstart="1270";shortTE="F";uid="a8e4a1eb-b1aa-445c-8e87-076e8c750911"
NC_042493.1	RepeatMasker	DNA/hAT-Tip100	30736290	30736602	2370	+	.	ID="RND-6_FAMILY-20761";Tend="1138";Tstart="824";shortTE="F";uid="c9e9e979-7692-4990-8ec7-6e3ea6e65066"
NC_042493.1	RepeatMasker	DNA/Ginger-1	41160637	41160948	2497	+	.	ID="RND-6_FAMILY-51198";Tend="2282";Tstart="1971";shortTE="F";uid="2712b374-b0f0-4a08-ab01-59ba3baa53c2"
NC_042493.1	RepeatMasker	DNA/Ginger-2	124852741	124853147	649	+	.	ID="RND-6_FAMILY-2796";Tend="1516";Tstart="1107";shortTE="F";uid="e694b2b3-f31c-44c9-87e3-ef3201ee5b3c"
NC_042493.1	RepeatMasker	DNA/Kolobok-E	31419541	31420017	3581	+	.	ID="RND-5_FAMILY-751";Tend="1892";Tstart="1417";shortTE="F";uid="8a92bfb5-0c5f-42a4-b809-eb010aafa246"
NC_042493.1	RepeatMasker	DNA/Ginger-1	124267730	124268279	4090	+	.	ID="RND-4_FAMILY-641";Tend="1499";Tstart="968";shortTE="F";uid="892b93ca-dafb-42ea-8ee0-99d603623fb9"
NC_042493.1	RepeatMasker	DNA	90645056	90645315	1707	+	.	ID="RND-6_FAMILY-14385";Tend="1380";Tstart="1123";shortTE="F";uid="3b28555d-c3ff-4600-8c6d-177d53c64a78"
NC_042493.1	RepeatMasker	DNA/Ginger-1	75871483	75873228	12585	+	.	ID="RND-5_FAMILY-5803";Tend="2585";Tstart="829";shortTE="F";uid="7a3cde8a-edae-4432-9310-d3eb481d50e0"
NC_042493.1	RepeatMasker	LINE/CR1	117524733	117525025	644	+	.	ID="RND-6_FAMILY-35844";Tend="900";Tstart="651";shortTE="F";uid="d10818fb-f6ab-4d90-a947-a8da3b70732f"
NC_042493.1	RepeatMasker	DNA/Kolobok-E	14464575	14464829	1307	+	.	ID="RND-6_FAMILY-26970";Tend="1038";Tstart="772";shortTE="F";uid="90c4d7b6-c3f3-4edb-9be7-06ac707b1072"
NC_042493.1	RepeatMasker	DNA/hAT-Tip100	117977543	117977660	859	+	.	ID="DNA8-106_AP";Tend="113";Tstart="1";shortTE="F";uid="e049cbcb-e7cf-4324-b4db-ab11452d552c"
NC_042493.1	RepeatMasker	Unknown	102212688	102212952	1802	+	.	ID="RND-6_FAMILY-2548";Tend="288";Tstart="1";shortTE="F";uid="81928c7b-05b9-48e8-8c53-d7a4e66e52e2"
NC_042493.1	RepeatMasker	DNA	94519207	94519713	1679	+	.	ID="rnd-1_family-520";Tend="1481";Tstart="710";shortTE="F";uid="9b6bcfb3-9c18-4a51-9427-1c96635b74c0"
NC_042493.1	RepeatMasker	RC/Helitron	21342437	21342691	434	+	.	ID="RND-5_FAMILY-1022";Tend="1522";Tstart="1291";shortTE="F";uid="ef1d7f75-cd46-4f2f-98ea-f6bae5dae0b6"
NC_042493.1	RepeatMasker	Unknown	80067238	80067708	2666	+	.	ID="RND-6_FAMILY-6885";Tend="1279";Tstart="798";shortTE="F";uid="03182211-8f3f-4aae-989c-5dcef0ff6dd2"
NC_042493.1	RepeatMasker	DNA/hAT?	22511364	22511527	508	+	.	ID="RND-5_FAMILY-1226";Tend="1062";Tstart="884";shortTE="F";uid="de7dcfb6-c5fa-4b0a-a6b4-05aafa497b8b"
NC_042493.1	RepeatMasker	DNA/Kolobok-E	77600864	77601010	584	+	.	ID="RND-5_FAMILY-4135";Tend="1233";Tstart="1099";shortTE="F";uid="1af41275-2c57-43ff-8df5-7f1b1ed12378"
NC_042493.1	RepeatMasker	LINE/I-Jockey	25136007	25136152	1058	+	.	ID="RND-6_FAMILY-14724";Tend="1604";Tstart="1466";shortTE="F";uid="ff10b22d-c0d1-4c63-b401-64e6e8fe9782"
NC_042493.1	RepeatMasker	DNA/hAT-Tip100	43115762	43116079	650	+	.	ID="DNA8-81_AP";Tend="728";Tstart="416";shortTE="F";uid="8a6b5e46-f24a-4102-bfc6-f75de9cdc4ce"
NC_042493.1	RepeatMasker	LINE/L2	14132712	14132924	651	+	.	ID="RND-6_FAMILY-98";Tend="1180";Tstart="947";shortTE="F";uid="8ae3439f-133f-42d5-872a-b1ac52bfcec8"
NC_042493.1	RepeatMasker	Unknown	59522573	59522819	1302	+	.	ID="RND-1_FAMILY-568";Tend="1075";Tstart="813";shortTE="F";uid="f377c2d4-2603-4565-964a-18d6f605453d"
NC_042493.1	RepeatMasker	DNA/Ginger-1	79052364	79052819	2778	+	.	ID="rnd-6_family-6101";Tend="1091";Tstart="325";shortTE="F";uid="96841a69-2797-4979-b12b-f4ef7bb218c5"
NC_042493.1	RepeatMasker	Unknown	84642698	84643279	2560	+	.	ID="RND-6_FAMILY-5893";Tend="1466";Tstart="860";shortTE="F";uid="b0292ed4-21a5-48df-a27a-583c3fc1253d"
NC_042493.1	RepeatMasker	Retroposon?	17880741	17881117	2441	+	.	ID="RND-6_FAMILY-11842";Tend="2232";Tstart="1837";shortTE="F";uid="c8daacce-4276-46e6-9192-897b1de734bb"
NC_042493.1	RepeatMasker	Unknown	123114244	123114760	2166	+	.	ID="RND-6_FAMILY-18254";Tend="1993";Tstart="1508";shortTE="F";uid="a14c2ab1-6b81-481b-92fb-6b42bb88b06c"
NC_042493.1	RepeatMasker	DNA/hAT-hAT19	95986918	95987313	1349	+	.	ID="RND-6_FAMILY-5889";Tend="1637";Tstart="1167";shortTE="F";uid="b7851a3d-fcd1-4b19-9af5-52839e6b01ce"
NC_042493.1	RepeatMasker	Unknown	37509468	37509719	697	+	.	ID="RND-3_FAMILY-73";Tend="1162";Tstart="921";shortTE="F";uid="3c55cde4-79ae-4415-aaac-2c61f067b8ba"
NC_042493.1	RepeatMasker	Unknown	86557838	86558032	1083	+	.	ID="RND-6_FAMILY-11152";Tend="1408";Tstart="1186";shortTE="F";uid="0fb6175b-4513-48be-b8c1-0f04cb68624d"
NC_042493.1	RepeatMasker	DNA/Sola-1	109318682	109319558	1856	+	.	ID="SOLA1-4_AP";TEgroup="ctg_1%7CSOLA1-4_AP%7C10";Tend="3041";Tstart="15";shortTE="F";uid="3587c757-0d48-47da-bb94-0e3c6c2e5201"
NC_042493.1	RepeatMasker	DNA/Ginger-1	11683760	11684224	1431	+	.	ID="RND-6_FAMILY-6481";Tend="480";Tstart="62";shortTE="F";uid="f8bebc19-b5ce-4036-a1cb-a605b4c22e79"
NC_042493.1	RepeatMasker	RC/Helitron	131802137	131802575	3002	+	.	ID="RND-1_FAMILY-504";Tend="1075";Tstart="636";shortTE="F";uid="c5785d5c-71cc-4740-8827-4ec603efb60d"
NC_042493.1	RepeatMasker	DNA/Ginger-1	119648010	119648440	3029	+	.	ID="RND-6_FAMILY-3871";Tend="1363";Tstart="926";shortTE="F";uid="c1b7e5e7-fb25-4d4c-b7b1-1866af602100"
NC_042493.1	RepeatMasker	DNA/hAT-hAT19	70466431	70466821	3184	+	.	ID="HAT-N7_AP";Tend="391";Tstart="2";shortTE="F";uid="aee2990c-7b9e-4d72-8ece-5bea8dbf57d2"
NC_042493.1	RepeatMasker	Retroposon?	63368441	63368614	701	+	.	ID="RND-5_FAMILY-1426";Tend="2537";Tstart="2356";shortTE="F";uid="a399f830-0a9a-4170-bb94-1242f50368e9"
NC_042493.1	RepeatMasker	DNA/hAT-Tip100	131958827	131959028	658	+	.	ID="RND-6_FAMILY-3679";Tend="245";Tstart="52";shortTE="F";uid="dbbcd4c7-89a2-460a-b005-74b23e7517d1"
NC_042493.1	RepeatMasker	DNA/Kolobok-E	113887840	113888174	849	+	.	ID="RND-6_FAMILY-15442";Tend="2421";Tstart="2085";shortTE="F";uid="3d62887c-2203-403a-a8d1-d0eeb39ca5e0"
NC_042493.1	RepeatMasker	DNA	130818332	130818739	1542	+	.	ID="RND-5_FAMILY-729";Tend="1558";Tstart="1160";shortTE="F";uid="cefd02b2-bbdd-4a44-931e-f9a5f44e88d7"
NC_042493.1	RepeatMasker	DNA/Kolobok-E	38503142	38504391	472	+	.	ID="RND-1_FAMILY-417";TEgroup="ctg_1%7CRND-1_FAMILY-417%7C2";Tend="1847";Tstart="716";shortTE="F";uid="5541426c-611e-4758-9fde-5724a0fc2448"
NC_042493.1	RepeatMasker	Unknown	16245910	16246603	5498	+	.	ID="RND-5_FAMILY-2475";Tend="1660";Tstart="936";shortTE="F";uid="1de6ae87-81b3-44e2-b4ab-6a262f6627ed"
NC_042493.1	RepeatMasker	Unknown	10170806	10171166	2128	+	.	ID="RND-1_FAMILY-113";Tend="1298";Tstart="926";shortTE="F";uid="b09aaf9e-ffc8-4ec7-8c48-57ed48565401"
NC_042493.1	RepeatMasker	DNA	42008054	42008288	1513	+	.	ID="RND-1_FAMILY-435";Tend="1051";Tstart="821";shortTE="F";uid="5cda3360-d1a1-4b0b-bee0-c9687945d052"
NC_042493.1	RepeatMasker	DNA/Kolobok-E	75147935	75148158	461	+	.	ID="RND-6_FAMILY-15442";Tend="2318";Tstart="2086";shortTE="F";uid="4c475d1c-8cde-4624-bed8-de483b284b24"
NC_042493.1	RepeatMasker	DNA/hAT	70682875	70682984	402	+	.	ID="RND-6_FAMILY-45";Tend="1727";Tstart="1624";shortTE="F";uid="09c3844b-62e0-462a-91ed-df76c7f983a0"
NC_042493.1	RepeatMasker	Retroposon?	116098159	116098412	720	+	.	ID="RND-6_FAMILY-7552";Tend="1843";Tstart="1573";shortTE="F";uid="4134ba3b-cbc3-46c3-98ce-3f328ae4278d"
NC_042493.1	RepeatMasker	DNA/Maverick	28831106	28831532	954	+	.	ID="RND-6_FAMILY-7167";Tend="383";Tstart="1";shortTE="F";uid="d9c3c5f0-5b1b-4481-a12c-49531ad94dbd"
NC_042493.1	RepeatMasker	DNA/Ginger	75529927	75530900	5783	+	.	ID="RND-6_FAMILY-2771";Tend="1777";Tstart="806";shortTE="F";uid="c5adb665-3097-468e-bb1e-885ff9f593e5"
NC_042493.1	RepeatMasker	Unknown	4480767	4481395	868	+	.	ID="RND-6_FAMILY-3960";TEgroup="ctg_1%7CRND-6_FAMILY-3960%7C1";Tend="1632";Tstart="913";shortTE="F";uid="5a26face-f5d4-4dd4-8e38-910dbe1387a6"
NC_042493.1	RepeatMasker	Retroposon?	124294122	124294323	435	+	.	ID="RND-6_FAMILY-14939";Tend="1095";Tstart="894";shortTE="F";uid="3b4f6e53-7bad-4a43-9060-d60ee2ce7f71"
NC_042493.1	RepeatMasker	RC/Helitron	47770539	47771078	2414	+	.	ID="RND-4_FAMILY-831";Tend="1492";Tstart="873";shortTE="F";uid="a93e8c6a-f58c-4607-b04f-42c04a568bda"
NC_042493.1	RepeatMasker	DNA	3056571	3056750	622	+	.	ID="TTAA4B_AP";Tend="187";Tstart="1";shortTE="F";uid="16dd1bd2-ca4b-4038-b3e0-05d744138a06"
NC_042493.1	RepeatMasker	RC/Helitron	73849965	73850178	1003	+	.	ID="RND-6_FAMILY-32908";Tend="1331";Tstart="1122";shortTE="F";uid="edbd288e-a8fb-4537-adef-d116207147d3"
NC_042493.1	RepeatMasker	DNA/Ginger	113090935	113091407	1311	+	.	ID="RND-6_FAMILY-2771";Tend="1961";Tstart="1451";shortTE="F";uid="516a72dd-b538-4950-8e5f-c0cc121b8685"
NC_042493.1	RepeatMasker	DNA/Ginger-1	107477731	107479097	6275	+	.	ID="RND-6_FAMILY-32403";Tend="1542";Tstart="107";shortTE="F";uid="ed463595-09da-42a9-ab65-f8654d82f680"
NC_042493.1	RepeatMasker	Retroposon?	56949756	56951049	5449	+	.	ID="RND-6_FAMILY-11842";Tend="2290";Tstart="899";shortTE="F";uid="968b111e-9616-4c22-8944-c9bb192e9b54"
NC_042493.1	RepeatMasker	Unknown	98137324	98138014	3275	+	.	ID="RND-6_FAMILY-39002";Tend="1832";Tstart="1134";shortTE="F";uid="9e6ace56-a292-4652-be64-681219bf2825"
NC_042493.1	RepeatMasker	Unknown	19753817	19754479	907	+	.	ID="RND-1_FAMILY-579";Tend="1435";Tstart="764";shortTE="F";uid="a62abf0f-a33b-438c-b77d-03ddd2708d2f"
NC_042493.1	RepeatMasker	Unknown	129406482	129406668	1262	+	.	ID="RND-1_FAMILY-200";Tend="1176";Tstart="986";shortTE="F";uid="72c4f21c-2d44-495d-a446-894058f301a5"
NC_042493.1	RepeatMasker	DNA	47835248	47835384	1065	+	.	ID="DNA8-5_AP";Tend="234";Tstart="100";shortTE="F";uid="441ebadc-e9e1-4b52-89b5-516105a22803"
NC_042493.1	RepeatMasker	DNA	43402820	43402970	1086	+	.	ID="RND-6_FAMILY-882";Tend="1067";Tstart="917";shortTE="F";uid="0ef076c8-a1e9-4222-8a35-77972654487e"
NC_042493.1	RepeatMasker	Unknown	117690735	117692160	3410	+	.	ID="RND-6_FAMILY-257";TEgroup="ctg_1%7CRND-6_FAMILY-257%7C4";Tend="1664";Tstart="380";shortTE="F";uid="8cde1dc8-2582-4250-95c7-55d59a8e31fa"
NC_042493.1	RepeatMasker	Unknown	127615034	127615308	654	+	.	ID="RND-6_FAMILY-40782";Tend="1585";Tstart="1308";shortTE="F";uid="4b6600b2-2dba-462d-840a-21adb5ab4323"
NC_042493.1	RepeatMasker	Unknown	36960985	36961348	2698	+	.	ID="RND-1_FAMILY-303";Tend="979";Tstart="652";shortTE="F";uid="43eaa0d0-e517-49dd-8c89-f6c8fd6a1871"
NC_042493.1	RepeatMasker	DNA/hAT-hAT19	122981385	122981498	533	+	.	ID="DNA8-84_AP";Tend="190";Tstart="58";shortTE="F";uid="17883f8c-352a-45fe-9e75-f9cefb9604be"
NC_042493.1	RepeatMasker	Unknown	70847341	70847446	559	+	.	ID="RND-6_FAMILY-934";Tend="1412";Tstart="1126";shortTE="F";uid="077e1a00-cd54-4ba1-9892-ab5a13e1b773"
NC_042493.1	RepeatMasker	DNA	99832047	99832273	1347	+	.	ID="TTAA3_AP";Tend="230";Tstart="1";shortTE="F";uid="c1af13b3-ca66-4503-856a-57695ec2eb9d"
NC_042493.1	RepeatMasker	DNA/Ginger-1	125857123	125857542	2038	+	.	ID="RND-6_FAMILY-9672";Tend="2205";Tstart="1759";shortTE="F";uid="20c7bd87-7f27-43aa-b87e-85c0abb07d6d"
NC_042493.1	RepeatMasker	DNA/Kolobok-E	86083701	86084252	2419	+	.	ID="rnd-1_family-42";Tend="1487";Tstart="894";shortTE="F";uid="efa22463-a384-43b1-b667-2545b88cf166"
NC_042493.1	RepeatMasker	DNA/Ginger-1	97173492	97174536	6817	+	.	ID="RND-1_FAMILY-242";Tend="1780";Tstart="686";shortTE="F";uid="2932b3d1-3b3a-4597-b9c0-6a133cba0ac5"
NC_042493.1	RepeatMasker	LINE/R1	19664770	19666334	3477	+	.	ID="RND-5_FAMILY-3514";Tend="1755";Tstart="96";shortTE="F";uid="313a29b8-9aff-4167-a84b-ec3e9540eb9a"
NC_042493.1	RepeatMasker	DNA	70880459	70881179	1232	+	.	ID="DNA4-2_AP";Tend="769";Tstart="51";shortTE="F";uid="e42bf31f-27f0-4bc5-b509-013cc9585403"
NC_042493.1	RepeatMasker	DNA/hAT-Tip100	23416808	23416922	505	+	.	ID="RND-6_FAMILY-31173";Tend="1317";Tstart="1204";shortTE="F";uid="d7b065da-f05b-460e-baf2-f7be6ac445a9"
NC_042493.1	RepeatMasker	Other/DNA_virus	116846832	116847867	740	+	.	ID="RND-6_FAMILY-1442";TEgroup="ctg_1%7CRND-6_FAMILY-1442%7C1";Tend="1148";Tstart="227";shortTE="F";uid="a3ca6761-c31e-4cc9-b2da-60686e32cae8"
NC_042493.1	RepeatMasker	DNA/Ginger-1	130448117	130448223	765	+	.	ID="rnd-6_family-1559";Tend="2593";Tstart="2426";shortTE="F";uid="5de907a3-4969-4f7f-8dd3-6e73c2c2c77c"
NC_042493.1	RepeatMasker	Retroposon?	56611054	56611755	2037	+	.	ID="RND-6_FAMILY-11842";Tend="2221";Tstart="1491";shortTE="F";uid="3e03d68e-5c32-499a-b883-7db908a94598"
NC_042493.1	RepeatMasker	DNA	101979189	101979742	3396	+	.	ID="RND-1_FAMILY-96";Tend="1907";Tstart="1367";shortTE="F";uid="35575cf1-d2b5-4026-8517-093d265ef520"
NC_042493.1	RepeatMasker	DNA/Ginger-1	93856108	93856374	1049	+	.	ID="rnd-5_family-5803";Tend="1091";Tstart="791";shortTE="F";uid="9fd2f46a-e963-4f3c-88ff-9bdf678e03da"
NC_042493.1	RepeatMasker	DNA/hAT-Tip100	124363832	124363986	1152	+	.	ID="DNA8-63_AP";Tend="168";Tstart="1";shortTE="F";uid="77e0fadf-b133-46e1-bc21-5a7db6e8002f"
NC_042493.1	RepeatMasker	DNA/hAT-Tip100	52455771	52456189	2693	+	.	ID="RND-1_FAMILY-202";Tend="1265";Tstart="848";shortTE="F";uid="95d750b4-f99a-4b32-bd11-4b4002720692"
NC_042493.1	RepeatMasker	DNA/Kolobok-E	71034026	71034441	1762	+	.	ID="RND-4_FAMILY-542";Tend="1432";Tstart="1012";shortTE="F";uid="06095d1d-a624-487e-b287-a9ce9b3db129"
NC_042493.1	RepeatMasker	Retroposon?	30978231	30978380	646	+	.	ID="RND-6_FAMILY-3042";Tend="984";Tstart="835";shortTE="F";uid="e4f278b6-8817-48e7-8ff4-8470102470ee"
NC_042493.1	RepeatMasker	Unknown	132210105	132210455	1966	+	.	ID="RND-6_FAMILY-3824";Tend="1183";Tstart="853";shortTE="F";uid="558cb5c9-13ca-4620-b8eb-1fd908505f48"
NC_042493.1	RepeatMasker	DNA	110451032	110451787	4977	+	.	ID="RND-6_FAMILY-23701";Tend="1104";Tstart="370";shortTE="F";uid="780ef0ad-5d3c-4d5d-b93b-30776dd4233a"
NC_042493.1	RepeatMasker	DNA/PIF-Harbinger	40877133	40877365	500	+	.	ID="HARBINGER-1_DW";Tend="2287";Tstart="2054";shortTE="F";uid="5580f69e-d58b-4a9d-96b9-b4f5322613da"
NC_042493.1	RepeatMasker	DNA/Ginger-1	10632945	10633943	5627	+	.	ID="RND-6_FAMILY-1559";Tend="1737";Tstart="801";shortTE="F";uid="bd3f252e-a060-4ceb-bd31-ec0cfc7e064a"
NC_042493.1	RepeatMasker	DNA	38899222	38899594	2822	+	.	ID="TTAA11_AP";Tend="374";Tstart="1";shortTE="F";uid="16c6e546-706e-419c-84a0-f7dec70c0718"
NC_042493.1	RepeatMasker	DNA/TcMar-m44	108115809	108117116	4292	+	.	ID="MARINER-1_AP";Tend="1781";Tstart="474";shortTE="F";uid="1d3ebfc5-7c90-44c0-8a6a-184565751e51"
NC_042493.1	RepeatMasker	DNA/hAT-Tip100	42000689	42000841	472	+	.	ID="RND-1_FAMILY-447";Tend="1112";Tstart="952";shortTE="F";uid="f4d05bff-faa9-492e-a3ed-138e7d6cc192"
NC_042493.1	RepeatMasker	RC/Helitron	54332162	54332516	1692	+	.	ID="RND-5_FAMILY-13576";Tend="1605";Tstart="1240";shortTE="F";uid="86fc1cda-c1a0-4be2-95af-ec3298387923"
NC_042493.1	RepeatMasker	Retroposon?	85688670	85689036	475	+	.	ID="RND-6_FAMILY-5001";Tend="1428";Tstart="1090";shortTE="F";uid="0fa9ece2-a0cb-442f-abd4-ddddb0a7dec1"
NC_042493.1	RepeatMasker	DNA/hAT-Charlie	13690056	13690379	2648	+	.	ID="DNA8-55_AP";Tend="327";Tstart="1";shortTE="F";uid="f930566c-06da-462c-8cb2-94bd2723ac55"
NC_042493.1	RepeatMasker	RC/Helitron	96752791	96753876	4961	+	.	ID="RND-6_FAMILY-1229";Tend="1044";Tstart="1";shortTE="F";uid="036fc7b3-180b-49db-b441-90a80d79a1f9"
NC_042493.1	RepeatMasker	Unknown	8035367	8036650	5544	+	.	ID="RND-6_FAMILY-1454";Tend="1614";Tstart="428";shortTE="F";uid="eddcc779-81e4-43b5-983c-d33d2b0ef2b7"
NC_042493.1	RepeatMasker	DNA	100168199	100168553	1826	+	.	ID="RND-6_FAMILY-11463";Tend="2284";Tstart="1907";shortTE="F";uid="63e762d9-db74-4dea-897b-496f1b4c09ee"
NC_042493.1	RepeatMasker	LINE/L2	126381348	126381474	403	+	.	ID="RND-6_FAMILY-4796";Tend="1363";Tstart="1239";shortTE="F";uid="a3aacce8-7019-48df-8570-75a7c4bad165"
NC_042493.1	RepeatMasker	DNA	31359362	31359640	2000	+	.	ID="DNA4-3_AP";Tend="279";Tstart="1";shortTE="F";uid="74d15d29-68dd-48d7-af11-079acde6c1f0"
NC_042493.1	RepeatMasker	Unknown	78738661	78738842	540	+	.	ID="RND-6_FAMILY-26559";Tend="1572";Tstart="1392";shortTE="F";uid="8c815517-39e6-4324-9310-77a706a35e8d"
NC_042493.1	RepeatMasker	DNA/Kolobok-E	15142678	15142974	1890	+	.	ID="RND-6_FAMILY-9043";Tend="1438";Tstart="1157";shortTE="F";uid="0d360092-38a7-458e-91df-15d7ec553f36"
NC_042493.1	RepeatMasker	Unknown	71118156	71118406	1059	+	.	ID="RND-1_FAMILY-265";Tend="1172";Tstart="895";shortTE="F";uid="35347120-4ec1-410c-aafb-ee9d9703ce23"
NC_042493.1	RepeatMasker	Unknown	29032704	29032860	617	+	.	ID="RND-5_FAMILY-4260";Tend="350";Tstart="199";shortTE="F";uid="3378c9fa-e06f-4c88-b76a-d58e83bd6133"
NC_042493.1	RepeatMasker	DNA/Kolobok-E	125337512	125337659	770	+	.	ID="RND-5_FAMILY-2139";Tend="1387";Tstart="1237";shortTE="F";uid="30f842d6-9dfb-4b9c-a8d5-200f7abac84b"
NC_042493.1	RepeatMasker	Retroposon?	57164170	57164461	901	+	.	ID="RND-5_FAMILY-2721";Tend="1413";Tstart="1095";shortTE="F";uid="656cfbe5-ebdb-4028-a1cb-8f029f74d400"
NC_042493.1	RepeatMasker	Retroposon?	29047375	29047567	705	+	.	ID="RND-5_FAMILY-7341";Tend="1763";Tstart="1590";shortTE="F";uid="f6cfbc11-0b38-4317-b3fc-aecc345bda88"
NC_042493.1	RepeatMasker	LINE/I-Jockey	130677835	130678683	2723	+	.	ID="RND-6_FAMILY-19606";Tend="1142";Tstart="324";shortTE="F";uid="4898d3e0-4704-4d58-abb9-22565e2d6a5e"
NC_042493.1	RepeatMasker	DNA	97474889	97475361	2369	+	.	ID="ttaa3_ap";Tend="428";Tstart="1";shortTE="F";uid="70684356-d7eb-4a1f-b396-10bc1949c27f"
NC_042493.1	RepeatMasker	RC/Helitron	85878938	85879045	710	+	.	ID="RND-5_FAMILY-1906";Tend="1718";Tstart="1614";shortTE="F";uid="f723c582-0714-4859-a65e-710aa6a2c5a1"
NC_042493.1	RepeatMasker	DNA/Kolobok-E	41169257	41169937	5820	+	.	ID="RND-1_FAMILY-130";Tend="676";Tstart="1";shortTE="F";uid="30054f34-13d3-421f-be7e-9608fc9c3e02"
NC_042493.1	RepeatMasker	DNA	124186058	124186304	1022	+	.	ID="ttaa4_ap";Tend="433";Tstart="162";shortTE="F";uid="35db0ee0-696d-4cae-9531-965a09a95154"
NC_042493.1	RepeatMasker	DNA/Kolobok-E	105042099	105042268	1005	+	.	ID="RND-6_FAMILY-829";Tend="255";Tstart="90";shortTE="F";uid="7cb416ee-4222-4950-8bfe-a8fca1ea0878"
NC_042493.1	RepeatMasker	DNA/Ginger-2	118848942	118849098	466	+	.	ID="RND-6_FAMILY-1721";Tend="1847";Tstart="1690";shortTE="F";uid="be5308eb-81d9-421a-9a15-7b5451d19d09"
NC_042493.1	RepeatMasker	LINE/I-Jockey	6519602	6521621	934	+	.	ID="VINGI-15_LMI";TEgroup="ctg_1%7CVINGI-15_LMI%7C1";Tend="2499";Tstart="565";shortTE="F";uid="3b5fd6b6-ceee-4fc6-b53f-a925d9e1df51"
NC_042493.1	RepeatMasker	DNA	93982142	93982291	632	+	.	ID="dna4-2_ap";Tend="769";Tstart="636";shortTE="F";uid="15a099c7-df75-45b9-9439-ccb7058210af"
NC_042493.1	RepeatMasker	DNA	121959848	121960285	2330	+	.	ID="RND-5_FAMILY-2302";Tend="1391";Tstart="966";shortTE="F";uid="dce25239-1ca2-4b6e-a291-9e48efa3fdbd"
NC_042493.1	RepeatMasker	DNA/MULE-MuDR	57396312	57396423	589	+	.	ID="RND-5_FAMILY-397";Tend="1700";Tstart="1584";shortTE="F";uid="05b6d399-6dc8-47e1-ae66-53dc10862469"
NC_042493.1	RepeatMasker	Unknown	29642263	29642400	936	+	.	ID="RND-1_FAMILY-240";Tend="1099";Tstart="960";shortTE="F";uid="4b734eef-1428-432b-b2c0-75e3920b9f82"
NC_042493.1	RepeatMasker	LTR	39587651	39588146	2152	+	.	ID="RND-6_FAMILY-13327";Tend="1792";Tstart="1351";shortTE="F";uid="19c4ee81-ddcb-47db-b3d5-fbdd18b1dd0a"
NC_042493.1	RepeatMasker	Unknown	81593880	81594191	2288	+	.	ID="RND-1_FAMILY-522";Tend="1344";Tstart="981";shortTE="F";uid="cf8a629f-78ca-43af-9fe1-7a796a3ea0fe"
NC_042493.1	RepeatMasker	Unknown	109579517	109579888	582	+	.	ID="RND-5_FAMILY-6811";TEgroup="ctg_1%7CRND-5_FAMILY-6811%7C4";Tend="1432";Tstart="978";shortTE="F";uid="82325a3a-5cd1-4427-bcdb-7a9beaf4e73d"
NC_042493.1	RepeatMasker	DNA/hAT-Tip100	131976624	131976981	1421	+	.	ID="DNA8-107_AP";Tend="477";Tstart="103";shortTE="F";uid="7711f2b7-d7bc-4cb6-84b0-919ba9825010"
NC_042493.1	RepeatMasker	DNA/Kolobok-E	2840337	2840579	953	+	.	ID="RND-6_FAMILY-5494";Tend="915";Tstart="690";shortTE="F";uid="2c84857d-6fd3-4847-aef5-f9a2cf941494"
NC_042493.1	RepeatMasker	LTR/Gypsy	23015260	23015447	756	+	.	ID="GYPSY9-LTR_AP";Tend="176";Tstart="1";shortTE="F";uid="80ed7925-9a1a-4922-b126-98fec5f5d006"
NC_042493.1	RepeatMasker	DNA	52530188	52530449	2189	+	.	ID="DNA4-5B_AP";Tend="263";Tstart="1";shortTE="F";uid="344b2cf4-7d70-486f-b7c1-f433ae2efd48"
NC_042493.1	RepeatMasker	DNA	96219008	96219418	2163	+	.	ID="TTAA3_AP";Tend="423";Tstart="1";shortTE="F";uid="df53a04a-20b7-42cd-b2af-941956c4f414"
NC_042493.1	RepeatMasker	Unknown	74194220	74194839	1315	+	.	ID="RND-5_FAMILY-443";Tend="1491";Tstart="878";shortTE="F";uid="82c7ae09-54d9-4bab-bd16-3e5625a89ed5"
NC_042493.1	RepeatMasker	DNA/Ginger-1	118658237	118658353	527	+	.	ID="rnd-5_family-5803";Tend="986";Tstart="893";shortTE="F";uid="d710b3f6-35b4-4602-88af-0e2ae884ea33"
NC_042493.1	RepeatMasker	DNA/Ginger-1	67300665	67302074	4857	+	.	ID="rnd-6_family-1559";Tend="2536";Tstart="852";shortTE="F";uid="6550239a-7ae6-47a9-888f-08296af5a376"
NC_042493.1	RepeatMasker	DNA/hAT-Tip100	66764919	66765028	709	+	.	ID="RND-6_FAMILY-5259";Tend="1745";Tstart="1639";shortTE="F";uid="093298c1-3b81-4082-b86c-9609f1101608"
NC_042493.1	RepeatMasker	DNA	110172700	110172916	1428	+	.	ID="DNAX-10_AP";Tend="215";Tstart="1";shortTE="F";uid="47ced961-ba88-4d65-8b30-189d4dfd8fb4"
NC_042493.1	RepeatMasker	DNA	122411647	122412122	1122	+	.	ID="DNAX-2_AP";Tend="467";Tstart="1";shortTE="F";uid="ebaafc2b-f374-45cb-a288-5399b3e1587b"
NC_042493.1	RepeatMasker	DNA/Ginger-2	77988785	77989090	868	+	.	ID="RND-6_FAMILY-366";Tend="575";Tstart="214";shortTE="F";uid="e72cc4fb-f458-4dd3-b6e1-345880f241a6"
NC_042493.1	RepeatMasker	DNA/hAT-Tip100	88514144	88514584	2079	+	.	ID="RND-6_FAMILY-192";Tend="1423";Tstart="1028";shortTE="F";uid="3a771180-052c-43e1-b10b-47284b0897e2"
NC_042493.1	RepeatMasker	Retroposon?	35974560	35974829	1327	+	.	ID="RND-5_FAMILY-19";Tend="573";Tstart="324";shortTE="F";uid="274f81e4-307c-4b18-8e84-6dd1f71537c5"
NC_042493.1	RepeatMasker	DNA/Kolobok-E	119525852	119526405	2767	+	.	ID="RND-1_FAMILY-42";Tend="1452";Tstart="879";shortTE="F";uid="4cb651be-2f83-4daf-b89c-2982bdc3ee85"
NC_042493.1	RepeatMasker	DNA/Kolobok-E	89398276	89398406	511	+	.	ID="RND-6_FAMILY-49075";Tend="786";Tstart="656";shortTE="F";uid="2c4048cb-5788-41db-b521-a526b72908ee"
NC_042493.1	RepeatMasker	DNA/Ginger-1	60674379	60674497	666	+	.	ID="RND-6_FAMILY-51198";Tend="2545";Tstart="2428";shortTE="F";uid="486c0a6b-11cb-4c60-a9d8-01698bf66c99"
NC_042493.1	RepeatMasker	DNA/hAT-Tip100	66585840	66585971	725	+	.	ID="HAT-3_AP";Tend="2321";Tstart="2193";shortTE="F";uid="76c68ae6-d939-4424-b70f-b6bc4aa6d197"
NC_042493.1	RepeatMasker	Unknown	13488145	13488542	3021	+	.	ID="RND-1_FAMILY-161";Tend="1307";Tstart="892";shortTE="F";uid="2b717853-4884-4826-97bb-e507c97d10fb"
NC_042493.1	RepeatMasker	DNA/hAT-Tip100	16407508	16408326	5220	+	.	ID="DNA8-18_AP";Tend="794";Tstart="2";shortTE="F";uid="75f570a0-e63d-4fab-96fa-313875ba3aae"
NC_042493.1	RepeatMasker	Unknown	44579107	44579324	1341	+	.	ID="RND-6_FAMILY-11152";Tend="1406";Tstart="1187";shortTE="F";uid="380ca032-7d38-4c8a-9031-868500715753"
NC_042493.1	RepeatMasker	DNA/Ginger-1	89764817	89765498	2952	+	.	ID="rnd-6_family-1559";Tend="2551";Tstart="1631";shortTE="F";uid="55a12ac5-c284-42ae-90ab-75b2e2572294"
NC_042493.1	RepeatMasker	Unknown	4300983	4302074	4528	+	.	ID="RND-6_FAMILY-799";Tend="2476";Tstart="1457";shortTE="F";uid="445a147c-82c4-438f-95ea-38ce8de71dd1"
NC_042493.1	RepeatMasker	Unknown	120876652	120877319	5110	+	.	ID="RND-5_FAMILY-7595";Tend="1570";Tstart="907";shortTE="F";uid="ee39c150-1026-40bd-8b4b-459c4872927f"
NC_042493.1	RepeatMasker	Unknown	118613419	118613575	732	+	.	ID="RND-6_FAMILY-257";Tend="168";Tstart="40";shortTE="F";uid="6ce0b91b-a9e6-4bf0-95a2-4f34f1e49c9c"
NC_042493.1	RepeatMasker	DNA	23904581	23904700	791	+	.	ID="RND-6_FAMILY-8931";Tend="1148";Tstart="1032";shortTE="F";uid="46576b02-a043-4c83-8f81-ca3c01114c8c"
NC_042493.1	RepeatMasker	DNA	115958928	115959624	764	+	.	ID="DNA4-2_AP";Tend="769";Tstart="1";shortTE="F";uid="7c88241a-9529-457a-95a7-b1d4164d86b2"
NC_042493.1	RepeatMasker	DNA/hAT-Tip100	92596882	92597569	2783	+	.	ID="RND-6_FAMILY-416";Tend="1903";Tstart="1213";shortTE="F";uid="092a5d42-8ff8-45dc-a4f1-a4761982187a"
NC_042493.1	RepeatMasker	DNA/hAT?	75210750	75210886	733	+	.	ID="RND-5_FAMILY-3458";Tend="1082";Tstart="935";shortTE="F";uid="ef3f1fc7-0efb-4ce4-9580-52195a8f2fd2"
NC_042493.1	RepeatMasker	DNA/hAT	62384320	62384448	659	+	.	ID="DNA8-35_AP";Tend="236";Tstart="99";shortTE="F";uid="bbc3eb86-b7bd-4995-aa20-be66c861df79"
NC_042493.1	RepeatMasker	RC/Helitron	80033126	80033345	1164	+	.	ID="HELITRON-1_DF";Tend="417";Tstart="195";shortTE="F";uid="69d378e2-05ee-451a-9ffe-442aacd50954"
NC_042493.1	RepeatMasker	DNA	126584816	126584941	961	+	.	ID="TTAA20_AP";Tend="443";Tstart="318";shortTE="F";uid="5daedca4-83d3-4af4-b336-8187623b5912"
NC_042493.1	RepeatMasker	DNA/Ginger-1	120324478	120326230	11928	+	.	ID="RND-6_FAMILY-51198";Tend="2541";Tstart="789";shortTE="F";uid="62f31ce4-3e42-4878-9719-2c06e94786fc"
NC_042493.1	RepeatMasker	Unknown	88484773	88485284	4039	+	.	ID="RND-6_FAMILY-234";Tend="1441";Tstart="940";shortTE="F";uid="d5586455-4292-42bc-a9e4-190b34ae77c4"
NC_042493.1	RepeatMasker	DNA/Ginger-1	117511120	117511995	5955	+	.	ID="RND-6_FAMILY-20286";Tend="1684";Tstart="781";shortTE="F";uid="6c93cbf4-c664-41b7-9308-44c4d7512f51"
NC_042493.1	RepeatMasker	DNA/Maverick	107733472	107733870	2955	+	.	ID="RND-6_FAMILY-31798";Tend="1482";Tstart="1091";shortTE="F";uid="98a32d2b-900c-481e-9f8b-288037e27374"
NC_042493.1	RepeatMasker	DNA/hAT-Ac	53177791	53178307	2529	+	.	ID="RND-5_FAMILY-220";Tend="1114";Tstart="624";shortTE="F";uid="6ca0f711-a47f-41d5-80b1-7539e4f5db23"
NC_042493.1	RepeatMasker	Unknown	116603320	116603641	1198	+	.	ID="RND-5_FAMILY-812";Tend="2307";Tstart="1980";shortTE="F";uid="39ac7466-7e42-4874-9920-3fd7581324a0"
NC_042493.1	RepeatMasker	DNA	127050608	127050909	1592	+	.	ID="ttaa7_ap";Tend="315";Tstart="15";shortTE="F";uid="834d7722-0060-4e1c-85e3-9829a8ed1b1a"
NC_042493.1	RepeatMasker	Retroposon?	103954067	103954319	759	+	.	ID="RND-5_FAMILY-1426";Tend="2513";Tstart="2236";shortTE="F";uid="dd4a6036-3d38-4215-8165-8f98aa2b1479"
NC_042493.1	RepeatMasker	DNA/hAT-Charlie	112897704	112898014	1034	+	.	ID="RND-5_FAMILY-3678";Tend="1008";Tstart="708";shortTE="F";uid="89a98ccf-4464-4afe-9ab6-5e6106e8d629"
NC_042493.1	RepeatMasker	LINE/I	115136456	115136687	519	+	.	ID="RND-5_FAMILY-198";Tend="342";Tstart="127";shortTE="F";uid="1647d59c-3045-40b2-86a0-e5caeee78495"
NC_042493.1	RepeatMasker	DNA/Ginger-1	76567696	76567878	684	+	.	ID="RND-6_FAMILY-14973";Tend="1129";Tstart="926";shortTE="F";uid="0f02f0a2-c970-4a00-a37c-586213188617"
NC_042493.1	RepeatMasker	DNA	126515605	126515768	570	+	.	ID="ttaa3b_ap";Tend="432";Tstart="286";shortTE="F";uid="881e2788-a596-44af-bddf-c498db70c9c0"
NC_042493.1	RepeatMasker	DNA/Ginger-1	127802789	127803375	2213	+	.	ID="rnd-6_family-9672";Tend="1661";Tstart="981";shortTE="F";uid="a87fc3f8-bc2f-45c3-b384-596bce5042fa"
NC_042493.1	RepeatMasker	DNA/Ginger	126392239	126392667	1470	+	.	ID="RND-6_FAMILY-2771";Tend="1843";Tstart="1411";shortTE="F";uid="be19dae0-390f-4468-8b7e-f8397c945803"
NC_042493.1	RepeatMasker	DNA/hAT-Tip100	81562471	81562613	656	+	.	ID="RND-5_FAMILY-65";Tend="1080";Tstart="937";shortTE="F";uid="be6a8cd9-7f57-4881-949f-e67940f63014"
NC_042493.1	RepeatMasker	DNA/Sola-1	121052819	121054306	10028	+	.	ID="RND-6_FAMILY-3980";Tend="2152";Tstart="578";shortTE="F";uid="5fd8fd9a-9ad0-4a7e-b5f8-ef10277dbcf4"
NC_042493.1	RepeatMasker	DNA/Ginger-1	8499672	8499881	1074	+	.	ID="RND-4_FAMILY-641";Tend="1524";Tstart="1323";shortTE="F";uid="6901992b-a66a-4dca-81e8-4e8c392f3fe3"
NC_042493.1	RepeatMasker	DNA	30283182	30283487	1665	+	.	ID="DNA8-31_AP";Tend="396";Tstart="1";shortTE="F";uid="85a0d094-2384-4d28-88f2-05a2c24fb74d"
NC_042493.1	RepeatMasker	DNA/Kolobok-E	68584578	68585335	5316	+	.	ID="RND-6_FAMILY-15442";Tend="2222";Tstart="1473";shortTE="F";uid="29ed82ff-7bfd-41ef-80c7-54bb0b5282de"
NC_042493.1	RepeatMasker	DNA/TcMar-Pogo	99021173	99021315	967	+	.	ID="RND-5_FAMILY-1128";Tend="1213";Tstart="1074";shortTE="F";uid="c645a519-6666-4cdc-9c29-7a36dfb57f7d"
NC_042493.1	RepeatMasker	LTR/Pao	58199411	58199797	416	+	.	ID="BEL-24_AA-I";Tend="2951";Tstart="2671";shortTE="F";uid="a4236e9c-56fb-4cb3-b31d-6ad49a8fa718"
NC_042493.1	RepeatMasker	DNA/hAT-Ac	44707601	44707751	653	+	.	ID="RND-5_FAMILY-5446";Tend="740";Tstart="602";shortTE="F";uid="e1016e9a-5ef6-49f0-98f8-9f71f6363aa0"
NC_042493.1	RepeatMasker	DNA/MULE-MuDR	67128454	67129185	922	+	.	ID="MUDR7X_AP";Tend="1384";Tstart="642";shortTE="F";uid="c0c96b69-f3ae-4b52-a3e2-27ee57fcdf3a"
NC_042493.1	RepeatMasker	DNA/TcMar-m44	74862498	74863069	4722	+	.	ID="RND-5_FAMILY-3356";Tend="1352";Tstart="781";shortTE="F";uid="9c68507f-23f5-453a-8e4d-a2cfa8b521f2"
NC_042493.1	RepeatMasker	LINE/CR1	106221898	106222181	2135	+	.	ID="RND-6_FAMILY-285";Tend="1381";Tstart="1097";shortTE="F";uid="63dd2676-20c8-4589-8e65-6e386fd3d7f8"
NC_042493.1	RepeatMasker	DNA/hAT-Tip100	25651544	25651722	674	+	.	ID="DNA8-89_AP";Tend="300";Tstart="124";shortTE="F";uid="676539f3-03cc-4f2d-b842-1ce93dc9e301"
NC_042493.1	RepeatMasker	Retroposon?	114320044	114320712	2155	+	.	ID="RND-6_FAMILY-6479";Tend="2287";Tstart="1628";shortTE="F";uid="65148628-4463-4f33-a991-1fcf67bd5cb8"
NC_042493.1	RepeatMasker	LTR/Copia	57328543	57328700	719	+	.	ID="RND-6_FAMILY-1990";Tend="1732";Tstart="1593";shortTE="F";uid="ea2d7693-069b-4176-a440-218951d58fb1"
NC_042493.1	RepeatMasker	Unknown	13497258	13498762	7180	+	.	ID="RND-1_FAMILY-166";Tend="2202";Tstart="606";shortTE="F";uid="d8499c99-6594-4711-b34c-f1f067170391"
NC_042493.1	RepeatMasker	Retroposon?	105295088	105295463	1003	+	.	ID="RND-6_FAMILY-344";Tend="1034";Tstart="708";shortTE="F";uid="a19d521f-7c33-4480-b21e-a9c971849453"
NC_042493.1	RepeatMasker	LTR/Gypsy	46045497	46046674	659	+	.	ID="RND-6_FAMILY-9416";Tend="1938";Tstart="673";shortTE="F";uid="7208b1ab-01a7-4d85-86a6-936d88a2c333"
NC_042493.1	RepeatMasker	DNA	21385971	21386150	669	+	.	ID="DNA4-3_AP";Tend="361";Tstart="177";shortTE="F";uid="61c92b45-7e56-494a-ab42-567f12357a2a"
NC_042493.1	RepeatMasker	DNA/hAT-Tip100	48452163	48452300	1019	+	.	ID="RND-6_FAMILY-33761";Tend="1185";Tstart="1048";shortTE="F";uid="f1e64655-c518-4f90-b195-fba6b813d56c"
NC_042493.1	RepeatMasker	DNA/hAT-Tip100	45839252	45839594	2447	+	.	ID="RND-1_FAMILY-208";Tend="2395";Tstart="2044";shortTE="F";uid="5f03c12a-81e2-47e9-bac1-82a279b83228"
NC_042493.1	RepeatMasker	DNA	83946047	83946534	1715	+	.	ID="TTAAC_AP";Tend="438";Tstart="1";shortTE="F";uid="8a22a9f9-dfdc-4f1d-9f51-467b77333ee6"
NC_042493.1	RepeatMasker	DNA/Kolobok-E	209998	210438	2148	+	.	ID="RND-6_FAMILY-15442";Tend="2236";Tstart="1806";shortTE="F";uid="7fb65317-54f8-4e81-af8e-8ad4e34a8af6"
NC_042493.1	RepeatMasker	DNA/hAT-Tip100	114514898	114515065	1032	+	.	ID="RND-1_FAMILY-77";Tend="1049";Tstart="885";shortTE="F";uid="fa3b827b-4a0d-4d78-81d4-c375e3954234"
NC_042493.1	RepeatMasker	Retroposon?	104263102	104263346	560	+	.	ID="RND-6_FAMILY-11842";Tend="2189";Tstart="1894";shortTE="F";uid="1e45a6e1-57c1-41aa-b7c5-268f4e9eac03"
NC_042493.1	RepeatMasker	DNA/hAT	51015196	51015337	453	+	.	ID="DNA8-40_AP";Tend="634";Tstart="492";shortTE="F";uid="ec4fe2d5-e1c1-4a6b-a847-c2345d63145e"
NC_042493.1	RepeatMasker	DNA	71079895	71080004	843	+	.	ID="TTAA7_AP";Tend="110";Tstart="1";shortTE="F";uid="386618ae-c9d8-41f6-a1a2-ce3abd2cbc2b"
NC_042493.1	RepeatMasker	DNA/hAT-Ac	121304201	121304550	846	+	.	ID="RND-6_FAMILY-1961";TEgroup="ctg_1%7CRND-6_FAMILY-1961%7C4";Tend="355";Tstart="126";shortTE="F";uid="b2dca592-13d8-4b96-9559-a5f6cf2994f8"
NC_042493.1	RepeatMasker	Unknown	97535017	97535252	1567	+	.	ID="RND-6_FAMILY-6259";Tend="1245";Tstart="1009";shortTE="F";uid="9218b76d-a58a-4848-a8fd-173d01dd4777"
NC_042493.1	RepeatMasker	DNA/hAT-hAT19	115825489	115825974	2087	+	.	ID="RND-5_FAMILY-3997";Tend="1307";Tstart="867";shortTE="F";uid="e1aaf79e-58e7-4c4c-b2fc-db323b2a715c"
NC_042493.1	RepeatMasker	DNA/hAT-Tip100	1997099	1997441	2252	+	.	ID="RND-6_FAMILY-4265";Tend="1973";Tstart="1641";shortTE="F";uid="b325c7f2-9406-4543-bb25-d4b24cac00b1"
NC_042493.1	RepeatMasker	Retroposon?	123988351	123988455	850	+	.	ID="RND-6_FAMILY-7552";Tend="1020";Tstart="916";shortTE="F";uid="b3cbbc5c-d0c9-42ab-8cb2-2c1338db0a03"
NC_042493.1	RepeatMasker	DNA/Ginger-2	46744882	46745065	476	+	.	ID="RND-6_FAMILY-8818";Tend="1458";Tstart="1279";shortTE="F";uid="6a5b7543-66e8-46a6-8c26-ef2ceb7a13c8"
NC_042493.1	RepeatMasker	DNA/Ginger-1	15828101	15828672	2772	+	.	ID="rnd-6_family-14973";Tend="1462";Tstart="963";shortTE="F";uid="75a9ce8a-2613-4319-aad0-51f50e328d26"
NC_042493.1	RepeatMasker	Unknown	4911661	4911933	1472	+	.	ID="RND-6_FAMILY-10244";Tend="599";Tstart="343";shortTE="F";uid="922b33f4-97c7-4054-96a2-f0168dcbd446"
NC_042493.1	RepeatMasker	Unknown	45554579	45554892	2854	+	.	ID="RND-1_FAMILY-161";Tend="1232";Tstart="919";shortTE="F";uid="2723fba8-06f7-4b33-8354-68940940126e"
NC_042493.1	RepeatMasker	Retroposon?	8733607	8733736	546	+	.	ID="RND-6_FAMILY-3218";Tend="1120";Tstart="991";shortTE="F";uid="1195fa57-3e3b-4d4f-bffb-f8006a319a22"
NC_042493.1	RepeatMasker	DNA/TcMar-Tigger	53272440	53272555	427	+	.	ID="RND-5_FAMILY-1883";Tend="487";Tstart="367";shortTE="F";uid="6b6a1ab9-f410-461b-acb9-6251932a82b0"
NC_042493.1	RepeatMasker	DNA/Academ-1	40994311	40994649	740	+	.	ID="ACADEM-7_LMI";Tend="3147";Tstart="2799";shortTE="F";uid="0fd208e5-f94d-4030-a924-e4a2d7eff6d7"
NC_042493.1	RepeatMasker	DNA	38953547	38954031	1764	+	.	ID="RND-6_FAMILY-3504";Tend="860";Tstart="359";shortTE="F";uid="8f81ad25-92b2-4bb4-aa2c-58f410dafb04"
NC_042493.1	RepeatMasker	DNA	61176559	61176876	1001	+	.	ID="TTAA18_AP";Tend="293";Tstart="1";shortTE="F";uid="f978ad11-a995-4ca9-a641-1cc8bec27a96"
NC_042493.1	RepeatMasker	DNA	127422813	127423125	779	+	.	ID="RND-6_FAMILY-14824";Tend="1475";Tstart="1168";shortTE="F";uid="db435f7b-0490-43f0-be87-65adb46d2605"
NC_042493.1	RepeatMasker	LTR/Gypsy	29219651	29220442	2665	+	.	ID="RND-6_FAMILY-13087";Tend="3409";Tstart="2704";shortTE="F";uid="9bd9710e-ff65-43d1-8027-7a61d8e7b67d"
NC_042493.1	RepeatMasker	DNA/hAT	100201635	100202498	5436	+	.	ID="RND-6_FAMILY-45";Tend="1772";Tstart="931";shortTE="F";uid="75306b2b-d3c8-4d3b-af16-da53afcffd14"
NC_042493.1	RepeatMasker	LINE/L2	59070863	59074762	33417	+	.	ID="RND-6_FAMILY-2738";Tend="4911";Tstart="1000";shortTE="F";uid="85f7fac3-5fcf-4270-81d1-d9abf7d8aecb"
NC_042493.1	RepeatMasker	DNA/Ginger-1	83222598	83223564	4400	+	.	ID="rnd-6_family-9672";Tend="2311";Tstart="820";shortTE="F";uid="e3c2f4f9-cfe4-42da-85bb-97f78129c32c"
NC_042493.1	RepeatMasker	LINE/RTE-BovB	23986484	23987897	2271	+	.	ID="RND-6_FAMILY-18013";Tend="1558";Tstart="240";shortTE="F";uid="33a8adcb-d96d-4935-ad8b-781dd22bb3ed"
NC_042493.1	RepeatMasker	DNA/hAT?	22522957	22523160	1088	+	.	ID="RND-5_FAMILY-1226";Tend="1393";Tstart="1144";shortTE="F";uid="1279d8e3-3451-43ca-999e-a34acdb14619"
NC_042493.1	RepeatMasker	DNA	126862593	126863164	3592	+	.	ID="RND-6_FAMILY-3212";Tend="1456";Tstart="899";shortTE="F";uid="593963e0-ae89-478f-b039-e793c0fa9f95"
NC_042493.1	RepeatMasker	Unknown	102121414	102121605	930	+	.	ID="RND-5_FAMILY-6947";Tend="1149";Tstart="960";shortTE="F";uid="fdcc767b-7b47-438a-8024-cab61f87ec0a"
NC_042493.1	RepeatMasker	DNA/Kolobok-E	42725647	42725797	769	+	.	ID="RND-6_FAMILY-15442";Tend="2262";Tstart="2115";shortTE="F";uid="0df81cd3-5d4d-4d7b-ac8e-01c1d405dc70"
NC_042493.1	RepeatMasker	Retroposon?	105775414	105775553	895	+	.	ID="RND-6_FAMILY-8440";Tend="2513";Tstart="2370";shortTE="F";uid="c23ec043-51a0-4540-9e5f-3da5697b2094"
NC_042493.1	RepeatMasker	Unknown	125649229	125649341	607	+	.	ID="RND-1_FAMILY-113";Tend="1289";Tstart="1182";shortTE="F";uid="ea0696d3-a8ad-4dad-9189-280abbad381e"
NC_042493.1	RepeatMasker	DNA/Ginger-1	114003951	114004783	6069	+	.	ID="RND-5_FAMILY-5803";Tend="2026";Tstart="1187";shortTE="F";uid="b050cd20-a31e-4fdd-95dc-8ee235aa3ce9"
NC_042493.1	RepeatMasker	DNA/PIF-Harbinger	23614873	23615112	489	+	.	ID="harbinger-1_dw";Tend="2421";Tstart="1682";shortTE="F";uid="c41f9752-5c6f-43dc-8555-c7970a176902"
NC_042493.1	RepeatMasker	LTR/Gypsy	23848414	23848887	3806	+	.	ID="RND-6_FAMILY-11908";Tend="1294";Tstart="826";shortTE="F";uid="ccd74199-3ad0-4356-b3a1-c05067f3a753"
NC_042493.1	RepeatMasker	DNA/MULE-NOF	90665422	90665547	898	+	.	ID="RND-6_FAMILY-1690";Tend="551";Tstart="427";shortTE="F";uid="e9603b5e-cfab-4522-92fa-4153cc2246c8"
NC_042493.1	RepeatMasker	Retroposon?	5036480	5037086	4816	+	.	ID="RND-6_FAMILY-2390";Tend="2532";Tstart="1921";shortTE="F";uid="5328ff66-0256-49c5-a9a7-fbcdeff25cd4"
NC_042493.1	RepeatMasker	DNA	82985423	82985859	2602	+	.	ID="RND-6_FAMILY-1640";Tend="1176";Tstart="777";shortTE="F";uid="005a7f50-7163-47d8-9459-92df54b164a2"
NC_042493.1	RepeatMasker	Unknown	103754265	103755141	2730	+	.	ID="RND-6_FAMILY-1033";Tend="2367";Tstart="1683";shortTE="F";uid="4e959492-6b50-468c-825a-5fe1dcb7a126"
NC_042493.1	RepeatMasker	DNA/Ginger-1	110310512	110310962	3442	+	.	ID="RND-4_FAMILY-641";Tend="1471";Tstart="968";shortTE="F";uid="79f70fdc-1fc1-4070-881d-2ac190b3af3a"
NC_042493.1	RepeatMasker	DNA	30713987	30714421	3080	+	.	ID="TTAA2B_AP";Tend="426";Tstart="1";shortTE="F";uid="42b9341a-e624-4301-84d7-d7b587a9cd98"
NC_042493.1	RepeatMasker	DNA/hAT-Tip100	102712774	102713100	791	+	.	ID="DNA8-106_AP";TEgroup="ctg_1%7CDNA8-106_AP%7C52";Tend="1366";Tstart="1135";shortTE="T";uid="288e3f1a-6a98-4db6-8964-7080044e0d4b"
NC_042493.1	RepeatMasker	DNA/Kolobok-E	80962803	80962994	576	+	.	ID="RND-5_FAMILY-854";Tend="1178";Tstart="973";shortTE="F";uid="6c179a63-3ca4-4407-8af0-6fb1338c2317"
NC_042493.1	RepeatMasker	DNA/hAT?	76702294	76703051	5225	+	.	ID="RND-5_FAMILY-2860";Tend="1662";Tstart="916";shortTE="F";uid="48847c60-918e-438d-b6a5-67f163713753"
NC_042493.1	RepeatMasker	DNA/hAT?	102934319	102934426	758	+	.	ID="RND-1_FAMILY-4";Tend="829";Tstart="723";shortTE="F";uid="7d2b03aa-75d7-4aab-a5d8-937897324746"
NC_042493.1	RepeatMasker	RC/Helitron	54894724	54894967	1186	+	.	ID="RND-4_FAMILY-667";Tend="1646";Tstart="1394";shortTE="F";uid="3df4c8c1-3d1f-4cd2-9185-8c39d8407ce5"
NC_042493.1	RepeatMasker	DNA/hAT-Tip100	23538203	23538713	3914	+	.	ID="RND-6_FAMILY-11377";Tend="1575";Tstart="1071";shortTE="F";uid="fb34ed15-bc33-4910-a399-e49162b986a9"
NC_042493.1	RepeatMasker	DNA	120933596	120933750	473	+	.	ID="dna4-2_ap";Tend="750";Tstart="611";shortTE="F";uid="4f065651-06a4-4d1d-9a4e-b9078ce57a04"
NC_042493.1	RepeatMasker	Unknown	67173958	67174077	486	+	.	ID="RND-6_FAMILY-10244";Tend="1760";Tstart="1640";shortTE="F";uid="82e7ff9c-6118-4c91-ba94-06799c2ce811"
NC_042493.1	RepeatMasker	LINE/R2-NeSL	39641978	39644466	15310	+	.	ID="UTOPIA-2_API";Tend="2569";Tstart="1";shortTE="F";uid="4396638b-29d2-4d98-ada8-7cba2b5617bf"
NC_042493.1	RepeatMasker	DNA/Ginger-1	75748677	75749298	4647	+	.	ID="RND-6_FAMILY-20286";Tend="1402";Tstart="782";shortTE="F";uid="791b702e-0ad8-4d83-904e-1dc3b51b1168"
NC_042493.1	RepeatMasker	DNA	100595876	100595990	600	+	.	ID="RND-4_FAMILY-649";Tend="1371";Tstart="1257";shortTE="F";uid="aef46b08-c76e-4329-b789-3c8f4e8aa796"
NC_042493.1	RepeatMasker	DNA/Ginger-1	42992100	42992733	626	+	.	ID="RND-6_FAMILY-20286";Tend="2531";Tstart="1881";shortTE="F";uid="35ace3a4-fdad-469f-9046-dfdf94ce076c"
NC_042493.1	RepeatMasker	Unknown	13539833	13540122	2034	+	.	ID="RND-1_FAMILY-367";Tend="1154";Tstart="868";shortTE="F";uid="7d6675ac-a97c-484f-90c2-9c7585a45e6a"
NC_042493.1	RepeatMasker	DNA/Kolobok-E	11176219	11176689	772	+	.	ID="RND-6_FAMILY-9044";Tend="1933";Tstart="1464";shortTE="F";uid="2dc21a2f-d275-4d47-ae26-9ebae97c818c"
NC_042493.1	RepeatMasker	DNA/hAT-Tip100	21527569	21527807	773	+	.	ID="RND-5_FAMILY-2199";Tend="1209";Tstart="977";shortTE="F";uid="34044167-9b63-493c-98ba-a9abd8ac46c9"
NC_042493.1	RepeatMasker	LINE/L2	68723079	68723273	430	+	.	ID="RND-6_FAMILY-20060";Tend="1040";Tstart="847";shortTE="F";uid="4e44b7c9-9306-4a49-8893-26dd8b93bcbf"
NC_042493.1	RepeatMasker	DNA/hAT	127411622	127411994	696	+	.	ID="RND-6_FAMILY-2457";Tend="1201";Tstart="885";shortTE="F";uid="5171d71d-6c1b-4a1e-8d4c-d10e6d25be79"
NC_042493.1	RepeatMasker	DNA/Ginger-1	79880488	79880924	1602	+	.	ID="RND-6_FAMILY-6101";Tend="1279";Tstart="794";shortTE="F";uid="3aa1de47-c793-41ba-9906-b9cd38b4158d"
NC_042493.1	RepeatMasker	RC/Helitron	15544350	15544765	2095	+	.	ID="RND-6_FAMILY-7893";Tend="976";Tstart="589";shortTE="F";uid="42f75350-d590-4ac6-bb63-14e0bfc9a7bc"
NC_042493.1	RepeatMasker	Retroposon?	69926258	69926396	424	+	.	ID="RND-6_FAMILY-7552";Tend="677";Tstart="522";shortTE="F";uid="c9ba8564-9797-45eb-8b65-e0a9bd7ff2f8"
NC_042493.1	RepeatMasker	DNA/hAT	82451373	82451496	820	+	.	ID="RND-5_FAMILY-583";Tend="956";Tstart="832";shortTE="F";uid="a8440830-b96d-4752-a50c-8ccdb8f7265e"
NC_042493.1	RepeatMasker	DNA/Ginger-1	107294890	107295147	1514	+	.	ID="RND-6_FAMILY-3871";Tend="1179";Tstart="912";shortTE="F";uid="c0045014-5831-49c9-9fed-373e48d151ad"
NC_042493.1	RepeatMasker	DNA/hAT-Tip100	21806507	21806673	1228	+	.	ID="DNA8-65_AP";Tend="168";Tstart="1";shortTE="F";uid="451caedc-ca6f-478e-8615-129214a02043"
NC_042493.1	RepeatMasker	DNA/Kolobok-E	15797928	15798145	975	+	.	ID="RND-4_FAMILY-542";Tend="1220";Tstart="978";shortTE="F";uid="33fefa4a-749d-4ff3-8999-9e532501cd45"
NC_042493.1	RepeatMasker	DNA	41443714	41444665	7882	+	.	ID="RND-5_FAMILY-2030";Tend="1482";Tstart="536";shortTE="F";uid="7dd5946f-be6a-4abb-aa0a-fbaadfad832f"
NC_042493.1	RepeatMasker	DNA/Ginger-1	125997144	125997383	566	+	.	ID="RND-5_FAMILY-4249";Tend="1739";Tstart="1486";shortTE="F";uid="280c867c-3907-433f-bef2-5626b25db5b1"
NC_042493.1	RepeatMasker	DNA/hAT-Tip100	131956468	131956625	1039	+	.	ID="RND-1_FAMILY-270";Tend="1109";Tstart="954";shortTE="F";uid="b559b509-8829-4974-b243-83d595a0d368"
NC_042493.1	RepeatMasker	Unknown	106595224	106595379	1145	+	.	ID="RND-6_FAMILY-36865";Tend="1091";Tstart="940";shortTE="F";uid="c548d3b2-188f-44ae-9d1b-160df951aa6c"
NC_042493.1	RepeatMasker	DNA/hAT-Tip100	129420121	129420264	410	+	.	ID="RND-1_FAMILY-255";Tend="1547";Tstart="1394";shortTE="F";uid="e5c25ede-8f67-45ef-9bf2-805d420ed4ca"
NC_042493.1	RepeatMasker	DNA/hAT-Ac	77244412	77244815	3136	+	.	ID="RND-6_FAMILY-12898";Tend="1935";Tstart="1509";shortTE="F";uid="a39e79b3-62f6-4a99-a5aa-eee5f36d9400"
NC_042493.1	RepeatMasker	DNA/hAT-Tip100	30651952	30652899	6833	+	.	ID="RND-1_FAMILY-93";Tend="1570";Tstart="646";shortTE="F";uid="9c4e57a6-ee94-4590-b7c0-2f9caca64e28"
NC_042493.1	RepeatMasker	DNA/Ginger-1	128347008	128347484	1155	+	.	ID="RND-6_FAMILY-954";Tend="1305";Tstart="804";shortTE="F";uid="bde034de-d887-4455-8c20-0a254c06d292"
NC_042493.1	RepeatMasker	DNA	113941323	113941475	517	+	.	ID="RND-5_FAMILY-3376";Tend="1222";Tstart="1076";shortTE="F";uid="5e6bd90f-b173-4bf3-8462-6ed5d0edd3fc"
NC_042493.1	RepeatMasker	Unknown	48333888	48334048	1259	+	.	ID="RND-6_FAMILY-10686";Tend="1580";Tstart="1419";shortTE="F";uid="7676955c-49eb-4a2b-a2b6-d2da48634e7e"
NC_042493.1	RepeatMasker	Unknown	95706566	95707057	3028	+	.	ID="RND-1_FAMILY-230";Tend="957";Tstart="507";shortTE="F";uid="fa70431b-30ee-4a44-8f24-6336395080bd"
NC_042493.1	RepeatMasker	Retroposon	125742697	125743084	1653	+	.	ID="RND-6_FAMILY-1357";Tend="892";Tstart="520";shortTE="F";uid="0a940089-8a05-42d8-9b03-15965f68ce0b"
NC_042493.1	RepeatMasker	DNA/hAT-Tip100	114734532	114734692	546	+	.	ID="RND-1_FAMILY-187";Tend="1323";Tstart="1139";shortTE="F";uid="171cc4b8-7c7f-4ee1-bd4e-a61f9d5213f9"
NC_042493.1	RepeatMasker	DNA/Kolobok-E	100533586	100534661	4002	+	.	ID="KOLOBOKE-2_AP";Tend="2211";Tstart="1114";shortTE="F";uid="ab84e76c-2913-4639-8b33-4f9317a257f1"
NC_042493.1	RepeatMasker	DNA	100643449	100643798	1612	+	.	ID="TTAA2C_AP";Tend="412";Tstart="1";shortTE="F";uid="8e642fd6-c9eb-4e15-809a-e47baed1dc4e"
NC_042493.1	RepeatMasker	Unknown	7738135	7738236	404	+	.	ID="RND-6_FAMILY-11615";Tend="748";Tstart="650";shortTE="F";uid="e6c196e5-8dde-4f92-a201-e15a2f30bbd2"
NC_042493.1	RepeatMasker	DNA/Kolobok-E	45228291	45228578	2252	+	.	ID="RND-1_FAMILY-42";Tend="1458";Tstart="1171";shortTE="F";uid="e596d1cb-324e-4ba8-aa6d-9c4f601c230d"
NC_042493.1	RepeatMasker	DNA/hAT-Tip100	37962313	37962460	515	+	.	ID="RND-6_FAMILY-27875";Tend="906";Tstart="745";shortTE="F";uid="37313bf9-f479-47ff-a578-9f0beaf28d41"
NC_042493.1	RepeatMasker	DNA/Kolobok-E	116428007	116428555	1113	+	.	ID="RND-6_FAMILY-9044";Tend="2052";Tstart="1511";shortTE="F";uid="674ebf28-603c-4edf-95d2-b17b70e00a35"
NC_042493.1	RepeatMasker	DNA	131970657	131970757	613	+	.	ID="DNA8-75_AP";Tend="667";Tstart="550";shortTE="F";uid="12554234-600a-4e07-b0e8-db5fe358b9ef"
NC_042493.1	RepeatMasker	LTR/Copia	39418230	39418412	502	+	.	ID="RND-1_FAMILY-493";Tend="559";Tstart="417";shortTE="F";uid="aec2a105-72bc-4c56-91ea-d908149efa81"
NC_042493.1	RepeatMasker	DNA	119075095	119075448	1795	+	.	ID="DNA8-31_AP";Tend="358";Tstart="1";shortTE="F";uid="fdf6c776-f802-4ff1-8754-620a0bc91fda"
NC_042493.1	RepeatMasker	DNA/Ginger	94638879	94639933	3801	+	.	ID="rnd-6_family-2771";Tend="2492";Tstart="834";shortTE="F";uid="95b219ad-493f-4dbf-92ef-a3756f7f4e4b"
NC_042493.1	RepeatMasker	Unknown	118023988	118024725	1907	+	.	ID="RND-6_FAMILY-11615";Tend="1652";Tstart="894";shortTE="F";uid="3dc31af0-ed00-4576-b472-eb614be8e461"
NC_042493.1	RepeatMasker	DNA	109820251	109820382	975	+	.	ID="TTAA15_AP";Tend="133";Tstart="3";shortTE="F";uid="9d5859b9-40bb-4df7-99e3-5617537061e7"
NC_042493.1	RepeatMasker	RC/Helitron	92455050	92455330	1583	+	.	ID="RND-6_FAMILY-23021";Tend="1758";Tstart="1484";shortTE="F";uid="716dc6a5-8abe-43d0-ad22-e4a6dd99a0e3"
NC_042493.1	RepeatMasker	Unknown	2710089	2710258	430	+	.	ID="HALYOMORPHA_HALYS-5_FAMILY-1369";Tend="194";Tstart="6";shortTE="F";uid="f9eaa7b5-7d17-4bfa-bfa1-7b4f1e924681"
NC_042493.1	RepeatMasker	Unknown	84034978	84035187	603	+	.	ID="RND-6_FAMILY-7178";Tend="989";Tstart="796";shortTE="F";uid="6cfb169d-682d-4059-b891-c1c6a24a3507"
NC_042493.1	RepeatMasker	DNA/hAT-Tip100	13369204	13369382	530	+	.	ID="RND-6_FAMILY-15278";Tend="1052";Tstart="881";shortTE="F";uid="6f8b1e26-7d8a-45d2-a87b-74cd3b4d9b1f"
NC_042493.1	RepeatMasker	Unknown	4647812	4648233	2342	+	.	ID="RND-1_FAMILY-47";Tend="587";Tstart="158";shortTE="F";uid="c4bd07b3-52a1-4dc7-bf7e-c6c04a010081"
NC_042493.1	RepeatMasker	Unknown	14637759	14638103	2012	+	.	ID="RND-1_FAMILY-2";Tend="1344";Tstart="861";shortTE="F";uid="e7b2896b-c709-4889-8575-8ab5d74a8912"
NC_042493.1	RepeatMasker	Unknown	58276526	58277523	4928	+	.	ID="RND-6_FAMILY-18254";Tend="1385";Tstart="359";shortTE="F";uid="0e491e08-2e5d-4d37-86d9-40e448bafa07"
NC_042493.1	RepeatMasker	DNA/Ginger-1	61594320	61595078	5561	+	.	ID="RND-6_FAMILY-22402";Tend="1628";Tstart="872";shortTE="F";uid="9e93be4b-b5a8-485c-a7f3-db4e2a92aa39"
NC_042493.1	RepeatMasker	Unknown	28872924	28874176	7355	+	.	ID="RND-5_FAMILY-13823";Tend="1824";Tstart="581";shortTE="F";uid="977bd74d-14b3-4428-994e-2a32c11f2ecc"
NC_042493.1	RepeatMasker	Unknown	106535704	106535988	513	+	.	ID="RND-6_FAMILY-5392";Tend="1642";Tstart="1158";shortTE="F";uid="298ccb09-9540-4cf2-a26a-a86083073508"
NC_042493.1	RepeatMasker	Unknown	99445389	99445997	2961	+	.	ID="RND-6_FAMILY-11954";Tend="1456";Tstart="851";shortTE="F";uid="26ecaf19-47bd-4c96-9ff7-b171bb081fe0"
NC_042493.1	RepeatMasker	DNA/PIF-Harbinger	36427051	36427313	494	+	.	ID="harbinger-1_df";Tend="1706";Tstart="1480";shortTE="F";uid="3075022c-965f-48ca-8777-9aac0f5ed96d"
NC_042493.1	RepeatMasker	DNA/hAT	29610226	29611042	5358	+	.	ID="RND-6_FAMILY-45";Tend="1737";Tstart="931";shortTE="F";uid="3bb4639d-55ac-4fd1-9cc9-abc7cc00826a"
NC_042493.1	RepeatMasker	DNA	57512802	57513032	1504	+	.	ID="TTAA13B_AP";Tend="595";Tstart="359";shortTE="F";uid="a5ad7854-67dc-4801-9ab3-d48f7a1db674"
NC_042493.1	RepeatMasker	DNA/hAT-Tip100	59274406	59274695	709	+	.	ID="RND-6_FAMILY-6916";Tend="862";Tstart="581";shortTE="F";uid="6045c526-ffae-4b54-824f-a46e934e4a6d"
NC_042493.1	RepeatMasker	DNA/hAT-Ac	51748619	51748989	1208	+	.	ID="dna8-11b_ap";Tend="646";Tstart="26";shortTE="F";uid="1a203a81-47e8-443f-8229-a00a84b2d0a1"
NC_042493.1	RepeatMasker	DNA	26251329	26251535	436	+	.	ID="RND-6_FAMILY-12486";Tend="1323";Tstart="1117";shortTE="F";uid="070800c3-c1ea-4c80-b211-3b07eeb0a6ef"
NC_042493.1	RepeatMasker	DNA/hAT-hAT19	32636235	32636427	551	+	.	ID="RND-6_FAMILY-7285";Tend="1008";Tstart="827";shortTE="F";uid="aedf1833-41c7-4413-8b59-101345bd796d"
NC_042493.1	RepeatMasker	Unknown	28845850	28846271	1705	+	.	ID="RND-1_FAMILY-311";Tend="1299";Tstart="920";shortTE="F";uid="1e4c0aac-6486-4b17-9683-72f042430a14"
NC_042493.1	RepeatMasker	Retroposon?	117486848	117487008	589	+	.	ID="RND-5_FAMILY-2721";Tend="1422";Tstart="1256";shortTE="F";uid="088ad6ad-3ff0-47b9-89ae-fef29523f483"
NC_042493.1	RepeatMasker	DNA	69748875	69749634	4490	+	.	ID="RND-6_FAMILY-2596";Tend="1805";Tstart="1049";shortTE="F";uid="2aeabf15-72f6-4e2d-b9fc-71c7280ce67e"
NC_042493.1	RepeatMasker	DNA	32021599	32021914	574	+	.	ID="DNA4-2_AP";Tend="668";Tstart="339";shortTE="F";uid="04644bb1-f0f2-400e-969d-b436c2d1a695"
NC_042493.1	RepeatMasker	DNA/MULE-NOF	2741762	2742014	457	+	.	ID="RND-6_FAMILY-7533";Tend="1325";Tstart="1069";shortTE="F";uid="c4abf617-f698-4efb-8272-cfcb0fcde562"
NC_042493.1	RepeatMasker	DNA/hAT-Ac	73022690	73022933	612	+	.	ID="DNA8-11_AP";Tend="667";Tstart="411";shortTE="F";uid="a8293dc3-015a-4150-943c-46df3efa3baf"
NC_042493.1	RepeatMasker	DNA/hAT-hAT19	103863899	103864017	701	+	.	ID="DNA8-96_AP";Tend="662";Tstart="546";shortTE="F";uid="1dd2e83a-5420-4f80-8fb3-1fd8595724e1"
NC_042493.1	RepeatMasker	Unknown	23203669	23203772	913	+	.	ID="RND-5_FAMILY-3443";Tend="1057";Tstart="954";shortTE="F";uid="4caa3f95-406b-40e3-add0-e1a119d3c09e"
NC_042493.1	RepeatMasker	DNA	3051834	3052239	563	+	.	ID="TTAA2D_AP";Tend="430";Tstart="2";shortTE="F";uid="efd070db-237f-42a1-a6ef-0b9f430f3ebc"
NC_042493.1	RepeatMasker	LINE/R1	18560820	18560989	512	+	.	ID="SART-5_API";Tend="2261";Tstart="2092";shortTE="F";uid="72a0f335-5ac7-4748-b938-19f25f3930b8"
NC_042493.1	RepeatMasker	DNA/Ginger-1	78061570	78062545	4084	+	.	ID="rnd-5_family-7031";Tend="1439";Tstart="875";shortTE="F";uid="471aa3a6-73be-4369-9f64-8d5d4c9e3911"
NC_042493.1	RepeatMasker	DNA	68288718	68288861	496	+	.	ID="RND-6_FAMILY-4527";Tend="1207";Tstart="1069";shortTE="F";uid="5838669d-c9d0-4f68-8b76-a3fff983bfcc"
NC_042493.1	RepeatMasker	DNA/hAT-Tip100	121200597	121200938	777	+	.	ID="RND-6_FAMILY-17455";Tend="1987";Tstart="1650";shortTE="F";uid="10d8a4a2-b1ce-462c-9735-11e79b503da6"
NC_042493.1	RepeatMasker	DNA	121715096	121715304	1071	+	.	ID="RND-5_FAMILY-12676";Tend="1605";Tstart="1408";shortTE="F";uid="af4d25c7-0957-433b-8d18-24dec5c93636"
NC_042493.1	RepeatMasker	Unknown	33954598	33955176	437	+	.	ID="RND-6_FAMILY-1638";TEgroup="ctg_1%7CRND-6_FAMILY-1638%7C5";Tend="1912";Tstart="1340";shortTE="T";uid="7e98bc66-f6de-4cb8-bad4-3a7098e69a41"
NC_042493.1	RepeatMasker	DNA	64389241	64389846	1850	+	.	ID="DNA4-2_AP";Tend="615";Tstart="1";shortTE="F";uid="07c99652-58b3-4cfb-9a48-b7b06464ba3f"
NC_042493.1	RepeatMasker	LINE/CR1	90389168	90389363	680	+	.	ID="RND-6_FAMILY-12105";Tend="1089";Tstart="897";shortTE="F";uid="314d145a-25ac-4b46-aff8-0afd17ea6784"
NC_042493.1	RepeatMasker	DNA	8423758	8423990	532	+	.	ID="RND-5_FAMILY-5992";Tend="1029";Tstart="835";shortTE="F";uid="7f72688f-096f-492d-aee5-c26a62ae419d"
NC_042493.1	RepeatMasker	Unknown	38307710	38307965	1769	+	.	ID="RND-1_FAMILY-338";Tend="1295";Tstart="1042";shortTE="F";uid="bab08049-651c-48ed-a702-4f5db175080e"
NC_042493.1	RepeatMasker	DNA	92352906	92353172	1445	+	.	ID="ttaa4_ap";Tend="268";Tstart="1";shortTE="F";uid="6ad46d4e-5b58-49d2-908f-e7c8e75b2cc6"
NC_042493.1	RepeatMasker	Retroposon?	122372908	122373765	1888	+	.	ID="RND-6_FAMILY-7552";Tend="954";Tstart="114";shortTE="F";uid="a8182aec-3a17-4a5f-8df9-059a1f185122"
NC_042493.1	RepeatMasker	DNA	21988619	21988744	607	+	.	ID="RND-6_FAMILY-1847";Tend="951";Tstart="833";shortTE="F";uid="dbccb05d-3995-43ff-b627-faf6156176ca"
NC_042493.1	RepeatMasker	DNA/Kolobok-E	117136606	117136940	559	+	.	ID="RND-6_FAMILY-829";Tend="1010";Tstart="657";shortTE="F";uid="4d61fd35-8d53-423e-9c95-e85e34b5ac6f"
NC_042493.1	RepeatMasker	DNA	130777328	130777472	958	+	.	ID="TTAA2C_AP";Tend="160";Tstart="1";shortTE="F";uid="81b8ffc9-3f9c-4054-96b8-bf746ef20cf6"
NC_042493.1	RepeatMasker	DNA/hAT-Ac	54379100	54379644	4170	+	.	ID="RND-6_FAMILY-8704";Tend="1617";Tstart="1069";shortTE="F";uid="455c508c-5dcd-467f-95de-3551d6377601"
NC_042493.1	RepeatMasker	DNA/Ginger-1	129662026	129662373	2107	+	.	ID="rnd-6_family-20286";Tend="1087";Tstart="780";shortTE="F";uid="4f09527e-2dbd-4613-a03f-d85a3f4e42c9"
NC_042493.1	RepeatMasker	Retroposon?	77639758	77640810	7743	+	.	ID="RND-6_FAMILY-18690";Tend="2305";Tstart="1291";shortTE="F";uid="4c6f5914-4f94-4bd2-a70e-2caba3175786"
NC_042493.1	RepeatMasker	DNA/Ginger-1	75468064	75469200	1797	+	.	ID="RND-6_FAMILY-1559";Tend="1929";Tstart="829";shortTE="F";uid="cfb0ffcb-44bd-42de-adec-d8f6181df4e2"
NC_042493.1	RepeatMasker	RC/Helitron	125135594	125135893	795	+	.	ID="RND-6_FAMILY-3340";TEgroup="ctg_1%7CRND-6_FAMILY-3340%7C5";Tend="840";Tstart="671";shortTE="T";uid="475eec03-02a2-462f-a81a-67b98f618b7b"
NC_042493.1	RepeatMasker	Unknown	126180461	126181547	7319	+	.	ID="RND-1_FAMILY-585";Tend="1759";Tstart="665";shortTE="F";uid="66b991ea-c326-4aee-aa63-766c15589aa6"
NC_042493.1	RepeatMasker	DNA/hAT?	126275953	126276348	3022	+	.	ID="RND-1_FAMILY-4";Tend="1317";Tstart="909";shortTE="F";uid="8a7acc06-fbec-42b9-ab91-aa5e63776c3a"
NC_042493.1	RepeatMasker	DNA/Ginger-1	111695512	111696650	4280	+	.	ID="RND-6_FAMILY-6101";Tend="1994";Tstart="800";shortTE="F";uid="bcc4dd73-c985-40be-ac98-66216a39af76"
NC_042493.1	RepeatMasker	DNA	103857707	103857827	844	+	.	ID="TTAA3B_AP";Tend="432";Tstart="312";shortTE="F";uid="c4b55d7b-d6f7-42d3-b759-9616ccc8d9ec"
NC_042493.1	RepeatMasker	DNA/hAT-Tip100	14500109	14500989	3048	+	.	ID="RND-6_FAMILY-3005";TEgroup="ctg_1%7CRND-6_FAMILY-3005%7C1";Tend="1588";Tstart="863";shortTE="F";uid="f7ea1e98-76d3-4e4d-b36e-5fbc9d278504"
NC_042493.1	RepeatMasker	RC/Helitron	63549669	63550446	5242	+	.	ID="RND-1_FAMILY-8";Tend="1547";Tstart="744";shortTE="F";uid="d5c5b044-2e54-4715-9dc0-e205caa88e07"
NC_042493.1	RepeatMasker	DNA/hAT-Tip100	70893043	70893225	1312	+	.	ID="RND-1_FAMILY-153";Tend="1885";Tstart="1701";shortTE="F";uid="b288ead0-f11d-4325-b2a9-d0f49b058d97"
NC_042493.1	RepeatMasker	DNA/TcMar-Pogo	14607232	14607352	507	+	.	ID="RND-5_FAMILY-1128";TEgroup="ctg_1%7CRND-5_FAMILY-1128%7C1";Tend="1205";Tstart="1014";shortTE="T";uid="fbd89ab6-65ef-4cc3-8467-d44ce9d6c241"
NC_042493.1	RepeatMasker	DNA/hAT-hAT19	37976775	37976877	622	+	.	ID="RND-6_FAMILY-5889";Tend="1641";Tstart="1539";shortTE="F";uid="ad1a2687-7419-4bec-9784-be7cfdbb5d4e"
NC_042493.1	RepeatMasker	DNA/PIF-Harbinger	35969100	35969660	743	+	.	ID="HARBINGER-1_DW";Tend="2622";Tstart="2057";shortTE="F";uid="1d676387-0084-4b84-bf11-e46726ac29ca"
NC_042493.1	RepeatMasker	Retroposon?	89709707	89709831	3903	+	.	ID="RND-6_FAMILY-7552";Tend="1067";Tstart="811";shortTE="F";uid="f12fdc30-ca67-4eff-b109-05bcda0e8a4e"
NC_042493.1	RepeatMasker	DNA/hAT	30629557	30629777	1644	+	.	ID="DNA8-105_AP";Tend="650";Tstart="422";shortTE="F";uid="4971ff54-9f55-460c-a4f1-69838d2b2a77"
NC_042493.1	RepeatMasker	DNA/Ginger-1	14886675	14887385	5166	+	.	ID="RND-6_FAMILY-22402";Tend="1701";Tstart="980";shortTE="F";uid="d07d5eb7-df1a-4e11-8526-c8fbed848a0b"
NC_042493.1	RepeatMasker	DNA/hAT-Tip100	41990161	41990617	1371	+	.	ID="RND-5_FAMILY-3283";Tend="2055";Tstart="1530";shortTE="F";uid="20663128-2ff9-4f28-8eee-4d91b5eeec8b"
NC_042493.1	RepeatMasker	DNA	125865924	125866352	2382	+	.	ID="ttaa3_ap";Tend="429";Tstart="1";shortTE="F";uid="ad23720c-8eb1-407f-ab13-06e1abf3a367"
NC_042493.1	RepeatMasker	DNA/hAT-Tip100	109105200	109105313	460	+	.	ID="dna8-106_ap";Tend="425";Tstart="342";shortTE="F";uid="d10489ef-120d-4a4b-a0ea-b458b49e39da"
NC_042493.1	RepeatMasker	Unknown	62579446	62579679	675	+	.	ID="RND-6_FAMILY-9844";TEgroup="ctg_1%7CRND-6_FAMILY-9844%7C2";Tend="1041";Tstart="890";shortTE="T";uid="22d1092e-055c-4cef-8556-b6e226d24148"
NC_042493.1	RepeatMasker	DNA/Kolobok-E	94878046	94878861	5172	+	.	ID="rnd-6_family-16242";Tend="841";Tstart="6";shortTE="F";uid="58bd5e01-3d84-45e0-ba0e-db8c2b66f63e"
NC_042493.1	RepeatMasker	DNA	21396374	21396787	1566	+	.	ID="dna4-1_ap";Tend="505";Tstart="55";shortTE="F";uid="275e25d0-1712-45a8-8a9c-0535f96c8391"
NC_042493.1	RepeatMasker	DNA	72219234	72219502	730	+	.	ID="TTAA2C_AP";Tend="259";Tstart="1";shortTE="F";uid="49b5d141-dd47-4029-977d-845f01671599"
NC_042493.1	RepeatMasker	Unknown	118833485	118833750	545	+	.	ID="RND-6_FAMILY-39312";Tend="205";Tstart="2";shortTE="F";uid="53af0f87-3f71-4e84-beb9-433dc11b7b72"
NC_042493.1	RepeatMasker	DNA/Ginger-1	1589819	1590029	877	+	.	ID="RND-6_FAMILY-3332";Tend="1305";Tstart="1099";shortTE="F";uid="af55d4fb-2037-4442-a6d5-640e41dcf049"
NC_042493.1	RepeatMasker	Unknown	126934012	126934440	3003	+	.	ID="RND-5_FAMILY-7294";Tend="1685";Tstart="1258";shortTE="F";uid="9391405b-2730-47b8-9355-e392092a34fb"
NC_042493.1	RepeatMasker	DNA/MULE-MuDR	28848101	28849005	5116	+	.	ID="RND-5_FAMILY-397";Tend="1711";Tstart="853";shortTE="F";uid="98520fa4-e052-438e-a0dd-a950d5485231"
NC_042493.1	RepeatMasker	DNA/Kolobok-E	3041128	3041356	1764	+	.	ID="RND-1_FAMILY-277";Tend="1742";Tstart="1512";shortTE="F";uid="bbbb44c8-1e84-4084-ab52-1eb41d1722bd"
NC_042493.1	RepeatMasker	DNA/hAT	8733481	8733624	864	+	.	ID="RND-6_FAMILY-15614";Tend="895";Tstart="754";shortTE="F";uid="642dc2a9-4048-4a74-8768-99aa7f64ea03"
NC_042493.1	RepeatMasker	LTR/Copia	71437118	71437331	614	+	.	ID="RND-1_FAMILY-493";Tend="420";Tstart="214";shortTE="F";uid="ca82bc40-ea09-4f31-82e6-dcbbc39b52a6"
NC_042493.1	RepeatMasker	DNA/hAT	30246425	30246555	539	+	.	ID="RND-5_FAMILY-3661";Tend="1413";Tstart="1271";shortTE="F";uid="2eb434b5-f959-40a6-8ea8-96f6b74ee7d0"
NC_042493.1	RepeatMasker	DNA/hAT-hAT19	25804127	25804870	833	+	.	ID="hat-1_rpr";Tend="1447";Tstart="716";shortTE="F";uid="c2c8f413-5649-421e-938a-f3547eb99fbd"
NC_042493.1	RepeatMasker	Unknown	86543231	86543587	1520	+	.	ID="RND-1_FAMILY-12";Tend="1241";Tstart="895";shortTE="F";uid="ccfaf915-9753-49da-be2c-1e62a615e066"
NC_042493.1	RepeatMasker	DNA	19131095	19131356	1654	+	.	ID="DNA8-61_AP";Tend="599";Tstart="340";shortTE="F";uid="bc449ee3-5d96-48a4-9076-356a34b5f500"
NC_042493.1	RepeatMasker	DNA/hAT-Ac	24629405	24629734	1005	+	.	ID="dna8-93_ap";Tend="384";Tstart="2";shortTE="F";uid="af674369-73db-4ce2-8e90-678d15417104"
NC_042493.1	RepeatMasker	RC/Helitron	14110075	14110237	560	+	.	ID="HELITRON-N1_PBA";Tend="710";Tstart="564";shortTE="F";uid="b5b69b7b-67ee-43e0-ab74-345debe018f9"
NC_042493.1	RepeatMasker	Unknown	2176184	2176382	975	+	.	ID="RND-6_FAMILY-16947";Tend="1077";Tstart="878";shortTE="F";uid="3949c0d9-12c9-41bb-9867-9e762d0ba39b"
NC_042493.1	RepeatMasker	DNA/hAT-Tip100	19188496	19189284	5288	+	.	ID="RND-6_FAMILY-17274";Tend="1649";Tstart="823";shortTE="F";uid="5e7afce0-8342-42fe-97f5-4c22dcb99c7a"
NC_042493.1	RepeatMasker	DNA/hAT?	51959418	51959819	1409	+	.	ID="RND-5_FAMILY-1226";Tend="1433";Tstart="950";shortTE="F";uid="ece996f9-7706-42e6-a149-4b7f339bb10f"
NC_042493.1	RepeatMasker	DNA/Ginger-2	19088781	19088913	661	+	.	ID="GINGER2-1_AP";Tend="282";Tstart="170";shortTE="F";uid="1f05c629-b284-4073-8a93-a5c6358b18a3"
NC_042493.1	RepeatMasker	DNA/hAT-Tip100	101135033	101135356	1787	+	.	ID="RND-1_FAMILY-337";Tend="373";Tstart="35";shortTE="F";uid="ad300d85-ca4e-420a-92ca-169e0c84094d"
NC_042493.1	RepeatMasker	DNA/Kolobok-E	98181377	98181930	3152	+	.	ID="RND-6_FAMILY-15442";Tend="2217";Tstart="1656";shortTE="F";uid="5851e2b6-c4d3-4322-b0ac-bd9001718bf0"
NC_042493.1	RepeatMasker	Unknown	102285488	102285724	406	+	.	ID="RND-1_FAMILY-557";Tend="946";Tstart="725";shortTE="F";uid="93bd87c2-9191-4fc4-951a-5a9e1fda2853"
NC_042493.1	RepeatMasker	Unknown	119685124	119685470	2483	+	.	ID="RND-5_FAMILY-9968";Tend="2171";Tstart="1793";shortTE="F";uid="64a59741-e849-4d66-ab74-b01f29cc05cb"
NC_042493.1	RepeatMasker	DNA/Kolobok-E	92021491	92022096	2050	+	.	ID="rnd-1_family-42";Tend="1459";Tstart="668";shortTE="F";uid="d08e01a9-fdfc-4821-b1fb-7faa9b93f29f"
NC_042493.1	RepeatMasker	Unknown	49187569	49188170	4673	+	.	ID="RND-6_FAMILY-7241";Tend="1086";Tstart="481";shortTE="F";uid="b1a800c9-113b-401e-a531-b50497410fd1"
NC_042493.1	RepeatMasker	DNA/Kolobok-E	109297374	109297629	1263	+	.	ID="RND-6_FAMILY-11505";Tend="831";Tstart="571";shortTE="F";uid="63577421-ad79-49b7-820a-d0ec9646769f"
NC_042493.1	RepeatMasker	DNA/TcMar-m44	77476923	77477077	438	+	.	ID="dnax-3c_ap";Tend="137";Tstart="2";shortTE="F";uid="037b3765-37f2-4008-ab7e-27ec994b499a"
NC_042493.1	RepeatMasker	DNA/hAT-hAT19	37565814	37566353	916	+	.	ID="RND-5_FAMILY-525";Tend="1231";Tstart="727";shortTE="F";uid="b5d11539-5860-48f3-bb33-54fb9f8e1790"
NC_042493.1	RepeatMasker	Unknown	122721113	122721438	445	+	.	ID="RND-1_FAMILY-568";TEgroup="ctg_1%7CRND-1_FAMILY-568%7C2";Tend="1377";Tstart="460";shortTE="F";uid="c11b553a-e66b-4707-81b0-6620cbeee58c"
NC_042493.1	RepeatMasker	DNA	123998113	123998502	1299	+	.	ID="RND-4_FAMILY-649";Tend="1239";Tstart="843";shortTE="F";uid="31bf0bc9-9cbc-4ab7-a1a8-0d77dbbf5fd3"
NC_042493.1	RepeatMasker	DNA/Ginger-1	124423961	124424223	2389	+	.	ID="RND-4_FAMILY-641";Tend="1258";Tstart="968";shortTE="F";uid="e8f6e970-30b5-4334-a309-dc698333e9a5"
NC_042493.1	RepeatMasker	DNA/hAT-Tip100	19131337	19131575	1112	+	.	ID="RND-1_FAMILY-255";Tend="1547";Tstart="1307";shortTE="F";uid="aaa67538-4bdb-479d-835d-91bac9a16d8a"
NC_042493.1	RepeatMasker	DNA/hAT	126030594	126030954	1199	+	.	ID="rnd-5_family-1289";Tend="1587";Tstart="1128";shortTE="F";uid="d825d5e1-95da-43e6-a58e-81a8757fcac6"
NC_042493.1	RepeatMasker	DNA	50057801	50058024	843	+	.	ID="TTAA2B_AP";Tend="210";Tstart="1";shortTE="F";uid="40816109-0b87-4b8f-9a20-61c41a37bd18"
NC_042493.1	RepeatMasker	DNA/Ginger	1893569	1894103	3493	+	.	ID="RND-6_FAMILY-2771";Tend="1787";Tstart="1255";shortTE="F";uid="4ef6b897-bb58-4f8e-a270-1e0b2d79845e"
NC_042493.1	RepeatMasker	DNA/MULE-MuDR	2199231	2199628	2923	+	.	ID="RND-6_FAMILY-5604";Tend="376";Tstart="1";shortTE="F";uid="7cc5633c-d204-4149-b9d8-63dbecb6c63a"
NC_042493.1	RepeatMasker	DNA/Kolobok-T2	13431623	13431745	438	+	.	ID="RND-6_FAMILY-1557";Tend="495";Tstart="384";shortTE="F";uid="9e9faf6b-2c3c-40c8-9b14-a4f905c2c393"
NC_042493.1	RepeatMasker	Unknown	117888283	117888420	556	+	.	ID="RND-6_FAMILY-7121";Tend="1095";Tstart="943";shortTE="F";uid="442e275d-cf8c-4ca7-bffb-59e67de3d498"
NC_042493.1	RepeatMasker	Unknown	107584198	107584579	2853	+	.	ID="RND-5_FAMILY-5606";Tend="374";Tstart="1";shortTE="F";uid="94b4365c-b260-4cf0-bc66-4c3d06f65b9f"
NC_042493.1	RepeatMasker	DNA	97989335	97989744	2015	+	.	ID="TTAAC_AP";Tend="438";Tstart="5";shortTE="F";uid="f9f90fb8-bd9f-412c-9acb-abd34e806b9f"
NC_042493.1	RepeatMasker	DNA/hAT-Ac	91632293	91632537	1878	+	.	ID="RND-1_FAMILY-125";Tend="2468";Tstart="2199";shortTE="F";uid="8b72a7a3-b9d7-4a97-8baa-1dd2b9b5473a"
NC_042493.1	RepeatMasker	DNA/hAT-Ac	99224072	99224408	1345	+	.	ID="RND-5_FAMILY-5844";Tend="1753";Tstart="1448";shortTE="F";uid="67aeaf63-7b49-4347-8dfd-b47f2d9b19c5"
NC_042493.1	RepeatMasker	Retroposon?	28565775	28565912	616	+	.	ID="RND-6_FAMILY-3042";Tend="1267";Tstart="1122";shortTE="F";uid="f7ed1f74-ad07-4fdd-823a-fa50943c39dd"
NC_042493.1	RepeatMasker	Unknown	24295553	24295688	513	+	.	ID="RND-6_FAMILY-3215";Tend="1563";Tstart="1428";shortTE="F";uid="98c2528e-67b5-4bc9-883d-789782b14bf9"
NC_042493.1	RepeatMasker	Unknown	131646211	131646328	895	+	.	ID="RND-6_FAMILY-17635";Tend="1092";Tstart="975";shortTE="F";uid="1c0e76c4-d1e6-40d4-97a9-6c8182e5871e"
NC_042493.1	RepeatMasker	Retroposon?	124405230	124405738	4048	+	.	ID="RND-6_FAMILY-7552";Tend="1306";Tstart="793";shortTE="F";uid="8d65f5a7-79cd-4f1e-a2ad-da9658464d33"
NC_042493.1	RepeatMasker	DNA	58928205	58928332	824	+	.	ID="DNA4-3_AP";Tend="273";Tstart="149";shortTE="F";uid="5ebb1d4f-4de6-4ccb-9325-621f1b419ecf"
NC_042493.1	RepeatMasker	DNA	122810161	122810455	1413	+	.	ID="DNA4-1_AP";Tend="823";Tstart="512";shortTE="F";uid="fae69a1b-d93e-44b6-9ed9-87659c0a3bb5"
NC_042493.1	RepeatMasker	LINE/CR1	14734784	14735497	3254	+	.	ID="RND-6_FAMILY-290";Tend="1547";Tstart="855";shortTE="F";uid="ecf6bc41-9973-4d45-aba4-0e186716110c"
NC_042493.1	RepeatMasker	DNA	131646427	131646568	965	+	.	ID="ttaa2_ap";Tend="413";Tstart="273";shortTE="F";uid="d186a568-4dd4-49cd-b88c-23e01bf32879"
NC_042493.1	RepeatMasker	DNA/hAT?	101885041	101885498	1582	+	.	ID="rnd-5_family-1226";Tend="1705";Tstart="970";shortTE="F";uid="707d1887-952f-44b5-b88b-27830220b088"
NC_042493.1	RepeatMasker	DNA	18093981	18094401	2368	+	.	ID="TTAA3_AP";Tend="427";Tstart="1";shortTE="F";uid="e2b69be1-fb93-4d83-9aaf-f997b43d8833"
NC_042493.1	RepeatMasker	DNA/Ginger-1	92426278	92427630	8572	+	.	ID="RND-5_FAMILY-5803";Tend="2204";Tstart="828";shortTE="F";uid="f2f5995b-a954-4f01-9c06-a95910364ca9"
NC_042493.1	RepeatMasker	RC/Helitron	59506674	59506903	414	+	.	ID="RND-6_FAMILY-32908";Tend="1211";Tstart="978";shortTE="F";uid="6642c0b5-ad2c-40f8-a028-a5528bc7bd26"
NC_042493.1	RepeatMasker	Unknown	49550191	49550386	473	+	.	ID="RND-1_FAMILY-561";Tend="1043";Tstart="800";shortTE="F";uid="4a2c1cf4-1c7e-4084-829d-de98b8cdc4cb"
NC_042493.1	RepeatMasker	Retroposon?	23184903	23186549	8683	+	.	ID="RND-6_FAMILY-2390";Tend="2695";Tstart="1017";shortTE="F";uid="cee804a0-3125-4f44-a667-58a1de14a9cd"
NC_042493.1	RepeatMasker	DNA	56966325	56966517	478	+	.	ID="DNA4-2_AP";Tend="342";Tstart="136";shortTE="F";uid="eca12824-38ce-477c-8926-b25da273406a"
NC_042493.1	RepeatMasker	DNA	6504777	6504923	651	+	.	ID="RND-5_FAMILY-244";Tend="1486";Tstart="1310";shortTE="F";uid="433dd9a4-2211-42dc-962e-06c7c33046b3"
NC_042493.1	RepeatMasker	DNA/hAT	120149892	120150627	5816	+	.	ID="RND-6_FAMILY-120";Tend="1494";Tstart="765";shortTE="F";uid="d463663e-f424-4d75-a093-188ad8593807"
NC_042493.1	RepeatMasker	DNA	125569048	125569568	3279	+	.	ID="ttaa2_ap";Tend="857";Tstart="1";shortTE="F";uid="86d78c73-0b9a-4c50-baaa-f58887d34f5f"
NC_042493.1	RepeatMasker	DNA/hAT-Charlie	91683914	91684248	913	+	.	ID="DNA8-51_AP";TEgroup="ctg_1%7CDNA8-51_AP%7C15";Tend="507";Tstart="1";shortTE="F";uid="a4f85830-ef03-469b-b7ba-be9fb17ed2ea"
NC_042493.1	RepeatMasker	DNA/hAT-Tip100	41229348	41229473	989	+	.	ID="RND-1_FAMILY-170";Tend="1004";Tstart="883";shortTE="F";uid="7731cbb9-ff5a-48e8-85d6-38c59bedf622"
NC_042493.1	RepeatMasker	DNA/hAT-Tip100	34190105	34190274	591	+	.	ID="RND-6_FAMILY-8821";Tend="1620";Tstart="1443";shortTE="F";uid="d31d6221-25a5-4ddc-a6e1-1f53520c9662"
NC_042493.1	RepeatMasker	DNA/Ginger-1	123016505	123017003	5529	+	.	ID="rnd-5_family-5803";Tend="2268";Tstart="314";shortTE="F";uid="888d4534-e04e-4ff5-bef9-0512feab8269"
NC_042493.1	RepeatMasker	DNA/Ginger-1	104939731	104939956	1381	+	.	ID="RND-6_FAMILY-14973";Tend="1514";Tstart="1296";shortTE="F";uid="4794b73f-4dc8-4cce-aab3-2f4bdc02c6ec"
NC_042493.1	RepeatMasker	DNA	115188721	115188955	979	+	.	ID="RND-6_FAMILY-8612";Tend="1594";Tstart="1360";shortTE="F";uid="d1cd487e-a88a-4c69-9302-55e22a9b318d"
NC_042493.1	RepeatMasker	Retroposon?	23155473	23155672	1479	+	.	ID="SINE2-2_AP";Tend="188";Tstart="1";shortTE="F";uid="c201e5cf-a3f7-4053-8b34-92ed3fca9902"
NC_042493.1	RepeatMasker	Unknown	87923111	87923289	625	+	.	ID="RND-1_FAMILY-12";Tend="1218";Tstart="1039";shortTE="F";uid="19b99deb-4ccf-4f07-871b-783d44fe82c8"
NC_042493.1	RepeatMasker	DNA/hAT-Charlie	102141839	102142004	491	+	.	ID="RND-6_FAMILY-8944";Tend="4505";Tstart="4341";shortTE="F";uid="f5481a79-9e8b-47a3-af96-9796a6aa4fa2"
NC_042493.1	RepeatMasker	Unknown	42374620	42374886	838	+	.	ID="RND-5_FAMILY-6167";Tend="1347";Tstart="1090";shortTE="F";uid="8e3b7373-312a-4886-b32d-24d2e15fa0eb"
NC_042493.1	RepeatMasker	RC/Helitron	54090379	54090637	1625	+	.	ID="RND-5_FAMILY-1328";Tend="1017";Tstart="770";shortTE="F";uid="202aa980-29e3-479b-ad22-61b8ae7fd096"
NC_042493.1	RepeatMasker	Unknown	54886722	54886829	509	+	.	ID="RND-6_FAMILY-7061";Tend="644";Tstart="547";shortTE="F";uid="eca88a64-4527-4fec-b36f-5948f5dc7ec1"
NC_042493.1	RepeatMasker	Unknown	15937743	15937928	551	+	.	ID="RND-6_FAMILY-2919";Tend="1205";Tstart="1020";shortTE="F";uid="38c14ac5-c622-4de8-a253-12bee1d8f09c"
NC_042493.1	RepeatMasker	DNA/hAT	29468177	29468314	582	+	.	ID="RND-5_FAMILY-983";Tend="900";Tstart="771";shortTE="F";uid="7cd028a8-bd1e-41a2-a634-2414c90b7191"
NC_042493.1	RepeatMasker	Unknown	4933817	4934485	3469	+	.	ID="RND-1_FAMILY-236";Tend="1539";Tstart="940";shortTE="F";uid="39fc422b-813b-4821-88de-d906864503c9"
NC_042493.1	RepeatMasker	DNA/Kolobok-E	87253057	87253193	893	+	.	ID="RND-6_FAMILY-15442";Tend="2218";Tstart="2084";shortTE="F";uid="d243d9ed-106e-4920-9f55-f639c151ec87"
NC_042493.1	RepeatMasker	Retroposon?	41455651	41456440	3094	+	.	ID="RND-6_FAMILY-29059";Tend="1775";Tstart="984";shortTE="F";uid="eb39386b-7364-49c1-b2ba-210e2e3796b4"
NC_042493.1	RepeatMasker	DNA/hAT-Tip100	123008364	123008913	3766	+	.	ID="RND-1_FAMILY-101";Tend="1421";Tstart="865";shortTE="F";uid="a5ff8e08-3e1b-43bf-b148-53af8ac156de"
NC_042493.1	RepeatMasker	RC/Helitron	117284129	117284302	1136	+	.	ID="HELITRON-1_BM";Tend="1500";Tstart="1331";shortTE="F";uid="9906b344-007d-419c-827b-a3b5707e4910"
NC_042493.1	RepeatMasker	Retroposon?	125491093	125492396	10310	+	.	ID="RND-6_FAMILY-2390";Tend="2533";Tstart="1239";shortTE="F";uid="19c37c0f-be2b-4d66-b949-bc933ac559db"
NC_042493.1	RepeatMasker	Unknown	91845163	91845276	607	+	.	ID="RND-1_FAMILY-230";Tend="767";Tstart="656";shortTE="F";uid="c4cd4c84-ed2e-4a80-8e7f-b4ea31b1e6dc"
NC_042493.1	RepeatMasker	DNA/hAT-Ac	119135590	119136054	2684	+	.	ID="DNA8-20_AP";Tend="454";Tstart="6";shortTE="F";uid="6c382ec2-739d-40c6-97b5-9c417813e8ce"
NC_042493.1	RepeatMasker	DNA/Ginger-1	97999513	97999712	976	+	.	ID="RND-6_FAMILY-51198";Tend="964";Tstart="764";shortTE="F";uid="d3b1187a-2151-4e9e-b217-f551ea40f57a"
NC_042493.1	RepeatMasker	DNA/MULE-MuDR	132364582	132365358	4020	+	.	ID="dna8-28b_ap";Tend="1397";Tstart="329";shortTE="F";uid="696c4ef9-00d1-4849-bfad-c50dcfc724e5"
NC_042493.1	RepeatMasker	DNA/hAT	103768293	103768467	511	+	.	ID="RND-1_FAMILY-216";Tend="2040";Tstart="1878";shortTE="F";uid="0a12f020-b6f0-4ec6-9255-3d5e203fae6e"
NC_042493.1	RepeatMasker	DNA/Kolobok-E	63505213	63505687	2407	+	.	ID="RND-1_FAMILY-42";Tend="1381";Tstart="894";shortTE="F";uid="6204bd7c-a36e-409d-aca4-979b82126823"
NC_042493.1	RepeatMasker	Retroposon?	130745900	130746338	3576	+	.	ID="RND-6_FAMILY-7552";Tend="2142";Tstart="1704";shortTE="F";uid="a6a5883e-3ed0-4db5-a950-6121abb038a7"
NC_042493.1	RepeatMasker	Unknown	110971984	110972167	736	+	.	ID="RND-4_FAMILY-188";Tend="1044";Tstart="851";shortTE="F";uid="ab3c823e-bae7-4ee0-a608-59567a52b561"
NC_042493.1	RepeatMasker	DNA/hAT-Ac	56032238	56032530	416	+	.	ID="DNA8-54_AP";Tend="588";Tstart="330";shortTE="F";uid="00c947c7-c746-4e55-81ec-ad9e891641df"
NC_042493.1	RepeatMasker	RC/Helitron	89380857	89381602	4842	+	.	ID="RND-6_FAMILY-32908";Tend="1313";Tstart="549";shortTE="F";uid="03ad0622-9bda-4604-98ed-ff64115d37c5"
NC_042493.1	RepeatMasker	DNA/Ginger-1	30709470	30709731	646	+	.	ID="RND-6_FAMILY-6101";Tend="1227";Tstart="987";shortTE="F";uid="d0d04be9-2be4-43d0-890c-9bcdec7b709e"
NC_042493.1	RepeatMasker	DNA	75171667	75172076	2387	+	.	ID="TTAA7_AP";Tend="434";Tstart="2";shortTE="F";uid="2549850f-3bfe-470e-9a0d-ec45b2071c6e"
NC_042493.1	RepeatMasker	Unknown	89074433	89074691	1516	+	.	ID="RND-4_FAMILY-1951";Tend="1170";Tstart="923";shortTE="F";uid="6802b586-8e2d-40bd-84ba-52c052f3965d"
NC_042493.1	RepeatMasker	DNA	69625595	69625845	1014	+	.	ID="dna4-2_ap";Tend="282";Tstart="22";shortTE="F";uid="0b0efda9-caa9-41c3-8f1a-168800317a16"
NC_042493.1	RepeatMasker	DNA/Kolobok-E	99021700	99021943	525	+	.	ID="RND-6_FAMILY-829";Tend="1026";Tstart="793";shortTE="F";uid="67faf275-27d7-4abe-aac6-72dd6014c96e"
NC_042493.1	RepeatMasker	DNA/Ginger-1	117570251	117570439	872	+	.	ID="rnd-6_family-51198";Tend="2541";Tstart="2405";shortTE="F";uid="d66aa503-1375-4af9-9948-ca1e2d656e96"
NC_042493.1	RepeatMasker	DNA/Maverick	126441125	126442224	8757	+	.	ID="RND-1_FAMILY-52";Tend="2101";Tstart="996";shortTE="F";uid="8e50e097-5ac2-4ddb-8243-c73dc9498436"
NC_042493.1	RepeatMasker	DNA	118297458	118298308	4771	+	.	ID="RND-6_FAMILY-8645";Tend="1328";Tstart="524";shortTE="F";uid="eaf9e1a4-0625-43f3-8796-d9639debf38f"
NC_042493.1	RepeatMasker	Unknown	104193468	104193717	2027	+	.	ID="RND-5_FAMILY-1897";Tend="874";Tstart="626";shortTE="F";uid="ef16295f-4dd0-4062-8f3f-ab7dd54cac8d"
NC_042493.1	RepeatMasker	LTR/Gypsy	97311230	97311710	1177	+	.	ID="RND-6_FAMILY-2076";Tend="1746";Tstart="1292";shortTE="F";uid="e1762142-7340-475a-a7eb-1f5e013fd473"
NC_042493.1	RepeatMasker	DNA/hAT-Tip100	115054452	115054635	1077	+	.	ID="DNA8-100B_AP";Tend="191";Tstart="1";shortTE="F";uid="b6cf7d0d-81d9-4c9e-af96-ed523fa419c9"
NC_042493.1	RepeatMasker	DNA	121851939	121852468	4182	+	.	ID="TTAA19_AP";Tend="528";Tstart="1";shortTE="F";uid="5c75128e-5961-4960-b3a8-da7d9ea65828"
NC_042493.1	RepeatMasker	DNA/Academ-1	103721837	103722206	675	+	.	ID="ACADEM-4_LMI";Tend="2986";Tstart="2604";shortTE="F";uid="215e6c23-a06f-428c-baa6-63786f74e1bd"
NC_042493.1	RepeatMasker	DNA	62976789	62977132	651	+	.	ID="ttaa2c_ap";Tend="396";Tstart="1";shortTE="F";uid="d1d9303d-8970-415e-a93d-03b512e2116b"
NC_042493.1	RepeatMasker	Unknown	43107334	43107890	4149	+	.	ID="RND-1_FAMILY-325";Tend="1448";Tstart="872";shortTE="F";uid="8a84c9d4-9397-476a-908c-816faec5e220"
NC_042493.1	RepeatMasker	DNA/Kolobok-E	116609796	116611151	8276	+	.	ID="RND-1_FAMILY-308";Tend="3878";Tstart="2584";shortTE="F";uid="a8c05e0f-b60a-4f74-a430-ec6f7c3aa5aa"
NC_042493.1	RepeatMasker	RC/Helitron	110991502	110992069	1667	+	.	ID="RND-6_FAMILY-43";TEgroup="ctg_1%7CRND-6_FAMILY-43%7C7";Tend="1628";Tstart="1191";shortTE="F";uid="9c54e52c-320d-44fd-ae48-857d43ce147e"
NC_042493.1	RepeatMasker	DNA/Ginger	69589300	69589529	560	+	.	ID="RND-6_FAMILY-2771";Tend="2091";Tstart="1875";shortTE="F";uid="502798dd-d878-4a91-a21f-4ba88d9978c8"
NC_042493.1	RepeatMasker	DNA/Ginger-1	37980667	37981190	3607	+	.	ID="RND-6_FAMILY-14973";Tend="1465";Tstart="948";shortTE="F";uid="9b44937d-3fc5-4dcd-bf04-f3ffe6527179"
NC_042493.1	RepeatMasker	DNA	119187324	119187534	824	+	.	ID="RND-1_FAMILY-464";Tend="1406";Tstart="1208";shortTE="F";uid="46ca0585-112c-4000-bc91-cc9f030d2dba"
NC_042493.1	RepeatMasker	DNA/Kolobok-E	96652033	96652435	1981	+	.	ID="RND-6_FAMILY-49075";Tend="1883";Tstart="1564";shortTE="F";uid="df3d884d-71dc-4f94-9fa2-c3a0ae4fcbb1"
NC_042493.1	RepeatMasker	DNA/Ginger-2	88413370	88413497	533	+	.	ID="RND-6_FAMILY-929";Tend="1191";Tstart="1074";shortTE="F";uid="8c8f6753-65c6-4879-8a4a-be340735ff1a"
NC_042493.1	RepeatMasker	DNA/Ginger-1	112506898	112507157	1668	+	.	ID="RND-6_FAMILY-3871";Tend="1472";Tstart="1215";shortTE="F";uid="f5278ecc-3c9d-4e4c-8361-968e41d0512d"
NC_042493.1	RepeatMasker	DNA/Ginger	96786446	96786605	576	+	.	ID="RND-6_FAMILY-2771";Tend="2037";Tstart="1882";shortTE="F";uid="20ae199b-530b-4a1c-85aa-0709462c687e"
NC_042493.1	RepeatMasker	Unknown	17092761	17092909	1179	+	.	ID="RND-5_FAMILY-1897";Tend="156";Tstart="9";shortTE="F";uid="8e717c4a-1bea-48ad-af38-628fa8d7e718"
NC_042493.1	RepeatMasker	Unknown	93948256	93948663	634	+	.	ID="RND-6_FAMILY-558";TEgroup="ctg_1%7CRND-6_FAMILY-558%7C4";Tend="1635";Tstart="928";shortTE="F";uid="101ff366-f153-49c8-a1b2-0e7917c4a593"
NC_042493.1	RepeatMasker	DNA/hAT-Tip100	2456802	2457069	2011	+	.	ID="RND-6_FAMILY-8695";Tend="1296";Tstart="1023";shortTE="F";uid="09c02b06-88bd-4e13-ac17-97f336650801"
NC_042493.1	RepeatMasker	DNA	29575935	29576185	714	+	.	ID="TTAA2C_AP";Tend="266";Tstart="2";shortTE="F";uid="35510f96-feff-4db2-8c4e-c0f26abafaa8"
NC_042493.1	RepeatMasker	DNA/hAT-Charlie	84690718	84690927	1410	+	.	ID="DNA8-34_AP";Tend="194";Tstart="1";shortTE="F";uid="8f4f4bc5-0a0d-4c04-8ca3-8e12c78a8263"
NC_042493.1	RepeatMasker	Unknown	95005258	95005624	886	+	.	ID="RND-5_FAMILY-1296";Tend="1023";Tstart="670";shortTE="F";uid="9182f4c2-90a5-45ed-a2bd-097d1c3fe682"
NC_042493.1	RepeatMasker	DNA/hAT-Tip100	58403437	58403697	504	+	.	ID="RND-6_FAMILY-1170";Tend="1420";Tstart="841";shortTE="F";uid="75dd1f3b-8cb1-4b71-8853-368d64e7170c"
NC_042493.1	RepeatMasker	Retroposon?	32333208	32333462	517	+	.	ID="RND-5_FAMILY-1426";Tend="1701";Tstart="1412";shortTE="F";uid="f1e6c0f5-a8f8-4197-9565-f60a51028382"
NC_042493.1	RepeatMasker	DNA/P	22884158	22885242	7760	+	.	ID="RND-6_FAMILY-14251";TEgroup="ctg_1%7CRND-6_FAMILY-14251%7C1";Tend="1707";Tstart="538";shortTE="F";uid="40461370-09f7-4315-9829-4315b6da460a"
NC_042493.1	RepeatMasker	DNA/hAT	25579587	25579993	3390	+	.	ID="RND-5_FAMILY-4737";Tend="746";Tstart="340";shortTE="F";uid="081f8b90-e410-4e9d-9f01-34673c673989"
NC_042493.1	RepeatMasker	Retroposon?	20030339	20030522	586	+	.	ID="RND-5_FAMILY-2863";Tend="1535";Tstart="1398";shortTE="F";uid="e06df8f3-3832-42e8-a98e-2d9ce8e1a7a8"
NC_042493.1	RepeatMasker	DNA/hAT-Tip100	2435650	2435993	2962	+	.	ID="RND-6_FAMILY-8821";Tend="760";Tstart="416";shortTE="F";uid="d473cece-b03f-4d9a-95ca-322796846557"
NC_042493.1	RepeatMasker	Unknown	3458098	3458294	536	+	.	ID="RND-1_FAMILY-329";Tend="1063";Tstart="873";shortTE="F";uid="63b42684-3789-420d-bcad-54d35c68fe5c"
NC_042493.1	RepeatMasker	DNA/MULE-MuDR	121859009	121859695	3636	+	.	ID="RND-5_FAMILY-397";Tend="1711";Tstart="1002";shortTE="F";uid="647a1dc0-dc35-4d24-8667-d5d9785365d1"
NC_042493.1	RepeatMasker	DNA/hAT-hAT19	99187834	99188339	3790	+	.	ID="HAT-N12_AP";Tend="492";Tstart="1";shortTE="F";uid="289f8dc6-d6af-421e-aa8a-6877d41445b5"
NC_042493.1	RepeatMasker	Unknown	132234229	132235337	8248	+	.	ID="RND-6_FAMILY-11669";Tend="1732";Tstart="625";shortTE="F";uid="dd2d6b7d-9953-4d2b-b0a9-023a26fd936a"
NC_042493.1	RepeatMasker	DNA/Ginger	2971402	2972000	1643	+	.	ID="RND-6_FAMILY-2771";Tend="1437";Tstart="781";shortTE="F";uid="860b0702-bde7-457b-8c99-c37f62e56d47"
NC_042493.1	RepeatMasker	DNA/hAT	19592251	19592431	441	+	.	ID="RND-6_FAMILY-22715";Tend="1281";Tstart="1104";shortTE="F";uid="54acb4f2-86f4-4f82-abf0-145470b2927d"
NC_042493.1	RepeatMasker	DNA/Ginger-1	42672447	42673590	1083	+	.	ID="rnd-6_family-9672";Tend="2240";Tstart="1031";shortTE="F";uid="03898a69-558a-4ccf-841c-a8cd43bf25e3"
NC_042493.1	RepeatMasker	Unknown	88914603	88914890	1365	+	.	ID="RND-1_FAMILY-15";Tend="1237";Tstart="954";shortTE="F";uid="d2eebf0f-6a32-4073-9c22-c23f6d19e8f2"
NC_042493.1	RepeatMasker	DNA	79146081	79146648	4163	+	.	ID="DNA2-3_AP";Tend="632";Tstart="10";shortTE="F";uid="7635fea8-eb03-4870-8b1d-bdfca32cf5c2"
NC_042493.1	RepeatMasker	DNA/hAT-Tip100	74773002	74773236	1562	+	.	ID="RND-6_FAMILY-2272";Tend="535";Tstart="287";shortTE="F";uid="34bcd59d-414a-4b56-b0fa-7c8542cd70b8"
NC_042493.1	RepeatMasker	DNA	115453356	115453745	2474	+	.	ID="TTAA4B_AP";Tend="416";Tstart="20";shortTE="F";uid="9e657350-e847-4c0c-821a-3ebae853a8c2"
NC_042493.1	RepeatMasker	DNA/Ginger-1	76060214	76060712	2574	+	.	ID="RND-6_FAMILY-17043";Tend="1044";Tstart="561";shortTE="F";uid="0a561cb0-9014-4bce-ae28-6371f38ce95a"
NC_042493.1	RepeatMasker	Retroposon?	79853944	79854117	808	+	.	ID="RND-5_FAMILY-2724";Tend="199";Tstart="22";shortTE="F";uid="25a92d8c-b446-455f-9a9f-e1aea9dbf7f5"
NC_042493.1	RepeatMasker	DNA/Ginger-1	54346709	54347127	2516	+	.	ID="RND-6_FAMILY-1559";Tend="2544";Tstart="2112";shortTE="F";uid="4553f25f-15b7-4a8e-8d57-59a6eb9852da"
NC_042493.1	RepeatMasker	DNA/hAT-Tip100	107562212	107562587	1537	+	.	ID="RND-6_FAMILY-15173";Tend="1109";Tstart="737";shortTE="F";uid="25f2f154-4c27-4810-a738-139168575a2f"
NC_042493.1	RepeatMasker	DNA/hAT	130979577	130979941	698	+	.	ID="RND-6_FAMILY-45";TEgroup="ctg_1%7CRND-6_FAMILY-45%7C21";Tend="1421";Tstart="930";shortTE="T";uid="1888ed79-cbf0-42e2-911e-c3af7ec699e1"
NC_042493.1	RepeatMasker	DNA/Ginger-1	130265021	130265777	5646	+	.	ID="RND-6_FAMILY-22402";Tend="2219";Tstart="1466";shortTE="F";uid="c37b26f7-5f55-4e12-8d2d-59d593d8fc77"
NC_042493.1	RepeatMasker	DNA/hAT-Ac	5766241	5766441	437	+	.	ID="RND-5_FAMILY-2505";Tend="1100";Tstart="875";shortTE="F";uid="ef8c5f1a-c250-44d3-9a1e-e67a67cc56cd"
NC_042493.1	RepeatMasker	DNA	109289859	109290268	1593	+	.	ID="RND-6_FAMILY-5643";Tend="709";Tstart="324";shortTE="F";uid="cd872da6-4116-42b0-a3cf-2839d1563985"
NC_042493.1	RepeatMasker	DNA/Kolobok-E	70751422	70751601	426	+	.	ID="RND-5_FAMILY-751";Tend="656";Tstart="462";shortTE="F";uid="b14cd45e-65c5-4e71-b3b0-461252220bf2"
NC_042493.1	RepeatMasker	DNA/hAT-hAT19	114602670	114603172	2034	+	.	ID="HAT-N13_AP";Tend="625";Tstart="1";shortTE="F";uid="6021ee13-31f9-49c8-81cc-cf9151416028"
NC_042493.1	RepeatMasker	DNA	102056111	102056324	554	+	.	ID="RND-5_FAMILY-996";Tend="776";Tstart="574";shortTE="F";uid="328e3bd8-6502-4ec5-8f4a-31add480f968"
NC_042493.1	RepeatMasker	DNA/hAT	68311070	68311352	1980	+	.	ID="RND-5_FAMILY-2044";Tend="1245";Tstart="958";shortTE="F";uid="c00ed592-39f6-4e8a-8099-80d77719ef5d"
NC_042493.1	RepeatMasker	Retroposon?	12538626	12539198	3744	+	.	ID="SINE2-1_AP";Tend="1720";Tstart="1109";shortTE="F";uid="032b2cfa-3f8a-4ba5-b8ed-1f8c1d42d43c"
NC_042493.1	RepeatMasker	DNA/Ginger	85024581	85024897	969	+	.	ID="RND-6_FAMILY-2771";Tend="2140";Tstart="1829";shortTE="F";uid="c8813268-40ea-40ca-9907-272c309871b3"
NC_042493.1	RepeatMasker	DNA/hAT	45355609	45356957	10715	+	.	ID="RND-5_FAMILY-8744";Tend="1488";Tstart="126";shortTE="F";uid="4779e460-c0fb-449c-b44a-88f5484a6f7b"
NC_042493.1	RepeatMasker	DNA/Ginger-1	130880667	130880842	1125	+	.	ID="RND-6_FAMILY-14973";Tend="1115";Tstart="943";shortTE="F";uid="43c2360a-6f3d-482f-99ac-bfdee8337509"
NC_042493.1	RepeatMasker	DNA/Ginger	91005094	91005330	649	+	.	ID="RND-6_FAMILY-2771";Tend="2512";Tstart="2301";shortTE="F";uid="39a23433-054f-4821-b7af-a0203e37f47d"
NC_042493.1	RepeatMasker	DNA/hAT	36948855	36949018	847	+	.	ID="RND-4_FAMILY-170";Tend="1166";Tstart="992";shortTE="F";uid="cba57b15-f59a-440d-b0c3-80c4cca6a318"
NC_042493.1	RepeatMasker	Retroposon?	42078138	42078320	433	+	.	ID="RND-6_FAMILY-13553";Tend="576";Tstart="398";shortTE="F";uid="2b80370f-21a9-467c-8960-37b379973b06"
NC_042493.1	RepeatMasker	DNA	85608843	85608956	760	+	.	ID="DNA8-15_AP";Tend="243";Tstart="142";shortTE="F";uid="f84348c4-eba5-4a40-9000-c2b9bbca8f02"
NC_042493.1	RepeatMasker	DNA/hAT-hATm	45732674	45733171	1485	+	.	ID="HAT-4_AP";Tend="1112";Tstart="609";shortTE="F";uid="6655c2d9-eeb1-4cd9-affb-5128c3f8c7e9"
NC_042493.1	RepeatMasker	DNA/Kolobok-E	55510002	55510445	2022	+	.	ID="RND-4_FAMILY-542";Tend="1433";Tstart="980";shortTE="F";uid="dbb652ef-6fc8-4e20-b69e-ed6914f75f0d"
NC_042493.1	RepeatMasker	DNA/hAT-Tip100	97476855	97477284	2429	+	.	ID="RND-6_FAMILY-27614";Tend="1489";Tstart="1082";shortTE="F";uid="cc2e9c19-9c11-4fe2-bdcf-2f1377671709"
NC_042493.1	RepeatMasker	LTR/Pao	22795375	22796597	1282	+	.	ID="BEL2-I_AP";Tend="2061";Tstart="1162";shortTE="F";uid="e86e8a9d-df13-4bc2-b214-01922b9f592a"
NC_042493.1	RepeatMasker	DNA/TcMar-Pogo	122777057	122777233	917	+	.	ID="RND-5_FAMILY-1128";Tend="1200";Tstart="1026";shortTE="F";uid="020cb6aa-e132-4777-a6ed-e4820021b1ed"
NC_042493.1	RepeatMasker	Unknown	8976545	8976815	1102	+	.	ID="RND-6_FAMILY-10491";Tend="1237";Tstart="972";shortTE="F";uid="3c4f8c02-9f81-4964-b541-36c146c72b38"
NC_042493.1	RepeatMasker	DNA	112246185	112246377	523	+	.	ID="RND-6_FAMILY-7526";Tend="763";Tstart="563";shortTE="F";uid="cb878b46-8ba3-423e-a70e-775ba259cb4a"
NC_042493.1	RepeatMasker	DNA	33835804	33836875	8667	+	.	ID="RND-1_FAMILY-238";Tend="1533";Tstart="490";shortTE="F";uid="472d1b1a-1127-4e29-b30c-187af031361d"
NC_042493.1	RepeatMasker	DNA/Kolobok-E	124848284	124848714	3011	+	.	ID="RND-5_FAMILY-3759";Tend="1495";Tstart="1058";shortTE="F";uid="72d1ba7b-ee13-4907-9c53-d47b7f062eec"
NC_042493.1	RepeatMasker	DNA/MULE-MuDR	105378739	105379068	607	+	.	ID="RND-5_FAMILY-4863";Tend="1352";Tstart="1060";shortTE="F";uid="663dae0c-9bca-4f0c-843c-85a3738c9f2a"
NC_042493.1	RepeatMasker	DNA/hAT-Charlie	126423582	126424385	6096	+	.	ID="RND-6_FAMILY-11680";Tend="1767";Tstart="972";shortTE="F";uid="ac5b54b0-d0d5-4f23-a344-febef6042001"
NC_042493.1	RepeatMasker	DNA	52392814	52393141	2539	+	.	ID="RND-1_FAMILY-464";Tend="1407";Tstart="1078";shortTE="F";uid="30017f1b-0460-4998-84f7-af8ee8cacaf9"
NC_042493.1	RepeatMasker	Unknown	74667589	74667775	488	+	.	ID="RND-1_FAMILY-432";Tend="699";Tstart="517";shortTE="F";uid="16c88545-534e-41d2-ba58-d18e291bb793"
NC_042493.1	RepeatMasker	DNA/Kolobok-E	25866973	25867328	2385	+	.	ID="RND-6_FAMILY-9043";Tend="1513";Tstart="1165";shortTE="F";uid="6f85ef30-5f16-4789-81bb-35671a93cbb4"
NC_042493.1	RepeatMasker	DNA/Ginger-1	96073523	96074385	6041	+	.	ID="RND-6_FAMILY-4752";Tend="2044";Tstart="1217";shortTE="F";uid="a880fc4e-d9ee-4dce-b1ca-920f1909e829"
NC_042493.1	RepeatMasker	DNA/hAT-Charlie	93090867	93091098	1141	+	.	ID="DNA8-104_AP";Tend="338";Tstart="104";shortTE="F";uid="b4131c56-a352-48dc-9077-c71fe0bdf26b"
NC_042493.1	RepeatMasker	DNA/Ginger-1	124247286	124247504	1202	+	.	ID="RND-6_FAMILY-3871";Tend="1181";Tstart="931";shortTE="F";uid="5543d690-53c0-4694-8f28-6570e09f48c7"
NC_042493.1	RepeatMasker	Unknown	39042261	39042607	1048	+	.	ID="RND-5_FAMILY-1868";Tend="1364";Tstart="1022";shortTE="F";uid="5aed2d2c-613e-4a03-9ff7-47fcb3697510"
NC_042493.1	RepeatMasker	DNA/MULE-MuDR	132001725	132001932	779	+	.	ID="DNA8-28B_AP";Tend="348";Tstart="140";shortTE="F";uid="e78a44e3-34a3-4ca0-b98a-b357ff47d4b2"
NC_042493.1	RepeatMasker	DNA/hAT-hAT19	95382142	95382333	497	+	.	ID="RND-6_FAMILY-606";Tend="1082";Tstart="897";shortTE="F";uid="c8164252-5b68-4ba4-a586-9a8651c617b8"
NC_042493.1	RepeatMasker	RC/Helitron	114630132	114630278	667	+	.	ID="RND-6_FAMILY-4171";Tend="614";Tstart="499";shortTE="F";uid="c3cfc1ec-f74e-4da1-afe3-ecffb5973451"
NC_042493.1	RepeatMasker	Unknown	39286858	39287439	1563	+	.	ID="RND-6_FAMILY-2458";Tend="1335";Tstart="775";shortTE="F";uid="1ff61fce-278b-40a3-8f09-c271d4ac8fca"
NC_042493.1	RepeatMasker	DNA/Kolobok-E	122840675	122841079	1628	+	.	ID="KOLOBOKE-3_AP";Tend="2180";Tstart="1769";shortTE="F";uid="80022798-80ff-4dd3-866f-39ab10b4c3ea"
NC_042493.1	RepeatMasker	DNA/Ginger-1	98997827	98997982	984	+	.	ID="RND-6_FAMILY-14973";Tend="1490";Tstart="1343";shortTE="F";uid="3bc2f620-3a92-4264-95d8-ec9b7c0ba870"
NC_042493.1	RepeatMasker	DNA/hAT-Tip100	131615719	131615874	1285	+	.	ID="RND-5_FAMILY-11892";Tend="1022";Tstart="867";shortTE="F";uid="5fd888e0-5ef1-4e4e-9fb6-53d6b8cabc4e"
NC_042493.1	RepeatMasker	DNA/hAT-Tip100	32216689	32216827	866	+	.	ID="DNA8-102_AP";Tend="155";Tstart="2";shortTE="F";uid="3b1632de-b684-4a47-b1e8-357009c5acb5"
NC_042493.1	RepeatMasker	DNA/Kolobok-E	122490753	122490853	713	+	.	ID="RND-1_FAMILY-42";Tend="990";Tstart="887";shortTE="F";uid="b8282964-ed8d-405c-a900-d94accdb7e6d"
NC_042493.1	RepeatMasker	DNA/hAT-hAT19	37245014	37245683	2543	+	.	ID="RND-6_FAMILY-5889";TEgroup="ctg_1%7CRND-6_FAMILY-5889%7C1";Tend="1659";Tstart="1092";shortTE="F";uid="bb4889a1-b4c4-40d8-8fca-fec3d840e678"
NC_042493.1	RepeatMasker	DNA/Kolobok-E	100133242	100133462	528	+	.	ID="RND-5_FAMILY-3924";Tend="1138";Tstart="924";shortTE="F";uid="51bdaf49-fc02-4908-9c96-c9a4d718f3db"
NC_042493.1	RepeatMasker	DNA	25917232	25917346	694	+	.	ID="dna4-2_ap";Tend="242";Tstart="135";shortTE="F";uid="4f857e2a-dd01-4c4d-9261-d6bd5319dc68"
NC_042493.1	RepeatMasker	DNA/Kolobok-E	2418995	2419100	732	+	.	ID="RND-6_FAMILY-6865";Tend="704";Tstart="606";shortTE="F";uid="b5c9352f-ef7d-4a7c-9d6e-8e1e64cdbdde"
NC_042493.1	RepeatMasker	DNA/Kolobok-E	45284871	45285262	1717	+	.	ID="KOLOBOKE-3_AP";Tend="2128";Tstart="1723";shortTE="F";uid="722073e5-7eb9-4774-b5b8-414be15d9180"
NC_042493.1	RepeatMasker	DNA	14357642	14357837	741	+	.	ID="DNA4-2_AP";Tend="392";Tstart="190";shortTE="F";uid="72d2c1c7-ac8e-4229-b671-fd5f64a32701"
NC_042493.1	RepeatMasker	DNA/Ginger-1	11303947	11304115	690	+	.	ID="RND-6_FAMILY-14973";Tend="1387";Tstart="1206";shortTE="F";uid="d0684de2-19d8-495d-be64-7fcf4c874928"
NC_042493.1	RepeatMasker	Retroposon?	131552782	131552894	5705	+	.	ID="RND-6_FAMILY-7552";Tend="2646";Tstart="1656";shortTE="F";uid="a9b519b6-d72b-465b-84ca-7d39af7317ee"
NC_042493.1	RepeatMasker	DNA	59156609	59156768	1109	+	.	ID="ttaa3b_ap";Tend="435";Tstart="292";shortTE="F";uid="3db4989e-15dc-4854-98c4-87b33e1ddf8a"
NC_042493.1	RepeatMasker	DNA	130074637	130074853	805	+	.	ID="RND-5_FAMILY-5530";Tend="1130";Tstart="871";shortTE="F";uid="54993d72-1f91-4a99-a13d-028e908e2863"
NC_042493.1	RepeatMasker	DNA/hAT-Charlie	102863448	102863623	947	+	.	ID="RND-5_FAMILY-955";Tend="1025";Tstart="856";shortTE="F";uid="385ea568-b063-4376-ab7a-170645696853"
NC_042493.1	RepeatMasker	DNA/Ginger-1	7029472	7029651	1033	+	.	ID="RND-6_FAMILY-14973";Tend="1133";Tstart="956";shortTE="F";uid="9cef5dc3-6e0a-4d21-b6e3-4f67b3cfe249"
NC_042493.1	RepeatMasker	DNA	22070173	22070340	1080	+	.	ID="RND-6_FAMILY-5599";Tend="779";Tstart="613";shortTE="F";uid="2418a8f0-f11b-4d10-a913-f0b0ad02d0e6"
NC_042493.1	RepeatMasker	DNA/hAT-Tip100	96314716	96315475	718	+	.	ID="RND-6_FAMILY-1170";Tend="1621";Tstart="900";shortTE="F";uid="85213b67-5d7e-42e0-8b65-9a6b5c348d16"
NC_042493.1	RepeatMasker	Unknown	40481967	40482134	1122	+	.	ID="RND-6_FAMILY-4476";Tend="1090";Tstart="924";shortTE="F";uid="499370ab-8534-465b-b346-a132d87c16fa"
NC_042493.1	RepeatMasker	Unknown	125215057	125215380	1102	+	.	ID="RND-6_FAMILY-10244";Tend="1555";Tstart="1247";shortTE="F";uid="e59846a3-3832-42e9-9ef4-39ee1566c54f"
NC_042493.1	RepeatMasker	DNA/Ginger-1	15391179	15391301	1188	+	.	ID="rnd-6_family-1559";Tend="2642";Tstart="2143";shortTE="F";uid="bbe3eaac-9e03-4729-8a93-a3c9f6a221e2"
NC_042493.1	RepeatMasker	DNA	132169615	132169777	519	+	.	ID="RND-6_FAMILY-18406";Tend="2155";Tstart="2015";shortTE="F";uid="5f4f4286-4e68-4642-8cc5-bd67c804724b"
NC_042493.1	RepeatMasker	DNA/CMC-Transib	112290137	112290645	2177	+	.	ID="RND-6_FAMILY-29255";Tend="2686";Tstart="2170";shortTE="F";uid="6d450092-f91e-4cdf-9ab6-d06e47497561"
NC_042493.1	RepeatMasker	Retroposon?	118563505	118564508	7051	+	.	ID="RND-6_FAMILY-7552";Tend="2265";Tstart="1261";shortTE="F";uid="51fe970d-ba78-4c95-8427-2f68d239809a"
NC_042493.1	RepeatMasker	DNA/hAT-hAT19	93748415	93748651	462	+	.	ID="RND-5_FAMILY-525";Tend="3537";Tstart="3308";shortTE="F";uid="74b1e61f-e2dd-48de-900f-11444466baf2"
NC_042493.1	RepeatMasker	RC/Helitron	119229037	119229206	585	+	.	ID="RND-1_FAMILY-6";Tend="1316";Tstart="1135";shortTE="F";uid="6423e21e-27fa-4d4d-82e2-11676fc76056"
NC_042493.1	RepeatMasker	Unknown	102697851	102698364	3296	+	.	ID="RND-6_FAMILY-5603";Tend="506";Tstart="34";shortTE="F";uid="aa5c91d7-7f69-4a73-9018-271f970f8cdd"
NC_042493.1	RepeatMasker	Unknown	20355887	20356246	3062	+	.	ID="RND-1_FAMILY-161";Tend="1227";Tstart="873";shortTE="F";uid="11956a5a-68e7-4232-8060-e4887dacf596"
NC_042493.1	RepeatMasker	Unknown	30689723	30690490	5707	+	.	ID="RND-6_FAMILY-4393";Tend="1491";Tstart="735";shortTE="F";uid="2027e4fe-1454-4133-b2d6-6a7f19056e14"
NC_042493.1	RepeatMasker	DNA/MULE-MuDR	54944964	54945333	1192	+	.	ID="RND-6_FAMILY-3000";Tend="977";Tstart="693";shortTE="F";uid="d3c1f715-05af-4595-90a4-8ce3f86519d3"
NC_042493.1	RepeatMasker	Retroposon?	3573731	3574764	3825	+	.	ID="RND-6_FAMILY-14514";Tend="1092";Tstart="245";shortTE="F";uid="65bebb0f-f6b4-4eb7-a0af-537b93f8ed98"
NC_042493.1	RepeatMasker	DNA/Ginger	8675757	8676081	1125	+	.	ID="RND-6_FAMILY-2771";Tend="2077";Tstart="1739";shortTE="F";uid="8c508fff-f1c4-4972-b384-f54ff018eb22"
NC_042493.1	RepeatMasker	DNA/hAT-hAT19	108179394	108179665	1438	+	.	ID="dna8-84_ap";Tend="486";Tstart="2";shortTE="F";uid="bab42a2d-2ac7-46da-a743-a0214e7f599e"
NC_042493.1	RepeatMasker	Unknown	87385793	87386155	498	+	.	ID="RND-5_FAMILY-1061";TEgroup="ctg_1%7CRND-5_FAMILY-1061%7C11";Tend="1432";Tstart="934";shortTE="F";uid="82913719-300f-48fe-a692-e0817d187b74"
NC_042493.1	RepeatMasker	DNA/MULE-NOF	38623156	38623856	5303	+	.	ID="RND-6_FAMILY-1228";Tend="1500";Tstart="762";shortTE="F";uid="2d18c5d3-666d-494b-a3fe-4abae2e4564c"
NC_042493.1	RepeatMasker	DNA	122281812	122282011	889	+	.	ID="ttaa2c_ap";Tend="418";Tstart="234";shortTE="F";uid="1e49c40e-1274-401f-8ae7-fdcdbccc528b"
NC_042493.1	RepeatMasker	DNA	86966049	86966172	569	+	.	ID="RND-1_FAMILY-464";Tend="1260";Tstart="1119";shortTE="F";uid="3b143ea2-6928-4080-bdf1-3bed50ed3a04"
NC_042493.1	RepeatMasker	DNA/hAT-hAT19	104042565	104043197	3548	+	.	ID="RND-6_FAMILY-10363";Tend="1426";Tstart="669";shortTE="F";uid="739e085b-5ba6-4b6a-9f4e-fe2211377f02"
NC_042493.1	RepeatMasker	DNA/hAT-Tip100	38724227	38724835	1402	+	.	ID="rnd-1_family-293";Tend="2064";Tstart="1339";shortTE="F";uid="19d3fb05-38b2-44ac-bf07-dd56d6d0ab15"
NC_042493.1	RepeatMasker	DNA/Kolobok-E	94976702	94977296	512	+	.	ID="RND-6_FAMILY-829";Tend="1589";Tstart="1004";shortTE="F";uid="2536ffae-5223-465e-a420-0d143570393c"
NC_042493.1	RepeatMasker	DNA/Ginger-1	129950300	129950829	3989	+	.	ID="RND-4_FAMILY-641";Tend="1472";Tstart="957";shortTE="F";uid="8bb26a94-c21e-44d0-8d50-8c616eb2fa29"
NC_042493.1	RepeatMasker	DNA/hAT-hAT19	35027630	35027838	1704	+	.	ID="RND-6_FAMILY-4025";Tend="1049";Tstart="842";shortTE="F";uid="bc951849-0be2-4fd7-b9d7-470da75fd557"
NC_042493.1	RepeatMasker	DNA/Ginger-1	68376326	68376642	1793	+	.	ID="RND-6_FAMILY-8793";Tend="409";Tstart="102";shortTE="F";uid="45339913-c6ef-4d0f-9bb1-12da4e01dbb3"
NC_042493.1	RepeatMasker	DNA/hAT-Ac	127903214	127903515	1546	+	.	ID="DNA8-20_AP";Tend="294";Tstart="1";shortTE="F";uid="16725812-668a-402e-b18f-c0bda6a28a17"
NC_042493.1	RepeatMasker	DNA	8058332	8058446	528	+	.	ID="TTAA2D_AP";Tend="430";Tstart="312";shortTE="F";uid="0ebe5092-a8a3-460f-9944-c15e805af182"
NC_042493.1	RepeatMasker	DNA	60823045	60823145	543	+	.	ID="RND-6_FAMILY-4715";Tend="1401";Tstart="1288";shortTE="F";uid="5ae58177-bdbf-4316-a901-8b589328f5f0"
NC_042493.1	RepeatMasker	Unknown	58853262	58853492	525	+	.	ID="RND-6_FAMILY-14326";Tend="726";Tstart="496";shortTE="F";uid="d81aeb3c-54f8-464b-9146-156c3452bbfc"
NC_042493.1	RepeatMasker	DNA	293069	293196	957	+	.	ID="DNA4-5_AP";Tend="127";Tstart="1";shortTE="F";uid="19b8e5c9-24be-4207-961b-a6ba95185460"
NC_042493.1	RepeatMasker	DNA/hAT-Tip100	42323303	42323806	1303	+	.	ID="RND-6_FAMILY-1170";Tend="1615";Tstart="1109";shortTE="F";uid="e0657bf3-b375-4be2-a477-4b648b939def"
NC_042493.1	RepeatMasker	Retroposon?	121867034	121868498	10867	+	.	ID="RND-5_FAMILY-509";Tend="1637";Tstart="221";shortTE="F";uid="1beb52be-505a-4d17-a3e5-aef5a1d57e1d"
NC_042493.1	RepeatMasker	Unknown	114434993	114435235	1361	+	.	ID="RND-6_FAMILY-6271";Tend="1186";Tstart="934";shortTE="F";uid="38b7123b-935e-4410-a876-11cd560096d8"
NC_042493.1	RepeatMasker	DNA/Kolobok-E	54456305	54456735	1210	+	.	ID="RND-6_FAMILY-829";Tend="1563";Tstart="1045";shortTE="F";uid="01f816d8-662b-41fe-a619-dcd7c3eb5103"
NC_042493.1	RepeatMasker	DNA	31755694	31756135	914	+	.	ID="RND-1_FAMILY-464";Tend="1407";Tstart="962";shortTE="F";uid="8cf0e6dc-adc7-4a4f-957c-5f5efce4b1dc"
NC_042493.1	RepeatMasker	DNA/hAT-Tip100	45022077	45023032	5906	+	.	ID="RND-5_FAMILY-3283";Tend="1957";Tstart="989";shortTE="F";uid="2a14bf79-8973-4bcf-816d-0db01e21d12c"
NC_042493.1	RepeatMasker	DNA	34506854	34507011	422	+	.	ID="dna4-2_ap";Tend="769";Tstart="623";shortTE="F";uid="c5b0f4fb-c04b-4785-96b2-d0ca1b78b3ca"
NC_042493.1	RepeatMasker	DNA/hAT-Ac	112552230	112552904	3065	+	.	ID="DNA8-99_AP";Tend="666";Tstart="1";shortTE="F";uid="0109e927-edc2-4493-b0d5-1c37d3f40afc"
NC_042493.1	RepeatMasker	DNA	75418982	75419236	588	+	.	ID="RND-1_FAMILY-464";Tend="1204";Tstart="958";shortTE="F";uid="10c50f19-b28c-413c-a143-0c607d1f303b"
NC_042493.1	RepeatMasker	Retroposon?	119766141	119766458	2402	+	.	ID="RND-6_FAMILY-7552";Tend="815";Tstart="44";shortTE="F";uid="1fc903cb-66c8-4c58-9fb0-7b840ba237f2"
NC_042493.1	RepeatMasker	DNA	74347399	74347828	2808	+	.	ID="TTAA2C_AP";Tend="422";Tstart="1";shortTE="F";uid="bec1aeb4-9e5a-49f3-b8f8-3053a71735b7"
NC_042493.1	RepeatMasker	DNA/Kolobok-E	116086868	116087163	441	+	.	ID="RND-6_FAMILY-9044";Tend="1896";Tstart="1625";shortTE="F";uid="6200c47c-7620-4e5e-9bed-543f2ebd0cf1"
NC_042493.1	RepeatMasker	DNA/hAT-hAT19	122005773	122005884	674	+	.	ID="RND-5_FAMILY-9168";Tend="620";Tstart="508";shortTE="F";uid="7464ca74-41db-40d8-b3e6-200f312696c2"
NC_042493.1	RepeatMasker	Unknown	91324285	91324456	885	+	.	ID="RND-6_FAMILY-805";Tend="1593";Tstart="1425";shortTE="F";uid="a3b0dec7-aa4f-499b-bd53-da66118b5a8f"
NC_042493.1	RepeatMasker	DNA/hAT	102481264	102481630	1829	+	.	ID="RND-6_FAMILY-21055";TEgroup="ctg_1%7CRND-6_FAMILY-21055%7C1";Tend="1481";Tstart="938";shortTE="F";uid="17404e64-aff9-4e20-8e29-b9f506ff921a"
NC_042493.1	RepeatMasker	DNA/Ginger-1	123393697	123394211	1831	+	.	ID="rnd-6_family-3871";Tend="1503";Tstart="773";shortTE="F";uid="9436556e-721e-49ad-8001-260d379c2e90"
NC_042493.1	RepeatMasker	DNA/Kolobok-E	118913829	118914019	974	+	.	ID="RND-6_FAMILY-829";Tend="1565";Tstart="1386";shortTE="F";uid="f91cbca1-fa2f-4c05-a931-4da7cb4f88ce"
NC_042493.1	RepeatMasker	DNA/hAT-Tip100	54338252	54339159	6567	+	.	ID="DNA8-83_AP";Tend="883";Tstart="1";shortTE="F";uid="bb0aa349-71fd-4e84-99da-923cb2234851"
NC_042493.1	RepeatMasker	DNA	95412257	95412387	554	+	.	ID="RND-5_FAMILY-2119";Tend="1551";Tstart="1446";shortTE="F";uid="cbeaf890-8f5d-4274-b64e-6fd960b49921"
NC_042493.1	RepeatMasker	DNA/hAT	27199981	27200612	2885	+	.	ID="RND-6_FAMILY-45";Tend="1774";Tstart="1011";shortTE="F";uid="94ad48b4-5f50-4f8e-b787-ced1d8958ae8"
NC_042493.1	RepeatMasker	Unknown	14820233	14820550	1193	+	.	ID="RND-1_FAMILY-15";Tend="1239";Tstart="824";shortTE="F";uid="8ec4b212-ce45-4d9d-b8ca-d1e7240c3b83"
NC_042493.1	RepeatMasker	Unknown	106002615	106002719	776	+	.	ID="RND-5_FAMILY-12977";Tend="1078";Tstart="975";shortTE="F";uid="f5b96b82-246c-4f2b-a801-d0c5ca042094"
NC_042493.1	RepeatMasker	Retroposon?	114459345	114459792	1208	+	.	ID="RND-6_FAMILY-18101";Tend="1830";Tstart="1374";shortTE="F";uid="86d08a53-9ebf-46e2-91b7-910501a18a83"
NC_042493.1	RepeatMasker	LINE/R1-LOA	73956456	73957062	4319	+	.	ID="RND-6_FAMILY-7558";Tend="1338";Tstart="753";shortTE="F";uid="ba6e541f-90ca-4e4c-b053-1004550b49ac"
NC_042493.1	RepeatMasker	DNA/hAT	3604531	3605023	1723	+	.	ID="DNA8-105_AP";TEgroup="ctg_1%7CDNA8-105_AP%7C4";Tend="650";Tstart="1";shortTE="F";uid="fef7a619-0930-43bc-9dd9-37a8b18c23ff"
NC_042493.1	RepeatMasker	DNA/MULE-MuDR	91967152	91967328	678	+	.	ID="RND-6_FAMILY-10985";Tend="747";Tstart="570";shortTE="F";uid="d14685a4-d44b-4f56-ae05-5a1aa23949d0"
NC_042493.1	RepeatMasker	Unknown	105748229	105748699	1973	+	.	ID="RND-6_FAMILY-1638";Tend="1073";Tstart="586";shortTE="F";uid="905f4bac-c49a-494e-ae49-0e294c993960"
NC_042493.1	RepeatMasker	DNA/Ginger-1	38502600	38503012	1704	+	.	ID="RND-6_FAMILY-9672";Tend="2327";Tstart="1897";shortTE="F";uid="46cb2657-8ce4-4d20-8c6f-43d54d520e94"
NC_042493.1	RepeatMasker	DNA/hAT-Tip100	130635640	130635884	763	+	.	ID="rnd-1_family-208";Tend="2503";Tstart="2272";shortTE="F";uid="67e9b2db-6995-4abd-8e66-db8fe56e1a2b"
NC_042493.1	RepeatMasker	DNA/Kolobok-T2	74116014	74116165	402	+	.	ID="REP-4_PBA";Tend="688";Tstart="548";shortTE="F";uid="66574528-96d2-4e15-a2ef-5c5c11d29d88"
NC_042493.1	RepeatMasker	DNA/MULE-NOF	46716684	46717483	840	+	.	ID="RND-6_FAMILY-3298";Tend="1342";Tstart="539";shortTE="F";uid="5476b6b8-57de-402d-9c8f-22113a8b3bf9"
NC_042493.1	RepeatMasker	DNA	27455918	27456323	1221	+	.	ID="ttaa13b_ap";Tend="583";Tstart="164";shortTE="F";uid="814d0daf-d21b-4bb8-845e-f6c41e84e075"
NC_042493.1	RepeatMasker	LTR/Gypsy	95138930	95139170	1684	+	.	ID="RND-6_FAMILY-6107";Tend="253";Tstart="16";shortTE="F";uid="3e5b39c2-37b9-48f4-b428-ed15e4a5d963"
NC_042493.1	RepeatMasker	Unknown	11413216	11413885	3687	+	.	ID="RND-6_FAMILY-594";Tend="1348";Tstart="668";shortTE="F";uid="58499e93-1c63-4d20-880b-259cb72b69ae"
NC_042493.1	RepeatMasker	DNA/Kolobok-E	46474848	46475850	739	+	.	ID="RND-6_FAMILY-829";Tend="1560";Tstart="599";shortTE="F";uid="01d3be0e-72ce-476e-8ecd-e233d56664f9"
NC_042493.1	RepeatMasker	DNA	78460760	78461233	1792	+	.	ID="DNA4-3_AP";TEgroup="ctg_1%7CDNA4-3_AP%7C11";Tend="372";Tstart="1";shortTE="F";uid="c5e54ebc-f8f2-4017-9b25-b2f9941ef5bf"
NC_042493.1	RepeatMasker	DNA	35201145	35201412	1252	+	.	ID="RND-6_FAMILY-16869";Tend="1047";Tstart="752";shortTE="F";uid="66c14a67-dbd4-49b4-9e62-651a4e6255cb"
NC_042493.1	RepeatMasker	DNA/TcMar-Tigger	111890012	111890153	436	+	.	ID="DNA2-8_AP";Tend="765";Tstart="642";shortTE="F";uid="86a9b153-b5de-4cbe-803d-92433e753dc6"
NC_042493.1	RepeatMasker	Retroposon?	32445979	32446527	701	+	.	ID="RND-6_FAMILY-18690";Tend="1007";Tstart="428";shortTE="F";uid="f13f5fa4-a003-41c2-ac30-8ba524120c89"
NC_042493.1	RepeatMasker	DNA/TcMar-m44	86678499	86678746	755	+	.	ID="RND-4_FAMILY-1899";Tend="1521";Tstart="1316";shortTE="F";uid="3b2587c4-ac1b-426d-860c-4e0066ac7366"
NC_042493.1	RepeatMasker	DNA/hAT-Tip100	57928733	57928954	630	+	.	ID="RND-6_FAMILY-1170";Tend="1724";Tstart="1509";shortTE="F";uid="c8ceb297-13a1-4093-80e7-25d63c1f6b32"
NC_042493.1	RepeatMasker	DNA/Ginger-1	103311509	103312598	7132	+	.	ID="RND-6_FAMILY-1559";Tend="1962";Tstart="807";shortTE="F";uid="de2adcbf-6228-4d87-b3b0-ffbfc29b5744"
NC_042493.1	RepeatMasker	Unknown	126464002	126464535	2522	+	.	ID="RND-5_FAMILY-14834";TEgroup="ctg_1%7CRND-5_FAMILY-14834%7C3";Tend="1448";Tstart="929";shortTE="F";uid="0dfa2dc5-ba11-48aa-b58d-0c9f3d2c738c"
NC_042493.1	RepeatMasker	Unknown	90003986	90004234	543	+	.	ID="RND-5_FAMILY-3466";Tend="1983";Tstart="1760";shortTE="F";uid="3562fbd6-1a22-49c0-9082-ea31a532f294"
NC_042493.1	RepeatMasker	LTR/Copia	116866622	116868149	9306	+	.	ID="RND-6_FAMILY-853";Tend="2134";Tstart="617";shortTE="F";uid="071e8aeb-e7c1-4cab-ac6d-019ccd9fb323"
NC_042493.1	RepeatMasker	LINE/RTE-BovB	41109245	41109745	2721	+	.	ID="RND-6_FAMILY-504";TEgroup="ctg_1%7CRND-6_FAMILY-504%7C1";Tend="1284";Tstart="655";shortTE="F";uid="1409a714-3927-4b52-99ea-e151e21b920f"
NC_042493.1	RepeatMasker	DNA/MULE-MuDR	126223711	126224129	2549	+	.	ID="RND-5_FAMILY-538";Tend="1053";Tstart="636";shortTE="F";uid="679b7d3a-ca69-40c8-ac7e-4ec5fc37c4f4"
NC_042493.1	RepeatMasker	LTR/Gypsy	23641761	23642916	7735	+	.	ID="RND-6_FAMILY-7995";Tend="2256";Tstart="464";shortTE="F";uid="d10a554b-ba28-418e-bff9-fe4b32540658"
NC_042493.1	RepeatMasker	LTR/Gypsy	97812899	97813158	1384	+	.	ID="RND-6_FAMILY-6107";Tend="321";Tstart="16";shortTE="F";uid="fbc2d820-20bf-41c1-b527-913979e00307"
NC_042493.1	RepeatMasker	Retroposon?	99866814	99867516	5264	+	.	ID="RND-6_FAMILY-2390";Tend="2242";Tstart="1538";shortTE="F";uid="32df7662-c72b-420f-9a58-0ab3439c55b5"
NC_042493.1	RepeatMasker	DNA/Ginger-1	12838852	12839339	3157	+	.	ID="RND-6_FAMILY-14973";Tend="1460";Tstart="964";shortTE="F";uid="d89fa2ed-810c-41cc-919f-a8458e1d5036"
NC_042493.1	RepeatMasker	Retroposon?	112919562	112919782	1796	+	.	ID="RND-6_FAMILY-7552";Tend="1795";Tstart="1575";shortTE="F";uid="92c588cd-2b91-48ef-ba06-385f99be9245"
NC_042493.1	RepeatMasker	DNA/hAT-hAT19	1652786	1653199	1012	+	.	ID="RND-6_FAMILY-15444";TEgroup="ctg_1%7CRND-6_FAMILY-15444%7C1";Tend="1455";Tstart="879";shortTE="F";uid="dd735e62-4489-4a73-81ef-e4f7f76fe23b"
NC_042493.1	RepeatMasker	DNA	125726690	125726967	1411	+	.	ID="TTAA5_AP";Tend="323";Tstart="11";shortTE="F";uid="f2e58589-901a-4a4d-8433-d7135525ae0c"
NC_042493.1	RepeatMasker	Unknown	30958855	30960271	7523	+	.	ID="RND-6_FAMILY-417";TEgroup="ctg_1%7CRND-6_FAMILY-417%7C1";Tend="1351";Tstart="52";shortTE="F";uid="6ad33a2e-0394-4f9b-94db-18e842321ccd"
NC_042493.1	RepeatMasker	DNA	29841500	29841608	457	+	.	ID="RND-6_FAMILY-12186";Tend="1606";Tstart="1497";shortTE="F";uid="2bc026c6-dd5e-47de-8ff6-62c5997c8185"
NC_042493.1	RepeatMasker	LINE/L2	123127880	123128030	634	+	.	ID="RND-6_FAMILY-8850";Tend="502";Tstart="357";shortTE="F";uid="8a20b290-8e00-465d-a36d-fa2a322f5761"
NC_042493.1	RepeatMasker	DNA/hAT	70402478	70402906	985	+	.	ID="rnd-1_family-216";Tend="2194";Tstart="1759";shortTE="F";uid="dd77852c-4deb-4c8c-bff4-512d876c135e"
NC_042493.1	RepeatMasker	Unknown	95515536	95515845	2370	+	.	ID="RND-5_FAMILY-1897";Tend="853";Tstart="545";shortTE="F";uid="7648486b-2657-453a-b87c-e60f43a8e014"
NC_042493.1	RepeatMasker	DNA/hAT-Charlie	67523207	67523601	2725	+	.	ID="DNA8-72_AP";Tend="413";Tstart="1";shortTE="F";uid="106be7e6-26f7-455f-b043-45e604d7e364"
NC_042493.1	RepeatMasker	LINE/I-Jockey	92432130	92432986	3523	+	.	ID="RND-5_FAMILY-2453";Tend="2540";Tstart="2099";shortTE="F";uid="7e636128-f07a-46df-9819-1a6ff8cab116"
NC_042493.1	RepeatMasker	Retroposon?	1462127	1462324	1001	+	.	ID="RND-6_FAMILY-14939";Tend="1460";Tstart="1260";shortTE="F";uid="847343ab-f81d-4352-b783-c45c0e7eef57"
NC_042493.1	RepeatMasker	Unknown	20116253	20116450	699	+	.	ID="RND-6_FAMILY-2011";Tend="1296";Tstart="1091";shortTE="F";uid="19a406f7-4cea-4498-a950-906e07f3c6a1"
NC_042493.1	RepeatMasker	DNA/hAT-hAT19	121108435	121109313	5503	+	.	ID="rnd-5_family-7157";Tend="1069";Tstart="4";shortTE="F";uid="272cf54a-09b3-49a8-ad56-38a36467cda1"
NC_042493.1	RepeatMasker	DNA/hAT-Tip100	50048266	50048423	557	+	.	ID="RND-6_FAMILY-3698";Tend="2279";Tstart="2126";shortTE="F";uid="c8329d4c-22ea-41a5-b9b1-0ae180f462cb"
NC_042493.1	RepeatMasker	DNA/hAT	109490512	109490848	1466	+	.	ID="RND-6_FAMILY-45";TEgroup="ctg_1%7CRND-6_FAMILY-45%7C18";Tend="1768";Tstart="1098";shortTE="F";uid="40ce78dd-a232-4d8e-8400-7bf551eb378c"
NC_042493.1	RepeatMasker	Retroposon?	48501330	48502108	6117	+	.	ID="RND-6_FAMILY-2390";Tend="2522";Tstart="1748";shortTE="F";uid="87dc50ec-08da-4cd0-90fd-ec85a3864941"
NC_042493.1	RepeatMasker	DNA/Ginger-1	124377281	124378063	5510	+	.	ID="RND-6_FAMILY-6101";Tend="1998";Tstart="1237";shortTE="F";uid="f10b3141-ee26-4d2b-a00a-dfa6567421c3"
NC_042493.1	RepeatMasker	DNA/hAT	82000490	82000621	437	+	.	ID="RND-6_FAMILY-4249";Tend="1387";Tstart="1256";shortTE="F";uid="0efea307-6d2e-4309-a2e6-6862ef14440a"
NC_042493.1	RepeatMasker	Retroposon?	87372392	87372930	4179	+	.	ID="SINE2-2_AP";Tend="511";Tstart="1";shortTE="F";uid="6b127959-56e2-4c8a-8108-4c52b0b97b08"
NC_042493.1	RepeatMasker	DNA/Kolobok-E	4980483	4980904	1746	+	.	ID="RND-1_FAMILY-434";TEgroup="ctg_1%7CRND-1_FAMILY-434%7C2";Tend="1864";Tstart="1324";shortTE="F";uid="0b15b763-151f-432c-b610-328eaaa1aa51"
NC_042493.1	RepeatMasker	Unknown	85346894	85347039	895	+	.	ID="RND-1_FAMILY-240";Tend="1101";Tstart="957";shortTE="F";uid="f0c8ffd2-1b52-4c2a-ad1a-66abfb903ad6"
NC_042493.1	RepeatMasker	DNA/Ginger-1	128543259	128543716	2994	+	.	ID="RND-4_FAMILY-641";Tend="1476";Tstart="1004";shortTE="F";uid="e3464595-39f6-45a2-9767-947e80e959f5"
NC_042493.1	RepeatMasker	Unknown	126144013	126144448	3919	+	.	ID="RND-1_FAMILY-387";Tend="1433";Tstart="998";shortTE="F";uid="5444bdae-2cea-4906-85e7-e608eee2ccbf"
NC_042493.1	RepeatMasker	DNA	94063927	94064337	1612	+	.	ID="RND-1_FAMILY-464";Tend="1409";Tstart="984";shortTE="F";uid="580b6bc6-b2db-406e-9947-98f22b078c53"
NC_042493.1	RepeatMasker	DNA/Sola-1	16604741	16605387	3746	+	.	ID="RND-6_FAMILY-10931";Tend="1224";Tstart="575";shortTE="F";uid="c069d19f-c654-48d4-838c-02397fbb019e"
NC_042493.1	RepeatMasker	LINE/L2	50042627	50043034	2190	+	.	ID="RND-5_FAMILY-4428";Tend="1574";Tstart="1156";shortTE="F";uid="31179549-94c9-4fb9-84c8-3a8431b4adb6"
NC_042493.1	RepeatMasker	Retroposon?	124832021	124832568	1855	+	.	ID="RND-6_FAMILY-30554";Tend="699";Tstart="196";shortTE="F";uid="149f3c5b-6627-4c37-924a-f697b5767322"
NC_042493.1	RepeatMasker	Unknown	87308055	87308331	898	+	.	ID="RND-5_FAMILY-4118";Tend="1609";Tstart="1283";shortTE="F";uid="108af9d0-9eb9-4621-902e-254bd536826d"
NC_042493.1	RepeatMasker	DNA/Kolobok-E	118510846	118511820	4089	+	.	ID="rnd-6_family-829";Tend="1328";Tstart="450";shortTE="F";uid="7ea00d27-2eb2-4cd3-afdc-649fc07ea771"
NC_042493.1	RepeatMasker	DNA/MULE-MuDR	102272535	102272745	697	+	.	ID="RND-6_FAMILY-10985";Tend="1121";Tstart="907";shortTE="F";uid="7abdc9ac-ab0f-4f7f-8d62-a20f334e3932"
NC_042493.1	RepeatMasker	DNA/MULE-MuDR	128972629	128973631	7630	+	.	ID="MUDR5X_AP";Tend="2680";Tstart="1655";shortTE="F";uid="2897c43b-7e8d-4d29-90d2-878b33a549fc"
NC_042493.1	RepeatMasker	DNA/Ginger-1	114643031	114643461	1698	+	.	ID="RND-6_FAMILY-14973";Tend="1455";Tstart="1008";shortTE="F";uid="bc71a517-b5e7-4435-8700-56b5dcf1a387"
NC_042493.1	RepeatMasker	DNA/Kolobok-E	81887922	81888600	1663	+	.	ID="RND-6_FAMILY-3437";Tend="1285";Tstart="561";shortTE="F";uid="67ed52ac-d435-403d-bb8c-e31ea38c48ab"
NC_042493.1	RepeatMasker	DNA/hAT-hAT19	57648885	57649449	3426	+	.	ID="DNA8-78_AP";Tend="624";Tstart="55";shortTE="F";uid="fdd59136-6d18-4b4e-81f8-ec951b823d99"
NC_042493.1	RepeatMasker	DNA/Maverick	126722998	126723495	854	+	.	ID="rnd-6_family-2246";Tend="1273";Tstart="1041";shortTE="F";uid="a9b9e307-c54c-41d5-a9df-1cafd77362df"
NC_042493.1	RepeatMasker	DNA	59947859	59948328	3349	+	.	ID="RND-5_FAMILY-2030";Tend="946";Tstart="520";shortTE="F";uid="7973d07c-6bdc-4eb7-86d8-97123783361b"
NC_042493.1	RepeatMasker	Unknown	36829358	36829562	516	+	.	ID="RND-6_FAMILY-31872";Tend="1235";Tstart="1002";shortTE="F";uid="04b6b925-3912-48e4-90d9-c2c029b5eae3"
NC_042493.1	RepeatMasker	DNA	46043813	46043962	1241	+	.	ID="DNA4-5_AP";Tend="158";Tstart="1";shortTE="F";uid="a5b07ac3-b77b-4891-9c3b-d16e51d4033f"
NC_042493.1	RepeatMasker	DNA/CMC-Transib	41047515	41048079	1904	+	.	ID="RND-6_FAMILY-29255";Tend="2688";Tstart="2118";shortTE="F";uid="e692e19e-0762-479e-abc0-04e4e73fe898"
NC_042493.1	RepeatMasker	DNA/hAT-Charlie	123348928	123349054	718	+	.	ID="RND-5_FAMILY-6584";Tend="1455";Tstart="1327";shortTE="F";uid="609ab5ae-dd13-4ef2-9b59-d9d17d33ed67"
NC_042493.1	RepeatMasker	DNA/Kolobok-E	129328803	129329198	1257	+	.	ID="RND-5_FAMILY-3759";Tend="825";Tstart="445";shortTE="F";uid="4cd28ba2-8182-49f2-9000-8caeaec738e0"
NC_042493.1	RepeatMasker	Retroposon?	39824394	39825316	7729	+	.	ID="SINE2-2_AP";Tend="1998";Tstart="1076";shortTE="F";uid="a545028d-7b76-4b4a-b305-9a47584f4436"
NC_042493.1	RepeatMasker	DNA/Ginger-1	33623804	33625599	12245	+	.	ID="rnd-6_family-20286";Tend="2518";Tstart="780";shortTE="F";uid="e2a70f42-b30e-42ad-8fc1-518b3af3c689"
NC_042493.1	RepeatMasker	DNA	73427608	73427931	1436	+	.	ID="dna8-31_ap";Tend="595";Tstart="204";shortTE="F";uid="1b9bc787-49c1-4102-abd4-40b28254a643"
NC_042493.1	RepeatMasker	Unknown	58698204	58698480	1488	+	.	ID="RND-6_FAMILY-17488";Tend="1482";Tstart="1220";shortTE="F";uid="f837ff36-5a99-4ba0-a9f7-80653d43f057"
NC_042493.1	RepeatMasker	DNA/Kolobok-E	44788170	44788409	421	+	.	ID="RND-5_FAMILY-2568";Tend="1546";Tstart="1294";shortTE="F";uid="4c10f148-d0d1-4487-9ca2-8052e4d3ec0c"
NC_042493.1	RepeatMasker	Unknown	124687998	124688287	1140	+	.	ID="RND-6_FAMILY-2799";Tend="1620";Tstart="1270";shortTE="F";uid="f898bbc1-f44d-4ecb-a728-2b89562e7944"
NC_042493.1	RepeatMasker	Unknown	105521594	105522072	861	+	.	ID="RND-6_FAMILY-573";Tend="1176";Tstart="789";shortTE="F";uid="792dc7bb-20a0-42c6-bd4e-64465b4cdb10"
NC_042493.1	RepeatMasker	Unknown	72069097	72069238	918	+	.	ID="RND-5_FAMILY-9968";Tend="1386";Tstart="1245";shortTE="F";uid="bfd67c68-3bc5-4233-bd67-fb95c8f987ab"
NC_042493.1	RepeatMasker	DNA/Kolobok-E	42575248	42575384	603	+	.	ID="RND-5_FAMILY-6074";Tend="1035";Tstart="908";shortTE="F";uid="8912aabd-714c-45a8-875b-18c87904ef41"
NC_042493.1	RepeatMasker	DNA/hAT-hAT19	73856964	73857248	640	+	.	ID="RND-6_FAMILY-606";Tend="1507";Tstart="1203";shortTE="F";uid="d73a0131-db99-4100-8029-40b8f0586f7a"
NC_042493.1	RepeatMasker	DNA/Maverick	11204310	11204520	483	+	.	ID="RND-5_FAMILY-8039";Tend="430";Tstart="215";shortTE="F";uid="b5a7b589-3ae5-44eb-85e7-c364358919b1"
NC_042493.1	RepeatMasker	DNA/Kolobok-E	769230	769901	2920	+	.	ID="RND-6_FAMILY-15442";Tend="2217";Tstart="1585";shortTE="F";uid="6b621be9-66de-4259-88e9-b5ba8f22e562"
NC_042493.1	RepeatMasker	DNA/MULE-NOF	102143426	102143710	470	+	.	ID="REHAVKUS1_AP";Tend="4393";Tstart="4089";shortTE="F";uid="6c6f2f91-d659-4d16-9aa8-3dbdef475cec"
NC_042493.1	RepeatMasker	Unknown	131590371	131591847	7765	+	.	ID="RND-1_FAMILY-298";Tend="2159";Tstart="746";shortTE="F";uid="510aa48d-6f67-408e-ba07-7872b29ed0e7"
NC_042493.1	RepeatMasker	DNA/Ginger-1	128785324	128786031	1347	+	.	ID="RND-6_FAMILY-20286";Tend="1530";Tstart="798";shortTE="F";uid="26239471-9758-4957-96fb-3e47f1782380"
NC_042493.1	RepeatMasker	LINE/I-Jockey	23610407	23610707	791	+	.	ID="VINGI-1_PP";Tend="709";Tstart="335";shortTE="F";uid="b228acab-5838-4cc5-a291-9cd7f47b2f73"
NC_042493.1	RepeatMasker	DNA/Ginger-1	70795129	70795244	471	+	.	ID="RND-6_FAMILY-3871";Tend="1063";Tstart="912";shortTE="F";uid="af0d709c-53c7-4326-8a21-8fb068bde488"
NC_042493.1	RepeatMasker	DNA/hAT-Tip100	52571651	52571891	426	+	.	ID="hat-n33_lmi";Tend="2116";Tstart="1876";shortTE="F";uid="14a06282-c140-43e1-a01a-caa7edd657d0"
NC_042493.1	RepeatMasker	DNA/hAT	122142084	122142274	1514	+	.	ID="DNA8-108_AP";Tend="191";Tstart="1";shortTE="F";uid="fd1ebe10-d337-4e17-b015-3a85f0a85a9c"
NC_042493.1	RepeatMasker	DNA/hAT-hAT19	80033791	80034352	3898	+	.	ID="RND-6_FAMILY-4025";Tend="1381";Tstart="849";shortTE="F";uid="341599f9-7fce-4980-8b27-3c199eeea387"
NC_042493.1	RepeatMasker	DNA	50176264	50176634	641	+	.	ID="DNA4-3_AP";Tend="489";Tstart="118";shortTE="F";uid="76dd28d5-dd57-425a-9fd6-ac6c8f779d80"
NC_042493.1	RepeatMasker	DNA/Ginger-2	4938138	4938467	2197	+	.	ID="RND-6_FAMILY-1721";Tend="1810";Tstart="1487";shortTE="F";uid="12fd60d8-bb63-4b44-9bb4-32ba34336de0"
NC_042493.1	RepeatMasker	DNA/hAT-Ac	8700648	8700922	763	+	.	ID="RND-4_FAMILY-1380";Tend="1605";Tstart="1344";shortTE="F";uid="9c3b53dd-bd7d-4572-8453-fd75f249938d"
NC_042493.1	RepeatMasker	DNA/Ginger-1	114707382	114707679	1281	+	.	ID="RND-6_FAMILY-20286";Tend="2016";Tstart="1735";shortTE="F";uid="37f37aaf-c416-441e-bd26-7d18ce26f465"
NC_042493.1	RepeatMasker	Unknown	22184335	22184526	1257	+	.	ID="RND-5_FAMILY-7325";Tend="1053";Tstart="872";shortTE="F";uid="6b0f79e1-d80b-4643-9290-cee3444edf59"
NC_042493.1	RepeatMasker	DNA/hAT-Tip100	19469757	19469910	903	+	.	ID="DNA8-28_AP";Tend="408";Tstart="241";shortTE="F";uid="f4782b5f-8950-42f2-9f01-bb4abf1cde2f"
NC_042493.1	RepeatMasker	DNA/Ginger	111331754	111331970	411	+	.	ID="RND-6_FAMILY-2771";Tend="2133";Tstart="1894";shortTE="F";uid="2746be5e-7d6c-4aeb-a160-2430339eae57"
NC_042493.1	RepeatMasker	DNA/MULE-MuDR	122747766	122747920	421	+	.	ID="RND-5_FAMILY-397";Tend="997";Tstart="845";shortTE="F";uid="3cc8a4b0-cf54-48ba-864c-b6cf80163d85"
NC_042493.1	RepeatMasker	DNA/Ginger-1	65086253	65087059	2458	+	.	ID="RND-5_FAMILY-1668";Tend="1858";Tstart="965";shortTE="F";uid="56cddbd0-aaa0-4482-a48b-da22e60b0e78"
NC_042493.1	RepeatMasker	DNA/Kolobok-E	61401186	61401447	819	+	.	ID="rnd-5_family-3406";Tend="1122";Tstart="929";shortTE="F";uid="c5758d97-8320-4242-8404-0009b7bebff1"
NC_042493.1	RepeatMasker	DNA/P	52962280	52962503	1254	+	.	ID="DNA8-26_AP";Tend="261";Tstart="10";shortTE="F";uid="0febe762-86d5-466a-9f5a-b1534d0985c7"
NC_042493.1	RepeatMasker	DNA/hAT	123062374	123062721	544	+	.	ID="DNA8-105_AP";TEgroup="ctg_1%7CDNA8-105_AP%7C111";Tend="650";Tstart="139";shortTE="F";uid="82b3c94b-a1e7-4e19-8d38-147138314c25"
NC_042493.1	RepeatMasker	DNA/Kolobok-E	79477802	79478183	626	+	.	ID="RND-6_FAMILY-829";Tend="1532";Tstart="1135";shortTE="F";uid="2d4d6870-6999-4237-865a-2a4d747e3d78"
NC_042493.1	RepeatMasker	Unknown	103969374	103969956	2431	+	.	ID="RND-5_FAMILY-4327";Tend="527";Tstart="2";shortTE="F";uid="411d9c0f-4826-402a-ad20-eedddcd5ae29"
NC_042493.1	RepeatMasker	DNA/Kolobok-E	111898174	111898542	470	+	.	ID="RND-6_FAMILY-829";Tend="1503";Tstart="1183";shortTE="F";uid="8d720d82-a62e-473f-bc9a-fa3eb4603e8a"
NC_042493.1	RepeatMasker	Retroposon?	16751101	16751458	1585	+	.	ID="SINE2-1_AP";Tend="1443";Tstart="1084";shortTE="F";uid="a9eecece-99a5-4982-956c-c235af2c8fe2"
NC_042493.1	RepeatMasker	Unknown	37036175	37036593	1308	+	.	ID="RND-6_FAMILY-79";TEgroup="ctg_1%7CRND-6_FAMILY-79%7C2";Tend="1733";Tstart="1013";shortTE="F";uid="44708c15-79bf-4db5-be25-86156ff18244"
NC_042493.1	RepeatMasker	DNA/MULE-MuDR	44436175	44436855	2159	+	.	ID="RND-4_FAMILY-85";Tend="1300";Tstart="593";shortTE="F";uid="bd0df5bc-e6e5-48fe-98d4-2149fa54039b"
NC_042493.1	RepeatMasker	DNA/hAT-Ac	73292732	73293179	2062	+	.	ID="RND-5_FAMILY-220";Tend="1019";Tstart="571";shortTE="F";uid="42d51de0-aed5-4843-b20d-e5636edd268c"
NC_042493.1	RepeatMasker	Unknown	109591764	109592198	747	+	.	ID="RND-6_FAMILY-11957";Tend="780";Tstart="364";shortTE="F";uid="3922b953-c431-404e-85b5-d3b3fb6d73e7"
NC_042493.1	RepeatMasker	LTR/Copia	116868441	116868842	601	+	.	ID="RND-6_FAMILY-853";Tend="2615";Tstart="2285";shortTE="F";uid="df7baa83-a723-4446-82e9-280c1ad69924"
NC_042493.1	RepeatMasker	Retroposon?	124090018	124090390	1948	+	.	ID="RND-6_FAMILY-11842";Tend="2221";Tstart="1807";shortTE="F";uid="55452179-b9b1-42f0-9e8e-7220dba49b29"
NC_042493.1	RepeatMasker	DNA/hAT?	100264118	100264294	763	+	.	ID="RND-5_FAMILY-3458";Tend="1128";Tstart="949";shortTE="F";uid="6bbbc80c-dc88-407f-9bf1-0739b86eb9ec"
NC_042493.1	RepeatMasker	DNA/hAT-Tip100	131181889	131182600	4160	+	.	ID="RND-5_FAMILY-5316";Tend="1651";Tstart="959";shortTE="F";uid="e44be142-145e-4a3d-8a7d-dd21d14b25ad"
NC_042493.1	RepeatMasker	RC/Helitron	2016341	2016619	2005	+	.	ID="RND-1_FAMILY-527";Tend="896";Tstart="618";shortTE="F";uid="027973af-438c-4651-b825-b6a275e9e07b"
NC_042493.1	RepeatMasker	DNA	94592456	94592577	936	+	.	ID="DNA4-3_AP";Tend="122";Tstart="1";shortTE="F";uid="7fe5a012-75e8-4aba-b54c-6271167c3f4c"
NC_042493.1	RepeatMasker	DNA/hAT-Tip100	130913063	130913817	1235	+	.	ID="DNA8-106_AP";TEgroup="ctg_1%7CDNA8-106_AP%7C66";Tend="1234";Tstart="1";shortTE="F";uid="47a96669-2a7e-47b6-9e25-8aa16126c7cd"
NC_042493.1	RepeatMasker	DNA/Ginger-1	28299987	28300327	2663	+	.	ID="RND-6_FAMILY-3871";Tend="1262";Tstart="924";shortTE="F";uid="3dab0d10-9f8c-4af7-8e55-2df3cbf8fdd9"
NC_042493.1	RepeatMasker	DNA	69055415	69055587	1100	+	.	ID="DNA8-31_AP";Tend="221";Tstart="47";shortTE="F";uid="944efee6-37b3-4618-ad2a-4e908e73bcb1"
NC_042493.1	RepeatMasker	DNA	60507218	60507422	795	+	.	ID="RND-1_FAMILY-464";Tend="1144";Tstart="962";shortTE="F";uid="89e0fc9b-24c2-42d3-a937-5aad9aad758d"
NC_042493.1	RepeatMasker	DNA/hAT-Tip100	97910478	97910709	1062	+	.	ID="RND-6_FAMILY-5623";Tend="1141";Tstart="912";shortTE="F";uid="2f6ddbd9-6148-465d-b8de-243bbe1956ce"
NC_042493.1	RepeatMasker	DNA/hAT-Tip100	96421042	96421232	600	+	.	ID="RND-6_FAMILY-1170";Tend="1461";Tstart="1281";shortTE="F";uid="72458258-f94e-4143-a828-6758b301dd83"
NC_042493.1	RepeatMasker	DNA/Ginger-1	26066340	26066559	1143	+	.	ID="RND-6_FAMILY-14973";Tend="1119";Tstart="897";shortTE="F";uid="df5368d9-3ba5-46e3-8774-5d44266c0332"
NC_042493.1	RepeatMasker	Retroposon?	35114149	35114975	5865	+	.	ID="SINE2-1_AP";Tend="1270";Tstart="448";shortTE="F";uid="444dddf9-24a9-4c14-be64-ecc549157d1f"
NC_042493.1	RepeatMasker	DNA/hAT-Tip100	118801029	118801160	442	+	.	ID="DNA8-6_AP";Tend="172";Tstart="1";shortTE="F";uid="a29e7bd4-8f71-4508-add0-bfde4fe6cf30"
NC_042493.1	RepeatMasker	DNA	90929184	90930170	3055	+	.	ID="RND-6_FAMILY-5201";TEgroup="ctg_1%7CRND-6_FAMILY-5201%7C3";Tend="1213";Tstart="195";shortTE="F";uid="37a107a6-d091-4ef8-886e-4aa724f09a61"
NC_042493.1	RepeatMasker	DNA/Ginger-1	71011843	71012232	1859	+	.	ID="RND-6_FAMILY-9672";Tend="1350";Tstart="958";shortTE="F";uid="51269845-7692-4d3a-8d73-7973de30275c"
NC_042493.1	RepeatMasker	Unknown	104842598	104842743	628	+	.	ID="RND-6_FAMILY-13867";Tend="1125";Tstart="987";shortTE="F";uid="694967ed-d0ac-4d57-a52f-75fa5373fc02"
NC_042493.1	RepeatMasker	LINE/CR1	90117532	90118092	1902	+	.	ID="RND-5_FAMILY-3871";Tend="744";Tstart="190";shortTE="F";uid="92f8a417-97e8-459e-bafa-fb4cec1fdb75"
NC_042493.1	RepeatMasker	DNA/hAT-Tip100	91860071	91860370	2379	+	.	ID="RND-6_FAMILY-10528";Tend="1198";Tstart="904";shortTE="F";uid="b23f4406-e8ed-4993-ab84-3ecba035a8dd"
NC_042493.1	RepeatMasker	RC/Helitron	49992305	49992647	2196	+	.	ID="RND-1_FAMILY-8";Tend="1373";Tstart="1035";shortTE="F";uid="e1f04bce-d30a-4850-9a4a-2fb8c5d0e2db"
NC_042493.1	RepeatMasker	DNA/Ginger	210353	210455	420	+	.	ID="RND-1_FAMILY-173";Tend="1810";Tstart="1711";shortTE="F";uid="65a8efc6-010b-43fc-b82a-4fc456f90bd3"
NC_042493.1	RepeatMasker	LTR/Copia	115077938	115078135	494	+	.	ID="RND-6_FAMILY-40028";Tend="1026";Tstart="824";shortTE="F";uid="c002efbd-7121-4701-ae32-08a5bed0d87f"
NC_042493.1	RepeatMasker	DNA/hAT-Tip100	48082135	48082300	1468	+	.	ID="DNA8-16B_AP";Tend="167";Tstart="1";shortTE="F";uid="96d17997-849e-4cbc-874a-757dd329d6be"
NC_042493.1	RepeatMasker	DNA/MULE-MuDR	21823416	21823629	1706	+	.	ID="RND-6_FAMILY-50045";Tend="1161";Tstart="948";shortTE="F";uid="c644fe54-d9d4-4f56-8d2f-326859c36f14"
NC_042493.1	RepeatMasker	Unknown	79469419	79469751	777	+	.	ID="RND-5_FAMILY-10119";Tend="1237";Tstart="944";shortTE="F";uid="2e2c624a-e5c4-4234-9fb7-35304b7a71ce"
NC_042493.1	RepeatMasker	DNA	107472965	107473206	1762	+	.	ID="DNA8-15_AP";Tend="243";Tstart="3";shortTE="F";uid="922bc0c2-c6ea-4e1d-8109-f4df6fb67321"
NC_042493.1	RepeatMasker	Retroposon?	16737463	16737949	2087	+	.	ID="RND-6_FAMILY-11842";Tend="2214";Tstart="1735";shortTE="F";uid="24ef67e8-0144-4ee0-80d5-238445c2082b"
NC_042493.1	RepeatMasker	LINE/I	54239644	54239969	2123	+	.	ID="RND-5_FAMILY-198";Tend="1327";Tstart="1002";shortTE="F";uid="eb28c09b-5c6d-4551-ac7a-59e80a7bf5f5"
NC_042493.1	RepeatMasker	DNA/hAT-hAT19	94724027	94724533	3449	+	.	ID="DNA8-50_AP";Tend="505";Tstart="1";shortTE="F";uid="728263be-1692-4ea0-b0de-71a4d1a675c8"
NC_042493.1	RepeatMasker	DNA/Ginger-2	122053788	122054269	1630	+	.	ID="RND-6_FAMILY-366";Tend="1377";Tstart="959";shortTE="F";uid="a7e0befb-90a5-4604-bfc7-fe686f076ed2"
NC_042493.1	RepeatMasker	DNA	75886100	75886747	3275	+	.	ID="RND-6_FAMILY-8494";TEgroup="ctg_1%7CRND-6_FAMILY-8494%7C1";Tend="1442";Tstart="474";shortTE="F";uid="02d65b78-a853-43e7-a0ba-969542e285a2"
NC_042493.1	RepeatMasker	DNA	74942431	74942802	1044	+	.	ID="RND-5_FAMILY-294";Tend="825";Tstart="453";shortTE="F";uid="a3441d5e-f97c-4b1d-8917-34b32f655758"
NC_042493.1	RepeatMasker	Unknown	4073407	4073694	830	+	.	ID="RND-5_FAMILY-4260";Tend="1319";Tstart="999";shortTE="F";uid="1f8c381c-5fb7-4a5f-9271-80275d051529"
NC_042493.1	RepeatMasker	DNA	5429530	5429815	1175	+	.	ID="TTAA3_AP";Tend="286";Tstart="2";shortTE="F";uid="5a60c736-904a-45b5-b6da-b30e4d02b221"
NC_042493.1	RepeatMasker	Unknown	107574537	107574956	1564	+	.	ID="RND-5_FAMILY-5606";Tend="1342";Tstart="908";shortTE="F";uid="4d2a8d07-a37d-4323-92cb-0ea363940838"
NC_042493.1	RepeatMasker	Unknown	25205144	25205392	1712	+	.	ID="RND-1_FAMILY-313";Tend="1137";Tstart="904";shortTE="F";uid="f38798f0-433b-4f9a-9ba6-f4c0f65c992f"
NC_042493.1	RepeatMasker	DNA/hAT-hAT19	127815138	127815521	664	+	.	ID="RND-6_FAMILY-619";Tend="2258";Tstart="1871";shortTE="F";uid="5a871720-3d7b-48aa-b84c-0b5517ff3dfc"
NC_042493.1	RepeatMasker	DNA/Ginger-1	56672237	56672678	2920	+	.	ID="RND-4_FAMILY-641";Tend="1406";Tstart="967";shortTE="F";uid="9d25115e-f59f-4b84-887d-440fbf1f7db7"
NC_042493.1	RepeatMasker	DNA	21162121	21162511	1990	+	.	ID="TTAA2D_AP";Tend="431";Tstart="4";shortTE="F";uid="bfff6733-2569-46af-8049-4a7bf5f8bab6"
NC_042493.1	RepeatMasker	DNA	38015994	38016215	1714	+	.	ID="DNA8-57_AP";Tend="220";Tstart="1";shortTE="F";uid="3706ad7d-3f71-45b8-8977-69da8a81b9d0"
NC_042493.1	RepeatMasker	Retroposon?	31632906	31633038	459	+	.	ID="RND-6_FAMILY-5608";Tend="1775";Tstart="1660";shortTE="F";uid="6b5b5c0e-a258-4fd2-99ec-848700f19fd0"
NC_042493.1	RepeatMasker	DNA/hAT-hAT19	28785549	28785657	701	+	.	ID="RND-6_FAMILY-23489";Tend="1062";Tstart="956";shortTE="F";uid="a9598de6-c35f-424b-bac0-c7be50ce6b6d"
NC_042493.1	RepeatMasker	DNA/hAT-Tip100	121742675	121743040	1034	+	.	ID="RND-6_FAMILY-4265";TEgroup="ctg_1%7CRND-6_FAMILY-4265%7C12";Tend="1742";Tstart="1487";shortTE="F";uid="9ca99b2a-762b-4e46-baa0-e80b31013bb7"
NC_042493.1	RepeatMasker	DNA/Ginger-1	83444881	83445335	2046	+	.	ID="rnd-6_family-954";Tend="1312";Tstart="845";shortTE="F";uid="20f910bf-9109-4973-9308-42c045c259c6"
NC_042493.1	RepeatMasker	DNA/Maverick	78838659	78839113	3503	+	.	ID="RND-5_FAMILY-14369";Tend="563";Tstart="111";shortTE="F";uid="508d7748-c4ce-44d2-89ed-06fd4c0311c2"
NC_042493.1	RepeatMasker	Unknown	94780099	94780413	555	+	.	ID="RND-5_FAMILY-4118";Tend="1537";Tstart="1180";shortTE="F";uid="7cf4e953-b8d1-40e8-afef-8ee98efc3ae8"
NC_042493.1	RepeatMasker	DNA	120488395	120488689	1384	+	.	ID="DNAX-2_AP";Tend="425";Tstart="107";shortTE="F";uid="0b384ecb-e6a1-40f2-8f60-aea0c0995f41"
NC_042493.1	RepeatMasker	Unknown	111279472	111279696	1286	+	.	ID="RND-1_FAMILY-313";Tend="1136";Tstart="904";shortTE="F";uid="e7e88d83-89f6-4247-8d56-57adbdc1f7ef"
NC_042493.1	RepeatMasker	Unknown	41693723	41693861	508	+	.	ID="RND-3_FAMILY-73";Tend="1108";Tstart="928";shortTE="F";uid="ea51973e-6bad-4bc8-bb74-8d21750f9319"
NC_042493.1	RepeatMasker	DNA/Ginger-1	42014666	42014844	1177	+	.	ID="RND-6_FAMILY-14973";Tend="1119";Tstart="943";shortTE="F";uid="f4b09665-b135-480e-ba4a-b91223b1071e"
NC_042493.1	RepeatMasker	DNA/Kolobok-T2?	50651630	50651780	532	+	.	ID="RND-5_FAMILY-7375";Tend="1225";Tstart="1069";shortTE="F";uid="a22309c1-f4d3-466d-9451-3956254d7cc6"
NC_042493.1	RepeatMasker	DNA	40424990	40425299	2512	+	.	ID="DNA8-7_AP";Tend="309";Tstart="1";shortTE="F";uid="0ebe88df-dc21-4c40-bd52-9ace7b1f7188"
NC_042493.1	RepeatMasker	LINE/Penelope	128193699	128193938	442	+	.	ID="RND-5_FAMILY-2436";Tend="833";Tstart="561";shortTE="F";uid="381d9c91-c493-43cc-9269-e56b6a22115d"
NC_042493.1	RepeatMasker	DNA/hAT-Tip100	22098225	22099021	6262	+	.	ID="RND-1_FAMILY-294";Tend="919";Tstart="133";shortTE="F";uid="ba3642c9-c8a7-44ce-b079-b88fb12fbbbd"
NC_042493.1	RepeatMasker	DNA	125871026	125871159	900	+	.	ID="rnd-6_family-14385";Tend="1245";Tstart="1126";shortTE="F";uid="f0fba0d1-6b87-4f58-9bb8-e8b318a12a7a"
NC_042493.1	RepeatMasker	DNA/Kolobok-E	57582961	57583552	655	+	.	ID="RND-6_FAMILY-829";Tend="1563";Tstart="899";shortTE="F";uid="e4c88a3c-643d-4632-aeba-f19428253920"
NC_042493.1	RepeatMasker	DNA	98371405	98371636	1704	+	.	ID="TTAA16_AP";Tend="569";Tstart="337";shortTE="F";uid="22686fe1-7c1a-42b1-ad3f-5be7dbb0fe7a"
NC_042493.1	RepeatMasker	Retroposon?	30149302	30149592	762	+	.	ID="RND-6_FAMILY-8413";Tend="1390";Tstart="994";shortTE="F";uid="69add59b-11d9-4879-a234-9b1bd60d05d2"
NC_042493.1	RepeatMasker	DNA/Maverick	96623918	96624453	4255	+	.	ID="RND-5_FAMILY-6152";Tend="1357";Tstart="835";shortTE="F";uid="9d52c25c-07e2-466f-a4a2-5b2714a6b615"
NC_042493.1	RepeatMasker	LINE/L2	2043896	2044059	542	+	.	ID="RND-6_FAMILY-15014";Tend="1961";Tstart="1795";shortTE="F";uid="f92b2736-8ea7-40f3-8344-b026980e7e6c"
NC_042493.1	RepeatMasker	DNA/hAT-Ac	105047428	105047645	1276	+	.	ID="RND-5_FAMILY-5446";Tend="1268";Tstart="1053";shortTE="F";uid="73cd3cf5-47c6-48f4-9f81-55f045db25af"
NC_042493.1	RepeatMasker	DNA/Ginger-1	127061660	127061962	1226	+	.	ID="RND-6_FAMILY-22402";Tend="1053";Tstart="754";shortTE="F";uid="43972247-5ae9-4569-88dc-e5663f7924f5"
NC_042493.1	RepeatMasker	DNA/Ginger	116434634	116435053	955	+	.	ID="RND-6_FAMILY-2771";Tend="2004";Tstart="1595";shortTE="F";uid="ac5e583c-2d5e-4a9a-ab38-2d0f830f8248"
NC_042493.1	RepeatMasker	Unknown	106114681	106114860	491	+	.	ID="RND-6_FAMILY-573";Tend="969";Tstart="791";shortTE="F";uid="617ce592-6e91-42e6-97c8-0b502776c2c2"
NC_042493.1	RepeatMasker	Unknown	119052165	119052274	405	+	.	ID="RND-5_FAMILY-3304";Tend="926";Tstart="817";shortTE="F";uid="0d83f3e2-179c-4e79-a59e-ee8dd632c066"
NC_042493.1	RepeatMasker	DNA/hAT-Tip100	131150148	131150321	1461	+	.	ID="RND-6_FAMILY-15988";Tend="1818";Tstart="1645";shortTE="F";uid="eea403e9-d615-49de-a41a-9fb4508aff18"
NC_042493.1	RepeatMasker	DNA/hAT-Tip100	118229282	118229411	638	+	.	ID="RND-6_FAMILY-8821";Tend="536";Tstart="411";shortTE="F";uid="10be88b6-df18-4247-8c1f-96ec32e0267e"
NC_042493.1	RepeatMasker	DNA/Ginger-1	36632324	36632627	2449	+	.	ID="RND-5_FAMILY-5803";Tend="1121";Tstart="819";shortTE="F";uid="76452db5-c2e9-49ef-98d2-8c617f49fbc0"
NC_042493.1	RepeatMasker	Retroposon?	48503416	48503608	4342	+	.	ID="SINE2-2_AP";Tend="2090";Tstart="1484";shortTE="F";uid="86aa2ee2-e128-48e6-b542-b7ca6fd4f312"
NC_042493.1	RepeatMasker	Retroposon?	124012306	124012456	667	+	.	ID="RND-6_FAMILY-2390";Tend="2565";Tstart="2420";shortTE="F";uid="9d5ab2e9-572f-4e4b-b70b-3096f95399aa"
NC_042493.1	RepeatMasker	RC/Helitron	122533193	122533309	516	+	.	ID="RND-6_FAMILY-8085";Tend="1481";Tstart="1376";shortTE="F";uid="b6a64466-f5ba-4c1a-80a7-f743c5d40444"
NC_042493.1	RepeatMasker	DNA	127169650	127169791	574	+	.	ID="RND-6_FAMILY-1030";Tend="1134";Tstart="993";shortTE="F";uid="88b9baf3-0cc3-4300-a66d-f85e95befdec"
NC_042493.1	RepeatMasker	Unknown	105736677	105736801	408	+	.	ID="RND-1_FAMILY-240";Tend="1088";Tstart="956";shortTE="F";uid="92fb73c8-eb0d-4942-813f-eb2044bc27f5"
NC_042493.1	RepeatMasker	DNA/hAT-Tip100	39910350	39910536	892	+	.	ID="RND-1_FAMILY-255";Tend="1732";Tstart="1532";shortTE="F";uid="6dea8739-0195-4207-a94c-4edf591d9b3d"
NC_042493.1	RepeatMasker	LINE/CR1	101371108	101371337	663	+	.	ID="RND-6_FAMILY-9987";Tend="969";Tstart="756";shortTE="F";uid="28a714ca-d288-414e-86f4-ea66aef18722"
NC_042493.1	RepeatMasker	DNA	104488395	104488541	710	+	.	ID="TTAA27_AP";Tend="289";Tstart="142";shortTE="F";uid="4ad66a71-1f91-4c22-9215-c088055c108a"
NC_042493.1	RepeatMasker	Unknown	69532512	69532718	940	+	.	ID="RND-6_FAMILY-17568";Tend="1768";Tstart="1572";shortTE="F";uid="6c0baa52-9511-4cee-ad3f-ce0827687eab"
NC_042493.1	RepeatMasker	DNA/Ginger	42987618	42987771	403	+	.	ID="RND-6_FAMILY-2771";Tend="1756";Tstart="1588";shortTE="F";uid="155f210e-2177-44ca-a74b-e1d5b389a946"
NC_042493.1	RepeatMasker	DNA	11452074	11452542	1921	+	.	ID="DNA4-3_AP";Tend="594";Tstart="133";shortTE="F";uid="a42f1d8a-4c87-45b8-82ee-d5a7926391a0"
NC_042493.1	RepeatMasker	DNA/MULE-MuDR	110840719	110841005	1179	+	.	ID="MUDR2X_AP";Tend="1903";Tstart="1628";shortTE="F";uid="5d44b613-98a5-4377-afaf-a6684c2d349c"
NC_042493.1	RepeatMasker	DNA/Kolobok-E	116081260	116081482	1449	+	.	ID="rnd-5_family-504";Tend="2540";Tstart="2028";shortTE="F";uid="feaf7265-1900-4923-bfc0-a5ea54da9253"
NC_042493.1	RepeatMasker	DNA/Ginger-1	126925950	126926167	445	+	.	ID="GINGER1-1_AP";Tend="3395";Tstart="3134";shortTE="F";uid="b4107214-2f38-463b-87d6-ff4df6d9f565"
NC_042493.1	RepeatMasker	RC/Helitron	22656240	22656372	533	+	.	ID="RND-6_FAMILY-7226";Tend="1570";Tstart="1443";shortTE="F";uid="2cb848e7-94c3-4d98-aac2-e28fb6344489"
NC_042493.1	RepeatMasker	LINE/CR1	5989070	5990634	3090	+	.	ID="RND-5_FAMILY-7256";Tend="1934";Tstart="403";shortTE="F";uid="02a3a67f-eed8-4c6e-b39a-b82b0ee2a0cd"
NC_042493.1	RepeatMasker	Retroposon?	77999118	77999291	457	+	.	ID="RND-6_FAMILY-548";Tend="1800";Tstart="1643";shortTE="F";uid="38affb7f-a036-4e6b-897a-cfed05bbba7c"
NC_042493.1	RepeatMasker	Unknown	76531920	76532137	738	+	.	ID="RND-1_FAMILY-273";Tend="1275";Tstart="961";shortTE="F";uid="d75abb26-ad7a-484d-8bef-84d6e0e6ba3a"
NC_042493.1	RepeatMasker	Retroposon?	88857664	88857795	629	+	.	ID="RND-6_FAMILY-11842";Tend="2222";Tstart="2090";shortTE="F";uid="68d763e5-5800-43d6-9f33-80e8d3940396"
NC_042493.1	RepeatMasker	Retroposon?	89116924	89117040	489	+	.	ID="RND-5_FAMILY-3709";Tend="1686";Tstart="1564";shortTE="F";uid="fe480578-8169-415a-8da1-6e8d9d128a0a"
NC_042493.1	RepeatMasker	LINE/L2	112893455	112893732	817	+	.	ID="RND-5_FAMILY-1718";Tend="957";Tstart="679";shortTE="F";uid="1ca67639-0f04-40ca-9cdb-ef798c7a1c6a"
NC_042493.1	RepeatMasker	Retroposon?	99910429	99910756	2729	+	.	ID="RND-6_FAMILY-7552";Tend="1135";Tstart="811";shortTE="F";uid="596608c6-4e79-4aaf-b71e-c6d7b8f10fb6"
NC_042493.1	RepeatMasker	DNA	128513056	128513411	1121	+	.	ID="DNAX-2_AP";Tend="391";Tstart="1";shortTE="F";uid="090a9097-3aa7-4453-9318-563c1613febb"
NC_042493.1	RepeatMasker	DNA	121095397	121095527	450	+	.	ID="TTAA25_AP";Tend="438";Tstart="316";shortTE="F";uid="c7784be6-c5ca-4b8d-81e6-ecdfd97e7069"
NC_042493.1	RepeatMasker	DNA	14330721	14331200	2682	+	.	ID="RND-1_FAMILY-96";Tend="2021";Tstart="1564";shortTE="F";uid="f269c9ba-3b36-44e7-847a-4d6ec39dea9a"
NC_042493.1	RepeatMasker	DNA	11642731	11644124	10257	+	.	ID="RND-5_FAMILY-3751";Tend="1569";Tstart="197";shortTE="F";uid="a7d20b9d-221b-41aa-920a-cf2a4f2b40f4"
NC_042493.1	RepeatMasker	DNA/Ginger-1	91752801	91753413	2662	+	.	ID="RND-6_FAMILY-20286";Tend="2520";Tstart="1912";shortTE="F";uid="993c490f-a594-4810-9e05-76e94382ab88"
NC_042493.1	RepeatMasker	DNA/CMC-EnSpm	102628667	102629263	470	+	.	ID="RND-6_FAMILY-6718";Tend="2155";Tstart="1542";shortTE="F";uid="258c4625-f184-4f06-8219-72412c734939"
NC_042493.1	RepeatMasker	Unknown	46044900	46045240	2458	+	.	ID="RND-6_FAMILY-2916";Tend="771";Tstart="424";shortTE="F";uid="88b4e113-c1ac-4a72-8d29-2013f50f124d"
NC_042493.1	RepeatMasker	Retroposon?	54010393	54011123	1408	+	.	ID="RND-6_FAMILY-22235";Tend="821";Tstart="3";shortTE="F";uid="db2a1088-6cec-4a7b-ac6d-2cd3669f1251"
NC_042493.1	RepeatMasker	Unknown	132491446	132491709	2174	+	.	ID="RND-1_FAMILY-92";Tend="1024";Tstart="760";shortTE="F";uid="7b61f8b0-53ec-4085-9f43-7b0f7b1b672f"
NC_042493.1	RepeatMasker	DNA/MULE-NOF	46182795	46182962	537	+	.	ID="REHAVKUS1_AP";Tend="4398";Tstart="4221";shortTE="F";uid="94ff7819-bc75-46bb-9a43-e08dd0a85d1d"
NC_042493.1	RepeatMasker	Unknown	115666769	115667201	2581	+	.	ID="RND-5_FAMILY-1573";Tend="1174";Tstart="723";shortTE="F";uid="fcb3f297-10a9-4bc6-9768-5d01b3ea7700"
NC_042493.1	RepeatMasker	DNA/Kolobok-E	6475124	6475240	491	+	.	ID="RND-5_FAMILY-751";Tend="744";Tstart="630";shortTE="F";uid="147ba5d6-1c61-40ef-aa88-fde4267bd736"
NC_042493.1	RepeatMasker	Retroposon?	113219624	113220440	4913	+	.	ID="RND-6_FAMILY-14959";Tend="1028";Tstart="214";shortTE="F";uid="8cbff8b7-e887-4342-b08c-feda2c0cb3b2"
NC_042493.1	RepeatMasker	DNA/Ginger-1	24417313	24417522	416	+	.	ID="RND-6_FAMILY-1559";Tend="1321";Tstart="1116";shortTE="F";uid="c67cee4c-f03d-4511-8f7b-ec0c4e1a445a"
NC_042493.1	RepeatMasker	Retroposon?	121157399	121157649	1955	+	.	ID="RND-6_FAMILY-14514";Tend="964";Tstart="715";shortTE="F";uid="511104d7-d3c1-4b22-bf28-4b6a2e03f9d7"
NC_042493.1	RepeatMasker	DNA	86020878	86021143	1482	+	.	ID="RND-1_FAMILY-464";Tend="1221";Tstart="962";shortTE="F";uid="e5482c8e-2d9a-432f-a2ba-6ff68047dc76"
NC_042493.1	RepeatMasker	DNA/hAT	100437167	100438074	5442	+	.	ID="rnd-6_family-45";Tend="1768";Tstart="795";shortTE="F";uid="adafdd2e-326a-4d9b-b2e1-bffc6b29eb79"
NC_042493.1	RepeatMasker	Retroposon?	9545951	9546817	2223	+	.	ID="RND-6_FAMILY-18690";Tend="1561";Tstart="697";shortTE="F";uid="7104165d-04ee-4821-9195-a5ddd40ebbd2"
NC_042493.1	RepeatMasker	DNA/hAT-Ac	90544296	90545507	5585	+	.	ID="RND-5_FAMILY-220";Tend="1846";Tstart="605";shortTE="F";uid="37e57afd-8452-4f90-9635-7e444244f156"
NC_042493.1	RepeatMasker	DNA	14367392	14367874	1909	+	.	ID="ttaa4c_ap";Tend="420";Tstart="4";shortTE="F";uid="c9d72b91-7385-4d14-a58e-5c2d3106c037"
NC_042493.1	RepeatMasker	DNA	54626894	54627167	1624	+	.	ID="TTAA7_AP";Tend="434";Tstart="147";shortTE="F";uid="5c89b087-eff4-4285-bbff-6eb354ff547d"
NC_042493.1	RepeatMasker	LTR/Pao	22076079	22076956	860	+	.	ID="BEL2-I_AP";Tend="1848";Tstart="1117";shortTE="F";uid="f943359b-48bc-4cbf-b77f-8556b4b52f4f"
NC_042493.1	RepeatMasker	DNA	108767306	108767604	401	+	.	ID="RND-1_FAMILY-464";TEgroup="ctg_1%7CRND-1_FAMILY-464%7C26";Tend="1398";Tstart="1189";shortTE="T";uid="6a9e7d72-6340-47b4-b52f-b645fe744b8b"
NC_042493.1	RepeatMasker	DNA/Kolobok-E	130757101	130757294	761	+	.	ID="RND-5_FAMILY-2568";Tend="1037";Tstart="854";shortTE="F";uid="46b6c3fb-7dba-4a6c-9afe-8922ccbee04f"
NC_042493.1	RepeatMasker	DNA	85314250	85314466	1147	+	.	ID="ttaa3b_ap";Tend="242";Tstart="30";shortTE="F";uid="5e5a0148-b34d-439e-985b-14d770e5a560"
NC_042493.1	RepeatMasker	DNA/hAT-Ac	65843621	65844581	7121	+	.	ID="DNA8-14_AP";Tend="937";Tstart="1";shortTE="F";uid="9d13d0b3-2c06-4fa4-8900-34404e3a56dd"
NC_042493.1	RepeatMasker	LINE/L2	93031824	93032189	1073	+	.	ID="RND-6_FAMILY-8850";Tend="367";Tstart="102";shortTE="F";uid="1187d4bf-7311-4f61-a002-dff627e0ff16"
NC_042493.1	RepeatMasker	DNA/Ginger-1	22497314	22497578	1435	+	.	ID="RND-6_FAMILY-14973";Tend="1489";Tstart="1219";shortTE="F";uid="fc5b3bf8-53f5-4eeb-8c4a-2c060191312c"
NC_042493.1	RepeatMasker	DNA/hAT-Tip100	91064095	91064213	450	+	.	ID="RND-5_FAMILY-4199";Tend="1491";Tstart="1373";shortTE="F";uid="3e113a25-bb8c-4e25-ae38-eff6c67805c1"
NC_042493.1	RepeatMasker	Unknown	113197020	113197139	496	+	.	ID="RND-1_FAMILY-34";Tend="1258";Tstart="1149";shortTE="F";uid="b319d425-a553-4995-9cd7-4455c3ac4a6f"
NC_042493.1	RepeatMasker	Unknown	102890981	102891158	1215	+	.	ID="RND-1_FAMILY-2";Tend="1394";Tstart="1218";shortTE="F";uid="96beee5b-7c53-42b7-acbf-69931c59c85b"
NC_042493.1	RepeatMasker	DNA/Ginger-1	30459941	30460876	6600	+	.	ID="RND-5_FAMILY-5803";Tend="1812";Tstart="882";shortTE="F";uid="e7ef047e-8936-49bb-a8d3-45e9553160bf"
NC_042493.1	RepeatMasker	DNA/hAT-Charlie	122685856	122685973	691	+	.	ID="RND-5_FAMILY-3678";Tend="796";Tstart="673";shortTE="F";uid="3e782284-6342-4145-8e75-a15fb8c52db1"
NC_042493.1	RepeatMasker	LTR/Gypsy	113138230	113141691	24935	+	.	ID="RND-6_FAMILY-13087";Tend="3409";Tstart="76";shortTE="F";uid="20301b3c-a7c1-42d9-a3a5-b555df11bc22"
NC_042493.1	RepeatMasker	DNA/hAT?	27626304	27626592	1109	+	.	ID="RND-5_FAMILY-1226";Tend="1302";Tstart="935";shortTE="F";uid="108c74df-e33e-40b4-af3d-bf98b1f07b46"
NC_042493.1	RepeatMasker	DNA/TcMar-Fot1	111729533	111729822	1232	+	.	ID="RND-6_FAMILY-21568";Tend="1244";Tstart="967";shortTE="F";uid="becda3b8-b816-47c4-80d2-d52b8bc507f7"
NC_042493.1	RepeatMasker	Unknown	32775310	32775724	2646	+	.	ID="RND-1_FAMILY-260";Tend="1518";Tstart="1114";shortTE="F";uid="1fb7c3fc-1535-47f7-9525-889b9bba2c06"
NC_042493.1	RepeatMasker	Retroposon?	127008430	127009497	3397	+	.	ID="RND-6_FAMILY-11842";TEgroup="ctg_1%7CRND-6_FAMILY-11842%7C37";Tend="2645";Tstart="768";shortTE="F";uid="72a30c27-518b-4c6e-aaa6-103609e82a03"
NC_042493.1	RepeatMasker	DNA/MULE-MuDR	129697684	129697918	871	+	.	ID="RND-6_FAMILY-4919";Tend="1701";Tstart="1464";shortTE="F";uid="4dd53ecf-a9af-45d5-97e6-036979b35aeb"
NC_042493.1	RepeatMasker	DNA/hAT-Blackjack	110913152	110913653	3049	+	.	ID="RND-6_FAMILY-24666";Tend="1113";Tstart="616";shortTE="F";uid="9089fe89-431f-4b8d-8f46-f0d9769cbda1"
NC_042493.1	RepeatMasker	DNA/hAT-hAT19	8601882	8602105	1018	+	.	ID="RND-6_FAMILY-606";Tend="1507";Tstart="1285";shortTE="F";uid="16933624-97ae-4802-9d7a-be374aaee504"
NC_042493.1	RepeatMasker	Unknown	86694512	86695195	5726	+	.	ID="RND-5_FAMILY-2278";Tend="677";Tstart="8";shortTE="F";uid="3cabb8ec-b029-4e62-90f6-c991ffa28815"
NC_042493.1	RepeatMasker	Unknown	120209474	120209676	669	+	.	ID="RND-6_FAMILY-9778";Tend="974";Tstart="772";shortTE="F";uid="cc8f56be-d424-4610-bff6-d8723d44ce67"
NC_042493.1	RepeatMasker	Retroposon?	30038721	30040427	11115	+	.	ID="SINE2-1_AP";Tend="1770";Tstart="1";shortTE="F";uid="b29975f3-dc30-435c-b6b8-b0c6185a5b8b"
NC_042493.1	RepeatMasker	DNA	109285978	109286328	857	+	.	ID="RND-5_FAMILY-2173";Tend="317";Tstart="1";shortTE="F";uid="e203d46b-6c50-4282-8cb8-6521349f64ec"
NC_042493.1	RepeatMasker	DNA/Sola-1	27268294	27268479	425	+	.	ID="SOLA-1_DK";Tend="2114";Tstart="1933";shortTE="F";uid="e7be682d-e162-4f25-8cda-0fcde5738571"
NC_042493.1	RepeatMasker	DNA/Ginger-1	23019726	23020714	6235	+	.	ID="RND-6_FAMILY-20286";Tend="1722";Tstart="777";shortTE="F";uid="03541788-4588-47e8-8a5c-cb07b7a74790"
NC_042493.1	RepeatMasker	DNA	22319729	22319846	892	+	.	ID="RND-6_FAMILY-4150";Tend="249";Tstart="131";shortTE="F";uid="cfbb8c7f-80c9-4f54-abfc-95d4652f38f0"
NC_042493.1	RepeatMasker	DNA/hAT-Charlie	26037917	26038041	521	+	.	ID="RND-6_FAMILY-8944";Tend="1383";Tstart="1259";shortTE="F";uid="0b9b9b8c-a904-427f-b10e-d3b1a1cc4315"
NC_042493.1	RepeatMasker	DNA/MULE-MuDR	120095068	120095367	973	+	.	ID="RND-5_FAMILY-5335";Tend="819";Tstart="518";shortTE="F";uid="1c12b6b9-d3d8-447a-b221-73a700297334"
NC_042493.1	RepeatMasker	LTR/Gypsy	40972247	40972637	1046	+	.	ID="RND-6_FAMILY-13087";Tend="565";Tstart="175";shortTE="F";uid="2cd278be-9a01-466f-9ce5-e1f3ae4d3254"
NC_042493.1	RepeatMasker	DNA/hAT-Charlie	108079861	108080938	7082	+	.	ID="RND-1_FAMILY-394";Tend="1840";Tstart="738";shortTE="F";uid="47fe3c17-582d-4346-a8b0-222812836e0b"
NC_042493.1	RepeatMasker	Unknown	23140201	23140977	3895	+	.	ID="RND-1_FAMILY-535";Tend="1875";Tstart="1101";shortTE="F";uid="7774e2be-71cf-476b-a5bf-f2307cdefb6e"
NC_042493.1	RepeatMasker	DNA	69149722	69150166	3226	+	.	ID="RND-1_FAMILY-464";Tend="1407";Tstart="940";shortTE="F";uid="e5aa5faa-e44a-45eb-8028-cb578712bd8e"
NC_042493.1	RepeatMasker	DNA/Ginger-1	121298265	121298518	658	+	.	ID="rnd-6_family-51198";Tend="1324";Tstart="1077";shortTE="F";uid="f35d2dbd-d2c8-4d87-a9cf-c2d00cb21090"
NC_042493.1	RepeatMasker	DNA/Ginger-1	40577752	40578045	2141	+	.	ID="RND-6_FAMILY-9672";Tend="1113";Tstart="817";shortTE="F";uid="28152406-44d5-4b90-9e90-605e53a0acef"
NC_042493.1	RepeatMasker	Retroposon?	11054802	11057425	5199	+	.	ID="RND-6_FAMILY-7552";TEgroup="ctg_1%7CRND-6_FAMILY-7552%7C3";Tend="2115";Tstart="224";shortTE="F";uid="7fb53a5b-7112-4c91-819c-ebb9bb3bcfcc"
NC_042493.1	RepeatMasker	DNA/hAT-Tip100	107245331	107245858	3310	+	.	ID="RND-1_FAMILY-114";Tend="1342";Tstart="830";shortTE="F";uid="fa5739ea-ce81-42d6-895d-65c0ea816b36"
NC_042493.1	RepeatMasker	Unknown	107253514	107253966	3612	+	.	ID="RND-6_FAMILY-18256";Tend="1296";Tstart="856";shortTE="F";uid="3aae10b8-0e14-41b3-90e3-bf2a3bd097ae"
NC_042493.1	RepeatMasker	Unknown	109944900	109945217	2239	+	.	ID="RND-6_FAMILY-6309";Tend="1297";Tstart="980";shortTE="F";uid="94e6724c-331b-43a4-81f5-633750cf625f"
NC_042493.1	RepeatMasker	Unknown	2368771	2369421	2662	+	.	ID="RND-1_FAMILY-233";Tend="1399";Tstart="787";shortTE="F";uid="4cd9e927-f2c4-4f14-bd2e-2ca56c0d8ef0"
NC_042493.1	RepeatMasker	Retroposon?	87453057	87453293	707	+	.	ID="SINE2-2_AP";Tend="1440";Tstart="1201";shortTE="F";uid="50addd51-7d52-4a81-8a01-52327ed5cb3a"
NC_042493.1	RepeatMasker	LINE/CR1	113606672	113607781	1850	+	.	ID="RND-5_FAMILY-7256";Tend="1502";Tstart="397";shortTE="F";uid="74300e73-5239-4895-9397-d28fa12b6dc8"
NC_042493.1	RepeatMasker	DNA	52323468	52323684	1551	+	.	ID="DNA8-38_AP";Tend="334";Tstart="119";shortTE="F";uid="c20ca007-8394-48f3-baeb-2f2f3b1d23dc"
NC_042493.1	RepeatMasker	DNA/TcMar-Fot1	104209063	104209414	1833	+	.	ID="RND-5_FAMILY-1146";Tend="1811";Tstart="1445";shortTE="F";uid="f2873029-e195-4f2a-88e6-317f8f17a390"
NC_042493.1	RepeatMasker	Unknown	101977360	101977548	1060	+	.	ID="RND-5_FAMILY-5343";Tend="1570";Tstart="1384";shortTE="F";uid="4f551157-5d0f-42cf-a0cb-a53d1112cf86"
NC_042493.1	RepeatMasker	DNA	71480599	71480742	799	+	.	ID="DNA8-70_AP";Tend="545";Tstart="402";shortTE="F";uid="dffdf840-1d70-4b6f-8702-e90e6aa47ae4"
NC_042493.1	RepeatMasker	Unknown	89470646	89470833	1058	+	.	ID="RND-1_FAMILY-113";Tend="1127";Tstart="926";shortTE="F";uid="92627097-580a-4874-9a6a-dba6eb862e3f"
NC_042493.1	RepeatMasker	DNA/Kolobok-E	131667142	131667362	615	+	.	ID="rnd-6_family-829";Tend="541";Tstart="296";shortTE="F";uid="277e1bd1-66fe-4cfb-b7bc-86783e3f46c1"
NC_042493.1	RepeatMasker	Retroposon?	8593422	8593579	400	+	.	ID="RND-6_FAMILY-14939";Tend="964";Tstart="820";shortTE="F";uid="084e0493-0a8c-4b4b-b942-7359453bbe07"
NC_042493.1	RepeatMasker	DNA/Kolobok-E	57417599	57417740	602	+	.	ID="RND-6_FAMILY-15442";Tend="2217";Tstart="2072";shortTE="F";uid="a35a0f7d-4d4c-4e92-b486-e4236ff6ada5"
NC_042493.1	RepeatMasker	Unknown	9813325	9813534	1539	+	.	ID="RND-1_FAMILY-163";Tend="564";Tstart="352";shortTE="F";uid="7d410b4f-a90f-4176-9852-c52289c5a348"
NC_042493.1	RepeatMasker	DNA/MULE-MuDR	43651105	43651597	4313	+	.	ID="RND-6_FAMILY-12750";Tend="1504";Tstart="1005";shortTE="F";uid="26bea7e5-ea3a-47db-9321-3bb19411bb8a"
NC_042493.1	RepeatMasker	DNA	102068250	102068608	939	+	.	ID="RND-1_FAMILY-464";Tend="1409";Tstart="1060";shortTE="F";uid="bf434a08-84a0-4cae-8765-295a4dbdbc13"
NC_042493.1	RepeatMasker	Unknown	63675294	63675436	542	+	.	ID="RND-5_FAMILY-5343";Tend="994";Tstart="842";shortTE="F";uid="fab2a9bf-1fa1-4269-aae0-ec50496bd6f6"
NC_042493.1	RepeatMasker	DNA/hAT-Tip100	13457304	13457512	1090	+	.	ID="DNA8-83_AP";Tend="883";Tstart="622";shortTE="F";uid="fc4b141f-d3c9-4a54-91c5-f02cb117f772"
NC_042493.1	RepeatMasker	DNA/Ginger-1	65350230	65350391	2753	+	.	ID="RND-4_FAMILY-641";Tend="1257";Tstart="1095";shortTE="F";uid="fd6d6af9-d73c-4f2b-8352-4453df2d8fa6"
NC_042493.1	RepeatMasker	DNA/hAT-Ac	7297075	7297326	496	+	.	ID="DNA8-111_AP";TEgroup="ctg_1%7CDNA8-111_AP%7C1";Tend="145";Tstart="1";shortTE="T";uid="70feccf2-6c17-4710-b95a-23b6314af30e"
NC_042493.1	RepeatMasker	DNA/hAT	472686	472921	1809	+	.	ID="RND-1_FAMILY-216";Tend="1364";Tstart="1129";shortTE="F";uid="5ce365d3-334b-4b13-9496-05a2e4f0167c"
NC_042493.1	RepeatMasker	DNA/Ginger-1	819951	820080	5107	+	.	ID="RND-6_FAMILY-1559";Tend="2681";Tstart="1811";shortTE="F";uid="ab28dc27-56a7-45de-a877-0fd43978a4ae"
NC_042493.1	RepeatMasker	Retroposon?	98302722	98303230	1228	+	.	ID="RND-6_FAMILY-19836";Tend="1323";Tstart="809";shortTE="F";uid="43afd8fa-cfc7-4c57-b40f-9b7747a8d963"
NC_042493.1	RepeatMasker	Retroposon?	23949207	23949353	424	+	.	ID="RND-5_FAMILY-2567";Tend="1268";Tstart="1125";shortTE="F";uid="70b5917f-c896-4e3e-ae30-e1e3bda387d3"
NC_042493.1	RepeatMasker	DNA/Kolobok-E	91361552	91361994	593	+	.	ID="RND-1_FAMILY-308";Tend="1196";Tstart="757";shortTE="F";uid="d5e62587-1cbd-4d3a-b5bd-f91ab704e5d3"
NC_042493.1	RepeatMasker	DNA/Kolobok-E	78646573	78646868	844	+	.	ID="RND-1_FAMILY-472";Tend="877";Tstart="588";shortTE="F";uid="15574f50-025b-4712-b166-173b91c76e49"
NC_042493.1	RepeatMasker	Retroposon?	129855082	129855626	931	+	.	ID="RND-6_FAMILY-6254";TEgroup="ctg_1%7CRND-6_FAMILY-6254%7C3";Tend="636";Tstart="6";shortTE="F";uid="0e342960-ccc5-4fca-a320-9816244511cf"
NC_042493.1	RepeatMasker	DNA/TcMar-Tc1	43798012	43798507	1009	+	.	ID="RND-6_FAMILY-20744";Tend="1748";Tstart="1257";shortTE="F";uid="37ee4ff1-fbdb-44de-b0cb-cd0f0ec56b80"
NC_042493.1	RepeatMasker	DNA/hAT-Ac	121662995	121663370	754	+	.	ID="rnd-5_family-1569";Tend="484";Tstart="166";shortTE="F";uid="98ce6f89-500d-41f3-8afe-e35891d8860b"
NC_042493.1	RepeatMasker	Unknown	43860972	43861166	998	+	.	ID="RND-6_FAMILY-727";Tend="789";Tstart="575";shortTE="F";uid="cb14bbd8-9918-4a09-a965-107729c4dd33"
NC_042493.1	RepeatMasker	DNA/hAT-Tip100	44856806	44857083	682	+	.	ID="rnd-6_family-1170";Tend="1635";Tstart="1409";shortTE="F";uid="ee6849ee-6418-4676-8477-8a0b22d4249e"
NC_042493.1	RepeatMasker	Retroposon?	71889151	71889864	460	+	.	ID="RND-5_FAMILY-306";Tend="706";Tstart="36";shortTE="F";uid="04fd2d2c-88d2-40c7-aa68-7af13972966c"
NC_042493.1	RepeatMasker	Unknown	102226884	102226994	486	+	.	ID="RND-6_FAMILY-7785";Tend="1497";Tstart="1384";shortTE="F";uid="2724c83f-c540-4083-87d6-67a60ecdf281"
NC_042493.1	RepeatMasker	Retroposon?	116245762	116246127	1001	+	.	ID="RND-5_FAMILY-1426";Tend="1904";Tstart="1553";shortTE="F";uid="25aaacdc-a74f-44a4-b5a2-1c3b1859c56f"
NC_042493.1	RepeatMasker	DNA/hAT	11231698	11232003	773	+	.	ID="RND-6_FAMILY-45";Tend="1324";Tstart="1017";shortTE="F";uid="23937e92-a3cc-4142-b593-a42f96d9c8e5"
NC_042493.1	RepeatMasker	DNA/Ginger-1	104975186	104975729	4131	+	.	ID="RND-5_FAMILY-7031";Tend="1438";Tstart="880";shortTE="F";uid="524af97b-c205-487d-a868-ea05979394fa"
NC_042493.1	RepeatMasker	DNA/MULE-MuDR	59842340	59842642	632	+	.	ID="RND-6_FAMILY-16022";TEgroup="ctg_1%7CRND-6_FAMILY-16022%7C2";Tend="1730";Tstart="923";shortTE="T";uid="217c08e3-fb4d-470e-9c00-6a0a194b88f6"
NC_042493.1	RepeatMasker	RC/Helitron	113648839	113649024	608	+	.	ID="RND-6_FAMILY-13194";Tend="660";Tstart="490";shortTE="F";uid="a83e67eb-7e44-4f00-bc41-e07ab75ffcfd"
NC_042493.1	RepeatMasker	Unknown	18426925	18428356	5714	+	.	ID="RND-5_FAMILY-812";Tend="1834";Tstart="704";shortTE="F";uid="3e494a1f-9ce0-4735-b63e-b80b647b8d30"
NC_042493.1	RepeatMasker	DNA/Maverick	100505144	100505548	1673	+	.	ID="RND-5_FAMILY-20639";Tend="1133";Tstart="740";shortTE="F";uid="8070a34e-2b49-477f-b3aa-0d132dea7a77"
NC_042493.1	RepeatMasker	DNA/hAT-Tip100	96665973	96666259	623	+	.	ID="RND-6_FAMILY-3679";Tend="1344";Tstart="1059";shortTE="F";uid="7306a099-388c-4324-a2de-82a8bf0bce58"
NC_042493.1	RepeatMasker	Retroposon?	7689214	7689317	593	+	.	ID="RND-5_FAMILY-2724";Tend="160";Tstart="53";shortTE="F";uid="35f8e1a7-41ac-461a-b736-d354d9b25ea5"
NC_042493.1	RepeatMasker	DNA/hAT	126789190	126789569	1105	+	.	ID="rnd-6_family-3592";Tend="1239";Tstart="505";shortTE="F";uid="a251b5c3-3f51-4c88-95ab-0c560a8a09ec"
NC_042493.1	RepeatMasker	Unknown	58892797	58892978	1309	+	.	ID="RND-1_FAMILY-465";Tend="1635";Tstart="1451";shortTE="F";uid="3042a84b-1edb-41c4-83eb-4191a80e0adc"
NC_042493.1	RepeatMasker	DNA/hAT?	103267367	103267503	678	+	.	ID="RND-5_FAMILY-1226";Tend="1070";Tstart="944";shortTE="F";uid="7ad668c4-f5e5-4d2b-87ea-571a9211ae30"
NC_042493.1	RepeatMasker	DNA/hAT-Tip100	56413046	56413279	1034	+	.	ID="RND-1_FAMILY-255";Tend="1603";Tstart="1377";shortTE="F";uid="f054e8ed-220b-426a-b3ea-14b18d4ac965"
NC_042493.1	RepeatMasker	Unknown	76055108	76055837	3637	+	.	ID="RND-5_FAMILY-1796";Tend="1580";Tstart="862";shortTE="F";uid="1e437305-b8fc-4bb8-8d5f-9ade50cd8b00"
NC_042493.1	RepeatMasker	Unknown	39677892	39678105	680	+	.	ID="RND-6_FAMILY-2950";Tend="1324";Tstart="1105";shortTE="F";uid="8971950a-6845-49a8-aae6-c1b74ede4fa9"
NC_042493.1	RepeatMasker	Unknown	128329884	128330218	1195	+	.	ID="RND-6_FAMILY-6027";Tend="1055";Tstart="692";shortTE="F";uid="34efe045-b3dc-48b3-898e-75cc03bb9008"
NC_042493.1	RepeatMasker	RC/Helitron	52460735	52461337	3003	+	.	ID="RND-1_FAMILY-10";Tend="1522";Tstart="928";shortTE="F";uid="43c58dd4-ad16-4e08-b1f8-381ef3623227"
NC_042493.1	RepeatMasker	DNA/PIF-Harbinger	85019465	85019923	584	+	.	ID="harb-1_ap";Tend="419";Tstart="1";shortTE="F";uid="0cd7cc84-d1f9-4b52-a594-5c3fb91b37ec"
NC_042493.1	RepeatMasker	DNA/hAT-Tip100	67117785	67118108	1713	+	.	ID="RND-6_FAMILY-9071";Tend="1236";Tstart="926";shortTE="F";uid="6b576487-66f1-4682-94a4-e47a11c93556"
NC_042493.1	RepeatMasker	DNA/MULE-MuDR	114377216	114378291	3758	+	.	ID="RND-6_FAMILY-17598";Tend="2099";Tstart="963";shortTE="F";uid="895a9c3b-752c-4f87-824e-b99f0cf332f1"
NC_042493.1	RepeatMasker	DNA/hAT-Tip100	69642774	69642911	423	+	.	ID="DNA8-16B_AP";Tend="167";Tstart="43";shortTE="F";uid="6f5c0528-2e55-44bd-92a5-669ca3b94f53"
NC_042493.1	RepeatMasker	DNA/Ginger-1	124775662	124776878	7119	+	.	ID="rnd-5_family-7031";Tend="2618";Tstart="885";shortTE="F";uid="17845922-be0a-44c7-a13a-60b8e2d9ba3d"
NC_042493.1	RepeatMasker	DNA/Ginger-1	74814287	74814867	897	+	.	ID="RND-6_FAMILY-8793";Tend="769";Tstart="215";shortTE="F";uid="25b486b8-22b4-4930-b2e7-120eb14cc2fa"
NC_042493.1	RepeatMasker	DNA/Ginger-1	61743249	61743891	3128	+	.	ID="rnd-6_family-8793";Tend="1113";Tstart="132";shortTE="F";uid="b9243734-4de1-468a-aa6b-fb6e93741695"
NC_042493.1	RepeatMasker	Unknown	99806729	99807269	2189	+	.	ID="RND-6_FAMILY-9239";Tend="1211";Tstart="660";shortTE="F";uid="85b68ce8-aa92-4050-8fce-ea8be4dca6f5"
NC_042493.1	RepeatMasker	DNA	65405898	65406260	1876	+	.	ID="ttaa4_ap";Tend="433";Tstart="84";shortTE="F";uid="f912b71a-d001-4451-b87a-388e072bae78"
NC_042493.1	RepeatMasker	LTR/Gypsy	90694796	90696063	6356	+	.	ID="RND-6_FAMILY-9686";TEgroup="ctg_1%7CRND-6_FAMILY-9686%7C3";Tend="2566";Tstart="1399";shortTE="F";uid="3d58e4c3-0154-47ba-935a-c546806434a7"
NC_042493.1	RepeatMasker	DNA/Ginger-1	36355399	36355603	1043	+	.	ID="RND-6_FAMILY-22402";Tend="2678";Tstart="2472";shortTE="F";uid="3e3b7bf8-1d8c-496c-b4d6-dc85a7ee3504"
NC_042493.1	RepeatMasker	DNA/hAT-Ac	94737842	94738374	3874	+	.	ID="DNA8-56_AP";Tend="565";Tstart="1";shortTE="F";uid="50a6e5d2-fb26-48a8-8efa-85d2f139bfa9"
NC_042493.1	RepeatMasker	DNA/Merlin	40579646	40580069	746	+	.	ID="RND-6_FAMILY-4048";Tend="1406";Tstart="981";shortTE="F";uid="3510bdbb-6bdc-4685-a29a-442b66215e25"
NC_042493.1	RepeatMasker	DNA/Kolobok-E	75666374	75666507	2857	+	.	ID="RND-6_FAMILY-829";Tend="953";Tstart="798";shortTE="F";uid="529eb14c-fc23-4776-bb44-4a6e4c5d2467"
NC_042493.1	RepeatMasker	DNA	122328179	122328333	923	+	.	ID="ttaa3_ap";Tend="132";Tstart="1";shortTE="F";uid="45008505-f993-489d-b5d4-f019af392261"
NC_042493.1	RepeatMasker	DNA/hAT-Ac	16878769	16878998	637	+	.	ID="rnd-5_family-173";Tend="1426";Tstart="1002";shortTE="F";uid="577a3ede-1814-4b3c-91fd-d1a2fea24ca3"
NC_042493.1	RepeatMasker	Unknown	61054943	61056420	700	+	.	ID="HALYOMORPHA_HALYS-3_FAMILY-286";Tend="1596";Tstart="84";shortTE="F";uid="ea6b3170-2589-4dda-bd11-a7c9394ebe97"
NC_042493.1	RepeatMasker	DNA/hAT	93547743	93547966	984	+	.	ID="RND-5_FAMILY-4193";Tend="975";Tstart="728";shortTE="F";uid="006c24df-88f1-46b5-984e-fd73a0da60a2"
NC_042493.1	RepeatMasker	DNA	74909227	74909741	2772	+	.	ID="DNA8-31_AP";Tend="564";Tstart="1";shortTE="F";uid="a7d81162-c96c-49bd-8f50-8a73bf3c46c4"
NC_042493.1	RepeatMasker	DNA	49180633	49181000	2241	+	.	ID="RND-6_FAMILY-368";Tend="819";Tstart="404";shortTE="F";uid="13b48dc1-417d-4493-94cc-532375a24c03"
NC_042493.1	RepeatMasker	DNA/Kolobok-E	123344705	123344882	700	+	.	ID="RND-6_FAMILY-15442";Tend="922";Tstart="766";shortTE="F";uid="a90c13af-f1a1-47d8-a6a2-837b999c3bd6"
NC_042493.1	RepeatMasker	DNA/hAT-Charlie	57099969	57100581	2650	+	.	ID="RND-6_FAMILY-3242";TEgroup="ctg_1%7CRND-6_FAMILY-3242%7C1";Tend="1540";Tstart="821";shortTE="F";uid="e7fecf33-6412-4c30-a862-e097965bab16"
NC_042493.1	RepeatMasker	DNA/Ginger-1	60615595	60616772	8081	+	.	ID="RND-6_FAMILY-22402";Tend="2076";Tstart="878";shortTE="F";uid="cdf29f9d-cd58-4aef-8c9b-198e93d22427"
NC_042493.1	RepeatMasker	Unknown	17040157	17040444	1211	+	.	ID="RND-1_FAMILY-313";Tend="1137";Tstart="906";shortTE="F";uid="591cd499-d36b-489e-a37a-eefa32f60843"
NC_042493.1	RepeatMasker	DNA/Ginger-1	47207494	47207681	484	+	.	ID="RND-6_FAMILY-14973";Tend="1512";Tstart="1325";shortTE="F";uid="4941126e-4283-4ee4-b58f-a59ed934630c"
NC_042493.1	RepeatMasker	DNA/MULE-MuDR	104749235	104749514	1255	+	.	ID="RND-6_FAMILY-2802";Tend="1447";Tstart="1184";shortTE="F";uid="843bb039-27b6-476f-bccb-6ff83a2ddeeb"
NC_042493.1	RepeatMasker	DNA	126313930	126314069	645	+	.	ID="ttaa24_ap";Tend="115";Tstart="1";shortTE="F";uid="813e4532-d3a7-4460-84bb-0088bb4660fd"
NC_042493.1	RepeatMasker	DNA/Kolobok-E	67691339	67691609	1122	+	.	ID="rnd-1_family-277";Tend="1075";Tstart="921";shortTE="F";uid="78c94747-54e4-4e66-96d1-3e99b3eb0ca8"
NC_042493.1	RepeatMasker	LINE/I	80514278	80514871	3300	+	.	ID="RND-5_FAMILY-4291";Tend="1792";Tstart="1375";shortTE="F";uid="580b675a-37f7-4806-bd01-b1d2e13f6283"
NC_042493.1	RepeatMasker	DNA	109144413	109144553	1020	+	.	ID="TTAA2_AP";Tend="144";Tstart="1";shortTE="F";uid="89272891-06a8-47d0-873f-f7442a607153"
NC_042493.1	RepeatMasker	DNA	55288710	55288831	990	+	.	ID="DNA3-4_AP";Tend="127";Tstart="6";shortTE="F";uid="c9bda040-b42f-4f92-a7cd-315db7dc82c3"
NC_042493.1	RepeatMasker	DNA	82602367	82603659	6234	+	.	ID="RND-1_FAMILY-567";Tend="1938";Tstart="739";shortTE="F";uid="bb455706-b293-4cea-9865-b779306eabe8"
NC_042493.1	RepeatMasker	Retroposon?	111752217	111752329	503	+	.	ID="RND-6_FAMILY-14939";Tend="965";Tstart="856";shortTE="F";uid="71fedae4-024e-4424-8b07-e6711eaca373"
NC_042493.1	RepeatMasker	DNA/hAT-Tip100	94555053	94555202	994	+	.	ID="DNA8-63_AP";Tend="168";Tstart="1";shortTE="F";uid="579ae843-64a9-4171-91c0-41bb234f1ee4"
NC_042493.1	RepeatMasker	DNA/Kolobok-E	15583062	15583271	816	+	.	ID="RND-6_FAMILY-15442";Tend="1981";Tstart="1771";shortTE="F";uid="7e85cadc-9ca2-4a3d-92a6-4b8669b68f66"
NC_042493.1	RepeatMasker	DNA/Kolobok-E	30373632	30374186	953	+	.	ID="RND-5_FAMILY-2139";TEgroup="ctg_1%7CRND-5_FAMILY-2139%7C1";Tend="1859";Tstart="687";shortTE="F";uid="19ace841-685a-40e5-88c0-da2c9827f9ec"
NC_042493.1	RepeatMasker	DNA/Kolobok-E	97573490	97573682	503	+	.	ID="RND-4_FAMILY-151";Tend="1800";Tstart="1617";shortTE="F";uid="6a40781f-a6a6-406c-8a4d-13873e181766"
NC_042493.1	RepeatMasker	DNA/hAT-Tip100	76337287	76337922	3937	+	.	ID="DNA8-18_AP";Tend="639";Tstart="1";shortTE="F";uid="84352d95-10e7-4eb0-878c-62f2df3312ed"
NC_042493.1	RepeatMasker	Retroposon?	73906031	73907054	6885	+	.	ID="SINE2-1_AP";Tend="1756";Tstart="23";shortTE="F";uid="2f929b35-9da8-4304-b267-d9bfe6cc0cd2"
NC_042493.1	RepeatMasker	Unknown	35325442	35325641	1488	+	.	ID="RND-5_FAMILY-1861";Tend="1626";Tstart="1427";shortTE="F";uid="da19188e-c470-46c3-ba8a-bbc6e694fb9e"
NC_042493.1	RepeatMasker	Retroposon?	2805365	2805998	1198	+	.	ID="RND-6_FAMILY-11842";Tend="1380";Tstart="764";shortTE="F";uid="cc5fdce3-9999-400d-9ed4-a0ca2b4694a9"
NC_042493.1	RepeatMasker	RC/Helitron	17389258	17389581	1043	+	.	ID="RND-6_FAMILY-7990";Tend="546";Tstart="276";shortTE="F";uid="6b0f622a-8224-40c0-96ca-f14786057955"
NC_042493.1	RepeatMasker	DNA/hAT-Charlie	64667607	64668504	3999	+	.	ID="RND-6_FAMILY-12726";Tend="1709";Tstart="771";shortTE="F";uid="4542b00e-4ec4-4b3b-9f9b-92c349a77415"
NC_042493.1	RepeatMasker	DNA/Ginger-1	1868285	1868726	4048	+	.	ID="rnd-4_family-641";Tend="1198";Tstart="757";shortTE="F";uid="04d3e755-d8e6-42c9-89cf-7139f9f2e386"
NC_042493.1	RepeatMasker	DNA/Sola-1	123472267	123472735	1850	+	.	ID="SOLA1-11_AP";TEgroup="ctg_1%7CSOLA1-11_AP%7C9";Tend="4111";Tstart="4";shortTE="F";uid="6abbfdd4-a202-44fd-81b9-cb55485f2967"
NC_042493.1	RepeatMasker	Retroposon?	124918466	124919467	6463	+	.	ID="RND-6_FAMILY-7552";Tend="2236";Tstart="1189";shortTE="F";uid="f30c8fbe-2b38-4ffc-b3e9-0a1f0b9d2ab9"
NC_042493.1	RepeatMasker	DNA/hAT-Tip100	33727774	33728144	2609	+	.	ID="DNA8-19_AP";Tend="373";Tstart="1";shortTE="F";uid="baf7cf41-eff7-42a4-8680-34490d2c9974"
NC_042493.1	RepeatMasker	Retroposon?	96486075	96487708	10186	+	.	ID="SINE2-1_AP";Tend="2151";Tstart="318";shortTE="F";uid="081eb885-efb6-4f8a-9e15-67f64fa1d0f8"
NC_042493.1	RepeatMasker	DNA	112240155	112240546	2158	+	.	ID="TTAA13B_AP";Tend="595";Tstart="207";shortTE="F";uid="3db623bf-7430-41cb-9e1f-17ebab713b5e"
NC_042493.1	RepeatMasker	DNA/hAT	75802187	75802324	419	+	.	ID="DNA8-35_AP";Tend="234";Tstart="100";shortTE="F";uid="9ecefdbb-a3cc-498a-b9b5-c69b9ab74aad"
NC_042493.1	RepeatMasker	DNA	13570059	13570615	4154	+	.	ID="RND-6_FAMILY-4804";Tend="1285";Tstart="719";shortTE="F";uid="edc9b933-aefb-4968-9b31-fc694fa2f810"
NC_042493.1	RepeatMasker	Retroposon?	129343842	129345213	3440	+	.	ID="RND-5_FAMILY-1426";Tend="2620";Tstart="619";shortTE="F";uid="3a3d65c1-0f2c-4a0d-b7a8-8de057c158ab"
NC_042493.1	RepeatMasker	DNA/Kolobok-E	1677560	1678780	7989	+	.	ID="RND-5_FAMILY-751";Tend="1880";Tstart="672";shortTE="F";uid="1f9a6b97-17b5-40f7-a932-3b2d962b2a65"
NC_042493.1	RepeatMasker	DNA/Kolobok-E	105637978	105638217	930	+	.	ID="RND-6_FAMILY-6865";Tend="663";Tstart="414";shortTE="F";uid="250abf9b-740b-4077-ac8d-273dce9c100b"
NC_042493.1	RepeatMasker	DNA/Kolobok-E	34708430	34708645	704	+	.	ID="RND-6_FAMILY-5494";Tend="975";Tstart="769";shortTE="F";uid="010da372-3ed3-4bdc-8f81-8ecc345dad53"
NC_042493.1	RepeatMasker	DNA	69555583	69555746	873	+	.	ID="RND-5_FAMILY-5530";Tend="904";Tstart="725";shortTE="F";uid="7d42ba39-c0de-44f1-bca2-279a20d61bdb"
NC_042493.1	RepeatMasker	DNA/hAT-Ac	101661159	101661274	408	+	.	ID="RND-1_FAMILY-285";Tend="1005";Tstart="895";shortTE="F";uid="21c84097-3ac7-41ea-8bd7-967c1877b868"
NC_042493.1	RepeatMasker	Unknown	65807207	65807802	1453	+	.	ID="RND-1_FAMILY-236";Tend="1539";Tstart="942";shortTE="F";uid="1d23db62-9041-472d-b648-fff6ca2c1fa2"
NC_042493.1	RepeatMasker	DNA/hAT-Tip100	57803397	57803596	495	+	.	ID="RND-6_FAMILY-9071";Tend="1733";Tstart="1547";shortTE="F";uid="e652b9ac-b6dd-4684-b43b-91620addd2f4"
NC_042493.1	RepeatMasker	Unknown	116359749	116360088	562	+	.	ID="RND-6_FAMILY-8848";TEgroup="ctg_1%7CRND-6_FAMILY-8848%7C2";Tend="264";Tstart="8";shortTE="T";uid="26b38bb8-a719-49de-827c-52e031336cc1"
NC_042493.1	RepeatMasker	DNA	4548559	4549024	2961	+	.	ID="TTAA7_AP";Tend="433";Tstart="1";shortTE="F";uid="ec45e08a-b276-4747-be63-cca07e044098"
NC_042493.1	RepeatMasker	Unknown	94341337	94341793	1558	+	.	ID="RND-6_FAMILY-7902";Tend="1295";Tstart="867";shortTE="F";uid="22d08a8c-78e8-4a6a-a433-c496afb99ffb"
NC_042493.1	RepeatMasker	Unknown	101453952	101454144	493	+	.	ID="RND-1_FAMILY-405";Tend="832";Tstart="645";shortTE="F";uid="d300ba90-38a6-4635-9095-58dbc5a5be41"
NC_042493.1	RepeatMasker	Retroposon?	27882681	27882924	975	+	.	ID="RND-5_FAMILY-7341";Tend="1335";Tstart="1105";shortTE="F";uid="d4337509-6c92-4564-94ce-2047532f40c8"
NC_042493.1	RepeatMasker	Unknown	130127729	130128162	1168	+	.	ID="RND-6_FAMILY-6455";Tend="546";Tstart="126";shortTE="F";uid="d4d3e329-f3b3-49a5-bec7-08ae76cacfc2"
NC_042493.1	RepeatMasker	LINE/RTE-BovB	67259801	67261334	7862	+	.	ID="RND-5_FAMILY-2866";Tend="2559";Tstart="263";shortTE="F";uid="22fed625-c01f-4138-97a4-dc51ddc28ba9"
NC_042493.1	RepeatMasker	DNA/Ginger-1	108421487	108422747	5565	+	.	ID="rnd-6_family-9672";Tend="2285";Tstart="970";shortTE="F";uid="72473d1a-59e0-4acb-b40c-238d535faf87"
NC_042493.1	RepeatMasker	DNA/hAT-Tip100	110813893	110814632	4533	+	.	ID="RND-6_FAMILY-3005";Tend="1592";Tstart="866";shortTE="F";uid="80628485-1139-4bcf-821a-9b57426d43b0"
NC_042493.1	RepeatMasker	DNA	45289536	45289716	1199	+	.	ID="RND-6_FAMILY-287";Tend="1187";Tstart="1006";shortTE="F";uid="fb8427ce-8530-4991-9b0e-0c3d0c1205ea"
NC_042493.1	RepeatMasker	RC/Helitron	77684448	77685069	2440	+	.	ID="RND-1_FAMILY-5";Tend="1414";Tstart="647";shortTE="F";uid="6ac43ce2-c099-46ec-9d66-b6a2bcf07662"
NC_042493.1	RepeatMasker	DNA/hAT?	103913187	103913682	2288	+	.	ID="RND-5_FAMILY-2860";TEgroup="ctg_1%7CRND-5_FAMILY-2860%7C3";Tend="1541";Tstart="925";shortTE="F";uid="dd4eff07-74c4-4657-b547-43109eda9b61"
NC_042493.1	RepeatMasker	DNA/Ginger-1	99935042	99935274	755	+	.	ID="RND-6_FAMILY-21700";Tend="1408";Tstart="1182";shortTE="F";uid="dd24c96f-b4a0-4e7b-9ebe-fd9904233d7d"
NC_042493.1	RepeatMasker	DNA/hAT-Charlie	61434943	61435123	1220	+	.	ID="DNA8-34_AP";Tend="194";Tstart="1";shortTE="F";uid="3f04edbf-74a1-4470-8224-b1c0c59ac044"
NC_042493.1	RepeatMasker	RC/Helitron	60937499	60937974	1078	+	.	ID="RND-6_FAMILY-6318";Tend="1246";Tstart="845";shortTE="F";uid="cfb0944a-cbd2-43cb-81ba-e53a3a9a5c67"
NC_042493.1	RepeatMasker	DNA/hAT-hATm	49215985	49216196	1404	+	.	ID="HAT-6_AP";Tend="1516";Tstart="1304";shortTE="F";uid="e043f6f3-47a5-43e4-a91c-0708c57ffa5a"
NC_042493.1	RepeatMasker	LINE/Penelope	48643150	48643359	695	+	.	ID="RND-6_FAMILY-11755";Tend="429";Tstart="299";shortTE="F";uid="e5c64203-43e0-412f-8e2f-910c0bd3b1f4"
NC_042493.1	RepeatMasker	DNA	60595119	60596053	7534	+	.	ID="RND-1_FAMILY-238";Tend="1424";Tstart="490";shortTE="F";uid="d4fccfbd-f131-4a43-88f7-dc94812cc0c6"
NC_042493.1	RepeatMasker	DNA/hAT-Tip100	41777880	41778084	1349	+	.	ID="RND-5_FAMILY-2331";Tend="1075";Tstart="883";shortTE="F";uid="a446779d-1bc9-4daa-90f0-c5eb07ffe66d"
NC_042493.1	RepeatMasker	RC/Helitron	123540525	123540804	1454	+	.	ID="RND-6_FAMILY-24770";Tend="1209";Tstart="917";shortTE="F";uid="cc6aa6b1-49cf-4e40-a9ea-03a809f65dae"
NC_042493.1	RepeatMasker	DNA	38038665	38038785	711	+	.	ID="DNA3-1_AP";Tend="126";Tstart="8";shortTE="F";uid="42c3cefa-2ee6-4197-9acd-059d7238a3f2"
NC_042493.1	RepeatMasker	Retroposon	58336872	58337067	585	+	.	ID="RND-5_FAMILY-434";Tend="1212";Tstart="1004";shortTE="F";uid="2afb93ed-c43b-41ca-a5e7-e383dbf54205"
NC_042493.1	RepeatMasker	Unknown	76255352	76255625	984	+	.	ID="RND-4_FAMILY-188";Tend="939";Tstart="652";shortTE="F";uid="bd2eb821-17d7-4dcc-877d-65e9e5331c08"
NC_042493.1	RepeatMasker	Retroposon?	64820495	64820660	414	+	.	ID="RND-6_FAMILY-18690";Tend="1309";Tstart="1158";shortTE="F";uid="80aee2e1-f134-4436-bcb5-e743e714c057"
NC_042493.1	RepeatMasker	DNA	7446373	7446478	859	+	.	ID="TTAA2_AP";Tend="427";Tstart="321";shortTE="F";uid="c4b64d04-398c-4cfd-ad93-cd7c6e28f246"
NC_042493.1	RepeatMasker	Unknown	104314929	104315312	1054	+	.	ID="RND-5_FAMILY-3159";Tend="841";Tstart="487";shortTE="F";uid="e5150e65-33ee-4422-a6d0-bc099ee84278"
NC_042493.1	RepeatMasker	Unknown	51283030	51283131	445	+	.	ID="RND-5_FAMILY-5550";Tend="1517";Tstart="1421";shortTE="F";uid="98334ae8-5b0c-4191-996f-d21ee9219e01"
NC_042493.1	RepeatMasker	DNA/hAT-Tip100	14429999	14430106	635	+	.	ID="dna8-18_ap";Tend="117";Tstart="1";shortTE="F";uid="2c5113e0-d940-465f-9c44-8a3c0a41543f"
NC_042493.1	RepeatMasker	DNA/hAT-hAT19	41690459	41691042	4724	+	.	ID="DNA8-66_AP";Tend="578";Tstart="1";shortTE="F";uid="ccb67a7f-4adb-486d-a18d-e96fa505db73"
NC_042493.1	RepeatMasker	DNA/Kolobok-E	149529	150075	2647	+	.	ID="RND-6_FAMILY-15442";Tend="2227";Tstart="1745";shortTE="F";uid="bb24c152-f878-4a8e-a625-105ab4bf8b2f"
NC_042493.1	RepeatMasker	Unknown	50133505	50133764	1576	+	.	ID="RND-1_FAMILY-514";Tend="1446";Tstart="1175";shortTE="F";uid="11bba189-2a9a-49dd-8f6c-82d145371c6b"
NC_042493.1	RepeatMasker	Unknown	120980885	120982219	9296	+	.	ID="RND-5_FAMILY-9968";Tend="1827";Tstart="488";shortTE="F";uid="3742b6a5-389a-4a5a-9ba9-c4ef7dd2a643"
NC_042493.1	RepeatMasker	Unknown	84064281	84064428	811	+	.	ID="RND-1_FAMILY-240";Tend="1099";Tstart="954";shortTE="F";uid="526a2aa7-f0c2-4857-be7c-e1334ddeb4a7"
NC_042493.1	RepeatMasker	DNA/Ginger-1	4047512	4047873	1509	+	.	ID="rnd-6_family-3871";Tend="1332";Tstart="914";shortTE="F";uid="abaf6ff2-5060-4efa-9eae-6036abba0c3d"
NC_042493.1	RepeatMasker	DNA	44983692	44983960	1216	+	.	ID="ttaa3_ap";Tend="225";Tstart="1";shortTE="F";uid="24109b3a-604e-4809-863a-50d0693b9ca1"
NC_042493.1	RepeatMasker	DNA/hAT-Charlie	13531047	13531904	945	+	.	ID="HAT-1_DAN";Tend="2953";Tstart="2101";shortTE="F";uid="2e82babd-27e0-434a-8493-c1ac25234202"
NC_042493.1	RepeatMasker	Retroposon?	118954966	118955180	1270	+	.	ID="RND-4_FAMILY-1371";Tend="1022";Tstart="800";shortTE="F";uid="91bb2328-3a82-4a06-a42f-e76a9aa0dfcd"
NC_042493.1	RepeatMasker	DNA/hAT-Ac	91013250	91013429	784	+	.	ID="DNA8-11B_AP";Tend="396";Tstart="205";shortTE="F";uid="8efe23d2-3770-461b-a00e-9e1a7ad63f14"
NC_042493.1	RepeatMasker	Retroposon?	115615863	115616058	779	+	.	ID="RND-6_FAMILY-193";Tend="1223";Tstart="1012";shortTE="F";uid="baabf10b-fba5-4ae4-bc1c-b06dc77ba06e"
NC_042493.1	RepeatMasker	Retroposon?	105558128	105559340	11382	+	.	ID="RND-6_FAMILY-7552";Tend="2204";Tstart="817";shortTE="F";uid="9498aa82-2cf2-44cc-85a6-f848b8435a75"
NC_042493.1	RepeatMasker	DNA/Ginger-1	84445514	84445707	729	+	.	ID="RND-6_FAMILY-9672";Tend="2097";Tstart="1911";shortTE="F";uid="891e8940-43f7-4c2c-9c31-4683e4dabf4b"
NC_042493.1	RepeatMasker	DNA	125267102	125267214	738	+	.	ID="RND-6_FAMILY-8931";Tend="1345";Tstart="1233";shortTE="F";uid="1f3c66e8-206a-4498-b6eb-425077374a16"
NC_042493.1	RepeatMasker	Unknown	77199359	77199644	829	+	.	ID="RND-3_FAMILY-73";Tend="1168";Tstart="917";shortTE="F";uid="63b28ab5-afe8-43f5-b2f9-b4d739671006"
NC_042493.1	RepeatMasker	DNA/Kolobok-T2	83953448	83953607	814	+	.	ID="KOLOBOK-2_AP";Tend="165";Tstart="1";shortTE="F";uid="2ff63e64-b2d8-4bb1-b2d4-d676e8fc4eb5"
NC_042493.1	RepeatMasker	DNA/hAT-Ac	87689979	87690087	634	+	.	ID="DNA8-20_AP";Tend="207";Tstart="99";shortTE="F";uid="cc9c84f0-b492-4140-89f3-b3a021fd0788"
NC_042493.1	RepeatMasker	Unknown	119626362	119626507	555	+	.	ID="RND-5_FAMILY-690";Tend="1736";Tstart="1597";shortTE="F";uid="b197df1f-ec14-4ba0-b266-54f5ea916b59"
NC_042493.1	RepeatMasker	DNA/hAT-Tip100	19184997	19185138	800	+	.	ID="RND-6_FAMILY-15173";Tend="1401";Tstart="1259";shortTE="F";uid="fdef09b6-0f34-4c79-8dfe-4149384614d4"
NC_042493.1	RepeatMasker	DNA	31804143	31804580	3806	+	.	ID="RND-1_FAMILY-542";Tend="1391";Tstart="954";shortTE="F";uid="93d6110d-7191-426e-92de-aba92303ccaa"
NC_042493.1	RepeatMasker	DNA	69983292	69983700	2163	+	.	ID="RND-5_FAMILY-244";Tend="1485";Tstart="1067";shortTE="F";uid="0b8dc1a4-232a-4b40-924e-873a89a5dc81"
NC_042493.1	RepeatMasker	DNA/Ginger	100617776	100618030	1351	+	.	ID="RND-6_FAMILY-2771";Tend="1317";Tstart="1057";shortTE="F";uid="291ff3aa-7022-4fe7-9a81-ed28a78caf20"
NC_042493.1	RepeatMasker	Unknown	45554014	45554125	803	+	.	ID="RND-1_FAMILY-311";Tend="1050";Tstart="946";shortTE="F";uid="2e944cb0-827e-4439-b360-9b652f31d903"
NC_042493.1	RepeatMasker	DNA	62241539	62242119	2694	+	.	ID="DNA4-3_AP";Tend="614";Tstart="3";shortTE="F";uid="13eb1cdb-0541-472c-bba3-d3fc33aac1e6"
NC_042493.1	RepeatMasker	DNA/Ginger-1	121407292	121407423	410	+	.	ID="RND-6_FAMILY-4859";Tend="744";Tstart="602";shortTE="F";uid="f1567a86-3b5f-4a22-9ec7-d38ea056ee3e"
NC_042493.1	RepeatMasker	DNA/hAT?	126785160	126785262	566	+	.	ID="RND-5_FAMILY-1226";Tend="1407";Tstart="1203";shortTE="F";uid="f6c21220-767e-4440-8d9d-4e7f2c1c56be"
NC_042493.1	RepeatMasker	Retroposon?	3499311	3499497	611	+	.	ID="RND-5_FAMILY-3506";Tend="205";Tstart="19";shortTE="F";uid="b6bd589d-d16c-4ea0-82a9-4c656e541637"
NC_042493.1	RepeatMasker	DNA/hAT-Ac	24168772	24169461	604	+	.	ID="HOWILLI3";Tend="1223";Tstart="546";shortTE="F";uid="ed38b629-be72-43a6-b147-1d4f633890af"
NC_042493.1	RepeatMasker	Unknown	46765044	46765330	2396	+	.	ID="RND-5_FAMILY-4419";Tend="1236";Tstart="950";shortTE="F";uid="d74769c4-f420-4c8a-85c2-a1a29309e162"
NC_042493.1	RepeatMasker	Unknown	40979807	40980053	1204	+	.	ID="RND-5_FAMILY-4256";Tend="1282";Tstart="1043";shortTE="F";uid="4b30f425-6b82-417c-bd61-1e671ac1ebda"
NC_042493.1	RepeatMasker	LTR/Gypsy	12578021	12579219	808	+	.	ID="RND-6_FAMILY-2077";Tend="2467";Tstart="1270";shortTE="F";uid="0091e8d5-303d-42f4-8fad-b803255f614e"
NC_042493.1	RepeatMasker	DNA	120507245	120508266	7382	+	.	ID="RND-5_FAMILY-2241";Tend="1822";Tstart="835";shortTE="F";uid="14ed838f-1d62-4820-b01e-e0077b4fe052"
NC_042493.1	RepeatMasker	LTR/Gypsy	17325561	17325862	1101	+	.	ID="RND-6_FAMILY-4541";Tend="1173";Tstart="925";shortTE="F";uid="6e3c240e-193d-495f-91ee-dd880b2fd459"
NC_042493.1	RepeatMasker	Unknown	109477784	109477885	515	+	.	ID="RND-6_FAMILY-36865";Tend="764";Tstart="669";shortTE="F";uid="42c9d911-820c-4d7e-90fc-5805b4bae1e3"
NC_042493.1	RepeatMasker	DNA	102037227	102037560	667	+	.	ID="RND-1_FAMILY-464";Tend="1350";Tstart="1009";shortTE="F";uid="1650db87-fad8-496a-aec6-26a945128055"
NC_042493.1	RepeatMasker	DNA/hAT	125711794	125711991	1159	+	.	ID="DNA8-94_AP";Tend="419";Tstart="215";shortTE="F";uid="95772d5e-5518-48b4-a560-660f9f72c47f"
NC_042493.1	RepeatMasker	Unknown	44638806	44639088	1426	+	.	ID="RND-6_FAMILY-11152";Tend="1325";Tstart="1045";shortTE="F";uid="2fb7f875-121d-4458-ac4e-30f59561100f"
NC_042493.1	RepeatMasker	DNA/Ginger-1	35024422	35026145	11159	+	.	ID="RND-6_FAMILY-1559";Tend="2553";Tstart="792";shortTE="F";uid="a5f52c4e-9797-4e09-891c-8fb691df516d"
NC_042493.1	RepeatMasker	DNA/hAT-Ac	132207908	132208038	609	+	.	ID="RND-1_FAMILY-340";Tend="2550";Tstart="2420";shortTE="F";uid="55f43c0b-4b60-4707-b19b-aa9b283ae2eb"
NC_042493.1	RepeatMasker	DNA/hAT-Ac	61678961	61679297	1903	+	.	ID="DNA8-20_AP";Tend="446";Tstart="100";shortTE="F";uid="75241227-b254-4ec0-977d-c8542ffad52e"
NC_042493.1	RepeatMasker	DNA/Kolobok-E	3293371	3293738	454	+	.	ID="RND-6_FAMILY-829";Tend="1239";Tstart="850";shortTE="F";uid="677b3a72-9e1f-47cc-a4a6-28e589a331e0"
NC_042493.1	RepeatMasker	DNA/Kolobok-E	113528019	113528193	1163	+	.	ID="RND-5_FAMILY-870";Tend="668";Tstart="490";shortTE="F";uid="0c6ff739-3469-4173-894f-708202162fb3"
NC_042493.1	RepeatMasker	DNA/Kolobok-E	122283943	122284448	3543	+	.	ID="RND-1_FAMILY-434";Tend="1862";Tstart="1374";shortTE="F";uid="1ec208f9-5365-4ff1-97a2-1bd0385d8b14"
NC_042493.1	RepeatMasker	Unknown	104998865	104999276	1036	+	.	ID="RND-6_FAMILY-10686";Tend="951";Tstart="513";shortTE="F";uid="5e2dcc07-96ee-44c4-a6f7-db8b04a878a5"
NC_042493.1	RepeatMasker	Unknown	63644207	63645512	5479	+	.	ID="RND-5_FAMILY-199";Tend="1325";Tstart="86";shortTE="F";uid="900d16fe-01d3-4921-bef7-4add360243c9"
NC_042493.1	RepeatMasker	DNA	109621597	109621875	735	+	.	ID="RND-6_FAMILY-5647";Tend="725";Tstart="464";shortTE="F";uid="e3aaedd7-1a3c-4a7f-a414-f5cd740f27d8"
NC_042493.1	RepeatMasker	Retroposon?	36766948	36767154	515	+	.	ID="RND-5_FAMILY-2567";Tend="1420";Tstart="1214";shortTE="F";uid="690a5f76-e992-46f8-a956-5a8045cde2cc"
NC_042493.1	RepeatMasker	DNA/Ginger-1	65860089	65860327	1056	+	.	ID="RND-6_FAMILY-14973";Tend="1493";Tstart="1276";shortTE="F";uid="469a3c5a-d290-4581-a57f-9f9d368b89f6"
NC_042493.1	RepeatMasker	DNA/hAT-Tip100	44849213	44849627	2376	+	.	ID="HAT-N16_AP";Tend="615";Tstart="139";shortTE="F";uid="c4e4d421-5dbd-4ec9-8364-595d284c317b"
NC_042493.1	RepeatMasker	Retroposon?	95016751	95016877	1077	+	.	ID="RND-6_FAMILY-2390";Tend="2389";Tstart="1747";shortTE="F";uid="04e144d1-752f-4908-8f33-d6590c22bdd6"
NC_042493.1	RepeatMasker	DNA/Ginger-1	62656602	62656797	1158	+	.	ID="RND-6_FAMILY-14973";Tend="1114";Tstart="915";shortTE="F";uid="c148d2bd-fe9e-4310-a040-71ae484e84da"
NC_042493.1	RepeatMasker	DNA/hAT-hAT19	35571597	35571778	543	+	.	ID="RND-6_FAMILY-14435";Tend="3294";Tstart="3108";shortTE="F";uid="e13d8128-ef6a-4a1a-87b5-749f09e81240"
NC_042493.1	RepeatMasker	DNA/hAT	1826271	1826779	1040	+	.	ID="DNA8-105_AP";TEgroup="ctg_1%7CDNA8-105_AP%7C3";Tend="650";Tstart="1";shortTE="F";uid="fe090bca-fdb7-4589-b3e9-a74d00592ae5"
NC_042493.1	RepeatMasker	DNA	116889112	116889528	1780	+	.	ID="TTAA2_AP";Tend="427";Tstart="34";shortTE="F";uid="9eba73c1-ce9e-4299-89fe-6efd7910e5cf"
NC_042493.1	RepeatMasker	DNA/TcMar-Tc1	51216593	51217061	759	+	.	ID="mariner-8_hsal";Tend="1778";Tstart="479";shortTE="F";uid="9c16ed9e-d838-4c9b-bbbd-50d9ef062ae0"
NC_042493.1	RepeatMasker	DNA	84973392	84973770	1104	+	.	ID="TTAA2C_AP";Tend="417";Tstart="18";shortTE="F";uid="31f520ec-4cef-4e68-98d1-ede3934ec273"
NC_042493.1	RepeatMasker	DNA/Kolobok-E	37940320	37941808	9272	+	.	ID="RND-6_FAMILY-15442";Tend="2217";Tstart="752";shortTE="F";uid="20d351ab-4f1d-437f-8aa1-03fc6c6e5193"
NC_042493.1	RepeatMasker	RC/Helitron	117285567	117286297	1199	+	.	ID="HELITRON-1_BM";TEgroup="ctg_1%7CHELITRON-1_BM%7C5";Tend="2483";Tstart="1331";shortTE="F";uid="17a29c8a-f208-4f42-8ef7-f50c0452c0be"
NC_042493.1	RepeatMasker	LTR/Gypsy	88434913	88437732	15287	+	.	ID="RND-6_FAMILY-31930";TEgroup="ctg_1%7CRND-6_FAMILY-31930%7C1";Tend="4369";Tstart="1929";shortTE="F";uid="af03413b-8ed0-432d-b1f5-ea3960d02e6e"
NC_042493.1	RepeatMasker	DNA	86027678	86028004	828	+	.	ID="ttaa2c_ap";Tend="405";Tstart="103";shortTE="F";uid="711f2522-33af-4525-8bb1-8633e544b64f"
NC_042493.1	RepeatMasker	DNA/hAT	98726740	98726967	589	+	.	ID="RND-6_FAMILY-15151";Tend="354";Tstart="84";shortTE="F";uid="a17cbeca-685b-4a86-bf52-802e0294c93b"
NC_042493.1	RepeatMasker	DNA/TcMar-Mariner	26070721	26070869	420	+	.	ID="MARINER-8_DEL";Tend="345";Tstart="197";shortTE="F";uid="cff6bb89-4909-49a5-9c6a-f891ced2449f"
NC_042493.1	RepeatMasker	DNA/Ginger-1	58427213	58429320	10066	+	.	ID="rnd-6_family-22402";Tend="2624";Tstart="944";shortTE="F";uid="100c9e7f-7f62-49c9-87de-eb3a0f1f1458"
NC_042493.1	RepeatMasker	Unknown	3694257	3694397	763	+	.	ID="RND-1_FAMILY-240";Tend="1099";Tstart="958";shortTE="F";uid="841c6477-4f18-4bf9-bfd3-d57c5ee33b00"
NC_042493.1	RepeatMasker	Unknown	108099385	108099887	942	+	.	ID="RND-6_FAMILY-3506";Tend="1178";Tstart="657";shortTE="F";uid="e24c0582-3130-48b3-b074-ef350e600c8a"
NC_042493.1	RepeatMasker	Retroposon?	84746062	84746880	6076	+	.	ID="RND-6_FAMILY-2390";Tend="1637";Tstart="772";shortTE="F";uid="49081213-cba4-4192-bc9b-7411ef62aae3"
NC_042493.1	RepeatMasker	DNA/MULE-MuDR	93964179	93964559	915	+	.	ID="RND-6_FAMILY-1450";TEgroup="ctg_1%7CRND-6_FAMILY-1450%7C1";Tend="1640";Tstart="1499";shortTE="F";uid="50f5c1d7-767e-43bc-8c74-128c40e48146"
NC_042493.1	RepeatMasker	Unknown	60788925	60789748	6397	+	.	ID="RND-5_FAMILY-1725";Tend="1753";Tstart="919";shortTE="F";uid="25f8453a-09f5-40c7-a6ba-7ff1f4b06d5d"
NC_042493.1	RepeatMasker	DNA/Ginger-1	23364740	23364923	1038	+	.	ID="RND-6_FAMILY-9672";Tend="1095";Tstart="917";shortTE="F";uid="b33e8069-2482-40db-8cca-441320f89596"
NC_042493.1	RepeatMasker	RC/Helitron	122700867	122701644	5574	+	.	ID="RND-1_FAMILY-6";Tend="1631";Tstart="935";shortTE="F";uid="0707a8d2-a6fe-4ce3-a21b-4792a9a4483d"
NC_042493.1	RepeatMasker	DNA	65533461	65533696	733	+	.	ID="DNAX-2_AP";Tend="456";Tstart="222";shortTE="F";uid="6ecc9d0b-e228-4ce0-9585-c734723f91cc"
NC_042493.1	RepeatMasker	Unknown	71456021	71456156	777	+	.	ID="RND-5_FAMILY-5386";Tend="1162";Tstart="1026";shortTE="F";uid="cb695a44-beef-4084-8563-7f458851e2cb"
NC_042493.1	RepeatMasker	DNA/Ginger-1	61154674	61154969	1095	+	.	ID="RND-6_FAMILY-9672";Tend="1718";Tstart="1406";shortTE="F";uid="4f9229c5-0e10-447c-b184-dbde07eda370"
NC_042493.1	RepeatMasker	Unknown	45649781	45649922	897	+	.	ID="RND-6_FAMILY-4814";Tend="1145";Tstart="998";shortTE="F";uid="7566db9b-5b0d-4b54-b766-b5bc9f177676"
NC_042493.1	RepeatMasker	LINE/I	58296345	58296758	1091	+	.	ID="RND-6_FAMILY-6570";TEgroup="ctg_1%7CRND-6_FAMILY-6570%7C1";Tend="1502";Tstart="771";shortTE="F";uid="a85ec983-e201-41a6-9e47-1bcb0db95049"
NC_042493.1	RepeatMasker	DNA	8163278	8163454	886	+	.	ID="ttaa3c_ap";Tend="424";Tstart="222";shortTE="F";uid="07a741b5-a1b9-4c25-b96a-c7f86196af4e"
NC_042493.1	RepeatMasker	Unknown	18546175	18546461	1967	+	.	ID="RND-5_FAMILY-5347";Tend="1225";Tstart="944";shortTE="F";uid="f13c5a8b-a258-40cc-a80a-f5d5a69468b1"
NC_042493.1	RepeatMasker	DNA/hAT-Tip100	79919284	79919511	843	+	.	ID="RND-6_FAMILY-23326";Tend="789";Tstart="552";shortTE="F";uid="ade7f974-5c95-4021-bf21-8bfb3baeac86"
NC_042493.1	RepeatMasker	DNA/hAT?	89429742	89430284	1382	+	.	ID="RND-5_FAMILY-1226";Tend="1436";Tstart="942";shortTE="F";uid="b4cec63e-1d38-43bb-9146-222018a3f851"
NC_042493.1	RepeatMasker	DNA/Ginger-1	49197673	49199116	9882	+	.	ID="RND-6_FAMILY-51198";Tend="2252";Tstart="793";shortTE="F";uid="240a8d26-8dd7-402f-a4b8-6ee204868d55"
NC_042493.1	RepeatMasker	DNA/Ginger-1	124364193	124364708	4127	+	.	ID="RND-6_FAMILY-3871";Tend="1448";Tstart="932";shortTE="F";uid="d7ec2778-dab9-4a06-9d0e-f4b33d6da4e0"
NC_042493.1	RepeatMasker	DNA/Ginger-1	123387597	123387828	1168	+	.	ID="RND-6_FAMILY-20286";Tend="2038";Tstart="1773";shortTE="F";uid="2efd141a-6099-4060-848d-db5f5789bbeb"
NC_042493.1	RepeatMasker	Unknown	11029075	11029209	660	+	.	ID="RND-6_FAMILY-16947";Tend="899";Tstart="770";shortTE="F";uid="56d75765-cd2a-4572-8fca-5ed054b0dc20"
NC_042493.1	RepeatMasker	Unknown	129836451	129836564	476	+	.	ID="RND-6_FAMILY-10244";Tend="1260";Tstart="1159";shortTE="F";uid="bb9dd3e0-b741-4366-9375-55cea3248976"
NC_042493.1	RepeatMasker	DNA/Sola-1	126731159	126731313	558	+	.	ID="SOLA1-7_AP";Tend="1287";Tstart="1137";shortTE="F";uid="ac5d838e-6133-4d22-af6b-cd386c83d362"
NC_042493.1	RepeatMasker	DNA	23457696	23457913	1172	+	.	ID="ttaa4_ap";Tend="209";Tstart="1";shortTE="F";uid="a0ac5382-88ef-487c-b4c6-43d2826d2a25"
NC_042493.1	RepeatMasker	Unknown	101899199	101899490	2265	+	.	ID="RND-6_FAMILY-8011";Tend="1017";Tstart="702";shortTE="F";uid="15f57b41-0235-475e-93b0-68318016aac8"
NC_042493.1	RepeatMasker	DNA/Kolobok-E	46971779	46971942	598	+	.	ID="RND-5_FAMILY-854";Tend="1145";Tstart="970";shortTE="F";uid="ec05535e-f126-4c1b-adfa-ccd24dc10976"
NC_042493.1	RepeatMasker	DNA/hAT-Tip100	67423063	67423970	6475	+	.	ID="DNA8-83_AP";Tend="883";Tstart="1";shortTE="F";uid="35bbae3f-3ce9-44ab-a046-975a5394018f"
NC_042493.1	RepeatMasker	DNA/Ginger-1	85028050	85028269	529	+	.	ID="RND-6_FAMILY-9672";Tend="1021";Tstart="802";shortTE="F";uid="5dc94f04-93d8-4914-8997-c5b060880620"
NC_042493.1	RepeatMasker	Unknown	66399138	66399301	486	+	.	ID="RND-1_FAMILY-73";Tend="196";Tstart="37";shortTE="F";uid="ffe298f7-85a6-46a8-a2a3-18fe0a47ad87"
NC_042493.1	RepeatMasker	DNA	29928623	29929136	2154	+	.	ID="DNA8-31_AP";Tend="594";Tstart="2";shortTE="F";uid="c933c13d-6655-4487-8537-8a6026ea5bff"
NC_042493.1	RepeatMasker	LTR/Gypsy	49730824	49731179	404	+	.	ID="RND-5_FAMILY-9036";Tend="1003";Tstart="651";shortTE="F";uid="b80d6519-2008-42fa-9159-ec862ae8161e"
NC_042493.1	RepeatMasker	DNA/Ginger-1	117684279	117684512	1043	+	.	ID="RND-6_FAMILY-1559";Tend="981";Tstart="745";shortTE="F";uid="4f05e904-5a7c-477c-9600-320d67b13cb2"
NC_042493.1	RepeatMasker	DNA/Ginger	46846927	46847136	1129	+	.	ID="RND-6_FAMILY-2771";Tend="2540";Tstart="2331";shortTE="F";uid="26d38381-e67e-4656-82c9-bd51ffc16882"
NC_042493.1	RepeatMasker	Retroposon?	96878692	96878902	734	+	.	ID="RND-6_FAMILY-26542";Tend="1155";Tstart="937";shortTE="F";uid="938c6177-9c20-4f7a-8e3e-07ef239e4a89"
NC_042493.1	RepeatMasker	DNA	114151317	114151432	561	+	.	ID="RND-1_FAMILY-464";Tend="1066";Tstart="953";shortTE="F";uid="ed7a421c-0ad7-48ec-86be-04813a791a0b"
NC_042493.1	RepeatMasker	Retroposon?	82461020	82461926	975	+	.	ID="SINE2-1_AP";Tend="1468";Tstart="554";shortTE="F";uid="b05e22f7-1e54-4034-9164-b818e6de81a9"
NC_042493.1	RepeatMasker	Retroposon?	103399789	103401580	2318	+	.	ID="RND-6_FAMILY-544";TEgroup="ctg_1%7CRND-6_FAMILY-544%7C5";Tend="1933";Tstart="80";shortTE="F";uid="6e30d7a3-ad92-450b-b04c-a67e9ee0db6d"
NC_042493.1	RepeatMasker	RC/Helitron	54673639	54674376	5857	+	.	ID="RND-1_FAMILY-6";Tend="1677";Tstart="938";shortTE="F";uid="3f867cd0-eaaf-443e-82f7-6748b1265436"
NC_042493.1	RepeatMasker	Unknown	103476696	103476918	563	+	.	ID="RND-6_FAMILY-7933";Tend="1728";Tstart="1535";shortTE="F";uid="75d29984-cfb2-4173-906f-8cb7805a8006"
NC_042493.1	RepeatMasker	DNA/Kolobok-E	87399767	87400157	2336	+	.	ID="RND-4_FAMILY-3163";Tend="1368";Tstart="960";shortTE="F";uid="dd737f10-92a7-4de5-a166-62fbaa468135"
NC_042493.1	RepeatMasker	DNA/Ginger-1	66594562	66594744	605	+	.	ID="RND-6_FAMILY-14973";Tend="1173";Tstart="952";shortTE="F";uid="97ad0395-e313-45d2-bf79-afc54a63ae3c"
NC_042493.1	RepeatMasker	DNA/Ginger	84364562	84365064	985	+	.	ID="RND-6_FAMILY-2771";Tend="2098";Tstart="1587";shortTE="F";uid="8e11d1b3-cc67-4c10-a92a-1febd7ac3a76"
NC_042493.1	RepeatMasker	DNA/Kolobok-E	47903045	47903330	481	+	.	ID="RND-5_FAMILY-751";Tend="748";Tstart="480";shortTE="F";uid="abea8724-dcb2-4ebf-8293-efaea2710ea9"
NC_042493.1	RepeatMasker	DNA	65468977	65469259	1655	+	.	ID="RND-1_FAMILY-464";Tend="1246";Tstart="961";shortTE="F";uid="1c45e05d-d93f-4be1-bf8c-50aefb06f145"
NC_042493.1	RepeatMasker	DNA/hAT-Ac	32486278	32486695	1327	+	.	ID="RND-5_FAMILY-5446";Tend="1270";Tstart="859";shortTE="F";uid="a99e63f2-bd7b-426b-93b7-827b0a083c05"
NC_042493.1	RepeatMasker	RC/Helitron	122820001	122820159	965	+	.	ID="RND-6_FAMILY-7990";Tend="429";Tstart="277";shortTE="F";uid="f29683aa-24a6-45b1-9369-889cfd5ad7b3"
NC_042493.1	RepeatMasker	DNA	11527399	11527607	1000	+	.	ID="DNA8-31_AP";Tend="206";Tstart="1";shortTE="F";uid="12de6023-48f2-4607-8aea-0b04831ee5c3"
NC_042493.1	RepeatMasker	Retroposon?	35690106	35690885	1062	+	.	ID="RND-6_FAMILY-7365";Tend="1103";Tstart="333";shortTE="F";uid="b385d689-4459-41bc-8713-c0ba0572f1ac"
NC_042493.1	RepeatMasker	Unknown	46416261	46416645	2125	+	.	ID="RND-1_FAMILY-58";Tend="1352";Tstart="970";shortTE="F";uid="eafaddcc-f715-4ae6-b3bc-8e3a1ffc1599"
NC_042493.1	RepeatMasker	Retroposon?	58219840	58220001	631	+	.	ID="SINE2-1_AP";Tend="1353";Tstart="1204";shortTE="F";uid="86d59272-0042-4b66-965e-f2e89ca4ae05"
NC_042493.1	RepeatMasker	DNA	32217370	32217614	1094	+	.	ID="RND-6_FAMILY-16869";Tend="1043";Tstart="816";shortTE="F";uid="fb9797d1-56c2-46e9-932a-a2150262cdac"
NC_042493.1	RepeatMasker	DNA/Kolobok-E	3301316	3301698	975	+	.	ID="RND-6_FAMILY-829";Tend="1443";Tstart="1073";shortTE="F";uid="14ca473d-aa7f-4c8f-a452-77e2185127d1"
NC_042493.1	RepeatMasker	DNA	105016691	105017133	3439	+	.	ID="RND-1_FAMILY-464";Tend="1413";Tstart="959";shortTE="F";uid="b27516d6-5546-4593-b641-4256698b10d8"
NC_042493.1	RepeatMasker	DNA	8536407	8536718	1008	+	.	ID="DNA4-2_AP";Tend="769";Tstart="490";shortTE="F";uid="65b43382-2e1e-438d-885b-0ae118760b6b"
NC_042493.1	RepeatMasker	LTR/Gypsy	50818801	50819401	1194	+	.	ID="GYPSY2-I_AP";Tend="658";Tstart="126";shortTE="F";uid="97ae7a91-c27c-446a-9208-7aa427caeac3"
NC_042493.1	RepeatMasker	RC/Helitron	5020358	5020641	2271	+	.	ID="RND-1_FAMILY-95";Tend="1192";Tstart="909";shortTE="F";uid="e22594a5-0b8d-41c1-bf82-ca326c7ca007"
NC_042493.1	RepeatMasker	DNA/Kolobok-E	84098208	84099369	5213	+	.	ID="rnd-5_family-3924";Tend="2408";Tstart="1266";shortTE="F";uid="71aeef38-78b9-4ab0-939c-a426bc80e6b1"
NC_042493.1	RepeatMasker	DNA	47703366	47703512	1129	+	.	ID="TTAA19_AP";Tend="148";Tstart="1";shortTE="F";uid="074ea9df-2676-4c55-a36e-809aecdd59d0"
NC_042493.1	RepeatMasker	DNA/MULE-MuDR	35778890	35779244	3015	+	.	ID="RND-6_FAMILY-19671";Tend="901";Tstart="547";shortTE="F";uid="2dfe08d2-15d4-46d5-afc1-0f0e945048bf"
NC_042493.1	RepeatMasker	DNA	85177204	85177446	1452	+	.	ID="DNA8-22_AP";Tend="213";Tstart="1";shortTE="F";uid="43d1741f-9daf-450b-bcd2-268d0115c832"
NC_042493.1	RepeatMasker	DNA/MULE-MuDR	120146968	120147113	621	+	.	ID="DNA8-110_AP";Tend="688";Tstart="567";shortTE="F";uid="4aec0ca1-6855-4837-b8c8-0bc8b8ad3dba"
NC_042493.1	RepeatMasker	Unknown	45546743	45547139	3031	+	.	ID="RND-6_FAMILY-1226";Tend="1193";Tstart="802";shortTE="F";uid="04935754-c87e-4a34-9c30-2050720dcc9b"
NC_042493.1	RepeatMasker	Unknown	49713681	49714929	2110	+	.	ID="RND-6_FAMILY-20814";TEgroup="ctg_1%7CRND-6_FAMILY-20814%7C1";Tend="1961";Tstart="946";shortTE="F";uid="ea8adac0-84af-42f1-a4e1-57fc1cc7a23a"
NC_042493.1	RepeatMasker	DNA/Kolobok-E	64393106	64393469	1398	+	.	ID="RND-4_FAMILY-542";Tend="1462";Tstart="1061";shortTE="F";uid="f6a23e7c-a2c2-4045-bb0c-0bed26629b71"
NC_042493.1	RepeatMasker	DNA/Kolobok-E	45470705	45470888	771	+	.	ID="rnd-6_family-829";Tend="1441";Tstart="1280";shortTE="F";uid="3db1c099-b236-4060-99db-42f9465f8159"
NC_042493.1	RepeatMasker	LTR/Gypsy	43478923	43479239	626	+	.	ID="RND-6_FAMILY-3394";Tend="1437";Tstart="1116";shortTE="F";uid="b4105041-24e7-45e7-85ed-0ee52434fff7"
NC_042493.1	RepeatMasker	DNA/hAT-Tip100	20826694	20827133	819	+	.	ID="RND-6_FAMILY-1390";Tend="439";Tstart="1";shortTE="F";uid="94950f47-88a7-4276-826f-a2a7670728dc"
NC_042493.1	RepeatMasker	DNA/Kolobok-E	59220398	59220528	1296	+	.	ID="KOLOBOKE-3_AP";Tend="7824";Tstart="7385";shortTE="F";uid="10496d34-e694-4584-81a9-c47ab1a5ea92"
NC_042493.1	RepeatMasker	DNA/Ginger-1	56667355	56667677	528	+	.	ID="RND-4_FAMILY-641";Tend="1203";Tstart="896";shortTE="F";uid="e1192cd0-8372-4b72-b84c-410a48e61caf"
NC_042493.1	RepeatMasker	DNA/Ginger-1	67923791	67923895	428	+	.	ID="RND-6_FAMILY-22402";Tend="2570";Tstart="2474";shortTE="F";uid="f398314a-c493-4a30-9f43-2fa41a2599f3"
NC_042493.1	RepeatMasker	LINE/I-Jockey	113175676	113175811	881	+	.	ID="RND-6_FAMILY-1247";Tend="2083";Tstart="1949";shortTE="F";uid="dffb0c23-14bc-4e30-bb26-508990dff3bf"
NC_042493.1	RepeatMasker	Retroposon?	62064825	62065053	657	+	.	ID="RND-6_FAMILY-14939";Tend="1008";Tstart="777";shortTE="F";uid="b296fec2-ece2-44b2-ad6c-ccc2daf193f6"
NC_042493.1	RepeatMasker	Unknown	105451954	105452134	435	+	.	ID="RND-3_FAMILY-73";Tend="1098";Tstart="916";shortTE="F";uid="8fdaefc4-ebcf-4cb0-82ae-3384e7da1baf"
NC_042493.1	RepeatMasker	DNA	102913950	102914211	1213	+	.	ID="ttaa4c_ap";Tend="420";Tstart="6";shortTE="F";uid="d7e00785-f4ea-4819-b501-fba04c89a79e"
NC_042493.1	RepeatMasker	DNA/hAT-Tip100	4926042	4926871	5625	+	.	ID="RND-1_FAMILY-208";Tend="2396";Tstart="1554";shortTE="F";uid="a34b7d7e-2f0b-4bd6-949c-9f68088d1da1"
NC_042493.1	RepeatMasker	DNA	88890035	88890179	519	+	.	ID="ttaa4c_ap";Tend="271";Tstart="128";shortTE="F";uid="fb3f671f-ee29-47ba-8e92-f57b2577c4da"
NC_042493.1	RepeatMasker	DNA/Ginger-1	38948818	38948935	424	+	.	ID="RND-5_FAMILY-1668";Tend="1363";Tstart="1088";shortTE="F";uid="ec3719f1-4ab2-4b75-82a7-619c06e9c04a"
NC_042493.1	RepeatMasker	DNA/Sola-1	23967956	23968102	483	+	.	ID="SOLA1-5_AP";Tend="2934";Tstart="2788";shortTE="F";uid="42f55776-3e61-4a45-aee4-8f4b12d35bad"
NC_042493.1	RepeatMasker	Unknown	32760685	32761509	6159	+	.	ID="RND-6_FAMILY-7645";Tend="2223";Tstart="1414";shortTE="F";uid="46ddb87d-376a-4e61-a67d-3293428673a8"
NC_042493.1	RepeatMasker	DNA	25538288	25538596	2599	+	.	ID="DNA8-7_AP";Tend="309";Tstart="1";shortTE="F";uid="7a58271a-30a8-4cbe-835c-6cd21ddca1fb"
NC_042493.1	RepeatMasker	DNA/hAT-hAT19	102383572	102384145	492	+	.	ID="RND-6_FAMILY-28044";TEgroup="ctg_1%7CRND-6_FAMILY-28044%7C3";Tend="1585";Tstart="486";shortTE="F";uid="1a4ba112-f867-4028-bb18-7c2b320d7374"
NC_042493.1	RepeatMasker	Retroposon?	26338617	26338729	569	+	.	ID="RND-5_FAMILY-1426";Tend="2624";Tstart="2514";shortTE="F";uid="8bb054f5-33e7-4223-b891-2fda0fa19fc3"
NC_042493.1	RepeatMasker	RC/Helitron	17272085	17272334	1177	+	.	ID="RND-1_FAMILY-504";Tend="916";Tstart="642";shortTE="F";uid="b259bf71-ab9c-48e2-a342-37a964b8e96d"
NC_042493.1	RepeatMasker	DNA	82114795	82115115	1507	+	.	ID="TTAA14_AP";Tend="410";Tstart="68";shortTE="F";uid="29b5dd37-b7d6-4ba4-800d-a8c26cb0b2c0"
NC_042493.1	RepeatMasker	Retroposon?	125913955	125914174	1560	+	.	ID="RND-5_FAMILY-8398";Tend="903";Tstart="692";shortTE="F";uid="777e2a19-df92-418a-ade7-3daed5063872"
NC_042493.1	RepeatMasker	DNA/Maverick	78837780	78837938	1386	+	.	ID="RND-5_FAMILY-14369";Tend="754";Tstart="596";shortTE="F";uid="ea67f0e9-9ae4-4762-b920-2460d37fba72"
NC_042493.1	RepeatMasker	Unknown	126326493	126326869	1063	+	.	ID="RND-5_FAMILY-4430";Tend="1297";Tstart="976";shortTE="F";uid="b24e60bb-250d-4af9-8202-00a6ec392f9c"
NC_042493.1	RepeatMasker	DNA/MULE-MuDR	103008467	103008593	707	+	.	ID="DNA8-28B_AP";Tend="840";Tstart="711";shortTE="F";uid="ed8cdb00-70c3-4351-8fb4-9b49a542ebe7"
NC_042493.1	RepeatMasker	Unknown	82833790	82834119	2037	+	.	ID="RND-6_FAMILY-5897";Tend="1477";Tstart="1161";shortTE="F";uid="1657f209-3e00-4ff6-a729-dad5f5bede85"
NC_042493.1	RepeatMasker	DNA/hAT-hAT19	108711941	108712223	1874	+	.	ID="HAT-N7_AP";Tend="646";Tstart="380";shortTE="F";uid="612ea904-e4d7-4755-abd1-03c021cc8ab8"
NC_042493.1	RepeatMasker	DNA	60307287	60307444	1413	+	.	ID="DNA4-5_AP";Tend="158";Tstart="1";shortTE="F";uid="97c2036f-5209-4d99-a1af-859e0406c8c0"
NC_042493.1	RepeatMasker	DNA/Ginger-1	103003185	103003303	497	+	.	ID="RND-6_FAMILY-22402";Tend="2640";Tstart="2526";shortTE="F";uid="587a4c2e-9c0a-49ec-9eed-ba44fd854a73"
NC_042493.1	RepeatMasker	DNA/Ginger-1	109472172	109472710	3920	+	.	ID="RND-6_FAMILY-51198";Tend="2316";Tstart="1778";shortTE="F";uid="2976deab-539f-40ea-a349-a64fc5c4bf9b"
NC_042493.1	RepeatMasker	LTR/Gypsy	85794022	85794334	511	+	.	ID="GYPSY8-I_AP";Tend="2596";Tstart="2284";shortTE="F";uid="62e65a6e-5197-4666-a714-5e3b0dd3e805"
NC_042493.1	RepeatMasker	DNA/hAT-Ac	51311347	51311778	967	+	.	ID="rnd-5_family-1569";Tend="473";Tstart="1";shortTE="F";uid="2637ba55-e541-4ad9-baf5-e77abe6a852c"
NC_042493.1	RepeatMasker	Unknown	938529	938668	480	+	.	ID="RND-5_FAMILY-9145";Tend="911";Tstart="814";shortTE="F";uid="81287d8b-cbff-4c78-9bb7-2a593dc6c8a5"
NC_042493.1	RepeatMasker	Retroposon?	119798240	119798651	1767	+	.	ID="RND-5_FAMILY-2863";TEgroup="ctg_1%7CRND-5_FAMILY-2863%7C7";Tend="1547";Tstart="948";shortTE="F";uid="1af39139-90cd-4840-8e2e-8d537c7f164b"
NC_042493.1	RepeatMasker	Retroposon?	103364162	103364392	1124	+	.	ID="RND-6_FAMILY-728";Tend="1324";Tstart="1112";shortTE="F";uid="3cb856f2-cf04-4cc4-8d54-0162617e6c51"
NC_042493.1	RepeatMasker	DNA/Ginger-1	73050108	73051841	11464	+	.	ID="rnd-5_family-5803";Tend="2587";Tstart="823";shortTE="F";uid="5a91f8f3-da7d-4c28-b74d-98791fedba2d"
NC_042493.1	RepeatMasker	DNA	77092478	77092971	2748	+	.	ID="DNA4-2_AP";Tend="769";Tstart="239";shortTE="F";uid="73a93558-26d2-4bb5-9847-2446ef643d41"
NC_042493.1	RepeatMasker	Unknown	60738850	60739193	3147	+	.	ID="RND-1_FAMILY-161";Tend="1228";Tstart="885";shortTE="F";uid="8bccdb17-ea8a-4f91-ab98-0f4cf4e6fcfc"
NC_042493.1	RepeatMasker	Retroposon?	121987547	121988851	10114	+	.	ID="RND-6_FAMILY-7552";Tend="2149";Tstart="831";shortTE="F";uid="0292946d-2ed0-48e8-8476-879ba3c52df2"
NC_042493.1	RepeatMasker	DNA/hAT-Tip100	132001937	132002795	614	+	.	ID="RND-1_FAMILY-202";TEgroup="ctg_1%7CRND-1_FAMILY-202%7C12";Tend="1967";Tstart="852";shortTE="T";uid="a3fadfe4-356e-452a-8400-60c0c9602405"
NC_042493.1	RepeatMasker	DNA/Ginger-1	37984814	37985364	3732	+	.	ID="rnd-6_family-51198";Tend="1425";Tstart="849";shortTE="F";uid="840e37fc-b32a-4f1a-8412-821b1b0dc6bd"
NC_042493.1	RepeatMasker	DNA/Kolobok-E	820181	820404	971	+	.	ID="RND-6_FAMILY-6865";Tend="663";Tstart="439";shortTE="F";uid="4cbe1681-c818-4c3a-82cb-da4c722dc35c"
NC_042493.1	RepeatMasker	LINE/R1	116167532	116167725	426	+	.	ID="R1-3_AP";Tend="744";Tstart="548";shortTE="F";uid="09e893df-9d62-4245-aa90-874fe324e126"
NC_042493.1	RepeatMasker	Retroposon?	18981227	18981508	1194	+	.	ID="RND-5_FAMILY-3709";Tend="1688";Tstart="1409";shortTE="F";uid="835d7275-f8a5-4934-adb9-04488f24974a"
NC_042493.1	RepeatMasker	DNA	125738816	125738989	958	+	.	ID="ttaa3_ap";Tend="414";Tstart="258";shortTE="F";uid="280b9a70-8201-4ed2-b2f5-9a22c4ff4c07"
NC_042493.1	RepeatMasker	DNA/Ginger-1	16965113	16966870	12156	+	.	ID="RND-6_FAMILY-22402";Tend="2629";Tstart="878";shortTE="F";uid="e19f5ebf-ba6b-4010-956b-874021051e30"
NC_042493.1	RepeatMasker	Unknown	117982305	117983167	5185	+	.	ID="RND-5_FAMILY-2362";Tend="1823";Tstart="881";shortTE="F";uid="52f1457a-faf8-4995-ac3e-f68579e739b6"
NC_042493.1	RepeatMasker	DNA/Kolobok-E	75392406	75392779	1444	+	.	ID="RND-6_FAMILY-829";Tend="1563";Tstart="1128";shortTE="F";uid="8605b563-6b6e-4ef2-b378-a0caa474a265"
NC_042493.1	RepeatMasker	DNA/Ginger-1	15183273	15183554	1949	+	.	ID="rnd-5_family-1668";Tend="1736";Tstart="722";shortTE="F";uid="c39c5d45-5de6-4e2c-9501-8e866188c78a"
NC_042493.1	RepeatMasker	Unknown	43868150	43868418	1370	+	.	ID="RND-6_FAMILY-71922";Tend="1342";Tstart="1089";shortTE="F";uid="003db1e7-cd4b-494b-ac4e-766bcf6ad893"
NC_042493.1	RepeatMasker	Unknown	68272348	68272781	779	+	.	ID="RND-1_FAMILY-212";Tend="1040";Tstart="578";shortTE="F";uid="4a2d4569-178a-4dd9-bee4-b745336d66ba"
NC_042493.1	RepeatMasker	DNA/Kolobok-E	84372127	84372289	484	+	.	ID="RND-6_FAMILY-15442";Tend="1943";Tstart="1788";shortTE="F";uid="efd69278-3b3f-46ca-a912-2aaa717991c6"
NC_042493.1	RepeatMasker	DNA/hAT-Tip100	100672632	100673447	5442	+	.	ID="RND-1_FAMILY-202";Tend="2420";Tstart="1596";shortTE="F";uid="470d24e7-ef9d-4b88-bc53-ebacd5ee2acc"
NC_042493.1	RepeatMasker	DNA/CMC-EnSpm	44302505	44303976	1713	+	.	ID="RND-6_FAMILY-6718";Tend="2485";Tstart="1027";shortTE="F";uid="6d605e25-4e25-4c27-b4f3-40aed4dbc313"
NC_042493.1	RepeatMasker	DNA/MULE-MuDR	123023555	123024217	1134	+	.	ID="MUDR8X_AP";TEgroup="ctg_1%7CMUDR8X_AP%7C11";Tend="1925";Tstart="1";shortTE="F";uid="a48f10e8-099a-4d91-9165-21e5f57cb908"
NC_042493.1	RepeatMasker	DNA	35335142	35335329	731	+	.	ID="RND-5_FAMILY-1869";Tend="1618";Tstart="1424";shortTE="F";uid="7b7d1915-6d97-4877-9da0-9a564c60bc83"
NC_042493.1	RepeatMasker	DNA/hAT-Tip100	115828695	115828877	645	+	.	ID="RND-5_FAMILY-4199";TEgroup="ctg_1%7CRND-5_FAMILY-4199%7C1";Tend="1252";Tstart="978";shortTE="T";uid="bde7c7d6-fefd-4302-a9f8-56f951fd4200"
NC_042493.1	RepeatMasker	LINE/I-Jockey	105441236	105441432	426	+	.	ID="RND-6_FAMILY-14025";Tend="1078";Tstart="867";shortTE="F";uid="32c70a6e-18c5-4bca-b565-a1d7d4701b78"
NC_042493.1	RepeatMasker	DNA/hAT	20695074	20695472	840	+	.	ID="RND-6_FAMILY-2938";Tend="1527";Tstart="1126";shortTE="F";uid="11a27057-542b-4c69-9679-8ea80662a447"
NC_042493.1	RepeatMasker	Retroposon?	101148832	101148971	711	+	.	ID="RND-6_FAMILY-37847";Tend="499";Tstart="362";shortTE="F";uid="19a1300b-37ec-4b5f-8e1c-0fba954b3299"
NC_042493.1	RepeatMasker	Retroposon?	61915397	61915586	692	+	.	ID="RND-5_FAMILY-836";Tend="1004";Tstart="821";shortTE="F";uid="18861e87-9848-4f8d-951f-f92f29005df6"
NC_042493.1	RepeatMasker	Unknown	33970144	33970288	854	+	.	ID="RND-5_FAMILY-9090";Tend="1103";Tstart="937";shortTE="F";uid="a8658ffc-1541-4d81-a712-eed3b2f79f9c"
NC_042493.1	RepeatMasker	DNA/hAT-hAT19	47142445	47143024	4583	+	.	ID="DNA8-66_AP";Tend="578";Tstart="1";shortTE="F";uid="2d35368e-1a44-41d0-b491-f3e83690b09d"
NC_042493.1	RepeatMasker	DNA/Sola-1	28680087	28680458	2903	+	.	ID="RND-1_FAMILY-271";Tend="2991";Tstart="2620";shortTE="F";uid="b02ff735-8969-4175-a14a-e625bba64963"
NC_042493.1	RepeatMasker	Retroposon?	76656887	76657007	504	+	.	ID="RND-6_FAMILY-15129";Tend="1390";Tstart="1271";shortTE="F";uid="f4cceaaa-d5f0-40a9-b631-d0356ca852a4"
NC_042493.1	RepeatMasker	DNA/hAT-Ac	85574413	85574602	1356	+	.	ID="DNA8-20_AP";Tend="454";Tstart="265";shortTE="F";uid="2d68efc1-583a-4dc1-aa50-4129deb6f579"
NC_042493.1	RepeatMasker	DNA/Ginger-1	11391331	11391506	1486	+	.	ID="RND-6_FAMILY-22402";Tend="2625";Tstart="2450";shortTE="F";uid="4305e49d-1f5d-4d2b-a6e0-2fa3be523ffe"
NC_042493.1	RepeatMasker	DNA/Kolobok-E	129841198	129841628	1923	+	.	ID="RND-6_FAMILY-15442";Tend="1754";Tstart="1332";shortTE="F";uid="55fcc245-5bcd-4864-b4a7-d41ee57ccda2"
NC_042493.1	RepeatMasker	DNA/hAT-Ac	61189774	61190241	2460	+	.	ID="RND-6_FAMILY-3147";Tend="1443";Tstart="891";shortTE="F";uid="5fcf94cf-2118-4490-a030-1d3db41a3549"
NC_042493.1	RepeatMasker	Unknown	116838214	116839495	8795	+	.	ID="RND-6_FAMILY-1346";Tend="1185";Tstart="21";shortTE="F";uid="e4710f5c-1f6e-42e3-a533-931eddf3022a"
NC_042493.1	RepeatMasker	DNA/CMC-Transib	39765448	39765853	441	+	.	ID="TRANSIB-1_SIN";Tend="2229";Tstart="1780";shortTE="F";uid="0bf33c04-7c9c-4e2c-9c9d-82989d68ee4b"
NC_042493.1	RepeatMasker	DNA	60551442	60552185	4746	+	.	ID="RND-6_FAMILY-5201";Tend="959";Tstart="195";shortTE="F";uid="507f8f53-d64d-477c-a85f-4299e962f40b"
NC_042493.1	RepeatMasker	DNA	105389268	105389724	2636	+	.	ID="ttaa3_ap";Tend="900";Tstart="1";shortTE="F";uid="0b1a925b-dfa5-437a-836b-8ff19952b1e2"
NC_042493.1	RepeatMasker	DNA/hAT-hAT19	35832350	35832607	552	+	.	ID="HAT-N5_AP";Tend="666";Tstart="407";shortTE="F";uid="a2b63ff4-0dff-4765-9330-6315f59204f6"
NC_042493.1	RepeatMasker	DNA	104984364	104984700	1827	+	.	ID="DNA8-31_AP";Tend="411";Tstart="37";shortTE="F";uid="4aa3b6bf-53a9-4931-b8a4-3b7fb997dbce"
NC_042493.1	RepeatMasker	DNA/Ginger-1	96735407	96735545	471	+	.	ID="RND-6_FAMILY-717";Tend="1325";Tstart="1189";shortTE="F";uid="62ab41e3-6500-48e5-8d21-df8611be94df"
NC_042493.1	RepeatMasker	DNA	2040336	2040701	2037	+	.	ID="RND-5_FAMILY-244";Tend="1470";Tstart="1070";shortTE="F";uid="4115ea50-8149-4f8c-98f1-72a87893e702"
NC_042493.1	RepeatMasker	DNA	114943639	114944550	3207	+	.	ID="RND-5_FAMILY-1869";Tend="1749";Tstart="867";shortTE="F";uid="a9180ff2-4686-44be-9a28-cdb5036b6d0e"
NC_042493.1	RepeatMasker	Unknown	117729674	117729855	1272	+	.	ID="RND-1_FAMILY-465";Tend="1156";Tstart="975";shortTE="F";uid="3e97dd0e-dac0-4a11-bd24-c01ded418f5d"
NC_042493.1	RepeatMasker	LINE/R1	73450186	73451085	666	+	.	ID="SART-5_API";TEgroup="ctg_1%7CSART-5_API%7C3";Tend="3312";Tstart="1455";shortTE="F";uid="2f49abe2-6f42-44e9-bff9-1bc00ce8f87a"
NC_042493.1	RepeatMasker	Unknown	93538369	93538507	592	+	.	ID="RND-6_FAMILY-6259";Tend="1316";Tstart="1165";shortTE="F";uid="1c747ec0-dd65-49ae-b25b-615679eb4dfc"
NC_042493.1	RepeatMasker	DNA	34950095	34950344	746	+	.	ID="RND-6_FAMILY-3212";Tend="1328";Tstart="1096";shortTE="F";uid="7e936811-b30c-41a4-ada0-3a730d4e92f8"
NC_042493.1	RepeatMasker	DNA/hAT-Charlie	131542747	131542868	419	+	.	ID="RND-6_FAMILY-11334";Tend="1229";Tstart="1104";shortTE="F";uid="f8b59ca3-e55a-4187-a9c5-33514b9c2b53"
NC_042493.1	RepeatMasker	LINE/CR1	103950438	103950853	1926	+	.	ID="RND-6_FAMILY-9083";Tend="1533";Tstart="1126";shortTE="F";uid="173386a1-280a-4f88-b5ec-1b831dcd4219"
NC_042493.1	RepeatMasker	DNA	120616936	120617183	1242	+	.	ID="RND-6_FAMILY-11612";TEgroup="ctg_1%7CRND-6_FAMILY-11612%7C1";Tend="1393";Tstart="935";shortTE="F";uid="95d46064-d30c-4fb4-a0e8-12acde4933f6"
NC_042493.1	RepeatMasker	RC/Helitron	101260935	101261217	1558	+	.	ID="RND-1_FAMILY-112";Tend="1200";Tstart="936";shortTE="F";uid="3b2a1be1-908a-45fc-ad9b-d21ebfae1e0b"
NC_042493.1	RepeatMasker	DNA/Ginger-2	72125033	72125216	732	+	.	ID="RND-6_FAMILY-929";Tend="1257";Tstart="1083";shortTE="F";uid="3c74367b-f92e-4d7c-89e1-f95640a24aaf"
NC_042493.1	RepeatMasker	DNA/hAT-Tip100	64480754	64481002	2096	+	.	ID="RND-1_FAMILY-89";Tend="1044";Tstart="796";shortTE="F";uid="564618d9-5c9e-4bdc-92bc-5b5477d6d9bc"
NC_042493.1	RepeatMasker	Unknown	53114197	53115162	4454	+	.	ID="RND-1_FAMILY-466";Tend="1304";Tstart="1";shortTE="F";uid="57b00f83-a1ef-4d8c-a9d9-6e9658bc5ac0"
NC_042493.1	RepeatMasker	Retroposon?	118000888	118001478	3798	+	.	ID="RND-6_FAMILY-11842";Tend="1959";Tstart="1335";shortTE="F";uid="f42daf15-8775-459d-a069-bb3dbf13bdcb"
NC_042493.1	RepeatMasker	DNA	85332603	85333016	2105	+	.	ID="TTAAC_AP";Tend="438";Tstart="1";shortTE="F";uid="34a32430-7a72-40d7-8650-0d6a19866dea"
NC_042493.1	RepeatMasker	DNA	128171565	128171974	2082	+	.	ID="RND-1_FAMILY-238";Tend="1773";Tstart="1384";shortTE="F";uid="22e2242a-3564-495a-bbb7-d437b2c7562e"
NC_042493.1	RepeatMasker	DNA	24268390	24268509	826	+	.	ID="RND-5_FAMILY-2343";Tend="1081";Tstart="966";shortTE="F";uid="0ebccfa5-0096-49c5-ae90-be875738728c"
NC_042493.1	RepeatMasker	Unknown	110152871	110153109	1032	+	.	ID="RND-6_FAMILY-8092";Tend="1132";Tstart="881";shortTE="F";uid="90a8d4f4-9144-4ebd-8330-84dc4ab77d68"
NC_042493.1	RepeatMasker	DNA/hAT-Tip100	38928588	38928732	574	+	.	ID="RND-6_FAMILY-31173";Tend="1490";Tstart="1351";shortTE="F";uid="8e05356a-7c63-47e2-aede-aab9d45f3596"
NC_042493.1	RepeatMasker	Unknown	125011035	125011597	1843	+	.	ID="RND-6_FAMILY-10244";Tend="522";Tstart="1";shortTE="F";uid="44ad4730-f65b-4c38-9cb6-cb87cbb6eb3c"
NC_042493.1	RepeatMasker	DNA/Ginger	8592976	8593440	2636	+	.	ID="RND-6_FAMILY-2771";Tend="1770";Tstart="1326";shortTE="F";uid="140b736a-3bb6-4332-8637-4bd3b873f34e"
NC_042493.1	RepeatMasker	Unknown	96116781	96117169	2915	+	.	ID="RND-6_FAMILY-727";Tend="1704";Tstart="1314";shortTE="F";uid="bc34fbec-c8d5-4849-80c8-5487c923da0f"
NC_042493.1	RepeatMasker	DNA/hAT-Ac	5983804	5984233	2869	+	.	ID="RND-6_FAMILY-447";Tend="1313";Tstart="928";shortTE="F";uid="800bcf3f-37e5-4eb4-8de0-ef9daaa139b0"
NC_042493.1	RepeatMasker	DNA/hAT-Ac	105913754	105913917	1270	+	.	ID="DNA8-56_AP";Tend="164";Tstart="1";shortTE="F";uid="de1ba8ea-6663-493e-8d3e-a5e794b0b56b"
NC_042493.1	RepeatMasker	DNA/hAT-Tip100	123631209	123631530	1596	+	.	ID="RND-5_FAMILY-1564";Tend="2056";Tstart="1753";shortTE="F";uid="37b4a722-88e6-4f85-a095-c89a6a18a819"
NC_042493.1	RepeatMasker	DNA/hAT-Tip100	5626330	5626481	729	+	.	ID="DNA8-63_AP";Tend="162";Tstart="1";shortTE="F";uid="0ff24cd2-bfab-48e3-b1d2-2cd6ff8d8477"
NC_042493.1	RepeatMasker	DNA/Ginger-1	17270589	17270812	520	+	.	ID="RND-6_FAMILY-14973";Tend="1105";Tstart="882";shortTE="F";uid="75e1d728-dbc4-4011-ba83-3a6a2029fe92"
NC_042493.1	RepeatMasker	DNA/Kolobok-E	126826795	126826956	1313	+	.	ID="KOLOBOKE-5_AP";Tend="4297";Tstart="4135";shortTE="F";uid="9b777198-6b40-4f83-a1cf-3e329e1a66b8"
NC_042493.1	RepeatMasker	LINE/CR1	75464058	75465206	1207	+	.	ID="RND-5_FAMILY-960";Tend="1441";Tstart="327";shortTE="F";uid="73f6aa53-ac12-4287-b3a1-415186f48e6a"
NC_042493.1	RepeatMasker	LINE/CR1	47337115	47337415	2092	+	.	ID="RND-6_FAMILY-19276";Tend="1594";Tstart="1292";shortTE="F";uid="2c9561fd-1e28-430f-afa2-1771ba84ed54"
NC_042493.1	RepeatMasker	DNA/hAT-Ac	3303457	3304393	7526	+	.	ID="DNA8-14_AP";Tend="937";Tstart="1";shortTE="F";uid="5fab7ee6-9376-4541-8990-69934b207bd1"
NC_042493.1	RepeatMasker	Unknown	83490749	83490874	493	+	.	ID="RND-1_FAMILY-142";Tend="455";Tstart="335";shortTE="F";uid="cd3106b3-1343-4b86-822f-902e9afad76b"
NC_042493.1	RepeatMasker	DNA/hAT-Tip100	47685193	47685428	1554	+	.	ID="RND-5_FAMILY-8483";Tend="1469";Tstart="1221";shortTE="F";uid="4bd64e7a-6d62-43ac-aea2-7ff43158cc3d"
NC_042493.1	RepeatMasker	DNA/hAT-Tip100	30295912	30296386	1113	+	.	ID="RND-5_FAMILY-166";Tend="1429";Tstart="905";shortTE="F";uid="22b30ef0-8639-4e51-82c8-ee66c15fdc56"
NC_042493.1	RepeatMasker	DNA/Ginger-1	78719673	78719860	477	+	.	ID="RND-6_FAMILY-954";Tend="1017";Tstart="851";shortTE="F";uid="4a9737b4-3017-4a4d-8ca5-9f4e29a3134a"
NC_042493.1	RepeatMasker	DNA/Kolobok-T2	88591133	88591285	587	+	.	ID="REP-4_PBA";Tend="619";Tstart="467";shortTE="F";uid="f187918c-033c-4964-87e4-a94762e1b31e"
NC_042493.1	RepeatMasker	Unknown	111233520	111233732	1742	+	.	ID="RND-1_FAMILY-75";Tend="1012";Tstart="799";shortTE="F";uid="76a55125-40b5-4610-a0fc-24310160d07a"
NC_042493.1	RepeatMasker	DNA/hAT-hAT19	96421820	96422001	490	+	.	ID="DNA8-71_AP";Tend="181";Tstart="1";shortTE="F";uid="8574e8af-55da-4f50-8962-25c5397bfca5"
NC_042493.1	RepeatMasker	DNA	14440021	14440164	1115	+	.	ID="TTAA7_AP";Tend="144";Tstart="1";shortTE="F";uid="4e993d6a-863d-4a9c-a859-d6cfb49ceb0a"
NC_042493.1	RepeatMasker	RC/Helitron	23241050	23241342	2468	+	.	ID="RND-6_FAMILY-2894";Tend="506";Tstart="215";shortTE="F";uid="0cb7b0e2-fe66-4b27-b1be-215e2bbd0021"
NC_042493.1	RepeatMasker	DNA/Merlin	119169465	119170039	693	+	.	ID="HALYOMORPHA_HALYS-5_FAMILY-9382";Tend="925";Tstart="351";shortTE="F";uid="83c4e668-c206-493d-a237-c12d5c049970"
NC_042493.1	RepeatMasker	Unknown	114701013	114701255	1364	+	.	ID="RND-6_FAMILY-6271";Tend="1186";Tstart="928";shortTE="F";uid="4695ab93-55b6-40be-81fd-003185c2fa59"
NC_042493.1	RepeatMasker	DNA/TcMar-Tc1	21767006	21767600	738	+	.	ID="MARINER-11_AEC";Tend="1395";Tstart="797";shortTE="F";uid="e874f072-b83e-47c8-9399-30d4a63eb0a8"
NC_042493.1	RepeatMasker	DNA/P	87616441	87616818	689	+	.	ID="P-3_AP";Tend="2945";Tstart="2574";shortTE="F";uid="9f8f3e69-4063-47f8-bf24-2b7b78563c5c"
NC_042493.1	RepeatMasker	DNA/hAT	98443290	98443771	3357	+	.	ID="RND-5_FAMILY-6682";Tend="1427";Tstart="959";shortTE="F";uid="a01b7535-52d2-44c6-b8d2-6469ae9ea9c7"
NC_042493.1	RepeatMasker	Retroposon?	53106451	53106628	843	+	.	ID="RND-5_FAMILY-2724";Tend="188";Tstart="19";shortTE="F";uid="44d1f480-03b2-4553-a027-bb1ef5d5c6bc"
NC_042493.1	RepeatMasker	Unknown	4292931	4293197	992	+	.	ID="RND-6_FAMILY-8018";Tend="1148";Tstart="839";shortTE="F";uid="4582f9b6-b87a-434c-a3d7-9ef628d1678b"
NC_042493.1	RepeatMasker	DNA/Kolobok-E	67553573	67554097	2159	+	.	ID="KOLOBOKE-3_AP";Tend="2176";Tstart="1628";shortTE="F";uid="4b92042e-f211-4c05-a79f-49468c2acf66"
NC_042493.1	RepeatMasker	Unknown	55332691	55333652	6364	+	.	ID="RND-5_FAMILY-8401";Tend="1587";Tstart="663";shortTE="F";uid="6ae79c41-dee6-4de6-899c-9d4ca823c95b"
NC_042493.1	RepeatMasker	DNA/hAT	30246018	30246457	3298	+	.	ID="RND-5_FAMILY-4737";Tend="738";Tstart="295";shortTE="F";uid="6fcdb285-c33b-410d-aa86-989f09225e42"
NC_042493.1	RepeatMasker	DNA/Ginger	106169099	106169202	511	+	.	ID="RND-5_FAMILY-1159";Tend="1891";Tstart="1789";shortTE="F";uid="e6c6872f-a2a0-4fcb-8d13-7cd41babcc7a"
NC_042493.1	RepeatMasker	DNA/Ginger-1	26622138	26622240	485	+	.	ID="GINGER1-1_AP";Tend="4354";Tstart="4250";shortTE="F";uid="1896fdde-86b0-4b53-a60d-f66102c15b46"
NC_042493.1	RepeatMasker	DNA/hAT-hAT19	110947231	110947377	570	+	.	ID="DNA8-96_AP";Tend="633";Tstart="466";shortTE="F";uid="f25c34c4-28cf-4565-84c9-fd70e5fe64e9"
NC_042493.1	RepeatMasker	DNA	130574868	130575151	1080	+	.	ID="dna4-2_ap";Tend="777";Tstart="450";shortTE="F";uid="3047a6d3-00b3-414e-8431-fbe2dbf2da27"
NC_042493.1	RepeatMasker	DNA/Kolobok-E	91029726	91029885	463	+	.	ID="RND-4_FAMILY-3163";Tend="1102";Tstart="947";shortTE="F";uid="101a7ee2-43cc-4a0d-a929-d9b193bb2e60"
NC_042493.1	RepeatMasker	DNA	66395144	66395400	1410	+	.	ID="RND-5_FAMILY-2119";Tend="1108";Tstart="846";shortTE="F";uid="a08587cc-cef9-43ab-8126-d391c1e1f944"
NC_042493.1	RepeatMasker	DNA/hAT	124835267	124835430	1119	+	.	ID="RND-1_FAMILY-216";Tend="1215";Tstart="1028";shortTE="F";uid="7a080bfc-ee14-4e6f-9440-58dd2e9c6a4d"
NC_042493.1	RepeatMasker	DNA/hAT-Tip100	92550559	92551671	5256	+	.	ID="RND-6_FAMILY-24396";Tend="1811";Tstart="661";shortTE="F";uid="6394eb27-6947-4901-a101-4249eb82b5d0"
NC_042493.1	RepeatMasker	LTR/Pao	108401473	108402275	659	+	.	ID="BEL-11_DEL-I";Tend="3832";Tstart="2246";shortTE="F";uid="9356a6ca-7042-4160-97dd-c932b78ab447"
NC_042493.1	RepeatMasker	Unknown	20505435	20505765	1978	+	.	ID="RND-6_FAMILY-3013";Tend="1265";Tstart="894";shortTE="F";uid="6fc6e92b-c9bf-47a1-883b-550fb2f0e78f"
NC_042493.1	RepeatMasker	DNA/hAT-Ac	43524541	43524683	454	+	.	ID="RND-5_FAMILY-1569";Tend="1175";Tstart="1045";shortTE="F";uid="bfbf373b-fedd-4b59-825b-aa3c4e894702"
NC_042493.1	RepeatMasker	DNA/Ginger-1	16620487	16620784	2114	+	.	ID="RND-6_FAMILY-1559";Tend="1101";Tstart="807";shortTE="F";uid="fc05a241-2c09-4fcd-8edf-734ced067dfe"
NC_042493.1	RepeatMasker	Unknown	35716741	35716851	547	+	.	ID="RND-1_FAMILY-81";Tend="755";Tstart="645";shortTE="F";uid="df73d327-6852-42b2-b7e3-4f8594d6fc13"
NC_042493.1	RepeatMasker	Unknown	27592955	27593792	5442	+	.	ID="RND-6_FAMILY-38805";Tend="994";Tstart="223";shortTE="F";uid="5dde9217-b3fc-4620-9ce8-3a2264d466aa"
NC_042493.1	RepeatMasker	Unknown	107004646	107005046	2342	+	.	ID="RND-1_FAMILY-298";Tend="2157";Tstart="1756";shortTE="F";uid="19dc5924-f6f1-401e-9ff7-64beaf570321"
NC_042493.1	RepeatMasker	DNA/Ginger-1	128376902	128377126	1024	+	.	ID="RND-6_FAMILY-14973";Tend="1432";Tstart="1201";shortTE="F";uid="e4b8c169-c013-423f-8396-a88fd07ca83b"
NC_042493.1	RepeatMasker	LINE/R1	35683868	35687310	2194	+	.	ID="SART-7_API";Tend="3957";Tstart="25";shortTE="F";uid="8e667191-9e5e-4248-b8ae-e28b8e5ec5b3"
NC_042493.1	RepeatMasker	Retroposon?	95412724	95412836	494	+	.	ID="RND-6_FAMILY-2390";Tend="857";Tstart="753";shortTE="F";uid="41072182-e04e-47be-aa6e-590553413504"
NC_042493.1	RepeatMasker	DNA/Ginger-2	42895870	42896134	1423	+	.	ID="RND-5_FAMILY-4746";Tend="1579";Tstart="1292";shortTE="F";uid="c9c3eb24-b067-4589-b99e-625a7d8d7f2f"
NC_042493.1	RepeatMasker	DNA	94394755	94395179	3290	+	.	ID="TTAA6_AP";Tend="431";Tstart="1";shortTE="F";uid="70e6ada8-9478-43bc-a113-d9f3974bc3e1"
NC_042493.1	RepeatMasker	DNA/Maverick	103258278	103258907	3856	+	.	ID="RND-1_FAMILY-119";Tend="1003";Tstart="381";shortTE="F";uid="8772c846-4123-4da0-935a-550685000144"
NC_042493.1	RepeatMasker	Unknown	71493817	71494454	462	+	.	ID="RND-6_FAMILY-1454";TEgroup="ctg_1%7CRND-6_FAMILY-1454%7C9";Tend="1399";Tstart="829";shortTE="F";uid="24d7b279-c0ec-4a84-b679-5456b10ceabf"
NC_042493.1	RepeatMasker	DNA/Ginger-1	64922789	64922960	938	+	.	ID="RND-6_FAMILY-10648";Tend="1168";Tstart="1008";shortTE="F";uid="eb65d4a3-ce49-43f1-b5a1-ad167e57c4ff"
NC_042493.1	RepeatMasker	DNA/TcMar-Pogo	13740780	13741608	5409	+	.	ID="RND-1_FAMILY-150";Tend="1655";Tstart="855";shortTE="F";uid="53bf0e16-9577-4c08-a63e-0104cc2e58f3"
NC_042493.1	RepeatMasker	Unknown	94325344	94325454	462	+	.	ID="RND-1_FAMILY-572";Tend="1008";Tstart="897";shortTE="F";uid="148b3e75-5e12-4282-a41e-dec83ff21933"
NC_042493.1	RepeatMasker	DNA/MULE-NOF	115054212	115054438	410	+	.	ID="RND-6_FAMILY-7533";Tend="1319";Tstart="1093";shortTE="F";uid="d664086d-8f35-4da3-b44d-2c5417fe6a9a"
NC_042493.1	RepeatMasker	DNA/Ginger-1	62601673	62602105	2941	+	.	ID="RND-6_FAMILY-20286";Tend="1466";Tstart="1033";shortTE="F";uid="a3e523b0-94a4-42c8-8186-4dbf9fadf2de"
NC_042493.1	RepeatMasker	Unknown	112916190	112916485	1926	+	.	ID="RND-6_FAMILY-904";Tend="1818";Tstart="1532";shortTE="F";uid="fcbddec0-4798-4bd0-9e6c-be8e3734cc79"
NC_042493.1	RepeatMasker	Retroposon?	56604363	56604657	716	+	.	ID="RND-6_FAMILY-23610";Tend="1121";Tstart="822";shortTE="F";uid="4672addf-ba67-40dd-bbb2-4b769628e62e"
NC_042493.1	RepeatMasker	DNA/Kolobok-E	8612305	8612466	1105	+	.	ID="RND-6_FAMILY-17207";Tend="1206";Tstart="1048";shortTE="F";uid="14175814-d7bd-4919-825a-5eef6e7cd89e"
NC_042493.1	RepeatMasker	RC/Helitron	48817092	48818071	7496	+	.	ID="RND-1_FAMILY-11";Tend="1751";Tstart="688";shortTE="F";uid="29342ce6-4a62-4ea8-9858-d6a77acb028b"
NC_042493.1	RepeatMasker	Retroposon?	101316025	101316179	789	+	.	ID="RND-5_FAMILY-7341";Tend="1184";Tstart="1025";shortTE="F";uid="ea33b1f7-26fa-4b03-8258-a23059eb88bd"
NC_042493.1	RepeatMasker	LINE/Penelope	126375291	126376204	1078	+	.	ID="RND-5_FAMILY-2436";Tend="1219";Tstart="332";shortTE="F";uid="61da6935-69c1-4798-a268-c1241f2336ec"
NC_042493.1	RepeatMasker	Retroposon?	63532493	63532751	563	+	.	ID="RND-5_FAMILY-14760";Tend="1052";Tstart="804";shortTE="F";uid="80f96b9e-3403-4991-8df8-42761bc8dab2"
NC_042493.1	RepeatMasker	Unknown	59032757	59033866	1861	+	.	ID="RND-6_FAMILY-18372";TEgroup="ctg_1%7CRND-6_FAMILY-18372%7C1";Tend="1442";Tstart="463";shortTE="F";uid="d040d3cc-f171-4c2c-91db-b8cd9e32200d"
NC_042493.1	RepeatMasker	DNA/Ginger-2	110536932	110537170	541	+	.	ID="RND-6_FAMILY-2796";Tend="1564";Tstart="1326";shortTE="F";uid="9bfb839f-e2a9-4a60-87a9-87c74375f177"
NC_042493.1	RepeatMasker	DNA/Kolobok-E	46827844	46828479	1026	+	.	ID="rnd-6_family-829";Tend="1924";Tstart="886";shortTE="F";uid="061be9ba-251d-4872-b040-ce5aec24b1bb"
NC_042493.1	RepeatMasker	DNA/Ginger-1	32346362	32347113	4483	+	.	ID="RND-6_FAMILY-9672";Tend="1606";Tstart="863";shortTE="F";uid="5c1efdab-f2e7-4ca5-95d4-f0009c41de32"
NC_042493.1	RepeatMasker	DNA	63397984	63398659	3747	+	.	ID="DNA4-2_AP";Tend="677";Tstart="1";shortTE="F";uid="32f34621-8750-4902-ade1-b668b3058bfb"
NC_042493.1	RepeatMasker	Retroposon?	9518685	9518964	490	+	.	ID="RND-6_FAMILY-3042";Tend="1162";Tstart="882";shortTE="F";uid="a146a0c1-a989-4e16-a9fe-618eaa45bd87"
NC_042493.1	RepeatMasker	DNA/hAT-hAT19	84515786	84515929	1166	+	.	ID="RND-6_FAMILY-4025";Tend="981";Tstart="839";shortTE="F";uid="1a071185-f984-4189-a856-8505d9cb539e"
NC_042493.1	RepeatMasker	DNA	4985642	4985838	592	+	.	ID="RND-6_FAMILY-14917";Tend="927";Tstart="729";shortTE="F";uid="6a770453-f25a-46c1-8042-a91f9e33702c"
NC_042493.1	RepeatMasker	DNA/Ginger-1	97954245	97954481	1041	+	.	ID="RND-6_FAMILY-3871";Tend="1083";Tstart="856";shortTE="F";uid="901f47cb-0f9a-44d7-8f85-b3ff4a61fd23"
NC_042493.1	RepeatMasker	DNA	102611314	102611842	2938	+	.	ID="RND-5_FAMILY-4566";Tend="1350";Tstart="801";shortTE="F";uid="0b4410b1-4c15-47e0-91ec-b0af8dbf48f4"
NC_042493.1	RepeatMasker	DNA/Ginger-1	28334954	28335203	1357	+	.	ID="RND-6_FAMILY-9672";Tend="2259";Tstart="2018";shortTE="F";uid="055b204f-0ed0-42a4-98a3-4a26c20fecf8"
NC_042493.1	RepeatMasker	DNA/Ginger-1	29116712	29116895	1340	+	.	ID="RND-4_FAMILY-641";Tend="1476";Tstart="1295";shortTE="F";uid="78a63140-84fb-4eeb-817e-2b62801c90fb"
NC_042493.1	RepeatMasker	LTR/Gypsy	117794729	117795726	668	+	.	ID="GYPSY-138_AA-I";TEgroup="ctg_1%7CGYPSY-138_AA-I%7C1";Tend="3598";Tstart="2747";shortTE="F";uid="5218bd9c-3d28-4a17-a31b-b387e2c49fcd"
NC_042493.1	RepeatMasker	DNA	60894579	60894895	502	+	.	ID="RND-6_FAMILY-847";Tend="1422";Tstart="1084";shortTE="F";uid="e9e51bed-23e9-4e44-8bdd-e9fecb09100d"
NC_042493.1	RepeatMasker	DNA	112327164	112327349	1343	+	.	ID="RND-5_FAMILY-597";Tend="1688";Tstart="1502";shortTE="F";uid="0978934c-e507-4f43-8083-fee191406440"
NC_042493.1	RepeatMasker	DNA/hAT-Tip100	116129417	116129721	1023	+	.	ID="RND-6_FAMILY-6916";Tend="894";Tstart="603";shortTE="F";uid="c047286d-a654-4fd7-83f7-fd8312bb551c"
NC_042493.1	RepeatMasker	RC/Helitron	19442171	19442570	2597	+	.	ID="RND-6_FAMILY-3340";Tend="1236";Tstart="521";shortTE="F";uid="db55a837-aa8e-4f56-a33f-2da0ee2d3e92"
NC_042493.1	RepeatMasker	LINE/CR1	118011233	118011547	1467	+	.	ID="RND-6_FAMILY-9384";Tend="1378";Tstart="1106";shortTE="F";uid="04b4fe9b-7fa7-47d6-ae96-608e8e6b3f78"
NC_042493.1	RepeatMasker	DNA/MULE-MuDR	69588317	69588543	1377	+	.	ID="DNA8-28B_AP";Tend="224";Tstart="1";shortTE="F";uid="e8142698-0501-485c-bd92-4afbcd675e46"
NC_042493.1	RepeatMasker	DNA	125892728	125892947	496	+	.	ID="RND-1_FAMILY-542";Tend="1383";Tstart="1133";shortTE="F";uid="8e14229e-fa81-4d7f-b199-3838630f5ef5"
NC_042493.1	RepeatMasker	DNA	50326813	50327278	2847	+	.	ID="DNA8-38_AP";Tend="486";Tstart="1";shortTE="F";uid="b8d5450b-0967-488a-bca7-6c4015a6cacb"
NC_042493.1	RepeatMasker	DNA/Ginger-1	76779299	76779416	403	+	.	ID="RND-6_FAMILY-954";Tend="1019";Tstart="898";shortTE="F";uid="8cb62d76-b32d-4f58-98c4-a427e0ad214b"
NC_042493.1	RepeatMasker	DNA	63594738	63594900	417	+	.	ID="dna4-2_ap";Tend="162";Tstart="12";shortTE="F";uid="cbbe1a61-cf0d-4448-91a1-97c0058208d6"
NC_042493.1	RepeatMasker	DNA/Ginger-1	61229470	61230264	4908	+	.	ID="RND-6_FAMILY-20286";Tend="1696";Tstart="892";shortTE="F";uid="d3e6ff3b-b908-4e37-b1c7-8512c11571e5"
NC_042493.1	RepeatMasker	Unknown	94235674	94236209	3986	+	.	ID="RND-1_FAMILY-90";Tend="1070";Tstart="522";shortTE="F";uid="c4e77e33-f72b-4ba1-b526-523f2ea50b23"
NC_042493.1	RepeatMasker	Retroposon?	21638972	21639582	4503	+	.	ID="RND-6_FAMILY-7552";Tend="1389";Tstart="811";shortTE="F";uid="bba8871c-1105-4510-b57d-492c13aca94b"
NC_042493.1	RepeatMasker	Unknown	98010289	98010814	3971	+	.	ID="RND-6_FAMILY-8050";Tend="1442";Tstart="899";shortTE="F";uid="6d144e98-0482-492e-b8a1-fec44488e4dd"
NC_042493.1	RepeatMasker	DNA/Ginger-1	86102632	86103418	5122	+	.	ID="rnd-6_family-51198";Tend="1489";Tstart="681";shortTE="F";uid="8bec63c4-2860-46f3-95b3-1ef4a9225daa"
NC_042493.1	RepeatMasker	DNA	111135584	111135999	1862	+	.	ID="RND-4_FAMILY-649";Tend="1370";Tstart="959";shortTE="F";uid="ba4e8d52-6be1-49cc-9923-15182237ab2d"
NC_042493.1	RepeatMasker	DNA/PIF-Harbinger	39465195	39465409	748	+	.	ID="RND-6_FAMILY-7514";Tend="1492";Tstart="1268";shortTE="F";uid="5a87aeb9-1db9-4a44-81d2-c1c382b80f37"
NC_042493.1	RepeatMasker	DNA/Ginger-1	53284329	53284599	1647	+	.	ID="rnd-6_family-6101";Tend="2013";Tstart="1781";shortTE="F";uid="381b0366-7dd8-4a78-a936-7def88a2c015"
NC_042493.1	RepeatMasker	DNA/hAT-Tip100	89116472	89116632	776	+	.	ID="RND-6_FAMILY-8821";Tend="1609";Tstart="1447";shortTE="F";uid="b2090d28-0f40-48eb-8968-e8464620932b"
NC_042493.1	RepeatMasker	LINE/R1	16727922	16728692	921	+	.	ID="RND-6_FAMILY-10662";TEgroup="ctg_1%7CRND-6_FAMILY-10662%7C1";Tend="1730";Tstart="617";shortTE="F";uid="32263a1f-f4ee-4940-92bc-0b38cb46b303"
NC_042493.1	RepeatMasker	DNA	37913421	37913569	530	+	.	ID="RND-1_FAMILY-567";Tend="886";Tstart="736";shortTE="F";uid="f7689a25-bc43-46a1-a44a-5f9f05e5844a"
NC_042493.1	RepeatMasker	DNA	87286457	87286591	1144	+	.	ID="TTAA22_AP";Tend="133";Tstart="1";shortTE="F";uid="3897b009-7ef4-4f2c-aa3d-2c5166b63502"
NC_042493.1	RepeatMasker	DNA/Kolobok-E	57174227	57174358	964	+	.	ID="RND-6_FAMILY-15442";Tend="2131";Tstart="2000";shortTE="F";uid="9246d964-3a57-498a-a727-028d14c3dff9"
NC_042493.1	RepeatMasker	DNA	74293206	74293487	952	+	.	ID="RND-6_FAMILY-8931";Tend="1097";Tstart="802";shortTE="F";uid="f274be63-9094-4a95-8cf2-f86c5a7d4361"
NC_042493.1	RepeatMasker	LINE/R1	84182386	84182957	577	+	.	ID="SART-5_API";Tend="3670";Tstart="3059";shortTE="F";uid="464f8e6d-1b41-4a43-a79c-9462c7c56166"
NC_042493.1	RepeatMasker	RC/Helitron	94344495	94344632	514	+	.	ID="RND-6_FAMILY-32908";Tend="1128";Tstart="987";shortTE="F";uid="e5cdc60f-dca0-418e-a143-6d2f26c02efe"
NC_042493.1	RepeatMasker	RC/Helitron	124955502	124955698	913	+	.	ID="RND-6_FAMILY-17621";Tend="704";Tstart="528";shortTE="F";uid="1774a8de-7015-4b88-8eda-4f57c8ed9549"
NC_042493.1	RepeatMasker	DNA/hAT-hAT19	61754132	61754310	1028	+	.	ID="RND-6_FAMILY-7285";Tend="1020";Tstart="839";shortTE="F";uid="383679dc-b3ee-48d2-82d6-71522b2cee80"
NC_042493.1	RepeatMasker	Unknown	56600226	56600394	1040	+	.	ID="RND-1_FAMILY-15";Tend="1233";Tstart="1062";shortTE="F";uid="23395d78-0046-492f-9ef0-9a90bb0df035"
NC_042493.1	RepeatMasker	DNA/MULE-MuDR	105275544	105275851	1315	+	.	ID="RND-5_FAMILY-397";Tend="1564";Tstart="1255";shortTE="F";uid="80bcd8b2-ffe6-410e-a1b8-a34b7b52c349"
NC_042493.1	RepeatMasker	Unknown	37602149	37602557	3113	+	.	ID="RND-6_FAMILY-23949";Tend="691";Tstart="284";shortTE="F";uid="de8c1b58-b5d9-4bd6-907a-027dadf78226"
NC_042493.1	RepeatMasker	DNA/hAT-Tip100	1368625	1369193	2140	+	.	ID="RND-5_FAMILY-166";Tend="1429";Tstart="905";shortTE="F";uid="edff3ce9-2963-4942-b669-03265b99f939"
NC_042493.1	RepeatMasker	DNA/Ginger-1	36044639	36044936	1090	+	.	ID="RND-6_FAMILY-717";Tend="1529";Tstart="1207";shortTE="F";uid="a913f120-b58a-4525-8cc5-7fb09579a743"
NC_042493.1	RepeatMasker	Retroposon?	93691138	93692605	7071	+	.	ID="RND-6_FAMILY-11842";Tend="2225";Tstart="782";shortTE="F";uid="29a4f2a3-2d80-4a4f-8c4b-0641dbaff91d"
NC_042493.1	RepeatMasker	Unknown	65019040	65019709	4164	+	.	ID="RND-6_FAMILY-8264";Tend="1015";Tstart="364";shortTE="F";uid="c8e480af-1d3b-4933-841d-59c6f788ace8"
NC_042493.1	RepeatMasker	DNA	129763498	129763681	612	+	.	ID="RND-6_FAMILY-16790";Tend="754";Tstart="563";shortTE="F";uid="a70b2a43-a450-4332-b6dd-72f3ac95d4b3"
NC_042493.1	RepeatMasker	Retroposon?	129626597	129627759	5419	+	.	ID="RND-5_FAMILY-14760";Tend="1500";Tstart="372";shortTE="F";uid="8a619986-d865-4114-850b-5260d7b1e12b"
NC_042493.1	RepeatMasker	Retroposon?	108106472	108107000	527	+	.	ID="RND-5_FAMILY-2567";Tend="1566";Tstart="1060";shortTE="F";uid="636b4bca-8807-4357-b622-b33f629c569e"
NC_042493.1	RepeatMasker	DNA/hAT-Tip100	127096439	127096929	3090	+	.	ID="RND-6_FAMILY-3698";Tend="2121";Tstart="1621";shortTE="F";uid="1452069c-4b88-4a3b-ba62-271e54bcc282"
NC_042493.1	RepeatMasker	DNA/hAT-Blackjack	40674971	40675073	462	+	.	ID="HAT-12_LMI";Tend="101";Tstart="1";shortTE="F";uid="8121216d-03af-4382-92e0-c8cdbb974218"
NC_042493.1	RepeatMasker	Unknown	128114478	128115142	5469	+	.	ID="RND-1_FAMILY-348";Tend="1678";Tstart="1017";shortTE="F";uid="0668764e-ea61-4ca8-ad9a-a1717bf77886"
NC_042493.1	RepeatMasker	DNA/PiggyBac	2623870	2624169	500	+	.	ID="RND-6_FAMILY-3815";Tend="1379";Tstart="1101";shortTE="F";uid="9ed2ee57-f550-434b-b169-b7e59e997631"
NC_042493.1	RepeatMasker	DNA/hAT-Tip100	40738609	40738940	548	+	.	ID="RND-6_FAMILY-8878";Tend="726";Tstart="384";shortTE="F";uid="e005e8e1-418c-4d99-b974-746810ce28bf"
NC_042493.1	RepeatMasker	DNA/Ginger	67618434	67618763	780	+	.	ID="RND-6_FAMILY-2771";Tend="2111";Tstart="1747";shortTE="F";uid="a61c1962-a334-4178-9a59-fb4d4ac40c72"
NC_042493.1	RepeatMasker	Unknown	110487975	110488168	1689	+	.	ID="RND-6_FAMILY-16422";Tend="1297";Tstart="1104";shortTE="F";uid="7c22fa20-2770-4b3d-a129-bb15600871b4"
NC_042493.1	RepeatMasker	RC/Helitron	52219427	52219646	1281	+	.	ID="RND-6_FAMILY-4171";Tend="696";Tstart="465";shortTE="F";uid="d745d3bd-3a67-4b78-9b74-d8a379fd89c3"
NC_042493.1	RepeatMasker	Retroposon?	60574894	60575093	817	+	.	ID="RND-5_FAMILY-7341";Tend="1899";Tstart="1701";shortTE="F";uid="2cc49e8a-c175-41e4-803f-e8bbaf951043"
NC_042493.1	RepeatMasker	DNA/Kolobok-E	2392899	2393798	7668	+	.	ID="KOLOBOKE-3_AP";Tend="4836";Tstart="3938";shortTE="F";uid="bdc182b1-dc1f-4a9c-b4bb-4f38c63b9661"
NC_042493.1	RepeatMasker	DNA	98609893	98610059	1045	+	.	ID="RND-1_FAMILY-464";Tend="1127";Tstart="961";shortTE="F";uid="9b44c4bc-e77d-4d9f-a3bc-29ed84f0812d"
NC_042493.1	RepeatMasker	DNA	108837808	108838050	401	+	.	ID="RND-1_FAMILY-464";TEgroup="ctg_1%7CRND-1_FAMILY-464%7C27";Tend="1390";Tstart="1189";shortTE="T";uid="3ccd5980-713b-48dc-adc7-a73440d2ea37"
NC_042493.1	RepeatMasker	DNA	122166115	122166290	636	+	.	ID="RND-6_FAMILY-2371";Tend="1468";Tstart="1286";shortTE="F";uid="42e0a239-6d87-470b-bf46-0b2852271b49"
NC_042493.1	RepeatMasker	Unknown	122571441	122571723	829	+	.	ID="RND-4_FAMILY-1585";Tend="1335";Tstart="1053";shortTE="F";uid="028263a9-b7cc-4ae4-80a1-2e982ab520d4"
NC_042493.1	RepeatMasker	Retroposon?	76898778	76899013	704	+	.	ID="RND-5_FAMILY-2721";Tend="1383";Tstart="1095";shortTE="F";uid="967839d9-6fd4-4872-b7e0-af607dae5600"
NC_042493.1	RepeatMasker	DNA/hAT-Charlie	6130190	6130568	468	+	.	ID="RND-6_FAMILY-545";Tend="2338";Tstart="1894";shortTE="F";uid="c44677a1-a4f9-4a0e-8ec8-d66853389f59"
NC_042493.1	RepeatMasker	DNA/hAT	126896076	126896823	3986	+	.	ID="RND-5_FAMILY-4993";Tend="1655";Tstart="939";shortTE="F";uid="f4f2876c-2cf0-4182-a90e-bfabd257276f"
NC_042493.1	RepeatMasker	DNA/hAT-Ac	108610411	108610732	438	+	.	ID="RND-6_FAMILY-18241";TEgroup="ctg_1%7CRND-6_FAMILY-18241%7C6";Tend="1589";Tstart="1163";shortTE="T";uid="450dc93d-f906-499b-b72a-4e875567ebe5"
NC_042493.1	RepeatMasker	DNA/MULE-MuDR	128357541	128357765	984	+	.	ID="RND-4_FAMILY-85";Tend="1299";Tstart="1068";shortTE="F";uid="a318203a-fd81-4fbf-92c8-3183986aa79f"
NC_042493.1	RepeatMasker	DNA/hAT	109366473	109366728	1292	+	.	ID="RND-1_FAMILY-216";Tend="1123";Tstart="865";shortTE="F";uid="65331213-20dd-4402-9da3-b05b77db9513"
NC_042493.1	RepeatMasker	Retroposon?	45798442	45799183	3848	+	.	ID="RND-4_FAMILY-1371";Tend="1252";Tstart="434";shortTE="F";uid="bd9ac8e9-adf6-4f5d-aa6c-91de483256d8"
NC_042493.1	RepeatMasker	DNA/hAT-Ac	91939664	91940623	7009	+	.	ID="RND-6_FAMILY-12898";Tend="1474";Tstart="527";shortTE="F";uid="543a7d45-53c3-418c-90a1-317b4678e120"
NC_042493.1	RepeatMasker	DNA	51926341	51926822	1200	+	.	ID="RND-1_FAMILY-464";Tend="1465";Tstart="964";shortTE="F";uid="450f2e8a-dbfe-4f7d-8402-3e3bc6bd5677"
NC_042493.1	RepeatMasker	Unknown	108626093	108626443	3003	+	.	ID="RND-5_FAMILY-2476";Tend="1372";Tstart="1023";shortTE="F";uid="8f0cacea-9740-4d1e-9e06-62e44147f3d9"
NC_042493.1	RepeatMasker	DNA/Ginger-1	88472148	88472282	945	+	.	ID="RND-6_FAMILY-20286";Tend="2507";Tstart="2361";shortTE="F";uid="126ed31c-d5c8-4f97-a3fc-ade7ed11ee15"
NC_042493.1	RepeatMasker	DNA/hAT	126133196	126133382	1352	+	.	ID="RND-5_FAMILY-2423";Tend="1500";Tstart="1314";shortTE="F";uid="6a09e03f-94c9-44aa-b309-03f36fd5b005"
NC_042493.1	RepeatMasker	DNA/Kolobok-E	108559889	108560494	4298	+	.	ID="RND-1_FAMILY-42";Tend="1452";Tstart="876";shortTE="F";uid="af2f84fc-b03b-4db9-82c6-48c412f32de1"
NC_042493.1	RepeatMasker	DNA/hAT-Tip100	29483529	29484017	842	+	.	ID="HAT-N16_AP";TEgroup="ctg_1%7CHAT-N16_AP%7C4";Tend="520";Tstart="111";shortTE="F";uid="87c6991a-83e9-451b-85b2-069a0dcb7ddd"
NC_042493.1	RepeatMasker	DNA/MULE-MuDR	54349395	54349806	627	+	.	ID="rnd-6_family-10985";Tend="1267";Tstart="906";shortTE="F";uid="4ecc55b7-2323-4a4a-82b8-b433f5427bd6"
NC_042493.1	RepeatMasker	Unknown	25214372	25214694	1341	+	.	ID="RND-6_FAMILY-5257";Tend="279";Tstart="5";shortTE="F";uid="d5ea1027-d62b-4dcc-ab07-9d17c575683e"
NC_042493.1	RepeatMasker	Unknown	126738564	126738901	640	+	.	ID="RND-6_FAMILY-8264";Tend="703";Tstart="452";shortTE="F";uid="713adc44-9670-417a-8cdc-55dec89d2281"
NC_042493.1	RepeatMasker	Retroposon?	101569789	101569958	741	+	.	ID="RND-5_FAMILY-3709";Tend="1715";Tstart="1552";shortTE="F";uid="ac85e850-1114-4660-995c-f82e5daf3911"
NC_042493.1	RepeatMasker	DNA/MULE-MuDR	17503715	17504485	675	+	.	ID="RND-6_FAMILY-9332";TEgroup="ctg_1%7CRND-6_FAMILY-9332%7C1";Tend="984";Tstart="266";shortTE="F";uid="fcc4cb2f-6c13-4f28-bf93-6fc0bef1b78a"
NC_042493.1	RepeatMasker	DNA	48107450	48108020	4061	+	.	ID="TTAA18B_AP";Tend="576";Tstart="1";shortTE="F";uid="79ba2b1d-cff1-409e-a47d-ba730386071a"
NC_042493.1	RepeatMasker	Unknown	111630350	111630631	1486	+	.	ID="RND-1_FAMILY-15";Tend="1233";Tstart="964";shortTE="F";uid="170e33ea-193a-4c66-8b01-67252267a666"
NC_042493.1	RepeatMasker	Retroposon?	23468167	23468337	1026	+	.	ID="RND-6_FAMILY-3283";Tend="1056";Tstart="861";shortTE="F";uid="c8e03f35-73b1-494a-b7f2-67e65f942a11"
NC_042493.1	RepeatMasker	Retroposon?	92525610	92526697	7025	+	.	ID="RND-5_FAMILY-2567";Tend="1665";Tstart="594";shortTE="F";uid="f37b9162-9107-4149-99ba-f71148fbeab2"
NC_042493.1	RepeatMasker	DNA	30372883	30373381	1644	+	.	ID="RND-6_FAMILY-14917";Tend="901";Tstart="384";shortTE="F";uid="9a593e35-345d-4a7e-bdde-44313af8b752"
NC_042493.1	RepeatMasker	DNA/Kolobok-E	22006619	22006894	1789	+	.	ID="RND-5_FAMILY-4135";Tend="638";Tstart="309";shortTE="F";uid="408d35d8-7a0d-42a0-b7fc-a40eaacfeb1b"
NC_042493.1	RepeatMasker	Retroposon	63835878	63836115	617	+	.	ID="RND-5_FAMILY-434";Tend="1232";Tstart="1001";shortTE="F";uid="3e2dc203-d174-43bf-8183-99b59dab1b67"
NC_042493.1	RepeatMasker	DNA	69203860	69204096	1371	+	.	ID="RND-6_FAMILY-275";Tend="1124";Tstart="878";shortTE="F";uid="bdf7ad58-71f7-46f7-964d-7f30aa184d05"
NC_042493.1	RepeatMasker	DNA/Ginger-1	28148253	28148950	2311	+	.	ID="rnd-6_family-21700";Tend="2029";Tstart="969";shortTE="F";uid="1d7fbda0-beac-4248-8821-69469fbca8d2"
NC_042493.1	RepeatMasker	DNA	1663567	1663929	1382	+	.	ID="RND-4_FAMILY-649";Tend="1225";Tstart="839";shortTE="F";uid="c3a0bc1e-541e-4daf-8540-33d23dd10726"
NC_042493.1	RepeatMasker	DNA	32594883	32595305	2279	+	.	ID="DNA-TTAA-1_AP";Tend="423";Tstart="2";shortTE="F";uid="9829ea85-d5f0-492c-a30f-43435b707b95"
NC_042493.1	RepeatMasker	Unknown	5737561	5737824	1253	+	.	ID="RND-1_FAMILY-15";Tend="1244";Tstart="934";shortTE="F";uid="0912902c-265f-427f-a55f-f70985db0556"
NC_042493.1	RepeatMasker	DNA/Kolobok-E	46537265	46537464	837	+	.	ID="RND-5_FAMILY-504";Tend="2209";Tstart="2012";shortTE="F";uid="c1d4faef-3c0d-4d41-b96e-882342e779b3"
NC_042493.1	RepeatMasker	RC/Helitron	79826127	79826303	731	+	.	ID="RND-6_FAMILY-2195";Tend="898";Tstart="728";shortTE="F";uid="6940e6a3-8668-4755-8972-4de00c4160bd"
NC_042493.1	RepeatMasker	DNA/hAT-Tip100	118654237	118654807	3806	+	.	ID="RND-1_FAMILY-187";Tend="1323";Tstart="771";shortTE="F";uid="d9239b54-111f-4931-a3da-c823a6722497"
NC_042493.1	RepeatMasker	LINE/L2	76692175	76692719	3397	+	.	ID="RND-6_FAMILY-4796";Tend="961";Tstart="420";shortTE="F";uid="ebb4315f-f751-49db-9419-e4575606b9dc"
NC_042493.1	RepeatMasker	DNA/Ginger-1	108239442	108240121	1980	+	.	ID="RND-6_FAMILY-9672";Tend="1451";Tstart="735";shortTE="F";uid="b13aa5b1-8f30-4bdf-8973-b0bfa07b30ca"
NC_042493.1	RepeatMasker	LINE/L2	50182033	50182616	3371	+	.	ID="RND-6_FAMILY-5558";Tend="1506";Tstart="912";shortTE="F";uid="bebd99aa-2a85-4589-bbce-4b3d10de3352"
NC_042493.1	RepeatMasker	DNA/hAT-Tip100	112846325	112846779	3540	+	.	ID="RND-5_FAMILY-4890";Tend="695";Tstart="233";shortTE="F";uid="4864197f-3de3-4fad-87e7-14b0a8adf608"
NC_042493.1	RepeatMasker	LINE/R1	10629848	10630273	3758	+	.	ID="SART-2_API";Tend="1821";Tstart="1396";shortTE="F";uid="3e0512c0-c91e-499f-aae3-42fde59b3aad"
NC_042493.1	RepeatMasker	DNA/hAT-Ac	77662354	77662771	3179	+	.	ID="RND-1_FAMILY-188";Tend="1345";Tstart="879";shortTE="F";uid="a9182244-a298-482a-b6fa-be0a0b7331a9"
NC_042493.1	RepeatMasker	DNA/P	38883135	38883938	1126	+	.	ID="P-3_AP";TEgroup="ctg_1%7CP-3_AP%7C2";Tend="4493";Tstart="3131";shortTE="F";uid="94da38f2-1c34-447a-a3fe-3f1890aef558"
NC_042493.1	RepeatMasker	DNA/hAT-Ac	61226890	61227302	3117	+	.	ID="RND-1_FAMILY-125";Tend="1517";Tstart="1108";shortTE="F";uid="6288bb38-476d-4a71-97d4-23bffcd5068d"
NC_042493.1	RepeatMasker	DNA	92383395	92383707	1880	+	.	ID="RND-5_FAMILY-4566";Tend="1339";Tstart="984";shortTE="F";uid="2faea7f5-2d82-4090-87d2-8fb28452c131"
NC_042493.1	RepeatMasker	Retroposon?	14842327	14842946	1451	+	.	ID="RND-5_FAMILY-7341";Tend="1666";Tstart="1025";shortTE="F";uid="98035c8b-045f-4eab-9512-7ac2f811edb0"
NC_042493.1	RepeatMasker	DNA/Ginger-1	60145925	60146226	876	+	.	ID="RND-6_FAMILY-14973";Tend="1489";Tstart="1193";shortTE="F";uid="1b480312-d263-4302-81dd-64331c33a521"
NC_042493.1	RepeatMasker	DNA/Ginger-1	123480506	123481780	8816	+	.	ID="RND-5_FAMILY-5803";Tend="2082";Tstart="818";shortTE="F";uid="6b5b84f6-7f67-481f-a3da-d3cd9e805220"
NC_042493.1	RepeatMasker	DNA/Ginger-1	104948415	104948762	4882	+	.	ID="RND-6_FAMILY-8793";Tend="1431";Tstart="1095";shortTE="F";uid="d85d3ebf-4ca9-4a47-acac-29325536ddac"
NC_042493.1	RepeatMasker	DNA/Ginger-1	16632184	16632636	1375	+	.	ID="rnd-6_family-954";Tend="1214";Tstart="862";shortTE="F";uid="c44d124c-eee5-46d0-839b-23865eb61800"
NC_042493.1	RepeatMasker	DNA	120967214	120967397	588	+	.	ID="RND-6_FAMILY-8612";Tend="936";Tstart="758";shortTE="F";uid="49367a7b-4bbd-4a3b-9c2b-ca52b27d98c8"
NC_042493.1	RepeatMasker	DNA/hAT-Ac	26973434	26973611	474	+	.	ID="RND-6_FAMILY-3184";Tend="1568";Tstart="1390";shortTE="F";uid="478c7ed1-07e6-414e-aefb-b50926dbdefa"
NC_042493.1	RepeatMasker	Unknown	33189042	33189234	660	+	.	ID="RND-4_FAMILY-188";Tend="834";Tstart="652";shortTE="F";uid="8ff11037-05aa-48ed-ae64-ab215bfdec5d"
NC_042493.1	RepeatMasker	Retroposon?	54244230	54244542	1896	+	.	ID="RND-6_FAMILY-11842";Tend="2220";Tstart="1914";shortTE="F";uid="67eb3b2e-bab8-4b3b-b04f-853e2906d128"
NC_042493.1	RepeatMasker	DNA/hAT	27733897	27734504	5095	+	.	ID="RND-4_FAMILY-1191";Tend="1745";Tstart="1133";shortTE="F";uid="4c909a61-70a5-453a-a22f-b05edc347108"
NC_042493.1	RepeatMasker	DNA/hAT-Tip100	38293219	38294604	6469	+	.	ID="RND-6_FAMILY-17274";Tend="2140";Tstart="792";shortTE="F";uid="66afcee5-d5b5-46da-aa3e-90cc1b75eb27"
NC_042493.1	RepeatMasker	Unknown	121338279	121338476	917	+	.	ID="RND-5_FAMILY-1573";Tend="1865";Tstart="1666";shortTE="F";uid="d7b5aab8-18ec-49fd-8789-9aca87d803c4"
NC_042493.1	RepeatMasker	Retroposon?	116494299	116494830	3140	+	.	ID="RND-6_FAMILY-11842";Tend="2225";Tstart="1697";shortTE="F";uid="c3e0d41e-d4f4-4c35-9c23-55019c3c3f70"
NC_042493.1	RepeatMasker	DNA/hAT-hAT19	28517983	28518740	4658	+	.	ID="DNA8-82_AP";Tend="749";Tstart="1";shortTE="F";uid="745f88c4-2638-492f-bede-cb0acbbef48d"
NC_042493.1	RepeatMasker	Unknown	37911995	37912588	730	+	.	ID="RND-5_FAMILY-4118";TEgroup="ctg_1%7CRND-5_FAMILY-4118%7C3";Tend="1480";Tstart="1009";shortTE="F";uid="6576c631-ef80-4935-81fa-9ec5ed94e8e5"
NC_042493.1	RepeatMasker	Unknown	100511895	100512103	1203	+	.	ID="RND-1_FAMILY-348";Tend="1146";Tstart="946";shortTE="F";uid="57da5d5f-76b6-4f56-809b-45b731067770"
NC_042493.1	RepeatMasker	DNA	83987565	83987707	486	+	.	ID="RND-6_FAMILY-41655";Tend="649";Tstart="500";shortTE="F";uid="3e1de505-7e76-4e6e-8b89-0b75482690a1"
NC_042493.1	RepeatMasker	Unknown	4918593	4919242	3692	+	.	ID="RND-4_FAMILY-1314";Tend="1489";Tstart="834";shortTE="F";uid="282611dd-57ea-4c7f-9ebe-ba8145684ea1"
NC_042493.1	RepeatMasker	DNA/Ginger	10136841	10137919	1114	+	.	ID="RND-6_FAMILY-2771";Tend="2480";Tstart="1441";shortTE="F";uid="6461801e-2394-4f3c-af1c-9aef426bdbd3"
NC_042493.1	RepeatMasker	DNA	94364683	94364877	1207	+	.	ID="RND-6_FAMILY-8494";Tend="1150";Tstart="956";shortTE="F";uid="d822bd16-eaf9-4bf0-8085-aeae1afe4385"
NC_042493.1	RepeatMasker	DNA/Ginger-1	9205055	9205657	898	+	.	ID="RND-6_FAMILY-1559";Tend="1697";Tstart="1108";shortTE="F";uid="93098430-9d70-42b9-8b48-7e400eecfdb6"
NC_042493.1	RepeatMasker	DNA/hAT-hAT19	38969451	38969968	3852	+	.	ID="DNA8-66_AP";Tend="578";Tstart="1";shortTE="F";uid="d27453df-763e-4d6d-85d5-e7fa358252e3"
NC_042493.1	RepeatMasker	RC/Helitron	55963558	55963748	1210	+	.	ID="RND-6_FAMILY-2195";Tend="906";Tstart="716";shortTE="F";uid="22f1be9e-7ac8-4037-817e-09d7d6c94a27"
NC_042493.1	RepeatMasker	Satellite	70267884	70268073	690	+	.	ID="RND-6_FAMILY-38872";Tend="1147";Tstart="955";shortTE="F";uid="52254708-afd7-436f-ac45-3beb61dd6821"
NC_042493.1	RepeatMasker	Unknown	125182442	125182933	3129	+	.	ID="RND-4_FAMILY-926";Tend="1422";Tstart="934";shortTE="F";uid="35e4241e-9035-4f6e-981e-32cb1163c478"
NC_042493.1	RepeatMasker	DNA/Ginger-1	95814122	95814557	2221	+	.	ID="RND-6_FAMILY-14973";Tend="1490";Tstart="994";shortTE="F";uid="30d07db5-ca4b-429c-b956-5f4c9e70259d"
NC_042493.1	RepeatMasker	Unknown	111060781	111060901	416	+	.	ID="RND-6_FAMILY-7645";Tend="1036";Tstart="922";shortTE="F";uid="9dfe74de-b805-4c16-84e1-91e3e9059ed1"
NC_042493.1	RepeatMasker	DNA/Kolobok-E	110671510	110671650	968	+	.	ID="RND-6_FAMILY-15442";Tend="2194";Tstart="2054";shortTE="F";uid="bb3cd6e0-fcce-4017-9512-f1ed00f9fed0"
NC_042493.1	RepeatMasker	DNA/hAT-hAT19	46912081	46912910	6258	+	.	ID="DNA8-79_AP";Tend="833";Tstart="1";shortTE="F";uid="f2f9e2c4-3f54-4aa6-bf22-da53cd93df5d"
NC_042493.1	RepeatMasker	Unknown	13872792	13873000	948	+	.	ID="RND-5_FAMILY-4430";Tend="1304";Tstart="1124";shortTE="F";uid="773ee02e-35a0-4dd5-ad4a-65a4f757455b"
NC_042493.1	RepeatMasker	DNA	62985206	62985508	2155	+	.	ID="ttaa6_ap";Tend="431";Tstart="133";shortTE="F";uid="d471d17e-8282-4494-9011-975fae291d08"
NC_042493.1	RepeatMasker	Unknown	62868446	62868671	634	+	.	ID="RND-3_FAMILY-73";Tend="1158";Tstart="934";shortTE="F";uid="336f8044-451c-4221-9058-b1edbd442ae5"
NC_042493.1	RepeatMasker	DNA/Kolobok-E	88161429	88162041	4471	+	.	ID="RND-1_FAMILY-42";Tend="1468";Tstart="863";shortTE="F";uid="afe7bb1f-e97a-420a-911f-49bd8faa2eae"
NC_042493.1	RepeatMasker	LTR/Pao	124052003	124052465	539	+	.	ID="BEL2-I_AP";Tend="1706";Tstart="1249";shortTE="F";uid="22402e17-33b3-4c9a-9a9c-87fe3229e905"
NC_042493.1	RepeatMasker	DNA	6177943	6178166	445	+	.	ID="RND-6_FAMILY-15517";Tend="1808";Tstart="1578";shortTE="F";uid="ea71a8d6-e7ee-48dc-953d-4170078e7133"
NC_042493.1	RepeatMasker	DNA/hAT?	58758029	58758221	795	+	.	ID="RND-6_FAMILY-6483";Tend="1455";Tstart="1237";shortTE="F";uid="3547bc94-a57d-42ed-bbdb-243f56b5bbf0"
NC_042493.1	RepeatMasker	Unknown	19330355	19330513	1096	+	.	ID="RND-1_FAMILY-449";Tend="747";Tstart="588";shortTE="F";uid="7a18be4e-67e6-4680-b911-2b9eb8c44738"
NC_042493.1	RepeatMasker	DNA/hAT-Tip100	91003264	91003809	3948	+	.	ID="DNA8-106_AP";Tend="1366";Tstart="810";shortTE="F";uid="f56054eb-5ba3-4f4e-8379-05cb12635f5c"
NC_042493.1	RepeatMasker	DNA/Ginger-1	81272675	81272932	2104	+	.	ID="RND-6_FAMILY-22402";Tend="2619";Tstart="2364";shortTE="F";uid="811d4dc5-f964-4704-9bdb-ab5c6e2cf03e"
NC_042493.1	RepeatMasker	RC/Helitron	87339855	87340350	4020	+	.	ID="RND-6_FAMILY-17621";Tend="1494";Tstart="999";shortTE="F";uid="e90577f2-0ea8-4171-aef6-30d4bfe24639"
NC_042493.1	RepeatMasker	DNA	91565640	91565767	917	+	.	ID="RND-6_FAMILY-3212";Tend="1459";Tstart="1332";shortTE="F";uid="d593f601-7113-4dd9-ac47-1a210f6a4a82"
NC_042493.1	RepeatMasker	DNA	63818767	63819155	2022	+	.	ID="TTAA13B_AP";Tend="513";Tstart="143";shortTE="F";uid="de721306-30f7-49fb-8f20-39f88c1741bb"
NC_042493.1	RepeatMasker	Unknown	21767980	21768187	625	+	.	ID="RND-6_FAMILY-7855";Tend="1601";Tstart="1393";shortTE="F";uid="0dd7f943-1421-48ea-8036-703c8fabc8ee"
NC_042493.1	RepeatMasker	DNA/hAT	48819542	48819823	2446	+	.	ID="RND-1_FAMILY-165";Tend="1242";Tstart="961";shortTE="F";uid="93962cff-c826-4c25-8fc0-84e3540a0132"
NC_042493.1	RepeatMasker	DNA/Kolobok-E	113597644	113597799	873	+	.	ID="RND-6_FAMILY-6865";Tend="715";Tstart="567";shortTE="F";uid="6680040c-5dca-4558-9ab9-70393c3382f5"
NC_042493.1	RepeatMasker	DNA/Ginger-1	47971144	47972350	5936	+	.	ID="RND-6_FAMILY-9672";Tend="2282";Tstart="997";shortTE="F";uid="146aa9a0-d4d9-4e2a-828e-a1aeff0d3691"
NC_042493.1	RepeatMasker	Unknown	126138320	126138550	1364	+	.	ID="RND-5_FAMILY-1868";Tend="1108";Tstart="879";shortTE="F";uid="343c324e-7e13-4cbe-994f-225b0540cec8"
NC_042493.1	RepeatMasker	DNA	63100908	63101074	430	+	.	ID="dna8-61_ap";Tend="407";Tstart="215";shortTE="F";uid="157cde64-1452-4d81-bdbf-cba1cdd2b5f2"
NC_042493.1	RepeatMasker	Unknown	132302369	132302525	687	+	.	ID="RND-6_FAMILY-10805";Tend="943";Tstart="807";shortTE="F";uid="31de65cd-5895-4374-a903-8a70788bf546"
NC_042493.1	RepeatMasker	Retroposon?	75420284	75420459	1172	+	.	ID="RND-5_FAMILY-836";Tend="727";Tstart="556";shortTE="F";uid="644ba81d-56bc-46d9-8a9e-25eac5b05818"
NC_042493.1	RepeatMasker	DNA/MULE-NOF	89990043	89990320	454	+	.	ID="REHAVKUS1_AP";Tend="325";Tstart="58";shortTE="F";uid="87c53499-aa62-4da9-aed9-41cdec685684"
NC_042493.1	RepeatMasker	LINE/L2	129377434	129377951	2903	+	.	ID="RND-6_FAMILY-4796";Tend="1046";Tstart="534";shortTE="F";uid="67ac0610-6767-41d8-bf3c-b40dd3259c68"
NC_042493.1	RepeatMasker	DNA/Ginger-1	19329888	19330380	4055	+	.	ID="RND-6_FAMILY-547";Tend="1663";Tstart="1173";shortTE="F";uid="7f2a051e-1b92-421a-9b33-a9ae84ef124e"
NC_042493.1	RepeatMasker	DNA/Kolobok-E	57491554	57492527	2357	+	.	ID="KOLOBOKE-2_AP";Tend="2211";Tstart="1114";shortTE="F";uid="0df63a38-7ced-46bb-8f23-995a95942000"
NC_042493.1	RepeatMasker	DNA/hAT-Charlie	97972530	97972881	1824	+	.	ID="RND-5_FAMILY-6584";Tend="1392";Tstart="1017";shortTE="F";uid="6b041cbf-93b1-439b-a94d-2616ab94c66e"
NC_042493.1	RepeatMasker	DNA	52459781	52460219	609	+	.	ID="DNA4-3_AP";Tend="503";Tstart="113";shortTE="F";uid="8c058c56-f4f5-4ac3-9778-eee58df24644"
NC_042493.1	RepeatMasker	LINE/CR1	118009347	118009817	1696	+	.	ID="RND-6_FAMILY-9384";Tend="430";Tstart="1";shortTE="F";uid="3f40bf26-197c-4fda-9a41-9eb162ffb30e"
NC_042493.1	RepeatMasker	DNA/hAT	105776276	105776737	1262	+	.	ID="DNA8-105_AP";TEgroup="ctg_1%7CDNA8-105_AP%7C76";Tend="646";Tstart="1";shortTE="F";uid="510e0d08-7686-48b2-8456-c4181d563ccc"
NC_042493.1	RepeatMasker	Retroposon?	57416418	57416658	1624	+	.	ID="RND-6_FAMILY-2390";Tend="2529";Tstart="2247";shortTE="F";uid="e2ab8d3a-989c-48c1-908f-4f846ac087dc"
NC_042493.1	RepeatMasker	DNA	69804987	69805406	754	+	.	ID="DNA4-2_AP";Tend="769";Tstart="392";shortTE="F";uid="91c115b4-2d03-428e-9857-ce653aa58680"
NC_042493.1	RepeatMasker	Unknown	112198353	112198649	1335	+	.	ID="RND-1_FAMILY-12";Tend="1221";Tstart="923";shortTE="F";uid="b85538e4-2da4-40d2-8495-ac9361312803"
NC_042493.1	RepeatMasker	DNA/Kolobok-E	54880907	54881441	2675	+	.	ID="RND-6_FAMILY-829";Tend="1235";Tstart="682";shortTE="F";uid="b9a26345-51c0-49b6-a688-7aa2e8fbf694"
NC_042493.1	RepeatMasker	DNA/Ginger-1	73647084	73647652	3903	+	.	ID="rnd-6_family-3871";Tend="1448";Tstart="925";shortTE="F";uid="5f293385-2688-43a3-bffb-1645cd980c64"
NC_042493.1	RepeatMasker	DNA/MULE-MuDR	33956685	33957274	859	+	.	ID="rnd-6_family-17960";Tend="1112";Tstart="330";shortTE="F";uid="5af3f076-d38e-4da7-bd33-92bf6e859a86"
NC_042493.1	RepeatMasker	DNA	55256348	55256749	2108	+	.	ID="DNA-TTAA-1_AP";Tend="423";Tstart="2";shortTE="F";uid="3b69eab2-8d1a-4736-8c3a-054923bff8c5"
NC_042493.1	RepeatMasker	Retroposon?	95838505	95838914	3232	+	.	ID="RND-6_FAMILY-7552";Tend="1229";Tstart="812";shortTE="F";uid="0b766fa2-ea29-4531-bd8a-6fe6c5a9df26"
NC_042493.1	RepeatMasker	DNA/Ginger-1	129624413	129624652	1405	+	.	ID="RND-6_FAMILY-10648";Tend="672";Tstart="456";shortTE="F";uid="e96e8a66-f432-44d4-91fe-53bddff8cdc1"
NC_042493.1	RepeatMasker	Unknown	107559207	107559416	439	+	.	ID="RND-5_FAMILY-1868";Tend="1112";Tstart="861";shortTE="F";uid="f2c454cf-f193-4253-b4ef-b3a7b66d3645"
NC_042493.1	RepeatMasker	DNA/TcMar-Mariner	64809065	64810116	2109	+	.	ID="RND-5_FAMILY-4998";TEgroup="ctg_1%7CRND-5_FAMILY-4998%7C5";Tend="1250";Tstart="50";shortTE="F";uid="19f4293c-b31b-4555-8d24-f09a18c01a51"
NC_042493.1	RepeatMasker	Retroposon?	35372283	35373377	1482	+	.	ID="RND-5_FAMILY-3709";Tend="1955";Tstart="825";shortTE="F";uid="a1fa3981-b105-47d6-bf7d-9cd5b18ea5e0"
NC_042493.1	RepeatMasker	DNA/hAT-hAT19	126475415	126476190	4895	+	.	ID="DNA8-52_AP";Tend="827";Tstart="1";shortTE="F";uid="b6217c35-cf56-4890-bab1-63a2c558d3b4"
NC_042493.1	RepeatMasker	DNA/hAT-Ac	71989616	71990127	3779	+	.	ID="rnd-1_family-188";Tend="1364";Tstart="874";shortTE="F";uid="0f03d066-00e4-4977-8a88-b1635e03382a"
NC_042493.1	RepeatMasker	DNA	58052120	58052396	784	+	.	ID="DNA4-2_AP";Tend="764";Tstart="457";shortTE="F";uid="d6a149f8-63da-45a2-b46b-1afd6bc4ba50"
NC_042493.1	RepeatMasker	DNA/Ginger-1	51987723	51987934	1059	+	.	ID="RND-4_FAMILY-641";Tend="1531";Tstart="1324";shortTE="F";uid="332bf462-bda7-43fc-9948-035d99bc0114"
NC_042493.1	RepeatMasker	DNA/Kolobok-E	131040599	131040736	514	+	.	ID="RND-5_FAMILY-6074";Tend="1500";Tstart="1350";shortTE="F";uid="ce93163f-de32-42fb-b574-597bf0601e9f"
NC_042493.1	RepeatMasker	DNA	22063578	22064066	3654	+	.	ID="DNA8-38_AP";Tend="486";Tstart="1";shortTE="F";uid="7428655a-9b27-4872-bd57-56e44382983f"
NC_042493.1	RepeatMasker	Unknown	50282182	50282761	798	+	.	ID="RND-6_FAMILY-1033";Tend="1509";Tstart="818";shortTE="F";uid="d893b2c0-6df5-4e7e-a131-67a6267b01fb"
NC_042493.1	RepeatMasker	Unknown	128364468	128364666	717	+	.	ID="RND-5_FAMILY-5386";Tend="1198";Tstart="1019";shortTE="F";uid="068ba17d-e314-4e99-99d7-db2e8a9421f8"
NC_042493.1	RepeatMasker	RC/Helitron	46552675	46552776	792	+	.	ID="RND-6_FAMILY-4171";Tend="671";Tstart="569";shortTE="F";uid="5b6756f4-25c7-43bc-b970-1e1793215862"
NC_042493.1	RepeatMasker	DNA/Kolobok-T2	130013362	130013791	496	+	.	ID="RND-5_FAMILY-786";TEgroup="ctg_1%7CRND-5_FAMILY-786%7C7";Tend="1485";Tstart="877";shortTE="F";uid="218cfe58-deb8-40ef-a21f-202e91257530"
NC_042493.1	RepeatMasker	DNA/hAT-Ac	127700443	127701006	3548	+	.	ID="DNA8-54_AP";Tend="588";Tstart="1";shortTE="F";uid="d8909a5b-4501-4b63-aef1-57e2b2072f24"
NC_042493.1	RepeatMasker	DNA/hAT-Tip100	109024567	109024673	792	+	.	ID="RND-1_FAMILY-270";Tend="1060";Tstart="954";shortTE="F";uid="e650a5d9-8eff-4fb4-9005-f9fedc70033f"
NC_042493.1	RepeatMasker	LINE/Penelope	73671795	73672509	426	+	.	ID="RND-5_FAMILY-2436";Tend="1045";Tstart="242";shortTE="F";uid="ec1d2c1a-79fd-42dc-8a45-9066b15a9a17"
NC_042493.1	RepeatMasker	DNA/hAT-Tip100	68433738	68434278	1863	+	.	ID="RND-1_FAMILY-293";Tend="1255";Tstart="684";shortTE="F";uid="e2383ee3-d448-4b9c-ad53-b42c9879d061"
NC_042493.1	RepeatMasker	DNA/hAT-Tip100	20340754	20341916	6379	+	.	ID="rnd-6_family-3309";Tend="1613";Tstart="638";shortTE="F";uid="d26f0caf-0986-4532-ad15-aa1ee3c34a98"
NC_042493.1	RepeatMasker	Unknown	54029111	54029345	589	+	.	ID="RND-3_FAMILY-73";Tend="1174";Tstart="935";shortTE="F";uid="d84d716b-16ae-466c-9b05-0724d2b2105a"
NC_042493.1	RepeatMasker	DNA	66310410	66310539	736	+	.	ID="RND-6_FAMILY-16893";Tend="1001";Tstart="878";shortTE="F";uid="16114ea7-653b-44a6-bd68-39940c60a426"
NC_042493.1	RepeatMasker	DNA	40754696	40754830	823	+	.	ID="RND-6_FAMILY-1030";Tend="1169";Tstart="1035";shortTE="F";uid="eebe7b08-3eab-465a-bc1c-a088eec0bf79"
NC_042493.1	RepeatMasker	DNA	84829925	84830030	596	+	.	ID="TTAAC_AP";Tend="102";Tstart="1";shortTE="F";uid="3402fcda-3e72-415a-b1b5-36cb1b349ffb"
NC_042493.1	RepeatMasker	DNA/Kolobok-E	27780888	27781431	2287	+	.	ID="KOLOBOKE-3_AP";Tend="2174";Tstart="1633";shortTE="F";uid="04252914-8516-47be-970f-1932723f41e5"
NC_042493.1	RepeatMasker	DNA/hAT-Tip100	68479955	68480253	495	+	.	ID="RND-6_FAMILY-7728";Tend="1580";Tstart="1297";shortTE="F";uid="f0acbb21-b5fc-46b4-b363-400dc029a761"
NC_042493.1	RepeatMasker	LINE/L2	96170162	96170638	2805	+	.	ID="RND-6_FAMILY-5558";Tend="1504";Tstart="1000";shortTE="F";uid="4cfd6bca-4c71-49db-9413-98f479587f9d"
NC_042493.1	RepeatMasker	DNA/Ginger-1	80168509	80168682	635	+	.	ID="RND-6_FAMILY-954";Tend="996";Tstart="827";shortTE="F";uid="928017dd-7443-4225-b89c-33b1a0c034d4"
NC_042493.1	RepeatMasker	DNA/Kolobok-E	93658480	93658743	427	+	.	ID="RND-6_FAMILY-9044";Tend="1755";Tstart="1463";shortTE="F";uid="37cee9a6-0c75-48e0-9070-ba4e1ac2a057"
NC_042493.1	RepeatMasker	DNA/TcMar-m44	20710862	20711010	906	+	.	ID="RND-6_FAMILY-8608";Tend="963";Tstart="813";shortTE="F";uid="61bb6e93-509b-40a2-80d6-f7c052ae73ac"
NC_042493.1	RepeatMasker	DNA/hAT	1480989	1481284	2229	+	.	ID="RND-5_FAMILY-2044";Tend="1263";Tstart="957";shortTE="F";uid="c8e1346e-edd3-4875-b887-a747ab1d4349"
NC_042493.1	RepeatMasker	Retroposon?	17081913	17082107	1129	+	.	ID="RND-5_FAMILY-4209";Tend="1284";Tstart="1076";shortTE="F";uid="369e5ba4-08a6-4879-8567-42def3e6aad4"
NC_042493.1	RepeatMasker	LTR/Pao	75465549	75466942	502	+	.	ID="BEL3-I_AP";Tend="2944";Tstart="1553";shortTE="F";uid="100708fe-e548-4928-88f3-2d2bdd7dfbcc"
NC_042493.1	RepeatMasker	DNA/hAT	124524861	124525219	1170	+	.	ID="RND-5_FAMILY-4993";Tend="1655";Tstart="1282";shortTE="F";uid="92292c0c-32f0-4a08-88af-1486ed94dd86"
NC_042493.1	RepeatMasker	DNA/Ginger-1	53845207	53845375	471	+	.	ID="RND-5_FAMILY-7031";Tend="1292";Tstart="1115";shortTE="F";uid="20098ffe-c6c7-48e4-856a-979922a41403"
NC_042493.1	RepeatMasker	DNA	1715250	1715412	986	+	.	ID="DNA4-3_AP";Tend="273";Tstart="110";shortTE="F";uid="b8379baa-e981-412c-99e1-3fa4a85e3d18"
NC_042493.1	RepeatMasker	RC/Helitron	29885859	29886243	1969	+	.	ID="HELITRON-3_RPR";Tend="2758";Tstart="2368";shortTE="F";uid="78a6c3b6-e2b3-4c90-82ea-a271030158ed"
NC_042493.1	RepeatMasker	LINE/I-Jockey	13707115	13707373	595	+	.	ID="RND-6_FAMILY-11101";Tend="2466";Tstart="2211";shortTE="F";uid="b21e1520-6151-4f9a-9a1d-87409b590c80"
NC_042493.1	RepeatMasker	DNA	88318442	88318575	938	+	.	ID="dna3-1_ap";Tend="111";Tstart="1";shortTE="F";uid="177edad1-7efa-4ef3-859b-d1544d014258"
NC_042493.1	RepeatMasker	DNA/MULE-MuDR	52011148	52011556	423	+	.	ID="RND-6_FAMILY-2059";Tend="1271";Tstart="854";shortTE="F";uid="829add6d-ac49-42ef-99fa-6279915c49d1"
NC_042493.1	RepeatMasker	DNA/hAT-Tip100	16169635	16170543	6034	+	.	ID="RND-1_FAMILY-153";TEgroup="ctg_1%7CRND-1_FAMILY-153%7C2";Tend="1911";Tstart="824";shortTE="F";uid="2597c499-2d83-405e-b064-0336e176dafb"
NC_042493.1	RepeatMasker	LINE/I	116530127	116530391	519	+	.	ID="RND-6_FAMILY-9393";Tend="1086";Tstart="821";shortTE="F";uid="d883d8c3-ed65-4071-8112-ed38017fc249"
NC_042493.1	RepeatMasker	DNA/hAT	124646233	124646819	1887	+	.	ID="RND-6_FAMILY-15614";TEgroup="ctg_1%7CRND-6_FAMILY-15614%7C38";Tend="1624";Tstart="757";shortTE="F";uid="3dbf8117-b600-4537-a118-97d43132c288"
NC_042493.1	RepeatMasker	DNA	57554180	57554373	564	+	.	ID="DNA4-2_AP";Tend="769";Tstart="570";shortTE="F";uid="11a7d157-5f40-472a-9dc0-ee0cd3fce899"
NC_042493.1	RepeatMasker	RC/Helitron	113202572	113203042	2774	+	.	ID="RND-6_FAMILY-2807";Tend="1580";Tstart="1076";shortTE="F";uid="6ab138dd-b675-4048-ba8e-979350a7266c"
NC_042493.1	RepeatMasker	DNA	66843301	66843480	435	+	.	ID="dna4-2_ap";Tend="274";Tstart="91";shortTE="F";uid="8f0e24be-3edd-4378-8378-b15fac64fcc6"
NC_042493.1	RepeatMasker	RC/Helitron	20063336	20063451	655	+	.	ID="RND-6_FAMILY-2195";Tend="906";Tstart="781";shortTE="F";uid="00d5d987-4240-4640-898a-1aca816ed05f"
NC_042493.1	RepeatMasker	Retroposon?	45039411	45039543	1060	+	.	ID="RND-6_FAMILY-193";Tend="1130";Tstart="998";shortTE="F";uid="a6052c28-9b95-4fd2-9419-2d97bca437cf"
NC_042493.1	RepeatMasker	Unknown	118589257	118589482	1534	+	.	ID="RND-5_FAMILY-4016";Tend="1182";Tstart="968";shortTE="F";uid="d91b79a8-78c9-41a8-89ac-06d91eac4261"
NC_042493.1	RepeatMasker	DNA/Ginger	57858445	57858645	1120	+	.	ID="RND-1_FAMILY-467";Tend="300";Tstart="108";shortTE="F";uid="cb12c050-c061-49fd-ad78-80d6d1565ecb"
NC_042493.1	RepeatMasker	Unknown	9007822	9008146	2019	+	.	ID="RND-1_FAMILY-2";Tend="1344";Tstart="1037";shortTE="F";uid="db386c8b-0327-4530-94c7-603da70d6682"
NC_042493.1	RepeatMasker	DNA	126623361	126623543	1371	+	.	ID="RND-6_FAMILY-18305";Tend="679";Tstart="497";shortTE="F";uid="85844315-95e8-4e49-a94c-647cf3232b04"
NC_042493.1	RepeatMasker	DNA	29438676	29438929	1396	+	.	ID="rnd-1_family-464";Tend="1407";Tstart="1196";shortTE="F";uid="172bfed7-4743-4127-a5f7-dfd47781a044"
NC_042493.1	RepeatMasker	RC/Helitron	94652363	94652867	2605	+	.	ID="RND-1_FAMILY-33";Tend="1749";Tstart="1238";shortTE="F";uid="ee05f7db-1946-43be-b76c-fa4df83290e6"
NC_042493.1	RepeatMasker	DNA	122260283	122260499	1773	+	.	ID="DNAX-10_AP";Tend="212";Tstart="1";shortTE="F";uid="4b99483e-ed85-46c2-a83e-365d7b4202bb"
NC_042493.1	RepeatMasker	Retroposon?	125325253	125325630	1989	+	.	ID="RND-6_FAMILY-11842";Tend="1137";Tstart="769";shortTE="F";uid="bef9fa1d-0f8a-4216-898e-7e2cdee97a53"
NC_042493.1	RepeatMasker	DNA/hAT-Tip100	3834483	3835192	1109	+	.	ID="DNA8-83_AP";TEgroup="ctg_1%7CDNA8-83_AP%7C1";Tend="880";Tstart="1";shortTE="F";uid="3b015ee9-be28-41eb-87f5-97ca1d672dc5"
NC_042493.1	RepeatMasker	LINE/CR1	30796706	30797104	2885	+	.	ID="RND-5_FAMILY-1677";Tend="1156";Tstart="754";shortTE="F";uid="8d74e734-d0dc-445f-9878-db76724964d0"
NC_042493.1	RepeatMasker	Retroposon?	11671866	11672205	482	+	.	ID="RND-5_FAMILY-1426";Tend="2453";Tstart="1782";shortTE="F";uid="febef9c3-7b7a-45cc-b8b3-b360eb82c169"
NC_042493.1	RepeatMasker	Retroposon?	117209419	117210124	1347	+	.	ID="RND-5_FAMILY-1426";Tend="2154";Tstart="1394";shortTE="F";uid="7e34d98b-61b9-4ddf-a293-f3f9fbe56863"
NC_042493.1	RepeatMasker	DNA	38057005	38057125	663	+	.	ID="ttaa3b_ap";Tend="241";Tstart="119";shortTE="F";uid="1e375bb6-b661-4576-93f7-3fa6d5a10821"
NC_042493.1	RepeatMasker	Retroposon?	131687667	131688555	7443	+	.	ID="SINE2-2_AP";Tend="1998";Tstart="1107";shortTE="F";uid="82711a68-5d08-4f26-9c9b-48837b5047e0"
NC_042493.1	RepeatMasker	DNA/Ginger-1	7010823	7011359	2284	+	.	ID="RND-6_FAMILY-9672";Tend="1458";Tstart="871";shortTE="F";uid="f1032334-d31f-405a-bcdf-d8380a82aed7"
NC_042493.1	RepeatMasker	Unknown	107486189	107486316	438	+	.	ID="RND-5_FAMILY-3974";Tend="1511";Tstart="1384";shortTE="F";uid="88cea0a1-16e1-481c-9974-38eaa0564ca9"
NC_042493.1	RepeatMasker	Unknown	29429389	29429741	2768	+	.	ID="RND-6_FAMILY-42790";Tend="1265";Tstart="902";shortTE="F";uid="7d207dba-4945-4e4e-81c3-a9bff446f71e"
NC_042493.1	RepeatMasker	DNA/Kolobok-E	38589954	38590472	793	+	.	ID="RND-1_FAMILY-130";Tend="543";Tstart="2";shortTE="F";uid="181966e0-f2cc-4647-9b31-fea9df7a1103"
NC_042493.1	RepeatMasker	DNA/Kolobok-E	125091292	125091600	1299	+	.	ID="RND-5_FAMILY-3759";Tend="1328";Tstart="1006";shortTE="F";uid="9bee49a2-3a22-47ca-974a-71f62fec4de0"
NC_042493.1	RepeatMasker	Retroposon?	124883871	124884150	471	+	.	ID="RND-6_FAMILY-11842";Tend="1293";Tstart="1017";shortTE="F";uid="0a7d064f-ee53-40fc-8f8b-a31989b86f3d"
NC_042493.1	RepeatMasker	Retroposon?	120604988	120605194	654	+	.	ID="RND-6_FAMILY-6167";Tend="1521";Tstart="1338";shortTE="F";uid="62e9cac1-f5ec-4ede-98ef-79d323387fe0"
NC_042493.1	RepeatMasker	Retroposon?	32649324	32649424	431	+	.	ID="RND-6_FAMILY-728";Tend="1276";Tstart="1181";shortTE="F";uid="0d17fecc-c2bc-417c-84b1-ba6ede27a0f4"
NC_042493.1	RepeatMasker	Retroposon?	4552435	4552584	449	+	.	ID="RND-6_FAMILY-18690";Tend="385";Tstart="227";shortTE="F";uid="47c6669a-ac9d-4c22-bbf5-1aabef10b7ca"
NC_042493.1	RepeatMasker	DNA/hAT-Tip100	64378703	64378944	1725	+	.	ID="RND-1_FAMILY-395";Tend="1210";Tstart="969";shortTE="F";uid="2cf7d9bf-f82d-436c-a181-fdccd74053bd"
NC_042493.1	RepeatMasker	DNA/hAT-Tip100	19404008	19404223	773	+	.	ID="RND-6_FAMILY-15278";Tend="1071";Tstart="824";shortTE="F";uid="da060ceb-4e07-46ab-9cb9-c5e190b2e042"
NC_042493.1	RepeatMasker	Unknown	95890714	95891563	2829	+	.	ID="RND-6_FAMILY-5257";Tend="1430";Tstart="578";shortTE="F";uid="79ee3492-5c2d-4e97-a069-4b0e5c00cea2"
NC_042493.1	RepeatMasker	DNA/Ginger-1	87052336	87052718	2453	+	.	ID="RND-6_FAMILY-9672";Tend="1195";Tstart="820";shortTE="F";uid="0eb14785-4863-45c3-8a33-243be0437c85"
NC_042493.1	RepeatMasker	DNA/hAT-Ac	92604383	92604497	432	+	.	ID="DNA8-11B_AP";Tend="114";Tstart="12";shortTE="F";uid="5e68483f-48ff-4f3d-8e20-a3f22b9bf236"
NC_042493.1	RepeatMasker	Unknown	111635466	111636053	4030	+	.	ID="RND-6_FAMILY-12364";Tend="1527";Tstart="930";shortTE="F";uid="aa46ad25-f593-4ad7-b3d0-027c2273a1c1"
NC_042493.1	RepeatMasker	DNA/hAT-Tip100	67950042	67951345	7207	+	.	ID="RND-6_FAMILY-7709";TEgroup="ctg_1%7CRND-6_FAMILY-7709%7C2";Tend="1885";Tstart="408";shortTE="F";uid="6ba27d8a-ac89-46d4-8ea6-525736b37b19"
NC_042493.1	RepeatMasker	Unknown	98541477	98541658	1149	+	.	ID="RND-6_FAMILY-19984";Tend="662";Tstart="486";shortTE="F";uid="c9d50e73-93d5-45c8-8d14-924df3eb4a8d"
NC_042493.1	RepeatMasker	LINE/R1-LOA	114578632	114578762	726	+	.	ID="RND-6_FAMILY-7558";Tend="1340";Tstart="1198";shortTE="F";uid="26657bd5-2259-490d-b925-5d3e1965041c"
NC_042493.1	RepeatMasker	DNA/hAT	70997723	70998279	2231	+	.	ID="RND-4_FAMILY-1191";TEgroup="ctg_1%7CRND-4_FAMILY-1191%7C3";Tend="1833";Tstart="954";shortTE="F";uid="693f4271-f958-43f9-a693-194219bc96c3"
NC_042493.1	RepeatMasker	DNA	29486549	29486676	686	+	.	ID="RND-6_FAMILY-795";Tend="1069";Tstart="957";shortTE="F";uid="e0ca2e6e-e627-4d53-9458-9f0450d6cb7c"
NC_042493.1	RepeatMasker	DNA	69258156	69258367	1246	+	.	ID="RND-6_FAMILY-8931";Tend="1343";Tstart="1115";shortTE="F";uid="5f000a48-eb5b-4e42-a562-bacb20440bc6"
NC_042493.1	RepeatMasker	Retroposon?	73899466	73899991	3400	+	.	ID="SINE2-1_AP";Tend="1606";Tstart="1089";shortTE="F";uid="632e4520-1263-430e-a07e-0067a0bb5959"
NC_042493.1	RepeatMasker	DNA	15586323	15586757	1632	+	.	ID="RND-1_FAMILY-464";Tend="1410";Tstart="958";shortTE="F";uid="aee34319-114e-4e09-8d72-bc9a13bd1c7e"
NC_042493.1	RepeatMasker	DNA/hAT?	7048622	7049167	4440	+	.	ID="RND-6_FAMILY-11704";Tend="1813";Tstart="1268";shortTE="F";uid="65f16c6c-3929-42b0-bc37-18fd9cba35fa"
NC_042493.1	RepeatMasker	DNA/Ginger-1	21404206	21404435	562	+	.	ID="RND-6_FAMILY-9672";Tend="2282";Tstart="2079";shortTE="F";uid="bba01639-1170-420d-8122-0ebbc5655853"
NC_042493.1	RepeatMasker	DNA	44796659	44796858	460	+	.	ID="RND-6_FAMILY-7526";Tend="1590";Tstart="1372";shortTE="F";uid="71fc4b40-d19e-403d-9fd5-92f05364e57c"
NC_042493.1	RepeatMasker	DNA/Kolobok-E	100017990	100018277	1320	+	.	ID="RND-5_FAMILY-751";Tend="756";Tstart="461";shortTE="F";uid="3264760f-1a60-420a-8d71-4e800be679f9"
NC_042493.1	RepeatMasker	Unknown	109746781	109747347	4387	+	.	ID="RND-6_FAMILY-21013";Tend="724";Tstart="171";shortTE="F";uid="a0ee8ecb-90de-4066-85c1-281ef0e0dd21"
NC_042493.1	RepeatMasker	DNA/Ginger-1	19508167	19508496	2441	+	.	ID="RND-6_FAMILY-20286";Tend="1754";Tstart="1407";shortTE="F";uid="e77743fe-78e5-443c-8634-1e9c4e4f8920"
NC_042493.1	RepeatMasker	Unknown	27535337	27535551	424	+	.	ID="RND-6_FAMILY-435";Tend="4022";Tstart="3815";shortTE="F";uid="32579dc2-2c0d-4ff3-8d0b-e3a19e5511d2"
NC_042493.1	RepeatMasker	DNA	5593223	5593416	842	+	.	ID="RND-6_FAMILY-18835";Tend="228";Tstart="73";shortTE="F";uid="af9e5343-2570-4b42-8ca2-4034d3ced094"
NC_042493.1	RepeatMasker	DNA	24955034	24955490	3310	+	.	ID="DNA8-38_AP";Tend="486";Tstart="1";shortTE="F";uid="49546239-3f19-4b7f-a49a-0d4120d25d7f"
NC_042493.1	RepeatMasker	DNA/hAT-Tip100	131813627	131814265	3633	+	.	ID="DNA8-18_AP";Tend="679";Tstart="1";shortTE="F";uid="2e9b0fdf-f323-466a-9f68-336287463186"
NC_042493.1	RepeatMasker	Retroposon?	95912208	95912926	2344	+	.	ID="RND-6_FAMILY-2390";Tend="2557";Tstart="2185";shortTE="F";uid="7005e0e9-aace-466a-b88a-a841fb78afd7"
NC_042493.1	RepeatMasker	Retroposon?	60725937	60726218	856	+	.	ID="RND-5_FAMILY-509";TEgroup="ctg_1%7CRND-5_FAMILY-509%7C1";Tend="1778";Tstart="1619";shortTE="F";uid="45d6bf5f-5af4-4d85-833d-57d50f3f8027"
NC_042493.1	RepeatMasker	DNA/MULE-MuDR	1978639	1978762	528	+	.	ID="DNA8-110_AP";Tend="126";Tstart="1";shortTE="F";uid="d0385145-772e-40c6-80b1-0d6ba11001e1"
NC_042493.1	RepeatMasker	Retroposon?	101581762	101581976	958	+	.	ID="RND-5_FAMILY-7341";Tend="1228";Tstart="1025";shortTE="F";uid="3b1c4a86-687c-4b0a-b791-1ed42b53cbe9"
NC_042493.1	RepeatMasker	DNA/P	128513395	128514186	2410	+	.	ID="RND-6_FAMILY-680";TEgroup="ctg_1%7CRND-6_FAMILY-680%7C3";Tend="1645";Tstart="985";shortTE="F";uid="06d85df0-4094-49ba-914a-3b4f8a0957df"
NC_042493.1	RepeatMasker	Retroposon?	118907471	118907650	997	+	.	ID="RND-6_FAMILY-11842";Tend="1166";Tstart="987";shortTE="F";uid="c20c390b-d619-45d7-9438-67fb4df106e9"
NC_042493.1	RepeatMasker	Unknown	124804829	124805014	1483	+	.	ID="RND-1_FAMILY-432";Tend="436";Tstart="254";shortTE="F";uid="649c2cb7-3a02-4223-9dd0-6dcfd70a5c8f"
NC_042493.1	RepeatMasker	DNA/Kolobok-E	105924673	105925470	5963	+	.	ID="RND-1_FAMILY-434";Tend="1862";Tstart="1027";shortTE="F";uid="e9d0ed32-e6f8-42de-a12e-754f64ad7c52"
NC_042493.1	RepeatMasker	DNA/hAT-Charlie	124825176	124825481	2127	+	.	ID="DNA8-47_AP";Tend="307";Tstart="1";shortTE="F";uid="2a4faa5a-3bc0-41e3-a5c2-b58c098c51af"
NC_042493.1	RepeatMasker	DNA/MULE-MuDR	57339272	57340594	9977	+	.	ID="RND-6_FAMILY-13822";Tend="2073";Tstart="766";shortTE="F";uid="d7816a24-ab7a-4e60-b451-d3c73942d675"
NC_042493.1	RepeatMasker	DNA/Ginger-1	1927365	1927700	1805	+	.	ID="RND-6_FAMILY-20286";Tend="2199";Tstart="1866";shortTE="F";uid="84ac0b6b-9fed-41fc-9bd9-268a6a9343a1"
NC_042493.1	RepeatMasker	RC/Helitron	17386329	17386834	2581	+	.	ID="RND-1_FAMILY-5";Tend="1330";Tstart="890";shortTE="F";uid="f5bcf0b1-c97e-499a-9bb2-2d2a273d9a33"
NC_042493.1	RepeatMasker	DNA/MULE-MuDR	132410224	132410438	832	+	.	ID="RND-5_FAMILY-10647";Tend="1462";Tstart="1273";shortTE="F";uid="835c8c9b-cde3-4d22-b62e-556239b4907e"
NC_042493.1	RepeatMasker	DNA/hAT-Tip100	81847530	81847721	1307	+	.	ID="dna8-102_ap";Tend="155";Tstart="1";shortTE="F";uid="1b105827-52f6-4956-b11b-3c451b651554"
NC_042493.1	RepeatMasker	DNA/MULE-MuDR	51939601	51939822	914	+	.	ID="rnd-6_family-10985";Tend="1111";Tstart="907";shortTE="F";uid="33f2a0ec-42c4-4dae-8466-160678ff3d6a"
NC_042493.1	RepeatMasker	Retroposon?	103526635	103528071	2055	+	.	ID="RND-6_FAMILY-11842";Tend="2752";Tstart="770";shortTE="F";uid="e8890f5d-359a-451b-bcd9-2d7c7595afd2"
NC_042493.1	RepeatMasker	DNA	23440078	23440498	3040	+	.	ID="RND-5_FAMILY-20";Tend="1800";Tstart="1374";shortTE="F";uid="0cf1e009-9ffb-4775-aa91-55037596ba8b"
NC_042493.1	RepeatMasker	DNA/hAT-Tip100	85320544	85320854	2321	+	.	ID="HAT-N16_AP";Tend="324";Tstart="1";shortTE="F";uid="37f6def8-d867-4d5e-9e59-83a9f4e324f1"
NC_042493.1	RepeatMasker	Unknown	127779801	127780166	817	+	.	ID="RND-6_FAMILY-3476";TEgroup="ctg_1%7CRND-6_FAMILY-3476%7C3";Tend="1455";Tstart="760";shortTE="F";uid="8b6589e3-7db4-405c-bbf7-e01f9d09d84b"
NC_042493.1	RepeatMasker	DNA/hAT-Tip100	14203565	14203723	448	+	.	ID="RND-6_FAMILY-2383";TEgroup="ctg_1%7CRND-6_FAMILY-2383%7C5";Tend="1040";Tstart="712";shortTE="T";uid="bd59a160-5619-4765-a5bc-c6b11238fa2b"
NC_042493.1	RepeatMasker	DNA/Ginger-1	107106894	107107760	6634	+	.	ID="RND-6_FAMILY-22402";Tend="1719";Tstart="873";shortTE="F";uid="81ec7f23-11c2-45b6-b40f-0d124890956a"
NC_042493.1	RepeatMasker	DNA/hAT-Ac	103229824	103231676	8059	+	.	ID="RND-1_FAMILY-274";Tend="1946";Tstart="164";shortTE="F";uid="489b8780-1c34-4fcd-a00a-d12378021fe5"
NC_042493.1	RepeatMasker	DNA	107956344	107956651	1418	+	.	ID="RND-6_FAMILY-5303";Tend="1801";Tstart="1503";shortTE="F";uid="d4bae3b0-f80a-4a7c-91a8-50b3df760c53"
NC_042493.1	RepeatMasker	Unknown	29256151	29256367	413	+	.	ID="RND-1_FAMILY-113";TEgroup="ctg_1%7CRND-1_FAMILY-113%7C1";Tend="1297";Tstart="887";shortTE="T";uid="e0e76c74-e1d2-414f-8712-9ba2cb507443"
NC_042493.1	RepeatMasker	Retroposon?	4961913	4962098	1514	+	.	ID="RND-6_FAMILY-14514";Tend="999";Tstart="815";shortTE="F";uid="076a3c46-7c8e-4df7-85a2-b63f44ea519b"
NC_042493.1	RepeatMasker	DNA/Kolobok-E	32583893	32584052	456	+	.	ID="RND-5_FAMILY-2844";Tend="1581";Tstart="1423";shortTE="F";uid="019d3a24-a49c-42a7-a044-c255dbb306a0"
NC_042493.1	RepeatMasker	DNA	93509326	93509669	929	+	.	ID="RND-6_FAMILY-7526";Tend="1588";Tstart="1217";shortTE="F";uid="953ed6e9-5a3a-4841-83af-70dae1528031"
NC_042493.1	RepeatMasker	DNA/hAT-Tip100	28128152	28128561	685	+	.	ID="RND-6_FAMILY-1170";Tend="1526";Tstart="1134";shortTE="F";uid="692a22a4-d2d9-4f11-922f-4fbf803f7c8c"
NC_042493.1	RepeatMasker	DNA	50853048	50853242	1420	+	.	ID="TTAA3_AP";Tend="429";Tstart="235";shortTE="F";uid="20ed2578-2ea8-4d7f-847b-a6208d3d8ec1"
NC_042493.1	RepeatMasker	Unknown	108258334	108258851	3817	+	.	ID="RND-1_FAMILY-282";Tend="1378";Tstart="887";shortTE="F";uid="4ab34490-b957-4bac-9a9f-00ed480ec635"
NC_042493.1	RepeatMasker	Unknown	69988519	69989239	6003	+	.	ID="RND-6_FAMILY-79";Tend="1742";Tstart="1012";shortTE="F";uid="22276232-405f-4e96-b616-16b399627741"
NC_042493.1	RepeatMasker	Unknown	44322523	44322779	724	+	.	ID="RND-6_FAMILY-13177";Tend="1348";Tstart="1128";shortTE="F";uid="65452fb3-a905-4227-ba28-df04474be36b"
NC_042493.1	RepeatMasker	Unknown	51835785	51835941	1220	+	.	ID="RND-1_FAMILY-58";Tend="1649";Tstart="1493";shortTE="F";uid="95cff0a6-71c2-41f5-9f95-eded3e32f1ec"
NC_042493.1	RepeatMasker	Unknown	52340644	52340841	934	+	.	ID="RND-6_FAMILY-5893";Tend="1136";Tstart="930";shortTE="F";uid="57364e01-c84f-4e31-a376-963b7badedd4"
NC_042493.1	RepeatMasker	LTR/Gypsy	16402086	16402275	599	+	.	ID="RND-5_FAMILY-2247";Tend="660";Tstart="485";shortTE="F";uid="49815253-064c-4afa-983c-68db39db25b5"
NC_042493.1	RepeatMasker	DNA/Ginger-1	29751329	29751763	2824	+	.	ID="RND-6_FAMILY-1559";Tend="1196";Tstart="785";shortTE="F";uid="35c9bb32-43fc-41ff-8bac-329ebdb88f67"
NC_042493.1	RepeatMasker	Retroposon?	55825319	55825708	1913	+	.	ID="RND-6_FAMILY-11842";Tend="1057";Tstart="758";shortTE="F";uid="0754c2b4-44eb-45bb-a7bc-185face93b5c"
NC_042493.1	RepeatMasker	DNA/hAT-Tip100	41535553	41536106	3543	+	.	ID="RND-1_FAMILY-187";Tend="1328";Tstart="771";shortTE="F";uid="eb22f633-6d9e-477b-b629-e12f32481245"
NC_042493.1	RepeatMasker	Retroposon?	92015393	92015542	756	+	.	ID="RND-1_FAMILY-444";Tend="890";Tstart="754";shortTE="F";uid="2a667e40-5238-4ef5-9ac7-741d89b877d0"
NC_042493.1	RepeatMasker	DNA/Kolobok-E	124679514	124679644	442	+	.	ID="RND-5_FAMILY-3759";Tend="1471";Tstart="1343";shortTE="F";uid="a4ef1c74-095d-45e1-997e-231b80d1ba89"
NC_042493.1	RepeatMasker	DNA/hAT-Charlie	85381211	85381442	770	+	.	ID="RND-5_FAMILY-3678";Tend="1008";Tstart="801";shortTE="F";uid="4c1d55aa-9fb7-44f5-b6c8-892bc7ddce9c"
NC_042493.1	RepeatMasker	Unknown	30578904	30579293	600	+	.	ID="RND-5_FAMILY-2808";Tend="886";Tstart="491";shortTE="F";uid="3a87a7b3-d1a0-41bb-ab91-1e41cb551088"
NC_042493.1	RepeatMasker	DNA	41046039	41046344	1766	+	.	ID="DNAX-2_AP";Tend="467";Tstart="162";shortTE="F";uid="ffb27527-f1f0-45f9-8940-e6beefd1f678"
NC_042493.1	RepeatMasker	Retroposon?	112554477	112554596	427	+	.	ID="RND-6_FAMILY-29059";Tend="1575";Tstart="1459";shortTE="F";uid="01b54447-ec16-48b6-b0ae-edb3096eb6af"
NC_042493.1	RepeatMasker	DNA/hAT-Ac	87243643	87244896	5637	+	.	ID="RND-5_FAMILY-220";Tend="1837";Tstart="635";shortTE="F";uid="96d4468e-25e3-4785-916c-fcdd01fcd210"
NC_042493.1	RepeatMasker	DNA/MULE-MuDR	22232564	22233012	1820	+	.	ID="RND-5_FAMILY-1583";Tend="1813";Tstart="1344";shortTE="F";uid="03848822-38ac-40cb-b952-a90a39426693"
NC_042493.1	RepeatMasker	Retroposon?	121988882	121989343	1027	+	.	ID="RND-5_FAMILY-1426";Tend="2528";Tstart="2089";shortTE="F";uid="cc9d1c3c-6203-42d2-9533-97ea97054d6b"
NC_042493.1	RepeatMasker	Unknown	6691092	6691293	1084	+	.	ID="RND-6_FAMILY-3013";Tend="1073";Tstart="768";shortTE="F";uid="342ca46c-8e38-4ae3-8651-fb599b658ffd"
NC_042493.1	RepeatMasker	DNA/hAT-Tip100	116727442	116728454	1777	+	.	ID="RND-5_FAMILY-11892";TEgroup="ctg_1%7CRND-5_FAMILY-11892%7C8";Tend="2144";Tstart="621";shortTE="F";uid="bab98703-4a5e-48be-9da8-4dd1b8589886"
NC_042493.1	RepeatMasker	DNA/hAT-Ac	38887089	38887558	1824	+	.	ID="RND-6_FAMILY-22208";TEgroup="ctg_1%7CRND-6_FAMILY-22208%7C1";Tend="1362";Tstart="793";shortTE="F";uid="c2303be1-3050-4a5f-b259-337c02cd4daa"
NC_042493.1	RepeatMasker	DNA	128013454	128013651	1608	+	.	ID="RND-6_FAMILY-8645";Tend="1587";Tstart="1390";shortTE="F";uid="9fbf96c1-3921-4479-9ca0-c9e7913c45b0"
NC_042493.1	RepeatMasker	DNA	20776886	20777314	2002	+	.	ID="TTAA25_AP";Tend="468";Tstart="3";shortTE="F";uid="21bc7af8-99ef-4779-b1f4-1d81a47c46ee"
NC_042493.1	RepeatMasker	DNA/Kolobok-E	91920280	91920913	3239	+	.	ID="RND-6_FAMILY-829";Tend="1369";Tstart="745";shortTE="F";uid="655c048f-eb09-456e-9074-0d9cdd1c3991"
NC_042493.1	RepeatMasker	DNA	98987092	98987552	2605	+	.	ID="DNAX-2_AP";Tend="463";Tstart="1";shortTE="F";uid="63e0e6cc-bb42-4989-b89c-0cbdfe11f4f4"
NC_042493.1	RepeatMasker	DNA/Kolobok-E	61046731	61047016	665	+	.	ID="KOLOBOKE-2_AP";Tend="1415";Tstart="1119";shortTE="F";uid="e9e2f7dc-322b-485a-9f16-2199574623b4"
NC_042493.1	RepeatMasker	DNA/hAT?	64254527	64254723	1162	+	.	ID="RND-1_FAMILY-4";Tend="1285";Tstart="1076";shortTE="F";uid="6ba3b726-435c-4a86-9949-363e428bf6b0"
NC_042493.1	RepeatMasker	Unknown	124483485	124484055	2766	+	.	ID="RND-6_FAMILY-10244";Tend="1485";Tstart="953";shortTE="F";uid="9e180c2a-9d3f-4fa8-9793-3d0a382ebce7"
NC_042493.1	RepeatMasker	DNA/Ginger-1	42699635	42699852	1488	+	.	ID="RND-5_FAMILY-7031";Tend="1105";Tstart="880";shortTE="F";uid="e4b5ddac-7fd4-4327-8fbf-f99ba00565b4"
NC_042493.1	RepeatMasker	DNA/Kolobok-E	1810607	1810795	735	+	.	ID="RND-5_FAMILY-3759";Tend="826";Tstart="655";shortTE="F";uid="5b30169d-4f54-4d66-8e99-e4eb7f2ccff1"
NC_042493.1	RepeatMasker	Unknown	11662632	11662759	635	+	.	ID="RND-1_FAMILY-240";Tend="1098";Tstart="947";shortTE="F";uid="9cc953fd-05f0-404c-87c2-98891020f67d"
NC_042493.1	RepeatMasker	DNA/hAT	79046237	79048154	7532	+	.	ID="RND-6_FAMILY-31017";Tend="2005";Tstart="99";shortTE="F";uid="69bc9bf7-2982-438c-b21f-fcf302eb391d"
NC_042493.1	RepeatMasker	Unknown	113594282	113595049	6539	+	.	ID="RND-6_FAMILY-1226";Tend="1570";Tstart="802";shortTE="F";uid="fd558004-7231-4d01-8e55-707da50e2ce1"
NC_042493.1	RepeatMasker	DNA/Ginger-1	77134706	77134929	727	+	.	ID="RND-6_FAMILY-22402";Tend="1285";Tstart="1047";shortTE="F";uid="78d0face-20f3-4304-be80-23e147ced14d"
NC_042493.1	RepeatMasker	Unknown	398104	398259	1016	+	.	ID="RND-6_FAMILY-27642";Tend="1383";Tstart="1218";shortTE="F";uid="3667b293-b5fe-47d2-8f01-d99cd6897155"
NC_042493.1	RepeatMasker	DNA/TcMar-m44	122796942	122797445	1968	+	.	ID="RND-4_FAMILY-1899";Tend="1412";Tstart="883";shortTE="F";uid="88cdec9f-bc09-43a2-b9a0-e67741b38ca0"
NC_042493.1	RepeatMasker	Unknown	29355141	29355465	416	+	.	ID="RND-6_FAMILY-8896";Tend="945";Tstart="659";shortTE="F";uid="729bcffb-48ce-462b-b589-994328daad3a"
NC_042493.1	RepeatMasker	Unknown	108926800	108927125	868	+	.	ID="RND-6_FAMILY-7507";Tend="1291";Tstart="976";shortTE="F";uid="372d9616-6350-49e3-991e-8dab57521236"
NC_042493.1	RepeatMasker	DNA/hAT-Charlie	22363425	22363759	440	+	.	ID="HAT-33_LMI";Tend="1745";Tstart="1414";shortTE="F";uid="44f5edac-99ab-49d2-bf72-1ed35d32d379"
NC_042493.1	RepeatMasker	Unknown	98695060	98695986	5946	+	.	ID="RND-6_FAMILY-457";Tend="1051";Tstart="99";shortTE="F";uid="1e9e624a-82c6-42ed-8beb-f02a4dab4053"
NC_042493.1	RepeatMasker	DNA/hAT-hAT19	4386415	4386899	578	+	.	ID="HAT-1_RPR";Tend="1240";Tstart="743";shortTE="F";uid="9a926eaf-7ff4-45ad-9b91-db91d3b7e7b9"
NC_042493.1	RepeatMasker	LINE/RTE-BovB	113254259	113254688	2669	+	.	ID="RND-6_FAMILY-5376";Tend="1152";Tstart="731";shortTE="F";uid="0b76e629-d008-4aad-b3b5-74eb015a11be"
NC_042493.1	RepeatMasker	Retroposon?	6220453	6221037	4177	+	.	ID="SINE2-1_AP";Tend="1682";Tstart="1070";shortTE="F";uid="a13a2be8-a4bb-4d26-bd2e-c68637e40e87"
NC_042493.1	RepeatMasker	DNA/Ginger	17365085	17365196	536	+	.	ID="RND-5_FAMILY-1159";Tend="1902";Tstart="1796";shortTE="F";uid="c224f376-aa39-4b42-ac18-321bf61b685b"
NC_042493.1	RepeatMasker	LTR/Gypsy	12491761	12492271	4438	+	.	ID="RND-5_FAMILY-3256";Tend="1538";Tstart="1023";shortTE="F";uid="35cf9e28-8eb2-4a04-bb9d-84a7407abd09"
NC_042493.1	RepeatMasker	DNA/hAT-Tip100	107935648	107935975	2021	+	.	ID="DNA8-106_AP";Tend="1066";Tstart="737";shortTE="F";uid="b1092957-b2af-4897-bcdb-ba76ed7c983b"
NC_042493.1	RepeatMasker	Retroposon?	11088010	11088174	611	+	.	ID="RND-6_FAMILY-15129";Tend="1423";Tstart="1260";shortTE="F";uid="11b97765-f5ed-4d3a-96e4-eaee30b3d48b"
NC_042493.1	RepeatMasker	Unknown	36313057	36313210	517	+	.	ID="RND-6_FAMILY-26045";Tend="940";Tstart="789";shortTE="F";uid="5210c3f5-63aa-4619-93d9-7672553021f7"
NC_042493.1	RepeatMasker	DNA/Ginger-1	54183958	54184115	535	+	.	ID="RND-5_FAMILY-7009";Tend="1007";Tstart="849";shortTE="F";uid="a2d331e2-3848-4a1a-a590-15b474c3421c"
NC_042493.1	RepeatMasker	Unknown	95644972	95645479	2164	+	.	ID="RND-6_FAMILY-10966";Tend="1132";Tstart="640";shortTE="F";uid="7466363b-f389-4be2-9c49-b013768eff67"
NC_042493.1	RepeatMasker	LINE/L2	121063803	121064581	1392	+	.	ID="RND-5_FAMILY-4428";Tend="1598";Tstart="857";shortTE="F";uid="c60f6ca5-6ff7-4167-95d8-b80aeb87abaf"
NC_042493.1	RepeatMasker	DNA/Kolobok-E	122031891	122032099	1017	+	.	ID="RND-5_FAMILY-2397";Tend="1332";Tstart="1119";shortTE="F";uid="fbfbaea7-5c3c-452d-a933-76e477aacf32"
NC_042493.1	RepeatMasker	DNA	7155672	7155802	854	+	.	ID="TTAA16_AP";Tend="454";Tstart="324";shortTE="F";uid="309eaeff-c696-4992-8f95-d83e16ed688a"
NC_042493.1	RepeatMasker	DNA	76203770	76203970	525	+	.	ID="RND-6_FAMILY-24204";Tend="1107";Tstart="912";shortTE="F";uid="ddaaf567-5c06-4fe6-a0c2-d6b25c54136b"
NC_042493.1	RepeatMasker	DNA/Ginger-1	121637084	121637345	2069	+	.	ID="RND-5_FAMILY-5803";Tend="1086";Tstart="827";shortTE="F";uid="7a9cd43d-b1f4-4fcc-bfa2-98ca604165cf"
NC_042493.1	RepeatMasker	Unknown	41771299	41771555	1287	+	.	ID="RND-6_FAMILY-9066";Tend="1265";Tstart="1021";shortTE="F";uid="43ef5438-bde8-4dfe-aa12-3ffd8f400c2c"
NC_042493.1	RepeatMasker	DNA	41997440	41997641	518	+	.	ID="RND-6_FAMILY-1342";Tend="2095";Tstart="1917";shortTE="F";uid="74169d2c-ca0c-49f7-8a5e-7903a71f2fe3"
NC_042493.1	RepeatMasker	DNA	106111914	106112153	1930	+	.	ID="RND-6_FAMILY-23028";Tend="1358";Tstart="1117";shortTE="F";uid="e2da51f1-b8f9-4ddc-9428-c10fa15a982c"
NC_042493.1	RepeatMasker	DNA/hAT-Tip100	95446533	95447186	2282	+	.	ID="rnd-6_family-1170";Tend="1621";Tstart="925";shortTE="F";uid="a5b7b964-e5a4-44bd-8899-7f90c900b63a"
NC_042493.1	RepeatMasker	Unknown	118245066	118246658	10167	+	.	ID="RND-6_FAMILY-19997";Tend="1642";Tstart="102";shortTE="F";uid="f1070a68-94f0-4171-9f51-38a95bd393ac"
NC_042493.1	RepeatMasker	DNA/hAT-Tip100	75169115	75169993	5691	+	.	ID="DNA8-83_AP";Tend="883";Tstart="45";shortTE="F";uid="5baa50d6-5635-4c17-9425-31b12afe612d"
NC_042493.1	RepeatMasker	DNA/Kolobok-E	95587355	95587462	463	+	.	ID="RND-5_FAMILY-4135";Tend="1235";Tstart="1130";shortTE="F";uid="80b49cb9-dbd0-4005-8694-9db2d9add20f"
NC_042493.1	RepeatMasker	DNA/hAT	99170210	99170311	773	+	.	ID="DNA8-17_AP";Tend="919";Tstart="818";shortTE="F";uid="d229d76f-08fd-401d-8ef3-2b0900936140"
NC_042493.1	RepeatMasker	DNA	62611884	62612119	1133	+	.	ID="RND-6_FAMILY-8931";Tend="1141";Tstart="911";shortTE="F";uid="5f67bc5d-1441-4d4a-a98c-bad2360f2a8d"
NC_042493.1	RepeatMasker	DNA/hAT-Tip100	108105046	108105218	995	+	.	ID="DNA8-65_AP";Tend="168";Tstart="1";shortTE="F";uid="9073091b-d0b7-4271-9886-f2c7e41b6d87"
NC_042493.1	RepeatMasker	DNA/Kolobok-E	23030846	23031587	1638	+	.	ID="RND-6_FAMILY-829";Tend="1387";Tstart="613";shortTE="F";uid="d6b28c52-2292-47b4-a16a-fbbe40fa46dc"
NC_042493.1	RepeatMasker	DNA/hAT-Ac	65727970	65728114	485	+	.	ID="DNA8-91B_AP";Tend="622";Tstart="481";shortTE="F";uid="9d3d1e4d-cde6-4c1b-bed0-449fbdf6559b"
NC_042493.1	RepeatMasker	DNA/hAT-Tip100	55922356	55922511	881	+	.	ID="DNA8-63_AP";Tend="168";Tstart="3";shortTE="F";uid="d0d04a21-6d94-410f-a24f-9d0c78af33f3"
NC_042493.1	RepeatMasker	DNA/Kolobok-E	21153122	21153523	1627	+	.	ID="RND-6_FAMILY-829";Tend="970";Tstart="539";shortTE="F";uid="a05962c3-367d-44be-a5a9-b08d5e82f739"
NC_042493.1	RepeatMasker	DNA/Ginger-1	54879448	54879660	416	+	.	ID="ginger1-2_ap";Tend="2998";Tstart="2789";shortTE="F";uid="a6f6dff7-8316-4366-a7e6-001b7bb12539"
NC_042493.1	RepeatMasker	Unknown	109476378	109476582	551	+	.	ID="RND-1_FAMILY-151";Tend="1295";Tstart="1094";shortTE="F";uid="e55a8f22-492d-4425-9204-cf812bf1602d"
NC_042493.1	RepeatMasker	DNA/Ginger-1	130309403	130309837	474	+	.	ID="RND-6_FAMILY-6101";Tend="1063";Tstart="682";shortTE="F";uid="afca534e-7ec0-47c0-a671-bdd30a9c8030"
NC_042493.1	RepeatMasker	LINE/CR1	105949770	105950735	444	+	.	ID="RND-6_FAMILY-9083";TEgroup="ctg_1%7CRND-6_FAMILY-9083%7C1";Tend="1204";Tstart="341";shortTE="T";uid="4cdbe75a-d684-4e53-9f66-f028d5de3822"
NC_042493.1	RepeatMasker	Retroposon?	109805319	109805824	431	+	.	ID="RND-6_FAMILY-7552";Tend="1925";Tstart="1423";shortTE="F";uid="6f554040-1c58-4063-8264-cfe274c3fe42"
NC_042493.1	RepeatMasker	RC/Helitron	127642000	127642672	3396	+	.	ID="RND-6_FAMILY-32908";Tend="1273";Tstart="532";shortTE="F";uid="8ab7d72f-f2e6-4050-9b0f-98031d83c203"
NC_042493.1	RepeatMasker	Retroposon?	44286435	44287138	5871	+	.	ID="SINE2-2_AP";Tend="1998";Tstart="1296";shortTE="F";uid="30a5b895-1295-45df-bdce-4f6d1d6b1636"
NC_042493.1	RepeatMasker	Unknown	110210324	110210434	514	+	.	ID="RND-5_FAMILY-2808";Tend="845";Tstart="734";shortTE="F";uid="7df90f09-cd31-43be-bf0e-ee4e7870ef02"
NC_042493.1	RepeatMasker	Unknown	25144482	25144648	1141	+	.	ID="RND-3_FAMILY-73";Tend="1086";Tstart="917";shortTE="F";uid="b26a0594-c9b0-48d7-878c-5f6d1821c712"
NC_042493.1	RepeatMasker	Retroposon?	66735873	66736101	500	+	.	ID="RND-5_FAMILY-2659";Tend="2176";Tstart="1931";shortTE="F";uid="f2dc8048-ec52-46c9-a77b-f3d6c97f3632"
NC_042493.1	RepeatMasker	DNA/Kolobok-E	92321482	92322356	3228	+	.	ID="RND-6_FAMILY-31712";Tend="1750";Tstart="851";shortTE="F";uid="40bd4497-56da-4f82-bf88-0884fc2427a9"
NC_042493.1	RepeatMasker	DNA/Kolobok-E	103159574	103159837	1627	+	.	ID="RND-5_FAMILY-751";Tend="732";Tstart="463";shortTE="F";uid="6fedb08c-6ae3-4a31-9318-c41468eebdfa"
NC_042493.1	RepeatMasker	DNA/Ginger-1	44656357	44656598	1125	+	.	ID="RND-6_FAMILY-22402";Tend="2699";Tstart="2468";shortTE="F";uid="7a145397-9e87-4c24-b59e-e61bc32c950a"
NC_042493.1	RepeatMasker	Unknown	125742010	125742699	4164	+	.	ID="RND-5_FAMILY-7294";Tend="1687";Tstart="980";shortTE="F";uid="8e86f4e0-9844-4dd2-83fa-7dd73bae5913"
NC_042493.1	RepeatMasker	DNA/hAT	25030584	25030815	796	+	.	ID="RND-5_FAMILY-4993";Tend="1633";Tstart="1385";shortTE="F";uid="aec1af13-3293-4a74-bf19-16f6bc6e01b3"
NC_042493.1	RepeatMasker	Retroposon?	42478439	42479105	1191	+	.	ID="RND-5_FAMILY-306";Tend="596";Tstart="10";shortTE="F";uid="22fd6a2a-15cf-4921-947c-46263ac4596d"
NC_042493.1	RepeatMasker	DNA/hAT-Tip100	82777409	82777659	493	+	.	ID="RND-6_FAMILY-9112";Tend="739";Tstart="489";shortTE="F";uid="77416bb2-ac3f-458e-b6df-5212dc23c42a"
NC_042493.1	RepeatMasker	Unknown	103431515	103431977	2299	+	.	ID="RND-5_FAMILY-1947";TEgroup="ctg_1%7CRND-5_FAMILY-1947%7C5";Tend="1685";Tstart="834";shortTE="F";uid="7a0b9844-2eaf-4a5d-b522-a273b4a8225a"
NC_042493.1	RepeatMasker	DNA	11430961	11431599	549	+	.	ID="DNA8-25_AP";TEgroup="ctg_1%7CDNA8-25_AP%7C1";Tend="491";Tstart="6";shortTE="T";uid="b6d0147c-37b4-48d9-8024-6e973b69c2bd"
NC_042493.1	RepeatMasker	DNA/Ginger-1	69123053	69123657	4411	+	.	ID="RND-6_FAMILY-6101";Tend="2003";Tstart="1406";shortTE="F";uid="2b3944a9-8f84-455a-abc7-2889ae307203"
NC_042493.1	RepeatMasker	DNA	129446773	129447570	2048	+	.	ID="dna8-27_ap";Tend="763";Tstart="1";shortTE="F";uid="31581899-3ddf-4597-85d2-898d286382bf"
NC_042493.1	RepeatMasker	DNA/hAT-hAT19	18089759	18089979	654	+	.	ID="RND-6_FAMILY-7285";Tend="1042";Tstart="840";shortTE="F";uid="10336705-2524-4ca2-8c40-1a19e8c6f79c"
NC_042493.1	RepeatMasker	DNA/PIF-Harbinger	127676881	127678188	3279	+	.	ID="harb-1_ap";Tend="1610";Tstart="1";shortTE="F";uid="7855d43f-a272-42a4-abc8-50e7bf46ff75"
NC_042493.1	RepeatMasker	Unknown	48167185	48167496	1759	+	.	ID="RND-1_FAMILY-215";Tend="1253";Tstart="857";shortTE="F";uid="4124996e-65ac-4d1d-9481-0cce4ec152ad"
NC_042493.1	RepeatMasker	DNA/Ginger	89889966	89890413	746	+	.	ID="RND-6_FAMILY-2771";Tend="2036";Tstart="1570";shortTE="F";uid="0d9515b4-e7ec-405c-9b34-1c633a326bcb"
NC_042493.1	RepeatMasker	Unknown	56124932	56125266	1985	+	.	ID="RND-6_FAMILY-21026";Tend="1605";Tstart="1280";shortTE="F";uid="a2b6d2a4-dfef-41cb-91ad-59003e9668e1"
NC_042493.1	RepeatMasker	DNA/hAT-Ac	35808660	35809207	1045	+	.	ID="RND-6_FAMILY-20129";TEgroup="ctg_1%7CRND-6_FAMILY-20129%7C3";Tend="1440";Tstart="171";shortTE="F";uid="d71a02f9-6181-40b6-b627-e9196137572c"
NC_042493.1	RepeatMasker	Unknown	124657344	124657660	1679	+	.	ID="RND-6_FAMILY-10244";Tend="1873";Tstart="1558";shortTE="F";uid="28ffa30b-7c85-4fd6-8822-96e091e586fe"
NC_042493.1	RepeatMasker	DNA/hAT-hAT19	120502264	120502874	3098	+	.	ID="DNA8-109_AP";Tend="674";Tstart="1";shortTE="F";uid="e76b8a93-de2e-43e7-9fd2-658a972b68b8"
NC_042493.1	RepeatMasker	DNA/Kolobok-E	15737385	15737853	1806	+	.	ID="KOLOBOKE-4_AP";Tend="459";Tstart="1";shortTE="F";uid="6d2c2651-1779-47ff-b5a2-86990890020f"
NC_042493.1	RepeatMasker	DNA	125638072	125638539	2843	+	.	ID="TTAA19_AP";Tend="528";Tstart="1";shortTE="F";uid="293e235c-33fc-4d25-b787-a1cc136a7b07"
NC_042493.1	RepeatMasker	Retroposon?	69863882	69864010	529	+	.	ID="RND-5_FAMILY-2863";Tend="1102";Tstart="941";shortTE="F";uid="72d1625b-9b07-4a82-adb1-576cc740b8fb"
NC_042493.1	RepeatMasker	DNA/hAT-hAT19	28650850	28650963	693	+	.	ID="RND-6_FAMILY-4841";Tend="1199";Tstart="1090";shortTE="F";uid="7b5806b3-3eaa-46a2-a919-46d707bfd492"
NC_042493.1	RepeatMasker	DNA/PIF-Harbinger	22877359	22877816	524	+	.	ID="harbinger-1_dw";Tend="2390";Tstart="1487";shortTE="F";uid="b138685a-f811-4ed9-a04e-2045ee0e36bb"
NC_042493.1	RepeatMasker	DNA	128671453	128671895	1318	+	.	ID="DNA8-21_AP";TEgroup="ctg_1%7CDNA8-21_AP%7C2";Tend="379";Tstart="1";shortTE="F";uid="450c9b1a-289b-4609-ab3e-7d788b599ca8"
NC_042493.1	RepeatMasker	DNA/hAT	80672512	80672848	1284	+	.	ID="RND-6_FAMILY-45";TEgroup="ctg_1%7CRND-6_FAMILY-45%7C13";Tend="1614";Tstart="930";shortTE="F";uid="a05b02d7-5eb5-428d-a6ea-870405726374"
NC_042493.1	RepeatMasker	DNA/hAT-Blackjack	41350701	41352461	1325	+	.	ID="HAT-26_LMI";Tend="2264";Tstart="507";shortTE="F";uid="d012242c-531b-4738-bdd4-5b66d8ad5d78"
NC_042493.1	RepeatMasker	DNA/Ginger-1	3526726	3526893	1225	+	.	ID="RND-6_FAMILY-8793";Tend="1729";Tstart="1562";shortTE="F";uid="4f518a8f-0038-43f8-b562-b6c9886b9416"
NC_042493.1	RepeatMasker	DNA/Kolobok-E	18164507	18164660	468	+	.	ID="RND-6_FAMILY-829";Tend="973";Tstart="826";shortTE="F";uid="5e5264a0-94c0-4c21-876b-d250b40dac4c"
NC_042493.1	RepeatMasker	Unknown	14599935	14600060	445	+	.	ID="RND-5_FAMILY-4432";Tend="959";Tstart="832";shortTE="F";uid="d94dac2c-56e7-4d64-878c-134ca39dbe78"
NC_042493.1	RepeatMasker	DNA	126453027	126453525	2588	+	.	ID="RND-5_FAMILY-4566";Tend="1347";Tstart="812";shortTE="F";uid="9970f787-7fb3-4be8-a8bf-acf00a1d7c96"
NC_042493.1	RepeatMasker	DNA/hAT-Tip100	20886424	20886590	665	+	.	ID="RND-1_FAMILY-270";Tend="1116";Tstart="954";shortTE="F";uid="f878a8cd-2ea7-471f-8949-df5680546dd2"
NC_042493.1	RepeatMasker	DNA/MULE-NOF	97660643	97660918	736	+	.	ID="REHAVKUS1_AP";Tend="1361";Tstart="1080";shortTE="F";uid="9898ec28-6c9e-4c59-9b46-e80bc4a94c9f"
NC_042493.1	RepeatMasker	Retroposon?	105590792	105591663	4116	+	.	ID="RND-5_FAMILY-2110";TEgroup="ctg_1%7CRND-5_FAMILY-2110%7C3";Tend="948";Tstart="271";shortTE="F";uid="b2979a5b-2be3-4741-af1e-4929895c4a33"
NC_042493.1	RepeatMasker	LINE/R1	11877870	11878163	1185	+	.	ID="RND-5_FAMILY-5994";Tend="1137";Tstart="835";shortTE="F";uid="a08ae1f1-499b-462c-994a-5fe23997d45a"
NC_042493.1	RepeatMasker	DNA	109231331	109231733	1580	+	.	ID="RND-6_FAMILY-5643";Tend="709";Tstart="324";shortTE="F";uid="6753b9f6-4516-4fed-b1a4-578a406d7b35"
NC_042493.1	RepeatMasker	Unknown	122921880	122922103	1525	+	.	ID="RND-5_FAMILY-1868";Tend="1098";Tstart="876";shortTE="F";uid="43d93509-08b6-4bd2-b1b4-31f40b598bdc"
NC_042493.1	RepeatMasker	Unknown	87258120	87258228	646	+	.	ID="RND-5_FAMILY-847";Tend="1327";Tstart="1201";shortTE="F";uid="a56a2b16-3f81-4a79-82de-9f8058a6701f"
NC_042493.1	RepeatMasker	Unknown	86829732	86830542	5279	+	.	ID="RND-6_FAMILY-258";Tend="1288";Tstart="562";shortTE="F";uid="5bbb26b5-7a66-4081-8f47-c423b2d0f224"
NC_042493.1	RepeatMasker	Unknown	91763676	91764185	3062	+	.	ID="RND-5_FAMILY-4855";Tend="1318";Tstart="813";shortTE="F";uid="45a86761-b9e9-43f1-b784-efd12224e845"
NC_042493.1	RepeatMasker	DNA/hAT	35767599	35768132	2896	+	.	ID="RND-6_FAMILY-45";Tend="1674";Tstart="1172";shortTE="F";uid="0b420ba5-12b2-42dd-be12-2f0de7818152"
NC_042493.1	RepeatMasker	Unknown	96405694	96406728	7147	+	.	ID="RND-5_FAMILY-5837";Tend="1601";Tstart="581";shortTE="F";uid="b3177ea0-1028-4987-a854-f37ad820728c"
NC_042493.1	RepeatMasker	DNA/hAT-hAT19	24432245	24432447	445	+	.	ID="RND-6_FAMILY-7285";Tend="1719";Tstart="1527";shortTE="F";uid="65a3ba25-7cb3-4d0a-a349-520b979ffb79"
NC_042493.1	RepeatMasker	Retroposon?	96382589	96382768	1349	+	.	ID="RND-6_FAMILY-57";Tend="597";Tstart="420";shortTE="F";uid="72577460-c941-416c-8e8d-9e7d354551a0"
NC_042493.1	RepeatMasker	Unknown	60946347	60946805	1285	+	.	ID="RND-6_FAMILY-9844";TEgroup="ctg_1%7CRND-6_FAMILY-9844%7C1";Tend="1588";Tstart="889";shortTE="F";uid="ae6e2352-cc0c-4073-b8b2-56c0346ef58c"
NC_042493.1	RepeatMasker	Unknown	19909041	19909194	444	+	.	ID="RND-5_FAMILY-2451";Tend="662";Tstart="519";shortTE="F";uid="cd6cdeb7-c3bb-4159-9d7b-093b2f5feda1"
NC_042493.1	RepeatMasker	Retroposon?	98458707	98459029	2685	+	.	ID="RND-5_FAMILY-398";Tend="1762";Tstart="1435";shortTE="F";uid="2b9c3f0f-bb5e-4d02-87ab-67ab695fa59c"
NC_042493.1	RepeatMasker	DNA/hAT	115766367	115766532	984	+	.	ID="DNA8-68_AP";Tend="666";Tstart="492";shortTE="F";uid="e57ebec5-90e8-42f2-9df2-1309f589ce82"
NC_042493.1	RepeatMasker	RC/Helitron	55311906	55312642	3377	+	.	ID="RND-6_FAMILY-7990";TEgroup="ctg_1%7CRND-6_FAMILY-7990%7C4";Tend="1307";Tstart="276";shortTE="F";uid="866a2235-ca12-476e-ab21-65bc259f5304"
NC_042493.1	RepeatMasker	LTR/Copia	106488097	106488461	3262	+	.	ID="RND-1_FAMILY-179";Tend="814";Tstart="450";shortTE="F";uid="8f5700e6-41e9-4cf1-8b2e-002c7c34377e"
NC_042493.1	RepeatMasker	DNA/TcMar-Mariner	66291823	66291932	422	+	.	ID="MARINER-N13_HSAL";Tend="485";Tstart="379";shortTE="F";uid="fe181ded-16e2-4da3-a3fe-d093a1d549e1"
NC_042493.1	RepeatMasker	Unknown	68486791	68487087	2119	+	.	ID="RND-5_FAMILY-1312";Tend="1913";Tstart="1603";shortTE="F";uid="c8949cee-07a7-4bcf-ac64-6324b3f44715"
NC_042493.1	RepeatMasker	Unknown	12724760	12725763	7118	+	.	ID="RND-6_FAMILY-8011";Tend="1666";Tstart="697";shortTE="F";uid="7ea715c0-432d-494d-b5f3-a8973eb0a01b"
NC_042493.1	RepeatMasker	DNA/Kolobok-E	128013903	128014708	6769	+	.	ID="RND-1_FAMILY-130";Tend="813";Tstart="1";shortTE="F";uid="886f37d8-67ee-4dd6-a6c3-6fc5eec28aa9"
NC_042493.1	RepeatMasker	Unknown	74089677	74090748	4923	+	.	ID="RND-6_FAMILY-1033";Tend="2404";Tstart="1323";shortTE="F";uid="aaf281b5-5c48-4228-a504-e04344828656"
NC_042493.1	RepeatMasker	RC/Helitron	112696742	112696924	1419	+	.	ID="RND-6_FAMILY-2894";Tend="405";Tstart="222";shortTE="F";uid="4d1544de-6340-4ae3-9d7f-edba3cdd438a"
NC_042493.1	RepeatMasker	DNA/hAT	99614107	99614450	1758	+	.	ID="RND-6_FAMILY-45";Tend="1515";Tstart="1132";shortTE="F";uid="c6047ba1-5f67-432e-971f-99984f3ffc31"
NC_042493.1	RepeatMasker	Unknown	77288244	77288373	768	+	.	ID="RND-6_FAMILY-9006";Tend="1104";Tstart="976";shortTE="F";uid="e990c0cf-01f1-404d-9071-6ef993b81569"
NC_042493.1	RepeatMasker	Retroposon?	42513387	42513818	427	+	.	ID="SINE2-2_AP";Tend="667";Tstart="144";shortTE="F";uid="058fb104-770a-44de-87aa-46aa2bb3e1ac"
NC_042493.1	RepeatMasker	Unknown	125529758	125530352	1145	+	.	ID="RND-5_FAMILY-4260";Tend="1229";Tstart="644";shortTE="F";uid="7c572e87-2790-4203-8e00-9c48f61786e5"
NC_042493.1	RepeatMasker	DNA	543586	544176	3101	+	.	ID="DNA4-3_AP";Tend="634";Tstart="3";shortTE="F";uid="c22deb00-d8d0-47da-893f-4f15c41c54e0"
NC_042493.1	RepeatMasker	DNA	45544554	45545151	4277	+	.	ID="DNA2-3_AP";Tend="632";Tstart="10";shortTE="F";uid="632e6363-d8c8-447e-91fd-c5a205aa1314"
NC_042493.1	RepeatMasker	DNA/hAT-hAT19	58617807	58618315	3915	+	.	ID="DNA8-49_AP";Tend="864";Tstart="373";shortTE="F";uid="aaf4b62c-1542-4d26-b966-2eab50c35384"
NC_042493.1	RepeatMasker	Unknown	103254508	103254714	1124	+	.	ID="RND-1_FAMILY-15";Tend="1233";Tstart="1029";shortTE="F";uid="273b2a6c-21a0-4929-9ebe-099ef17647aa"
NC_042493.1	RepeatMasker	Retroposon?	114650890	114651060	1080	+	.	ID="RND-6_FAMILY-14514";Tend="1015";Tstart="843";shortTE="F";uid="9a091234-cb51-4f27-a106-2b3b2c15c633"
NC_042493.1	RepeatMasker	Retroposon?	48150734	48150903	505	+	.	ID="RND-6_FAMILY-21680";Tend="1598";Tstart="1426";shortTE="F";uid="b747c54f-53ce-403a-aff0-4235123fe4ec"
NC_042493.1	RepeatMasker	DNA	121654221	121654349	517	+	.	ID="RND-5_FAMILY-3376";Tend="1204";Tstart="1076";shortTE="F";uid="74dea4d0-f444-4c57-8d8a-ba8c9f50331d"
NC_042493.1	RepeatMasker	Unknown	50943426	50943892	722	+	.	ID="RND-4_FAMILY-1585";Tend="1443";Tstart="1004";shortTE="F";uid="13f85931-00cb-42de-94fd-a1c4de254de4"
NC_042493.1	RepeatMasker	DNA/Kolobok-E	52845304	52845781	635	+	.	ID="RND-5_FAMILY-3924";Tend="2382";Tstart="1861";shortTE="F";uid="6c88f5a3-4c20-44de-8d39-0450c6bd68aa"
NC_042493.1	RepeatMasker	DNA/hAT-Tip100	129369054	129369161	686	+	.	ID="RND-5_FAMILY-65";Tend="1111";Tstart="1007";shortTE="F";uid="b0f40225-7fd4-49c9-9963-03dc22a232ae"
NC_042493.1	RepeatMasker	Unknown	55915	56810	3412	+	.	ID="RND-6_FAMILY-2598";Tend="1757";Tstart="817";shortTE="F";uid="6b15ce94-88b4-4506-91e3-c0f308127e28"
NC_042493.1	RepeatMasker	DNA	90108474	90108674	923	+	.	ID="TTAA2B_AP";Tend="426";Tstart="228";shortTE="F";uid="b8ff50b0-7692-4631-8a8f-1b27f3c1872a"
NC_042493.1	RepeatMasker	Retroposon?	84590532	84592114	8849	+	.	ID="RND-6_FAMILY-2390";Tend="2533";Tstart="775";shortTE="F";uid="87d89d57-e817-40a1-995b-49d905c72ac1"
NC_042493.1	RepeatMasker	DNA	95863289	95863808	3360	+	.	ID="DNA8-30_AP";Tend="514";Tstart="11";shortTE="F";uid="682dc1cb-1c0c-4a6f-beb5-b51097782fdc"
NC_042493.1	RepeatMasker	DNA	111369476	111370016	2226	+	.	ID="DNA8-61_AP";Tend="647";Tstart="56";shortTE="F";uid="4221dfe4-07c1-4530-a90b-bfd1253709cf"
NC_042493.1	RepeatMasker	DNA/hAT-Ac	103278945	103280602	9977	+	.	ID="RND-6_FAMILY-3747";Tend="1700";Tstart="144";shortTE="F";uid="bc3497a9-a673-4aa4-9d51-0f5707971c4d"
NC_042493.1	RepeatMasker	RC/Helitron	69383933	69384294	1474	+	.	ID="RND-5_FAMILY-1022";Tend="1222";Tstart="900";shortTE="F";uid="1e4c8743-09de-40c6-93b0-4f218f49a13e"
NC_042493.1	RepeatMasker	DNA	130929235	130929336	579	+	.	ID="RND-6_FAMILY-2371";Tend="1807";Tstart="1711";shortTE="F";uid="15fd5de9-5737-4daa-9af6-cf26ce9c6ae5"
NC_042493.1	RepeatMasker	DNA/hAT-hAT19	53775891	53776086	1100	+	.	ID="DNA8-52B_AP";Tend="211";Tstart="1";shortTE="F";uid="7e7d2337-d702-4a9b-a4b8-77ab24b7e4b2"
NC_042493.1	RepeatMasker	LTR/Copia	57326565	57327726	6105	+	.	ID="RND-6_FAMILY-1990";Tend="1604";Tstart="536";shortTE="F";uid="5d50e944-c03f-40fe-a91a-7f2cf05964d9"
NC_042493.1	RepeatMasker	DNA/Ginger-1	117462012	117463736	4390	+	.	ID="RND-6_FAMILY-20286";TEgroup="ctg_1%7CRND-6_FAMILY-20286%7C32";Tend="2520";Tstart="767";shortTE="F";uid="b3af0547-9dba-45f8-8bbd-94da4595e2f8"
NC_042493.1	RepeatMasker	DNA/Kolobok-E	50126544	50126821	554	+	.	ID="rnd-5_family-751";Tend="657";Tstart="460";shortTE="F";uid="8f2e0b06-c248-404c-9a40-0d2a88782e53"
NC_042493.1	RepeatMasker	DNA	56279755	56280014	1766	+	.	ID="ttaa3c_ap";Tend="425";Tstart="160";shortTE="F";uid="bddb3857-fd46-456f-9644-a572dfb16c31"
NC_042493.1	RepeatMasker	LTR/Pao	101581262	101581440	780	+	.	ID="RND-6_FAMILY-15786";Tend="1052";Tstart="874";shortTE="F";uid="1cd7ae89-f610-4f88-8572-3eaf6612fb06"
NC_042493.1	RepeatMasker	Retroposon?	130181606	130181777	4415	+	.	ID="RND-6_FAMILY-7552";Tend="2300";Tstart="1790";shortTE="F";uid="d1551721-fc7d-48c2-9ccb-01d708025050"
NC_042493.1	RepeatMasker	DNA	35411925	35412196	1935	+	.	ID="RND-6_FAMILY-14385";Tend="1367";Tstart="1091";shortTE="F";uid="4df413eb-aaf9-4643-99cf-0893c679586a"
NC_042493.1	RepeatMasker	DNA/hAT-Ac	107212416	107212662	1918	+	.	ID="RND-1_FAMILY-188";Tend="1353";Tstart="1092";shortTE="F";uid="2c57c9d6-e59a-49a6-a6bd-7e148a1e82e1"
NC_042493.1	RepeatMasker	DNA/hAT	46652850	46652992	828	+	.	ID="RND-5_FAMILY-4993";Tend="1041";Tstart="899";shortTE="F";uid="65318d5e-388c-4e3d-8939-dc29d3927638"
NC_042493.1	RepeatMasker	DNA/hAT-hAT19	31834117	31834787	5260	+	.	ID="DNA8-109_AP";Tend="674";Tstart="1";shortTE="F";uid="0f1144bb-6af1-44ac-b73c-ccf85a0a9597"
NC_042493.1	RepeatMasker	DNA	45801850	45802150	683	+	.	ID="DNAX-2_AP";Tend="296";Tstart="1";shortTE="F";uid="975f5de4-d813-4304-a8a8-1a2acc7b2ad1"
NC_042493.1	RepeatMasker	Retroposon?	131790990	131792304	4069	+	.	ID="RND-6_FAMILY-2390";Tend="2288";Tstart="782";shortTE="F";uid="1b865018-0e12-49c0-9a67-bc8539f0d442"
NC_042493.1	RepeatMasker	DNA	122395660	122395991	1462	+	.	ID="RND-1_FAMILY-464";Tend="1283";Tstart="965";shortTE="F";uid="8e4f3270-9ba3-4348-bac0-9379e1858e98"
NC_042493.1	RepeatMasker	DNA/Ginger-1	89910193	89910382	1142	+	.	ID="RND-6_FAMILY-954";Tend="1006";Tstart="822";shortTE="F";uid="aec81ce8-0ddf-4028-8bb5-44e0e37af59b"
NC_042493.1	RepeatMasker	DNA	13110692	13111225	3089	+	.	ID="TTAA13B_AP";Tend="595";Tstart="1";shortTE="F";uid="28611ef1-b35c-4d73-97c4-78a6fb254c94"
NC_042493.1	RepeatMasker	DNA/hAT-Ac	28181473	28181950	932	+	.	ID="RND-5_FAMILY-932";Tend="1293";Tstart="738";shortTE="F";uid="97490f63-4d15-4552-89d9-2fd6caf56d6f"
NC_042493.1	RepeatMasker	Unknown	34174291	34174609	1597	+	.	ID="RND-1_FAMILY-200";Tend="1164";Tstart="852";shortTE="F";uid="74f25c6f-eb1f-4418-a775-eb959d4af38f"
NC_042493.1	RepeatMasker	DNA/hAT-Tip100	35281406	35281674	605	+	.	ID="RND-5_FAMILY-3283";TEgroup="ctg_1%7CRND-5_FAMILY-3283%7C1";Tend="2458";Tstart="1418";shortTE="F";uid="57b76b04-7a5a-496f-9b81-5322fbcb9932"
NC_042493.1	RepeatMasker	DNA/Ginger	89387778	89387954	1088	+	.	ID="RND-6_FAMILY-2771";Tend="2505";Tstart="2331";shortTE="F";uid="baee8e35-a0b1-4966-8a9e-d32d2a835674"
NC_042493.1	RepeatMasker	DNA/Ginger-1	14877240	14877765	3174	+	.	ID="RND-4_FAMILY-641";Tend="1470";Tstart="944";shortTE="F";uid="dafd2177-9606-4c97-8ec9-930903a00781"
NC_042493.1	RepeatMasker	Retroposon?	84165912	84166866	6948	+	.	ID="RND-6_FAMILY-2390";Tend="2565";Tstart="1581";shortTE="F";uid="0fef0a83-4cf2-406f-aa7c-780a7f86e5b1"
NC_042493.1	RepeatMasker	DNA	109514880	109515835	4980	+	.	ID="RND-6_FAMILY-12192";TEgroup="ctg_1%7CRND-6_FAMILY-12192%7C1";Tend="1678";Tstart="100";shortTE="F";uid="e0e25597-a5d8-4d83-b89e-472185afb6d2"
NC_042493.1	RepeatMasker	DNA	4136338	4137069	2382	+	.	ID="DNA4-2_AP";Tend="750";Tstart="62";shortTE="F";uid="5d282881-af8f-441e-bc5a-2f831364ccf9"
NC_042493.1	RepeatMasker	DNA/TcMar-Mariner	92325836	92326142	2096	+	.	ID="RND-5_FAMILY-11275";Tend="1326";Tstart="978";shortTE="F";uid="bd2f55e8-7d88-4103-b1a7-20458f6cca33"
NC_042493.1	RepeatMasker	DNA	8697212	8697357	452	+	.	ID="RND-6_FAMILY-7526";Tend="321";Tstart="175";shortTE="F";uid="6ab62fa2-e7c7-41c9-9987-87e6e8e48190"
NC_042493.1	RepeatMasker	DNA/Ginger-1	8282174	8282276	410	+	.	ID="RND-4_FAMILY-641";Tend="1028";Tstart="930";shortTE="F";uid="0b9c2995-b24e-4008-8fb8-7e6a3917e5c1"
NC_042493.1	RepeatMasker	RC/Helitron	90076150	90076391	2082	+	.	ID="RND-4_FAMILY-831";Tend="1577";Tstart="1350";shortTE="F";uid="669797d4-c163-4479-b49f-49093768a917"
NC_042493.1	RepeatMasker	DNA	48707319	48707695	738	+	.	ID="ttaa3c_ap";Tend="400";Tstart="19";shortTE="F";uid="f555c3d6-5ace-4259-a2ef-b0ee5f88f5ed"
NC_042493.1	RepeatMasker	Retroposon?	78531194	78531499	2623	+	.	ID="RND-6_FAMILY-7552";Tend="1104";Tstart="799";shortTE="F";uid="1922609a-1d24-4f41-8db7-28460ce20ae3"
NC_042493.1	RepeatMasker	DNA/Ginger-1	98457069	98457189	543	+	.	ID="rnd-6_family-9672";Tend="1507";Tstart="1393";shortTE="F";uid="42320a4b-6095-47e6-adbe-40a273d9cc22"
NC_042493.1	RepeatMasker	Unknown	113824029	113824139	572	+	.	ID="RND-5_FAMILY-1830";Tend="939";Tstart="832";shortTE="F";uid="3ad0961e-25a3-45ab-aba5-d98684c430fc"
NC_042493.1	RepeatMasker	DNA	8398316	8398663	1292	+	.	ID="DNA4-2_AP";Tend="434";Tstart="1";shortTE="F";uid="21762628-9353-4fef-88d2-c5afea234662"
NC_042493.1	RepeatMasker	Retroposon?	93529362	93529569	475	+	.	ID="RND-6_FAMILY-13553";Tend="2531";Tstart="2327";shortTE="F";uid="2aceb3da-0369-4f8a-9742-d39fedbc3e8a"
NC_042493.1	RepeatMasker	DNA/hAT-Tip100	125073022	125073159	624	+	.	ID="DNA8-63_AP";Tend="167";Tstart="2";shortTE="F";uid="b88c9302-9663-43dc-89c4-e61847769ef0"
NC_042493.1	RepeatMasker	DNA/hAT-Tip100	31171395	31171539	995	+	.	ID="RND-6_FAMILY-15087";Tend="1050";Tstart="882";shortTE="F";uid="18000794-e3a8-4a1e-ab30-37528b5db1de"
NC_042493.1	RepeatMasker	Unknown	104642494	104642831	1001	+	.	ID="RND-6_FAMILY-7902";Tend="1295";Tstart="923";shortTE="F";uid="0f75f7b2-caed-4eb9-9d83-57dedbbc68f1"
NC_042493.1	RepeatMasker	DNA/Ginger-1	120625766	120626028	2004	+	.	ID="RND-5_FAMILY-5803";Tend="1079";Tstart="818";shortTE="F";uid="c4b43cbc-a0a1-43b9-b8b6-4342f09c99b1"
NC_042493.1	RepeatMasker	DNA/Kolobok-E	60418950	60419239	688	+	.	ID="RND-6_FAMILY-829";Tend="949";Tstart="669";shortTE="F";uid="dd244508-7afc-4880-a0c2-23faafa121ac"
NC_042493.1	RepeatMasker	DNA	120636958	120637410	2502	+	.	ID="RND-1_FAMILY-96";Tend="2021";Tstart="1587";shortTE="F";uid="7bcb8d50-9ff0-4801-bc62-69dd99286e19"
NC_042493.1	RepeatMasker	DNA/Kolobok-E	22615649	22615876	429	+	.	ID="RND-6_FAMILY-9044";Tend="1668";Tstart="1431";shortTE="F";uid="32a93e20-f128-4b5d-8185-7cedc119a569"
NC_042493.1	RepeatMasker	DNA/hAT-Tip100	69871692	69871861	1375	+	.	ID="RND-5_FAMILY-8491";Tend="1437";Tstart="1271";shortTE="F";uid="174116e0-3169-4e43-bf31-eb5486fae750"
NC_042493.1	RepeatMasker	DNA	78588259	78588575	1336	+	.	ID="DNA8-61_AP";Tend="647";Tstart="252";shortTE="F";uid="8abe4fd3-9954-4634-99d7-538730936470"
NC_042493.1	RepeatMasker	DNA/hAT?	56245392	56245745	2223	+	.	ID="RND-5_FAMILY-2860";Tend="1267";Tstart="893";shortTE="F";uid="f5343c09-dc75-4364-a6ae-b9bdb524766c"
NC_042493.1	RepeatMasker	Retroposon?	129580715	129580980	566	+	.	ID="RND-5_FAMILY-1426";Tend="1931";Tstart="1588";shortTE="F";uid="fb01c458-0c80-4b01-a34c-9fa32e77bd49"
NC_042493.1	RepeatMasker	DNA/MULE-MuDR	19722300	19723082	4499	+	.	ID="RND-6_FAMILY-3830";Tend="868";Tstart="109";shortTE="F";uid="0e6dd57e-a2fd-42b2-8854-22e078a923cc"
NC_042493.1	RepeatMasker	Unknown	31540252	31540432	679	+	.	ID="RND-1_FAMILY-15";Tend="1235";Tstart="1055";shortTE="F";uid="85084187-e2c3-4819-84c4-c2fd5a94d6d2"
NC_042493.1	RepeatMasker	Retroposon?	15621825	15621972	524	+	.	ID="SINE2-1_AP";Tend="830";Tstart="674";shortTE="F";uid="edab3d48-3990-411d-8802-97e4e9734c87"
NC_042493.1	RepeatMasker	Unknown	94231526	94231628	431	+	.	ID="RND-6_FAMILY-17681";Tend="1500";Tstart="1396";shortTE="F";uid="115b0240-d96b-43b2-b5c4-7f352fb652dd"
NC_042493.1	RepeatMasker	DNA	115534826	115535006	581	+	.	ID="RND-6_FAMILY-2596";Tend="1778";Tstart="1598";shortTE="F";uid="7af8e487-b175-4d66-bce3-60646312616b"
NC_042493.1	RepeatMasker	DNA	71774700	71774867	1347	+	.	ID="RND-5_FAMILY-3751";Tend="356";Tstart="189";shortTE="F";uid="72ac83f7-2857-45e0-924e-1b7526992e92"
NC_042493.1	RepeatMasker	Unknown	75669597	75670842	4970	+	.	ID="RND-6_FAMILY-9844";Tend="2052";Tstart="865";shortTE="F";uid="e7b9b566-d74e-4e4e-b71e-2046a7954b49"
NC_042493.1	RepeatMasker	Unknown	107313582	107313712	777	+	.	ID="RND-6_FAMILY-9006";Tend="1871";Tstart="1740";shortTE="F";uid="b2f10580-dcc0-4ee7-bab4-640fecf1268a"
NC_042493.1	RepeatMasker	Retroposon?	115510146	115510391	1451	+	.	ID="RND-5_FAMILY-3709";Tend="1546";Tstart="1029";shortTE="F";uid="d1b16f04-6611-4308-a635-e2cc2a6c2eb6"
NC_042493.1	RepeatMasker	DNA/hAT	56675469	56675755	772	+	.	ID="RND-6_FAMILY-15151";Tend="274";Tstart="28";shortTE="F";uid="94be2458-2daf-44f3-8f23-e9d6f4f5eaba"
NC_042493.1	RepeatMasker	DNA/MULE-NOF	25788139	25793072	43981	+	.	ID="REHAVKUS1_AP";Tend="4934";Tstart="1";shortTE="F";uid="84e00409-71ff-45f8-9ac0-1a375d201d8c"
NC_042493.1	RepeatMasker	DNA/Kolobok-E	3986028	3986439	2758	+	.	ID="RND-5_FAMILY-6218";Tend="1409";Tstart="968";shortTE="F";uid="d70bde13-ff62-4980-8cdf-f5eef2067749"
NC_042493.1	RepeatMasker	DNA	47370574	47370921	1580	+	.	ID="TTAA25_AP";Tend="431";Tstart="92";shortTE="F";uid="eee5b242-53cd-4112-a684-864e50193125"
NC_042493.1	RepeatMasker	Retroposon?	126377414	126377622	418	+	.	ID="RND-6_FAMILY-945";Tend="373";Tstart="141";shortTE="F";uid="3d98fb23-8840-4297-9741-d94a45af7c10"
NC_042493.1	RepeatMasker	DNA	55544214	55544384	480	+	.	ID="dna4-2_ap";Tend="769";Tstart="595";shortTE="F";uid="571f5836-9c0a-4430-93bd-c0093316f061"
NC_042493.1	RepeatMasker	Retroposon?	52681491	52682659	4152	+	.	ID="RND-6_FAMILY-7552";Tend="1214";Tstart="387";shortTE="F";uid="ff66888f-eed4-4b51-ade6-3724fcadbb9f"
NC_042493.1	RepeatMasker	DNA	78749965	78750236	797	+	.	ID="RND-6_FAMILY-3504";Tend="1229";Tstart="997";shortTE="F";uid="fef4445c-aea4-4860-866f-b8e977a52a0c"
NC_042493.1	RepeatMasker	Retroposon?	100028994	100029112	583	+	.	ID="RND-5_FAMILY-3709";Tend="1687";Tstart="1565";shortTE="F";uid="52a6fdde-b18a-448a-bab2-a6b9306f87d9"
NC_042493.1	RepeatMasker	Retroposon?	27839823	27840057	472	+	.	ID="SINE2-2_AP";Tend="1526";Tstart="1311";shortTE="F";uid="f8da4f3e-8099-4c79-8a40-6bb7bbf578c9"
NC_042493.1	RepeatMasker	DNA/Ginger-1	8893331	8893861	3684	+	.	ID="RND-4_FAMILY-641";Tend="1471";Tstart="965";shortTE="F";uid="592a1f40-95bc-409d-bb1c-23b6beb07ac9"
NC_042493.1	RepeatMasker	DNA/Kolobok-E	113711663	113711817	575	+	.	ID="RND-6_FAMILY-829";Tend="1536";Tstart="1385";shortTE="F";uid="bf8b8cb7-8263-480b-91c9-c3f48d3dbe55"
NC_042493.1	RepeatMasker	DNA/Ginger	86201527	86201796	452	+	.	ID="RND-6_FAMILY-2771";Tend="2051";Tstart="1802";shortTE="F";uid="21c90e04-5dd9-40f6-a1de-2dcb94918f7e"
NC_042493.1	RepeatMasker	DNA/hAT-Tip100	28160210	28160388	844	+	.	ID="DNA8-106_AP";Tend="610";Tstart="426";shortTE="F";uid="adb7ee1e-3445-4f7d-b0dd-34b4c84d9ee6"
NC_042493.1	RepeatMasker	DNA/Kolobok-E	96725506	96726122	4609	+	.	ID="RND-5_FAMILY-854";Tend="1617";Tstart="975";shortTE="F";uid="0d93e8fd-8061-4821-8a94-6731dcd646f7"
NC_042493.1	RepeatMasker	DNA/hAT-Ac	103317445	103317646	517	+	.	ID="DNA8-54_AP";Tend="565";Tstart="387";shortTE="F";uid="f5f72483-02c7-49ae-9eda-94a9655aae7f"
NC_042493.1	RepeatMasker	Unknown	70468396	70468562	1156	+	.	ID="RND-5_FAMILY-2828";Tend="1356";Tstart="1185";shortTE="F";uid="be32b4f2-d09e-41bc-9f2e-9d953e879e71"
NC_042493.1	RepeatMasker	Unknown	97049566	97049825	577	+	.	ID="RND-5_FAMILY-4118";Tend="1558";Tstart="1189";shortTE="F";uid="ad94ed8d-4d71-41c2-98e9-5a03f950395f"
NC_042493.1	RepeatMasker	DNA/Ginger	120450033	120451177	4722	+	.	ID="RND-6_FAMILY-2771";TEgroup="ctg_1%7CRND-6_FAMILY-2771%7C28";Tend="2014";Tstart="846";shortTE="F";uid="323fba39-d18e-4be8-b74c-f4a2bc72d200"
NC_042493.1	RepeatMasker	DNA/hAT	35831695	35831876	562	+	.	ID="DNA8-74_AP";Tend="174";Tstart="1";shortTE="F";uid="02e8e85f-3804-45bd-9c17-198e38058196"
NC_042493.1	RepeatMasker	Unknown	37459801	37460493	3314	+	.	ID="RND-1_FAMILY-24";Tend="1062";Tstart="158";shortTE="F";uid="82a3a1da-6ac2-456c-9c12-9fe9c6d6fa8e"
NC_042493.1	RepeatMasker	Unknown	44026783	44026995	807	+	.	ID="RND-5_FAMILY-1868";Tend="1122";Tstart="867";shortTE="F";uid="61e2fada-f8e0-414b-b2b5-87c10f2609b4"
NC_042493.1	RepeatMasker	DNA/hAT-Tip100	132068391	132069678	9621	+	.	ID="RND-5_FAMILY-311";Tend="1949";Tstart="642";shortTE="F";uid="66826885-8f83-4860-ad0d-920d65246e39"
NC_042493.1	RepeatMasker	Unknown	126019219	126019462	451	+	.	ID="RND-6_FAMILY-3476";Tend="1821";Tstart="1576";shortTE="F";uid="9c54c58c-442a-4a84-9138-6790b274c102"
NC_042493.1	RepeatMasker	DNA/TcMar-Pogo	3460905	3461520	860	+	.	ID="RND-6_FAMILY-2893";Tend="1770";Tstart="1165";shortTE="F";uid="533a59ce-d9c0-464b-8208-a064c4fc8ae8"
NC_042493.1	RepeatMasker	DNA/hAT-Tip100	28737951	28738176	1514	+	.	ID="DNA8-42_AP";Tend="235";Tstart="1";shortTE="F";uid="e6e5bde0-55f7-4279-a51f-7a564141d671"
NC_042493.1	RepeatMasker	Unknown	68553115	68553432	2918	+	.	ID="RND-6_FAMILY-5507";Tend="1238";Tstart="921";shortTE="F";uid="71bf6ab5-7000-40b7-ad27-a4e9001cda19"
NC_042493.1	RepeatMasker	DNA	77989536	77989817	1757	+	.	ID="RND-5_FAMILY-1529";Tend="1284";Tstart="991";shortTE="F";uid="94a81f5c-dc9a-4ef5-b077-b873c1080ddb"
NC_042493.1	RepeatMasker	DNA	112956040	112956183	675	+	.	ID="RND-6_FAMILY-14385";Tend="1402";Tstart="1261";shortTE="F";uid="cbac76a7-5677-4087-84a0-2f5c5b9ab384"
NC_042493.1	RepeatMasker	DNA/hAT-Tip100	117487029	117487718	2396	+	.	ID="RND-6_FAMILY-2383";TEgroup="ctg_1%7CRND-6_FAMILY-2383%7C17";Tend="1700";Tstart="656";shortTE="F";uid="0cdc57e7-1086-45a9-943f-4e4f4b36a7b0"
NC_042493.1	RepeatMasker	Unknown	102055153	102055303	499	+	.	ID="RND-1_FAMILY-190";Tend="1692";Tstart="1538";shortTE="F";uid="967eef3b-6119-43fe-83f6-0a4b85c433d5"
NC_042493.1	RepeatMasker	Unknown	25580672	25580819	622	+	.	ID="RND-6_FAMILY-26045";Tend="940";Tstart="790";shortTE="F";uid="359b7623-7e05-4d63-973e-e2621e138284"
NC_042493.1	RepeatMasker	DNA/hAT-Tip100	60833112	60833706	1602	+	.	ID="DNA8-107_AP";Tend="702";Tstart="115";shortTE="F";uid="5866935a-5a64-4e6c-bb17-8a5523985ea4"
NC_042493.1	RepeatMasker	DNA/Ginger-1	90863441	90863968	2605	+	.	ID="RND-4_FAMILY-641";Tend="1490";Tstart="935";shortTE="F";uid="cbc2522c-a9a0-4c74-a07e-7f7d080f4f27"
NC_042493.1	RepeatMasker	Retroposon?	14174245	14175104	6451	+	.	ID="RND-6_FAMILY-7552";Tend="1715";Tstart="811";shortTE="F";uid="21d84c01-f313-4c67-8dca-32c1054f9fc1"
NC_042493.1	RepeatMasker	DNA/Academ-1	4238761	4238915	453	+	.	ID="ACADEM-1_AP";Tend="4634";Tstart="4491";shortTE="F";uid="390ae311-46cf-4c2d-a07b-3afd0716baa4"
NC_042493.1	RepeatMasker	Retroposon?	65100200	65100771	3772	+	.	ID="RND-5_FAMILY-7341";Tend="1195";Tstart="605";shortTE="F";uid="d4e86279-488c-4acc-9855-f3b870685dd1"
NC_042493.1	RepeatMasker	Unknown	130621570	130622135	2962	+	.	ID="RND-6_FAMILY-23283";Tend="1525";Tstart="977";shortTE="F";uid="228e8cf8-20f3-4936-ab30-ff88116c568a"
NC_042493.1	RepeatMasker	DNA	1431262	1431429	703	+	.	ID="ttaa2c_ap";Tend="401";Tstart="227";shortTE="F";uid="55e1ca32-9259-405f-8263-2db2e5177e63"
NC_042493.1	RepeatMasker	DNA/hAT-Tip100	85566543	85566879	665	+	.	ID="RND-6_FAMILY-1390";Tend="338";Tstart="1";shortTE="F";uid="24e25d69-13cb-4eac-9b99-e25b0775ab53"
NC_042493.1	RepeatMasker	DNA	23976356	23976505	752	+	.	ID="ttaa3b_ap";Tend="348";Tstart="194";shortTE="F";uid="2504d002-2836-4dfd-9659-55d42c500359"
NC_042493.1	RepeatMasker	Unknown	18114370	18115010	2313	+	.	ID="RND-6_FAMILY-18146";Tend="1183";Tstart="586";shortTE="F";uid="4fb51de9-9a4f-4a6a-b1e4-ba88e72ca21d"
NC_042493.1	RepeatMasker	DNA/Ginger-1	76106308	76107015	5506	+	.	ID="rnd-6_family-8793";TEgroup="ctg_1%7Crnd-6_family-8793%7C4";Tend="829";Tstart="143";shortTE="T";uid="e1c4c4f0-0d37-4205-bd8f-92ee9db1f5b1"
NC_042493.1	RepeatMasker	DNA/hAT-hAT19	101288184	101288415	1171	+	.	ID="RND-6_FAMILY-18390";Tend="1493";Tstart="1260";shortTE="F";uid="0754210a-1aba-4b2f-b9e8-aaec07e0254b"
NC_042493.1	RepeatMasker	Retroposon?	53072985	53073491	1281	+	.	ID="RND-5_FAMILY-7341";Tend="1604";Tstart="1055";shortTE="F";uid="3552551b-4036-4b1e-8fd6-c83a94c94bcd"
NC_042493.1	RepeatMasker	LINE/R1-LOA	7939100	7939407	519	+	.	ID="RND-5_FAMILY-2021";Tend="1421";Tstart="1101";shortTE="F";uid="306e1f69-6f7f-4f5e-a08d-eeb27f471e4f"
NC_042493.1	RepeatMasker	DNA/Kolobok-E	35350156	35350289	612	+	.	ID="rnd-5_family-2397";Tend="2230";Tstart="1944";shortTE="F";uid="34dd5a20-c1de-4ed0-87af-abcecb559876"
NC_042493.1	RepeatMasker	Unknown	7827468	7828450	6586	+	.	ID="RND-6_FAMILY-7008";Tend="1449";Tstart="445";shortTE="F";uid="244975b5-49c2-4e0a-9595-189cc5f70caf"
NC_042493.1	RepeatMasker	DNA	39841328	39841624	1953	+	.	ID="DNA8-9_AP";Tend="354";Tstart="1";shortTE="F";uid="b715a74e-4c47-4af6-a22b-a02a85f19ef4"
NC_042493.1	RepeatMasker	DNA/Ginger-1	19267147	19268405	8419	+	.	ID="RND-6_FAMILY-22402";Tend="2620";Tstart="1307";shortTE="F";uid="ee34e04c-d8c9-4850-a5b1-05257b1526d0"
NC_042493.1	RepeatMasker	DNA/hAT	125036600	125037821	8147	+	.	ID="RND-1_FAMILY-203";Tend="2009";Tstart="837";shortTE="F";uid="cd9eb09a-22ff-483f-a94d-59425d726f41"
NC_042493.1	RepeatMasker	Unknown	93134633	93135005	495	+	.	ID="RND-4_FAMILY-1585";Tend="1530";Tstart="1155";shortTE="F";uid="b67a8e28-3999-455a-9c64-8a3bd0c3e5ad"
NC_042493.1	RepeatMasker	DNA/Kolobok-E	70601444	70602266	1147	+	.	ID="RND-6_FAMILY-829";TEgroup="ctg_1%7CRND-6_FAMILY-829%7C8";Tend="1563";Tstart="988";shortTE="F";uid="fc2c2b38-1956-4279-9678-a100527e2fce"
NC_042493.1	RepeatMasker	DNA/hAT-Ac	69309487	69309916	2427	+	.	ID="DNA8-20_AP";Tend="454";Tstart="34";shortTE="F";uid="3cb346fb-6391-4cd1-b478-37a843d9a835"
NC_042493.1	RepeatMasker	Unknown	58144407	58144923	777	+	.	ID="RND-5_FAMILY-3850";Tend="1877";Tstart="1356";shortTE="F";uid="e19dc499-5211-46d5-995f-e3c4c67d179d"
NC_042493.1	RepeatMasker	DNA/hAT-Tip100	95699850	95700212	2378	+	.	ID="RND-6_FAMILY-4230";Tend="391";Tstart="35";shortTE="F";uid="702ef1b9-8fe6-47cb-8be9-5368e273dbbf"
NC_042493.1	RepeatMasker	DNA/hAT-hAT19	66542109	66542356	1380	+	.	ID="DNA8-109_AP";Tend="672";Tstart="410";shortTE="F";uid="bcee0e75-7e23-4770-a2a2-5856eb3a3be6"
NC_042493.1	RepeatMasker	DNA/Ginger-1	91670576	91670744	1167	+	.	ID="RND-6_FAMILY-51198";Tend="944";Tstart="778";shortTE="F";uid="f2547226-5462-4707-a582-b320b795c7b2"
NC_042493.1	RepeatMasker	Unknown	101906120	101906222	415	+	.	ID="RND-1_FAMILY-190";Tend="1788";Tstart="1681";shortTE="F";uid="d3db7da1-63cd-49b2-878e-d978ba818680"
NC_042493.1	RepeatMasker	DNA/Ginger-2	97139622	97140546	7203	+	.	ID="RND-6_FAMILY-8818";Tend="1622";Tstart="676";shortTE="F";uid="323160a6-e589-4f91-abaf-972c099cbf8d"
NC_042493.1	RepeatMasker	DNA/Ginger-1	120116707	120116911	633	+	.	ID="RND-6_FAMILY-6481";Tend="276";Tstart="95";shortTE="F";uid="1322bc93-817c-4d91-97ac-e248343cd5e8"
NC_042493.1	RepeatMasker	DNA/Ginger-1	73734170	73734405	1250	+	.	ID="rnd-6_family-3871";Tend="1125";Tstart="893";shortTE="F";uid="5b34dcd2-c159-4b94-a5b4-27f3bff5385f"
NC_042493.1	RepeatMasker	DNA/hAT-Tip100	14470916	14471016	445	+	.	ID="DNA8-107_AP";Tend="701";Tstart="604";shortTE="F";uid="393e8901-b241-4e5d-bcf7-c61307b67458"
NC_042493.1	RepeatMasker	DNA/Ginger-1	25990668	25990846	941	+	.	ID="rnd-6_family-14973";Tend="1491";Tstart="1294";shortTE="F";uid="b5199e76-6fd9-4132-a1f0-96df0045f2d3"
NC_042493.1	RepeatMasker	DNA/Kolobok-E	89865326	89865435	461	+	.	ID="RND-6_FAMILY-17207";Tend="864";Tstart="756";shortTE="F";uid="955be2e9-84fa-417c-b339-903c69c9b11c"
NC_042493.1	RepeatMasker	DNA/hAT-Tip100	111671126	111671306	1220	+	.	ID="RND-1_FAMILY-395";Tend="1141";Tstart="961";shortTE="F";uid="b99e62a9-1ed2-4c54-ae60-b0d647643afe"
NC_042493.1	RepeatMasker	DNA	48194284	48194538	2153	+	.	ID="DNA3-8_AP";Tend="254";Tstart="1";shortTE="F";uid="c1e3d89e-5eac-4f16-a694-c4902dd087b4"
NC_042493.1	RepeatMasker	DNA	127375362	127375509	496	+	.	ID="DNA8-25_AP";Tend="667";Tstart="508";shortTE="F";uid="8cef34e5-fa0b-4b83-b547-35f40fce9966"
NC_042493.1	RepeatMasker	DNA/hAT-Tip100	10025932	10026073	516	+	.	ID="RND-6_FAMILY-1121";Tend="1421";Tstart="1277";shortTE="F";uid="6819c721-d827-4b35-a669-d5ebbd432cc8"
NC_042493.1	RepeatMasker	DNA/Ginger-1	116697332	116697992	3558	+	.	ID="RND-6_FAMILY-20286";Tend="2496";Tstart="1752";shortTE="F";uid="d0d9939d-86a3-4209-abe8-9736542c9612"
NC_042493.1	RepeatMasker	Unknown	105614189	105614654	2930	+	.	ID="RND-5_FAMILY-1591";Tend="1297";Tstart="822";shortTE="F";uid="5ab2ffbb-9196-4f9b-b699-bd1048dcd396"
NC_042493.1	RepeatMasker	Retroposon?	30210497	30210785	758	+	.	ID="RND-6_FAMILY-11842";Tend="1341";Tstart="1060";shortTE="F";uid="bab70ac4-61a8-4792-899c-7b44d220d8aa"
NC_042493.1	RepeatMasker	Unknown	107317162	107317409	604	+	.	ID="RND-6_FAMILY-934";Tend="2056";Tstart="1779";shortTE="F";uid="dd3f891d-172e-42df-be8c-89d3f5e56e61"
NC_042493.1	RepeatMasker	LTR/Pao	19540933	19541880	1038	+	.	ID="BEL3-I_AP";Tend="6306";Tstart="5362";shortTE="F";uid="de777a51-b7d9-4bf5-899a-0653d1a8f7dc"
NC_042493.1	RepeatMasker	Unknown	19393425	19393525	578	+	.	ID="RND-1_FAMILY-64";Tend="1203";Tstart="1106";shortTE="F";uid="67d3d0a3-c5e4-4bca-bdac-c38e70d36b5a"
NC_042493.1	RepeatMasker	DNA	26863161	26864060	5948	+	.	ID="rnd-1_family-238";Tend="2038";Tstart="795";shortTE="F";uid="69936990-8d25-4b01-95a3-cb2efc431100"
NC_042493.1	RepeatMasker	DNA/Ginger-1	6042959	6043415	3657	+	.	ID="RND-5_FAMILY-7031";Tend="2603";Tstart="2148";shortTE="F";uid="90601fd6-a85f-49e1-91cc-c061a71b1067"
NC_042493.1	RepeatMasker	RC/Helitron	2282804	2283881	6376	+	.	ID="RND-6_FAMILY-4563";Tend="1578";Tstart="518";shortTE="F";uid="4644bf2b-7eb7-420a-a707-4f496b312829"
NC_042493.1	RepeatMasker	Unknown	112348077	112348185	422	+	.	ID="RND-5_FAMILY-7595";Tend="1175";Tstart="1072";shortTE="F";uid="7a35e13b-7a8c-4c05-87f1-64f0baa01789"
NC_042493.1	RepeatMasker	DNA/hAT-hAT19	56287237	56287984	4958	+	.	ID="DNA8-73_AP";Tend="784";Tstart="1";shortTE="F";uid="bb54c0d0-7dac-4e1e-a8e8-4b8303dfcfe6"
NC_042493.1	RepeatMasker	DNA/Kolobok-E	84112682	84112924	599	+	.	ID="koloboke-2_ap";Tend="1279";Tstart="1119";shortTE="F";uid="a9bb2a00-6591-4918-9be9-e659bfb1ac12"
NC_042493.1	RepeatMasker	DNA	126466896	126467197	2173	+	.	ID="DNA4-3_AP";Tend="301";Tstart="1";shortTE="F";uid="580f321c-7f1a-4257-8a7f-b9391c805a1c"
NC_042493.1	RepeatMasker	Unknown	91779231	91779534	836	+	.	ID="RND-5_FAMILY-6187";Tend="572";Tstart="300";shortTE="F";uid="42525300-47a4-4073-b10e-1ed21a0de381"
NC_042493.1	RepeatMasker	DNA/TcMar-Fot1	26960273	26960959	664	+	.	ID="RND-6_FAMILY-485";Tend="1625";Tstart="927";shortTE="F";uid="da0cb281-1ab4-4703-87e0-57956d7781d5"
NC_042493.1	RepeatMasker	DNA/Maverick	127296616	127296871	1345	+	.	ID="RND-1_FAMILY-457";Tend="717";Tstart="467";shortTE="F";uid="608a6744-f8a7-46b2-a28a-0b5b69a8ad90"
NC_042493.1	RepeatMasker	DNA/Ginger	122845067	122845596	2595	+	.	ID="RND-6_FAMILY-5156";TEgroup="ctg_1%7CRND-6_FAMILY-5156%7C5";Tend="1727";Tstart="967";shortTE="F";uid="f9fb0cc1-1056-40e9-bc69-00bdf47ee724"
NC_042493.1	RepeatMasker	Unknown	81063751	81063884	681	+	.	ID="RND-1_FAMILY-67";Tend="602";Tstart="469";shortTE="F";uid="94285f25-ed02-4357-b38f-3c24d1297c6c"
NC_042493.1	RepeatMasker	DNA/Kolobok-E	53712306	53712471	1112	+	.	ID="RND-6_FAMILY-17207";Tend="1206";Tstart="1046";shortTE="F";uid="94e3c5fd-b594-483d-bfd5-ec27cd784d25"
NC_042493.1	RepeatMasker	DNA/Kolobok-E	113425539	113426079	3644	+	.	ID="RND-5_FAMILY-751";Tend="996";Tstart="439";shortTE="F";uid="a2ad0d65-1b27-4a50-81e0-fad18e2a0386"
NC_042493.1	RepeatMasker	DNA/Ginger-1	2749602	2749931	2972	+	.	ID="rnd-6_family-14973";Tend="1466";Tstart="961";shortTE="F";uid="b4d8df4f-19de-4044-8176-27ce7f7bea4a"
NC_042493.1	RepeatMasker	DNA/hAT-Ac	132023674	132024088	2733	+	.	ID="RND-6_FAMILY-3147";Tend="1448";Tstart="1021";shortTE="F";uid="4fc0d230-7375-4f1b-9c2a-fb66f052749e"
NC_042493.1	RepeatMasker	Retroposon	125793829	125795080	866	+	.	ID="RND-6_FAMILY-1357";TEgroup="ctg_1%7CRND-6_FAMILY-1357%7C6";Tend="1198";Tstart="12";shortTE="F";uid="68abab42-25f5-4927-ace9-51a58fe4b538"
NC_042493.1	RepeatMasker	Unknown	20345258	20345718	3918	+	.	ID="RND-6_FAMILY-31030";Tend="779";Tstart="315";shortTE="F";uid="2debc084-ef1a-4b7c-9974-87190ba87519"
NC_042493.1	RepeatMasker	DNA/MULE-NOF	110766576	110766921	2597	+	.	ID="RND-6_FAMILY-38230";Tend="1247";Tstart="902";shortTE="F";uid="77555e3c-a497-4b57-95bf-072206d3acfa"
NC_042493.1	RepeatMasker	Unknown	60152375	60152486	794	+	.	ID="RND-6_FAMILY-7241";Tend="1238";Tstart="642";shortTE="F";uid="03f61751-cbe1-430d-b1c0-6d11bfa03b7b"
NC_042493.1	RepeatMasker	DNA/hAT	20100279	20100579	2109	+	.	ID="RND-5_FAMILY-2044";Tend="1251";Tstart="956";shortTE="F";uid="66465ea9-2093-444a-8180-b74e99722694"
NC_042493.1	RepeatMasker	DNA/Kolobok-E	33983836	33984837	2841	+	.	ID="RND-6_FAMILY-15442";Tend="2215";Tstart="1085";shortTE="F";uid="2a10f384-1e2b-49ec-8fa0-91cafeee67bf"
NC_042493.1	RepeatMasker	Retroposon?	3872009	3873368	7770	+	.	ID="RND-6_FAMILY-7552";Tend="1794";Tstart="471";shortTE="F";uid="1ad3ce82-597e-4119-9baa-55a06ac1f646"
NC_042493.1	RepeatMasker	Unknown	37379007	37379136	972	+	.	ID="RND-6_FAMILY-1985";Tend="1162";Tstart="1034";shortTE="F";uid="c3ebbb92-a1df-4eda-bb09-42cbbc1f4cc9"
NC_042493.1	RepeatMasker	Unknown	116705669	116705850	427	+	.	ID="RND-5_FAMILY-9145";Tend="334";Tstart="170";shortTE="F";uid="3d37badc-0377-4c6c-bbf4-f272663b370d"
NC_042493.1	RepeatMasker	DNA/Ginger-1	47204276	47204750	2290	+	.	ID="RND-6_FAMILY-14973";Tend="1490";Tstart="956";shortTE="F";uid="d8717742-98b3-4598-9142-b1cc8de32400"
NC_042493.1	RepeatMasker	DNA	95930098	95930423	1800	+	.	ID="TTAA20B_AP";Tend="349";Tstart="1";shortTE="F";uid="d2b59e0d-47f2-422d-9639-6b0df9586132"
NC_042493.1	RepeatMasker	DNA/hAT-Tip100	25483505	25483877	2605	+	.	ID="RND-6_FAMILY-5397";Tend="1079";Tstart="707";shortTE="F";uid="d512755b-c9f5-44ef-a44d-4639e7e5dd15"
NC_042493.1	RepeatMasker	Retroposon?	58403709	58403959	569	+	.	ID="RND-6_FAMILY-193";Tend="839";Tstart="572";shortTE="F";uid="d61c095b-aded-4e1a-bc8e-cd4ae2f41fc8"
NC_042493.1	RepeatMasker	DNA/hAT-Tip100	17829540	17829770	1611	+	.	ID="RND-1_FAMILY-293";Tend="2045";Tstart="1822";shortTE="F";uid="fd77e08c-3a7e-41c9-a192-334236391648"
NC_042493.1	RepeatMasker	Unknown	102493552	102493679	773	+	.	ID="RND-4_FAMILY-926";Tend="1094";Tstart="957";shortTE="F";uid="46b66e41-5231-43da-8772-69a6134f7baf"
NC_042493.1	RepeatMasker	DNA/Kolobok-E	69930433	69930684	770	+	.	ID="RND-5_FAMILY-504";Tend="2216";Tstart="1972";shortTE="F";uid="300ca2bc-1db7-40d6-852a-5715bd1ec234"
NC_042493.1	RepeatMasker	DNA/hAT-hAT19	117193362	117194002	4894	+	.	ID="DNA8-97_AP";Tend="698";Tstart="57";shortTE="F";uid="5d0206fb-1006-4d86-abe2-811bbde16243"
NC_042493.1	RepeatMasker	Unknown	12556867	12558273	9729	+	.	ID="RND-6_FAMILY-23836";TEgroup="ctg_1%7CRND-6_FAMILY-23836%7C1";Tend="1304";Tstart="2";shortTE="F";uid="e1804820-5f28-4409-b285-e7393df023bb"
NC_042493.1	RepeatMasker	DNA	128214176	128214430	1533	+	.	ID="RND-5_FAMILY-12676";Tend="1600";Tstart="1341";shortTE="F";uid="ed87c0e7-c825-4b46-9a13-75aacd27c799"
NC_042493.1	RepeatMasker	Unknown	111717399	111717630	746	+	.	ID="RND-5_FAMILY-4256";Tend="1275";Tstart="1043";shortTE="F";uid="65cb9082-103c-4581-bbbb-7b8dc885e444"
NC_042493.1	RepeatMasker	Unknown	18486227	18487170	2466	+	.	ID="RND-6_FAMILY-16947";Tend="984";Tstart="96";shortTE="F";uid="465e1791-30ff-41b9-a2c4-9f3387f93b8a"
NC_042493.1	RepeatMasker	DNA/hAT-Ac	5423487	5423876	2726	+	.	ID="RND-6_FAMILY-447";Tend="1303";Tstart="931";shortTE="F";uid="7f306cce-1027-4389-ba56-4f299370c471"
NC_042493.1	RepeatMasker	DNA/Ginger-1	67627767	67628285	3746	+	.	ID="RND-6_FAMILY-3871";Tend="1448";Tstart="928";shortTE="F";uid="cd694257-7bbb-40a3-97c8-0916dfed681f"
NC_042493.1	RepeatMasker	DNA/hAT-Tip100	3322961	3323095	459	+	.	ID="RND-6_FAMILY-13657";Tend="1780";Tstart="1648";shortTE="F";uid="a5dc887d-6b45-4c93-92a2-e94521d9abc5"
NC_042493.1	RepeatMasker	DNA/hAT-Tip100	96203424	96204412	6670	+	.	ID="RND-1_FAMILY-208";Tend="1785";Tstart="804";shortTE="F";uid="6c8929e0-1cf8-40ca-9571-181a6191dfea"
NC_042493.1	RepeatMasker	DNA/hAT-Tip100	89531423	89531644	1833	+	.	ID="DNA8-62_AP";Tend="223";Tstart="1";shortTE="F";uid="5ccf0ed3-fa18-4d4e-82d4-149460435575"
NC_042493.1	RepeatMasker	DNA/hAT-Charlie	101089020	101089494	1316	+	.	ID="HAT-N19_AP";TEgroup="ctg_1%7CHAT-N19_AP%7C4";Tend="349";Tstart="1";shortTE="F";uid="06d79a6a-01ca-463f-b5b4-0a05a800a598"
NC_042493.1	RepeatMasker	DNA	72146458	72146604	571	+	.	ID="RND-6_FAMILY-24941";Tend="1076";Tstart="927";shortTE="F";uid="5a126765-22e5-4d6b-abe0-bb575fe8748a"
NC_042493.1	RepeatMasker	DNA/hAT-Tip100	87752548	87752854	1041	+	.	ID="dna8-106_ap";Tend="734";Tstart="494";shortTE="F";uid="c2f8a36e-0d4a-4528-bc62-13687eabef57"
NC_042493.1	RepeatMasker	RC/Helitron	113340393	113340684	1331	+	.	ID="RND-6_FAMILY-23021";Tend="1779";Tstart="1476";shortTE="F";uid="15c9eb18-19b9-46d9-aa80-3530ee4178d4"
NC_042493.1	RepeatMasker	DNA/Kolobok-E	99013211	99013411	1033	+	.	ID="RND-6_FAMILY-15442";Tend="966";Tstart="752";shortTE="F";uid="bbd39617-7444-400b-91d9-1d5bbd9ee945"
NC_042493.1	RepeatMasker	DNA/hAT-Charlie	47362877	47363219	1809	+	.	ID="DNA8-55_AP";Tend="327";Tstart="2";shortTE="F";uid="5f47fc35-aa12-4347-b094-dbab51def2fe"
NC_042493.1	RepeatMasker	Retroposon?	41101955	41102174	837	+	.	ID="RND-6_FAMILY-2390";Tend="1093";Tstart="853";shortTE="F";uid="d5669487-c2ec-421b-bea1-933084fc27d0"
NC_042493.1	RepeatMasker	Unknown	32734324	32734555	1512	+	.	ID="RND-1_FAMILY-349";Tend="1112";Tstart="901";shortTE="F";uid="94b492df-441d-4bf1-a2a4-52326c21b26e"
NC_042493.1	RepeatMasker	DNA/Sola-1	122628643	122628989	819	+	.	ID="SOLA1-7_AP";TEgroup="ctg_1%7CSOLA1-7_AP%7C3";Tend="997";Tstart="840";shortTE="F";uid="c411779e-af16-4ca3-8708-f579b906b3a9"
NC_042493.1	RepeatMasker	Unknown	4389004	4389219	532	+	.	ID="RND-1_FAMILY-57";Tend="1912";Tstart="1696";shortTE="F";uid="64f30a1a-87ed-4edf-961d-aa45ca56d1c3"
NC_042493.1	RepeatMasker	DNA/hAT-hAT19	31559322	31559465	693	+	.	ID="RND-6_FAMILY-9265";Tend="352";Tstart="208";shortTE="F";uid="04c39703-213a-4085-958a-55aab0f4eb41"
NC_042493.1	RepeatMasker	Unknown	108139218	108139765	1793	+	.	ID="RND-5_FAMILY-1796";Tend="1475";Tstart="933";shortTE="F";uid="1999fc7a-4768-42af-a0d8-3a964f3524a6"
NC_042493.1	RepeatMasker	Unknown	28950680	28950863	440	+	.	ID="RND-1_FAMILY-152";TEgroup="ctg_1%7CRND-1_FAMILY-152%7C2";Tend="1272";Tstart="1089";shortTE="T";uid="21ebca69-c9a6-4972-ac65-6810b71cb55d"
NC_042493.1	RepeatMasker	DNA/hAT	105846496	105846645	416	+	.	ID="RND-5_FAMILY-594";Tend="1122";Tstart="971";shortTE="F";uid="a4e91cc7-2151-41e2-8836-3f3b6a3d6b75"
NC_042493.1	RepeatMasker	DNA/TcMar-m44?	62788952	62789070	924	+	.	ID="DNA4-10_AP";Tend="156";Tstart="38";shortTE="F";uid="53ca3cd2-fd4f-4fdb-91d6-7e385e1a5e93"
NC_042493.1	RepeatMasker	DNA/P	9583492	9584154	5063	+	.	ID="RND-6_FAMILY-10195";Tend="1740";Tstart="1081";shortTE="F";uid="47a629ba-57ae-4e37-ac86-2e1e28d2d78b"
NC_042493.1	RepeatMasker	Unknown	113423914	113424283	2779	+	.	ID="RND-5_FAMILY-4118";Tend="1355";Tstart="986";shortTE="F";uid="0b86b9c9-e563-4a18-a16f-94e7984e4da9"
NC_042493.1	RepeatMasker	Unknown	4542001	4542139	953	+	.	ID="RND-1_FAMILY-78";Tend="1071";Tstart="932";shortTE="F";uid="c07d8ad9-2214-439b-b735-6d85c9f5b446"
NC_042493.1	RepeatMasker	DNA/Ginger-1	96094377	96094568	761	+	.	ID="RND-6_FAMILY-6101";Tend="497";Tstart="288";shortTE="F";uid="e715e370-8d02-4509-bc3e-8e2df1e447ff"
NC_042493.1	RepeatMasker	Unknown	90756114	90756287	1189	+	.	ID="RND-6_FAMILY-9006";Tend="1835";Tstart="1656";shortTE="F";uid="f4534210-3ab9-40c4-acbc-a2d4d2869090"
NC_042493.1	RepeatMasker	DNA/hAT-Charlie	8688185	8689638	4120	+	.	ID="RND-6_FAMILY-9716";Tend="2133";Tstart="712";shortTE="F";uid="ce925a3e-938b-4c7f-96fc-5d7deca603b8"
NC_042493.1	RepeatMasker	Unknown	120387386	120387557	1290	+	.	ID="RND-6_FAMILY-10998";Tend="525";Tstart="355";shortTE="F";uid="a9ced47e-e6a4-49fc-8be6-bf06e1354cc6"
NC_042493.1	RepeatMasker	DNA	56752886	56753215	1786	+	.	ID="DNA8-31_AP";Tend="371";Tstart="1";shortTE="F";uid="d227e050-53b5-4fd8-986e-a33416aab9ac"
NC_042493.1	RepeatMasker	DNA/hAT-Tip100	65008348	65008944	966	+	.	ID="RND-1_FAMILY-139";TEgroup="ctg_1%7CRND-1_FAMILY-139%7C2";Tend="2421";Tstart="2018";shortTE="F";uid="091bc021-90d7-4080-a8a2-274dfa4762c2"
NC_042493.1	RepeatMasker	DNA/hAT-Tip100	65479725	65480532	2594	+	.	ID="RND-6_FAMILY-12487";Tend="2025";Tstart="1152";shortTE="F";uid="5661485a-5a00-47c7-96f4-4484563ba51f"
NC_042493.1	RepeatMasker	DNA	1321161	1321563	960	+	.	ID="DNA4-3_AP";Tend="508";Tstart="102";shortTE="F";uid="c23ce7f4-abde-404e-8dd4-9293eb233dfe"
NC_042493.1	RepeatMasker	DNA/Ginger-1	44900034	44900833	4063	+	.	ID="RND-6_FAMILY-20286";Tend="2465";Tstart="1674";shortTE="F";uid="c342d0b2-7d67-4f4f-bc03-73464661ef56"
NC_042493.1	RepeatMasker	LINE/RTE-BovB	128032173	128032919	1045	+	.	ID="RND-5_FAMILY-3071";Tend="1570";Tstart="831";shortTE="F";uid="a9c8d2e6-7aa7-4c3f-abaf-a136afe22995"
NC_042493.1	RepeatMasker	DNA/MULE-MuDR	123459554	123460385	4490	+	.	ID="RND-5_FAMILY-397";Tend="1663";Tstart="855";shortTE="F";uid="a560269a-30f0-4bb6-9b1c-7e2e26a4a50a"
NC_042493.1	RepeatMasker	RC/Helitron	82402277	82402537	1891	+	.	ID="RND-1_FAMILY-6";Tend="1391";Tstart="1142";shortTE="F";uid="7d55e324-c58f-48ad-b404-5670b6e5f65e"
NC_042493.1	RepeatMasker	Retroposon?	108538860	108539028	975	+	.	ID="RND-6_FAMILY-36278";Tend="823";Tstart="631";shortTE="F";uid="698c0565-4f38-47c9-b7c2-f3d60faf869b"
NC_042493.1	RepeatMasker	DNA	95948219	95948605	2479	+	.	ID="RND-6_FAMILY-5201";Tend="1408";Tstart="1030";shortTE="F";uid="5d3d35af-74a4-4482-9cf3-b4873a63da58"
NC_042493.1	RepeatMasker	DNA/Kolobok-T2	98723063	98723477	3416	+	.	ID="RND-1_FAMILY-194";Tend="1084";Tstart="671";shortTE="F";uid="7d41ed66-e41c-423c-ac64-2df8b8ad35f3"
NC_042493.1	RepeatMasker	Unknown	30401498	30402263	4168	+	.	ID="RND-5_FAMILY-3044";Tend="1585";Tstart="828";shortTE="F";uid="346677c0-7e8a-4980-8175-dd783084c97a"
NC_042493.1	RepeatMasker	DNA	20087364	20087838	455	+	.	ID="DNA8-27_AP";TEgroup="ctg_1%7CDNA8-27_AP%7C2";Tend="763";Tstart="109";shortTE="F";uid="715b457e-8e82-4640-b48b-44fcde8e311b"
NC_042493.1	RepeatMasker	Unknown	40046979	40047085	524	+	.	ID="RND-1_FAMILY-230";Tend="620";Tstart="508";shortTE="F";uid="86025804-0381-4eaf-869a-353c819a2b13"
NC_042493.1	RepeatMasker	Unknown	85837757	85837903	577	+	.	ID="RND-1_FAMILY-465";Tend="1596";Tstart="1451";shortTE="F";uid="f5c1cf8a-a08f-4eec-b3f0-1fb22a4a0566"
NC_042493.1	RepeatMasker	LINE/R1	6570524	6570981	1491	+	.	ID="RND-5_FAMILY-3514";Tend="1749";Tstart="1237";shortTE="F";uid="94b33222-0a43-41ad-ab9f-829d4299599e"
NC_042493.1	RepeatMasker	DNA	109794840	109795212	1311	+	.	ID="DNA8-27_AP";Tend="631";Tstart="109";shortTE="F";uid="01df12f5-41ac-4673-b56c-2935ddcddca7"
NC_042493.1	RepeatMasker	DNA/Ginger-1	98919482	98919726	580	+	.	ID="rnd-6_family-14973";Tend="1132";Tstart="211";shortTE="F";uid="cba25cab-34ab-4e65-9d16-4ee86464e01a"
NC_042493.1	RepeatMasker	LTR/Gypsy	123408625	123410779	14632	+	.	ID="RND-6_FAMILY-5903";Tend="2062";Tstart="1";shortTE="F";uid="8efea098-55f9-4c5c-b25b-2358e8ab7daf"
NC_042493.1	RepeatMasker	DNA/Kolobok-E	60812889	60813083	405	+	.	ID="RND-6_FAMILY-829";Tend="1318";Tstart="892";shortTE="F";uid="707c1ac6-baa2-49b5-86fa-9da86401547a"
NC_042493.1	RepeatMasker	LINE/R1-LOA	104119373	104119493	807	+	.	ID="RND-6_FAMILY-31558";Tend="1351";Tstart="1237";shortTE="F";uid="c2517f81-572f-4ba6-a343-7df9440a5c07"
NC_042493.1	RepeatMasker	DNA	29768906	29769746	5767	+	.	ID="RND-6_FAMILY-23701";Tend="1141";Tstart="339";shortTE="F";uid="006e7d49-3e23-4c98-b4c4-220813bcba36"
NC_042493.1	RepeatMasker	Retroposon?	60229313	60229681	2077	+	.	ID="RND-6_FAMILY-11842";Tend="2223";Tstart="1862";shortTE="F";uid="5c2affd5-d5dc-4016-b612-406204ecb7cc"
NC_042493.1	RepeatMasker	Unknown	61989638	61989740	670	+	.	ID="RND-6_FAMILY-28466";Tend="1098";Tstart="1000";shortTE="F";uid="80c9ab94-4527-48af-b0ce-b1e263196e67"
NC_042493.1	RepeatMasker	DNA	100336823	100337263	2582	+	.	ID="TTAA7_AP";Tend="434";Tstart="1";shortTE="F";uid="ddf0902d-d0ce-486a-a672-43d5de4f5b30"
NC_042493.1	RepeatMasker	DNA/hAT-Tip100	128658668	128658941	710	+	.	ID="RND-6_FAMILY-21349";Tend="1622";Tstart="1372";shortTE="F";uid="6a38a01d-5dac-440b-b7b1-2671b3e0f431"
NC_042493.1	RepeatMasker	DNA/MULE-MuDR	26768979	26769090	465	+	.	ID="DNA8-28B_AP";Tend="523";Tstart="408";shortTE="F";uid="52d75c82-fb68-4f90-b840-579362a949de"
NC_042493.1	RepeatMasker	DNA	25236309	25236609	1453	+	.	ID="RND-5_FAMILY-5992";Tend="1073";Tstart="793";shortTE="F";uid="cd581c6c-6213-4a4d-9e2b-337ef6dd1a39"
NC_042493.1	RepeatMasker	DNA/Ginger-1	56764018	56764447	2683	+	.	ID="RND-6_FAMILY-6101";Tend="1998";Tstart="1559";shortTE="F";uid="92ff3896-67fc-40cc-b818-d1aced8e2fee"
NC_042493.1	RepeatMasker	DNA	51947752	51947944	571	+	.	ID="dnax-2_ap";Tend="398";Tstart="207";shortTE="F";uid="62c4b13a-4899-4cfb-b134-4506154c9dc1"
NC_042493.1	RepeatMasker	Unknown	54056601	54057927	3249	+	.	ID="RND-1_FAMILY-399";Tend="2218";Tstart="935";shortTE="F";uid="858cc514-3f11-4642-b06d-6daf3d22e023"
NC_042493.1	RepeatMasker	LINE/I-Jockey	60150814	60150951	578	+	.	ID="RND-6_FAMILY-1958";Tend="1109";Tstart="973";shortTE="F";uid="df1b8e7d-6118-4d4b-af6b-bba1a9300851"
NC_042493.1	RepeatMasker	RC/Helitron	83971740	83972253	3494	+	.	ID="RND-1_FAMILY-5";Tend="1396";Tstart="897";shortTE="F";uid="b0571f6e-4801-4cd4-aed0-801f67cc818f"
NC_042493.1	RepeatMasker	Unknown	56098728	56099031	476	+	.	ID="RND-6_FAMILY-11152";Tend="1054";Tstart="786";shortTE="F";uid="8d3735f6-a0af-44af-90a3-913f1e6f589d"
NC_042493.1	RepeatMasker	DNA	121568018	121568123	424	+	.	ID="ttaa3c_ap";Tend="381";Tstart="281";shortTE="F";uid="0d4ee1d7-ca78-444f-b9e0-0b63de85e3a9"
NC_042493.1	RepeatMasker	DNA/MULE-MuDR	94803035	94803285	1350	+	.	ID="RND-6_FAMILY-16022";Tend="1780";Tstart="1545";shortTE="F";uid="8d073280-237f-40a9-8f7d-c00dfe19bf7e"
NC_042493.1	RepeatMasker	DNA/TcMar-Tigger	68502383	68502718	2610	+	.	ID="RND-6_FAMILY-11022";Tend="1232";Tstart="898";shortTE="F";uid="462c2a56-0fce-42ab-9951-ddfba95c0452"
NC_042493.1	RepeatMasker	DNA/MULE-MuDR	40948452	40948987	1633	+	.	ID="MUDR12X_AP";TEgroup="ctg_1%7CMUDR12X_AP%7C1";Tend="472";Tstart="1";shortTE="F";uid="62ce58b6-ca61-4288-92b5-c4434f83de36"
NC_042493.1	RepeatMasker	DNA/Ginger-1	99565232	99565561	1909	+	.	ID="RND-6_FAMILY-9672";Tend="1143";Tstart="828";shortTE="F";uid="6414e89f-21eb-469d-ad22-bba30524cbac"
NC_042493.1	RepeatMasker	DNA/hAT-Tip100	45125204	45125381	540	+	.	ID="RND-6_FAMILY-14364";Tend="1087";Tstart="935";shortTE="F";uid="05ab79da-0aeb-4801-a6ab-554eb21f6c82"
NC_042493.1	RepeatMasker	DNA/Maverick	127289033	127289324	1699	+	.	ID="RND-1_FAMILY-415";Tend="525";Tstart="230";shortTE="F";uid="552cfd2c-5b04-4888-85cc-b5c29d8c7c4a"
NC_042493.1	RepeatMasker	DNA/Ginger-1	21564859	21565298	2891	+	.	ID="RND-6_FAMILY-1559";Tend="2550";Tstart="2114";shortTE="F";uid="12e04d9e-93e6-4737-9676-d25f0dde0ca4"
NC_042493.1	RepeatMasker	DNA/hAT-Tip100	39580	39809	474	+	.	ID="RND-1_FAMILY-278";Tend="923";Tstart="640";shortTE="F";uid="3842482e-1fe4-4257-9df6-665be51932ef"
NC_042493.1	RepeatMasker	DNA/hAT-Tip100	129763779	129764063	519	+	.	ID="RND-6_FAMILY-3170";Tend="266";Tstart="9";shortTE="F";uid="02d11e36-00f0-4deb-aeb0-17f0c593ee40"
NC_042493.1	RepeatMasker	Unknown	117532894	117533103	1105	+	.	ID="RND-1_FAMILY-476";Tend="1224";Tstart="1019";shortTE="F";uid="925a5592-0951-4102-ab46-6d031d2dfdb9"
NC_042493.1	RepeatMasker	Unknown	120363681	120364034	2021	+	.	ID="RND-6_FAMILY-1033";Tend="649";Tstart="331";shortTE="F";uid="487c3b7b-d31b-4cad-bb3d-0f8d72342858"
NC_042493.1	RepeatMasker	Unknown	4415384	4415614	425	+	.	ID="RND-1_FAMILY-57";Tend="1900";Tstart="1683";shortTE="F";uid="8bd145de-cfbc-4cb1-8d33-f2ad867e7ccb"
NC_042493.1	RepeatMasker	DNA/Kolobok-E	69589064	69589263	574	+	.	ID="RND-6_FAMILY-18296";Tend="1444";Tstart="1267";shortTE="F";uid="1ba7f586-5da4-4af8-9ff0-1dcb1696cb96"
NC_042493.1	RepeatMasker	Unknown	84614835	84615187	2115	+	.	ID="RND-6_FAMILY-2799";Tend="1639";Tstart="1289";shortTE="F";uid="536af17f-bca3-42f8-a087-6bc2778b73cd"
NC_042493.1	RepeatMasker	DNA/Kolobok-E	124496672	124496854	739	+	.	ID="KOLOBOKE-3_AP";Tend="2083";Tstart="1893";shortTE="F";uid="9dff04d4-ef8d-4469-a792-542e29c0aee5"
NC_042493.1	RepeatMasker	DNA	121865381	121865917	3948	+	.	ID="RND-4_FAMILY-649";Tend="1370";Tstart="850";shortTE="F";uid="c763aa66-a63f-455c-bc5f-0db2b3c75dd4"
NC_042493.1	RepeatMasker	DNA/hAT-hAT19	93075936	93076063	465	+	.	ID="RND-6_FAMILY-10363";Tend="943";Tstart="820";shortTE="F";uid="a7df871d-ef3b-4ab7-954e-eb8c3a0f4b4c"
NC_042493.1	RepeatMasker	Unknown	99209582	99209857	2002	+	.	ID="RND-5_FAMILY-6381";Tend="1437";Tstart="1162";shortTE="F";uid="92fcbdc0-c6e1-4e33-a300-e7b27ee5cb33"
NC_042493.1	RepeatMasker	DNA	72033383	72033972	2855	+	.	ID="RND-6_FAMILY-8931";Tend="1433";Tstart="899";shortTE="F";uid="88bb40df-8550-4922-87f2-3e7a33ec0f86"
NC_042493.1	RepeatMasker	DNA/MULE-MuDR	116784421	116784623	903	+	.	ID="RND-6_FAMILY-4020";Tend="1395";Tstart="1192";shortTE="F";uid="802865a0-73ef-405e-867e-5d659db7c62a"
NC_042493.1	RepeatMasker	DNA/Kolobok-E	83867775	83868018	451	+	.	ID="RND-6_FAMILY-15442";Tend="1454";Tstart="1198";shortTE="F";uid="de3394fc-023b-41cc-96d4-9e7dda3525bf"
NC_042493.1	RepeatMasker	DNA/hAT	77200715	77200942	1862	+	.	ID="DNA8-105_AP";Tend="650";Tstart="422";shortTE="F";uid="a463dc93-19e7-4218-8f2b-222eefc38220"
NC_042493.1	RepeatMasker	Unknown	81944082	81944474	3279	+	.	ID="RND-5_FAMILY-6811";Tend="1432";Tstart="1041";shortTE="F";uid="42b35700-bef7-49e7-aeb0-5d774617686f"
NC_042493.1	RepeatMasker	DNA/Kolobok-E	66646236	66646730	2505	+	.	ID="RND-1_FAMILY-42";Tend="1405";Tstart="888";shortTE="F";uid="369c2b7a-e0b7-4247-a8cc-ffb16484a125"
NC_042493.1	RepeatMasker	Retroposon?	15671868	15672569	1876	+	.	ID="RND-5_FAMILY-1426";Tend="1864";Tstart="1123";shortTE="F";uid="c661a041-67c6-4d88-a914-c9db6c503534"
NC_042493.1	RepeatMasker	Retroposon?	105134413	105134846	1730	+	.	ID="RND-6_FAMILY-12659";Tend="2098";Tstart="1677";shortTE="F";uid="0ad2a803-10cf-4c1b-bd39-2fdfc64ee967"
NC_042493.1	RepeatMasker	Unknown	92008246	92008529	1585	+	.	ID="RND-5_FAMILY-1902";Tend="1094";Tstart="814";shortTE="F";uid="7a93b639-9260-46dd-8291-3cecfa527b1f"
NC_042493.1	RepeatMasker	Unknown	69276941	69277072	709	+	.	ID="RND-6_FAMILY-6823";Tend="1036";Tstart="922";shortTE="F";uid="cc3e380c-136d-46c9-beab-7f0792041717"
NC_042493.1	RepeatMasker	DNA/hAT-Tip100	124661650	124661832	1010	+	.	ID="HAT-N16_AP";Tend="188";Tstart="1";shortTE="F";uid="9c819bf0-ca21-49b6-bab0-7fc4b1eb6ade"
NC_042493.1	RepeatMasker	Retroposon?	108520608	108521192	2055	+	.	ID="RND-5_FAMILY-1426";Tend="1896";Tstart="1305";shortTE="F";uid="3ae4d862-6edd-4494-933a-3790e3a64a67"
NC_042493.1	RepeatMasker	DNA	118995891	118996520	3956	+	.	ID="dna2-2_ap";Tend="699";Tstart="78";shortTE="F";uid="8e610e88-5bd2-4847-8b70-b87db56b3cf1"
NC_042493.1	RepeatMasker	DNA/hAT-Tip100	6957217	6957400	745	+	.	ID="HAT-N16_AP";Tend="477";Tstart="267";shortTE="F";uid="ac2c5a39-52ae-452f-9011-63b38c1ccba7"
NC_042493.1	RepeatMasker	DNA	1823527	1823782	1303	+	.	ID="ttaa3b_ap";Tend="436";Tstart="209";shortTE="F";uid="89566930-7bd4-460c-9ade-f6c6cf32d1f3"
NC_042493.1	RepeatMasker	RC/Helitron	2925530	2925659	572	+	.	ID="RND-6_FAMILY-32908";Tend="196";Tstart="64";shortTE="F";uid="9b431695-ef3d-42f5-b876-72cded73e4aa"
NC_042493.1	RepeatMasker	LINE/I-Jockey	49108497	49110513	8403	+	.	ID="RND-6_FAMILY-6000";Tend="1987";Tstart="182";shortTE="F";uid="03a719a4-b3a3-48b2-baa1-b999a15d78dc"
NC_042493.1	RepeatMasker	Retroposon?	13047261	13047773	1809	+	.	ID="RND-6_FAMILY-7552";Tend="2646";Tstart="2120";shortTE="F";uid="094cddba-bed4-49e8-9cbc-a936b64102bd"
NC_042493.1	RepeatMasker	Retroposon?	97523280	97524043	5766	+	.	ID="RND-6_FAMILY-7552";Tend="2566";Tstart="1805";shortTE="F";uid="d42eb8f2-5268-48a4-9a34-17803edf19aa"
NC_042493.1	RepeatMasker	Unknown	130649153	130649404	1517	+	.	ID="RND-6_FAMILY-23283";Tend="1227";Tstart="977";shortTE="F";uid="6a43bd65-d645-4143-a9b9-e8472d54e8e1"
NC_042493.1	RepeatMasker	Unknown	107497375	107497642	413	+	.	ID="RND-6_FAMILY-5603";Tend="673";Tstart="406";shortTE="F";uid="3c2c9bb9-f2e4-4fcc-b672-d263ce144bd7"
NC_042493.1	RepeatMasker	RC/Helitron	44626046	44626203	1254	+	.	ID="RND-1_FAMILY-95";Tend="1191";Tstart="1034";shortTE="F";uid="4bbf828e-0e98-4140-bd5b-ca8dea33aacf"
NC_042493.1	RepeatMasker	DNA/Ginger-1	92339286	92339429	783	+	.	ID="RND-5_FAMILY-1668";Tend="1606";Tstart="1456";shortTE="F";uid="801c469a-2a02-44af-bc6a-66a2e2868abd"
NC_042493.1	RepeatMasker	DNA/Ginger-1	106080239	106080370	761	+	.	ID="RND-5_FAMILY-5803";Tend="1505";Tstart="1374";shortTE="F";uid="8968ce19-776b-4f0b-b8e9-13b07e03321b"
NC_042493.1	RepeatMasker	DNA/hAT-Tip100	66245916	66246042	464	+	.	ID="RND-5_FAMILY-65";Tend="1110";Tstart="970";shortTE="F";uid="71b3c411-9de1-4bbc-b96e-bcdb1e2e83d7"
NC_042493.1	RepeatMasker	Retroposon?	78497074	78497866	5147	+	.	ID="RND-6_FAMILY-11842";Tend="1494";Tstart="720";shortTE="F";uid="aba543ed-c720-4198-91b0-ac3eba1b1c55"
NC_042493.1	RepeatMasker	Unknown	59811191	59811687	738	+	.	ID="RND-6_FAMILY-904";TEgroup="ctg_1%7CRND-6_FAMILY-904%7C2";Tend="1811";Tstart="978";shortTE="F";uid="ac4704da-3259-4f89-b1b0-964d1fe70b2f"
NC_042493.1	RepeatMasker	DNA/Kolobok-E	96168482	96168666	1007	+	.	ID="RND-5_FAMILY-751";Tend="1922";Tstart="1744";shortTE="F";uid="27bd2aa9-9989-430c-bfd6-6323892f1fe7"
NC_042493.1	RepeatMasker	RC/Helitron	4095906	4096177	1326	+	.	ID="RND-4_FAMILY-667";Tend="1374";Tstart="1090";shortTE="F";uid="2506f00a-1109-4be4-98d7-805cd864fd2b"
NC_042493.1	RepeatMasker	DNA/hAT-hAT19	96002770	96003357	4387	+	.	ID="DNA8-97_AP";Tend="603";Tstart="1";shortTE="F";uid="82ef74bf-2e82-4aa5-bc00-e269958ee265"
NC_042493.1	RepeatMasker	Unknown	87536367	87536783	2170	+	.	ID="RND-5_FAMILY-5353";Tend="1221";Tstart="791";shortTE="F";uid="1858d312-27cd-4e6f-ada7-73928ab72e62"
NC_042493.1	RepeatMasker	Retroposon?	61995783	61996447	1118	+	.	ID="SINE2-1_AP";Tend="780";Tstart="116";shortTE="F";uid="553c9b3b-8231-4a87-84c4-2bbc63cd52a6"
NC_042493.1	RepeatMasker	DNA/Kolobok-T2	61803139	61803404	1548	+	.	ID="RND-5_FAMILY-786";Tend="1302";Tstart="1018";shortTE="F";uid="0aa2a43d-020a-4fba-b137-42cb2c048ea2"
NC_042493.1	RepeatMasker	Unknown	65243666	65244337	3232	+	.	ID="RND-6_FAMILY-1373";Tend="1521";Tstart="834";shortTE="F";uid="c7d8e622-375b-46cc-84e1-ea907287583e"
NC_042493.1	RepeatMasker	DNA/Ginger-1	45099572	45101005	9907	+	.	ID="RND-6_FAMILY-22402";Tend="2622";Tstart="1175";shortTE="F";uid="adcb9bfe-20d4-4ae5-b6d4-928566466ffa"
NC_042493.1	RepeatMasker	DNA/Ginger-1	90482864	90483035	941	+	.	ID="RND-5_FAMILY-1668";Tend="1646";Tstart="1450";shortTE="F";uid="9f5d2e2d-93e9-4a25-825a-75fb152b7354"
NC_042493.1	RepeatMasker	DNA/Kolobok-E	72740355	72740547	649	+	.	ID="RND-6_FAMILY-15442";Tend="2225";Tstart="2025";shortTE="F";uid="20d9e671-c0f5-4827-af91-25d84266a53f"
NC_042493.1	RepeatMasker	DNA/P	31081402	31081537	724	+	.	ID="DNA8-4B_AP";Tend="125";Tstart="1";shortTE="F";uid="5b1a06a4-50f0-4c89-bb36-8a2d25c2c9a3"
NC_042493.1	RepeatMasker	Unknown	66778510	66779153	823	+	.	ID="RND-5_FAMILY-2946";Tend="1821";Tstart="992";shortTE="F";uid="3d18befb-c801-440e-af36-073bb56503f5"
NC_042493.1	RepeatMasker	Unknown	118717212	118717625	2063	+	.	ID="RND-6_FAMILY-113";Tend="468";Tstart="97";shortTE="F";uid="c75963d1-ccc2-412b-84ba-2ee42202ebc4"
NC_042493.1	RepeatMasker	DNA/hAT-Tip100	75255453	75255605	909	+	.	ID="RND-1_FAMILY-93";Tend="765";Tstart="612";shortTE="F";uid="ca737c9b-0ffc-4ef7-baa8-9f66daabcd31"
NC_042493.1	RepeatMasker	DNA/Ginger	11671530	11671865	918	+	.	ID="RND-6_FAMILY-2771";Tend="1909";Tstart="1584";shortTE="F";uid="9b413c4f-8385-46d0-a6ce-d55c710e2ece"
NC_042493.1	RepeatMasker	DNA/Ginger-1	44561783	44562820	2904	+	.	ID="RND-6_FAMILY-8793";Tend="1197";Tstart="156";shortTE="F";uid="644f1a39-c360-4094-8e8b-c1723aa475a3"
NC_042493.1	RepeatMasker	DNA	100462022	100462438	2931	+	.	ID="RND-5_FAMILY-597";Tend="1795";Tstart="1375";shortTE="F";uid="682de273-4c4c-4497-b2ca-9cfcdf1a096a"
NC_042493.1	RepeatMasker	LTR/Pao	93670321	93670510	564	+	.	ID="RND-6_FAMILY-17318";Tend="634";Tstart="454";shortTE="F";uid="a6ff8c4f-d931-41bd-94dc-75e505780a12"
NC_042493.1	RepeatMasker	RC/Helitron	113459367	113460029	5029	+	.	ID="RND-1_FAMILY-6";Tend="1750";Tstart="1090";shortTE="F";uid="9c7afda1-14e3-4bd1-b085-33f0b15c5d7f"
NC_042493.1	RepeatMasker	DNA/Ginger-1	104994817	104995177	2663	+	.	ID="RND-6_FAMILY-6101";Tend="1998";Tstart="1634";shortTE="F";uid="d70de755-bf6d-4fee-8744-428fa5a812cc"
NC_042493.1	RepeatMasker	LTR/Gypsy	52632455	52632800	2462	+	.	ID="RND-6_FAMILY-9416";Tend="2234";Tstart="1889";shortTE="F";uid="498bc613-a255-4239-adf7-f5a60f1b75ed"
NC_042493.1	RepeatMasker	DNA/Ginger-1	105828843	105828965	925	+	.	ID="RND-6_FAMILY-1559";Tend="1554";Tstart="1432";shortTE="F";uid="5da86e36-352f-4629-a4c3-3a64c198aac6"
NC_042493.1	RepeatMasker	DNA/Ginger	94308951	94309122	465	+	.	ID="RND-6_FAMILY-2771";Tend="1677";Tstart="1519";shortTE="F";uid="89344661-91e1-43bb-9acb-3ab04830f6a3"
NC_042493.1	RepeatMasker	DNA/Kolobok-E	18998974	18999159	444	+	.	ID="RND-6_FAMILY-9044";Tend="1899";Tstart="1728";shortTE="F";uid="9f661a9e-515a-4194-b26c-1cdb4b256161"
NC_042493.1	RepeatMasker	DNA	110839518	110839660	709	+	.	ID="DNA8-57B_AP";Tend="155";Tstart="3";shortTE="F";uid="fb359303-2e52-4f0d-a482-e05d7ac0471f"
NC_042493.1	RepeatMasker	DNA	73733974	73734244	1542	+	.	ID="TTAA7_AP";Tend="263";Tstart="1";shortTE="F";uid="50413dde-af8e-4dbf-9822-3dc6350d423a"
NC_042493.1	RepeatMasker	LINE/L2	41697648	41698415	2191	+	.	ID="RND-5_FAMILY-716";Tend="2131";Tstart="1386";shortTE="F";uid="c2e86221-895a-45e7-a16e-0031305d30fa"
NC_042493.1	RepeatMasker	DNA/hAT-Tip100	6996524	6996675	1130	+	.	ID="RND-5_FAMILY-2218";Tend="1879";Tstart="1729";shortTE="F";uid="3f752c12-749a-4127-9c6c-c2f9f89dcc6d"
NC_042493.1	RepeatMasker	RC/Helitron	60608522	60608622	489	+	.	ID="RND-6_FAMILY-11047";Tend="940";Tstart="831";shortTE="F";uid="7f7e2486-d1bf-4c3a-a4b0-04f5fb819e66"
NC_042493.1	RepeatMasker	DNA/Kolobok-E	23017464	23019414	10926	+	.	ID="RND-5_FAMILY-3924";TEgroup="ctg_1%7CRND-5_FAMILY-3924%7C1";Tend="2859";Tstart="823";shortTE="F";uid="2f5f3a1e-72dc-4939-b7da-5a90875a45fc"
NC_042493.1	RepeatMasker	DNA/Kolobok-E	122248829	122249229	2206	+	.	ID="RND-6_FAMILY-18021";Tend="1587";Tstart="1208";shortTE="F";uid="4df2d97e-cfe6-4635-a9c2-c51832316b80"
NC_042493.1	RepeatMasker	Unknown	132456781	132457508	5894	+	.	ID="RND-1_FAMILY-79";Tend="1698";Tstart="949";shortTE="F";uid="76073273-32ab-4692-b0a5-c1e1b0f6d344"
NC_042493.1	RepeatMasker	DNA/Kolobok-E	110254883	110254985	657	+	.	ID="rnd-1_family-42";Tend="969";Tstart="893";shortTE="F";uid="ca5a08da-d5e6-446c-af76-a92d7909969a"
NC_042493.1	RepeatMasker	DNA	35974815	35975043	516	+	.	ID="RND-5_FAMILY-597";TEgroup="ctg_1%7CRND-5_FAMILY-597%7C2";Tend="1537";Tstart="726";shortTE="T";uid="47452b92-ef24-423c-90de-e5977ec1c2a9"
NC_042493.1	RepeatMasker	DNA/hAT-Tip100	117078895	117079048	451	+	.	ID="RND-6_FAMILY-5584";Tend="733";Tstart="585";shortTE="F";uid="e767bcc3-a2f6-42ac-996b-c59db91e2efd"
NC_042493.1	RepeatMasker	DNA	115452501	115452720	1472	+	.	ID="DNA8-77_AP";Tend="1253";Tstart="1034";shortTE="F";uid="da0337fd-b023-4ac9-b87f-34c88560c9d3"
NC_042493.1	RepeatMasker	DNA/Kolobok-E	99305215	99305363	2841	+	.	ID="RND-6_FAMILY-15442";Tend="2350";Tstart="1736";shortTE="F";uid="5e0908c2-0389-462a-9547-ce613487ff96"
NC_042493.1	RepeatMasker	Retroposon?	13427036	13428007	4741	+	.	ID="RND-6_FAMILY-19836";Tend="1826";Tstart="802";shortTE="F";uid="568cb970-37e2-4454-b367-739cb7e7812f"
NC_042493.1	RepeatMasker	Retroposon?	7233119	7233271	858	+	.	ID="RND-6_FAMILY-11842";Tend="2223";Tstart="2076";shortTE="F";uid="98cd21dc-51c9-4139-8bb2-11de6d9202fe"
NC_042493.1	RepeatMasker	Unknown	118218180	118218703	4164	+	.	ID="RND-5_FAMILY-3761";Tend="704";Tstart="179";shortTE="F";uid="3d3aee87-55bf-47e5-885c-ab19496ed133"
NC_042493.1	RepeatMasker	Retroposon?	76637423	76637824	2191	+	.	ID="RND-6_FAMILY-11842";Tend="1332";Tstart="937";shortTE="F";uid="b2794f1f-5598-49e0-bc01-67ec1bbcbffd"
NC_042493.1	RepeatMasker	Unknown	4460460	4460964	1848	+	.	ID="RND-5_FAMILY-7380";Tend="1800";Tstart="1366";shortTE="F";uid="1de02d48-3971-419a-932d-3d9d43a9d0e2"
NC_042493.1	RepeatMasker	DNA	4084227	4084646	663	+	.	ID="RND-6_FAMILY-20642";Tend="1516";Tstart="1077";shortTE="F";uid="c07df2e4-c70f-4574-b5b3-c74383fde047"
NC_042493.1	RepeatMasker	LINE/I-Jockey	18610290	18610441	1036	+	.	ID="RND-6_FAMILY-14724";Tend="1607";Tstart="1465";shortTE="F";uid="f6736e1a-61f6-4038-893a-b1a997c10a24"
NC_042493.1	RepeatMasker	DNA/Ginger-1	25145129	25145299	1077	+	.	ID="RND-6_FAMILY-3871";Tend="1084";Tstart="913";shortTE="F";uid="35b2cd63-2055-4f35-b43b-f8c969200076"
NC_042493.1	RepeatMasker	DNA/Kolobok-E	86212910	86213463	2304	+	.	ID="KOLOBOKE-3_AP";Tend="2174";Tstart="1632";shortTE="F";uid="ead82afc-9113-4a16-9536-c3339c96d4a4"
NC_042493.1	RepeatMasker	DNA/hAT-Tip100	112055994	112056153	938	+	.	ID="DNA8-6_AP";Tend="172";Tstart="1";shortTE="F";uid="296c906d-78f4-4816-95b7-8952c1b08634"
NC_042493.1	RepeatMasker	DNA	129218830	129219396	4150	+	.	ID="RND-6_FAMILY-2785";Tend="832";Tstart="282";shortTE="F";uid="ce69cf93-bf3c-4afd-b607-07c3409abe79"
NC_042493.1	RepeatMasker	Retroposon?	41979298	41979647	723	+	.	ID="RND-6_FAMILY-3042";Tend="1256";Tstart="896";shortTE="F";uid="2ee3397d-fd46-4541-ac11-86bc3e5d72fd"
NC_042493.1	RepeatMasker	DNA/hAT-Tip100	34993021	34993948	3179	+	.	ID="RND-5_FAMILY-2218";Tend="1723";Tstart="790";shortTE="F";uid="4a00b520-e39c-43ac-a278-1ea651d7cb89"
NC_042493.1	RepeatMasker	Retroposon?	54596198	54596473	524	+	.	ID="RND-6_FAMILY-2171";Tend="1189";Tstart="900";shortTE="F";uid="ef35dd39-d8ac-459d-bb69-7c1757ead696"
NC_042493.1	RepeatMasker	RC/Helitron	66056088	66056532	1537	+	.	ID="RND-6_FAMILY-43";Tend="1463";Tstart="743";shortTE="F";uid="74d7a8e5-1643-455f-8fdd-0a590da2542c"
NC_042493.1	RepeatMasker	Unknown	92237517	92237621	770	+	.	ID="RND-1_FAMILY-349";Tend="1112";Tstart="1010";shortTE="F";uid="302762b3-9b32-4622-88ac-e8084dea7835"
NC_042493.1	RepeatMasker	DNA/Kolobok-E	131180540	131180761	418	+	.	ID="RND-6_FAMILY-829";Tend="1287";Tstart="1070";shortTE="F";uid="4abb4f39-fd5c-416a-ae1a-60a18d609344"
NC_042493.1	RepeatMasker	DNA/Ginger-1	101566104	101566670	3246	+	.	ID="RND-6_FAMILY-898";Tend="1270";Tstart="699";shortTE="F";uid="652e4943-7580-4ee7-a835-643478af2887"
NC_042493.1	RepeatMasker	RC/Helitron	18237143	18237458	2538	+	.	ID="RND-6_FAMILY-17400";Tend="1329";Tstart="995";shortTE="F";uid="4a089575-d933-4daa-804b-4db96a5fdd2b"
NC_042493.1	RepeatMasker	DNA	55832523	55832649	957	+	.	ID="TTAA16_AP";Tend="569";Tstart="443";shortTE="F";uid="619c5722-5cef-489b-8c2e-3c87949b4910"
NC_042493.1	RepeatMasker	DNA	39462249	39463511	10227	+	.	ID="RND-6_FAMILY-2423";Tend="1721";Tstart="470";shortTE="F";uid="4f6c19c8-204f-44e8-a15a-dd2d2c9e2bc5"
NC_042493.1	RepeatMasker	DNA/hAT-Ac	117994239	117995348	1493	+	.	ID="RND-6_FAMILY-28117";Tend="1717";Tstart="660";shortTE="F";uid="9856ead0-c34c-4ee6-8a01-629a305bd01d"
NC_042493.1	RepeatMasker	Retroposon?	56134706	56135234	4684	+	.	ID="RND-6_FAMILY-2390";Tend="2523";Tstart="687";shortTE="F";uid="8c055249-e92f-4435-b4b7-1b3f84be00f9"
NC_042493.1	RepeatMasker	Unknown	43691745	43692194	1978	+	.	ID="RND-6_FAMILY-6823";Tend="1476";Tstart="1019";shortTE="F";uid="04f740d9-e24b-44a1-9fd7-0e0e7702940f"
NC_042493.1	RepeatMasker	DNA/hAT-Tip100	75423884	75424007	532	+	.	ID="RND-5_FAMILY-3283";Tend="1687";Tstart="1560";shortTE="F";uid="3d938e46-593d-44f3-9081-cc7f74e53005"
NC_042493.1	RepeatMasker	Unknown	124458380	124458539	436	+	.	ID="RND-6_FAMILY-3607";Tend="1377";Tstart="1031";shortTE="F";uid="44800a66-1c9e-4ec7-a9ad-b43e6fa601d8"
NC_042493.1	RepeatMasker	DNA/hAT-Tip100	118376238	118377108	4695	+	.	ID="RND-1_FAMILY-255";Tend="1531";Tstart="632";shortTE="F";uid="b8eb44bd-2a16-4fff-a338-3611f7364088"
NC_042493.1	RepeatMasker	DNA/hAT-hAT19	103297725	103297940	1205	+	.	ID="DNA8-84_AP";Tend="562";Tstart="330";shortTE="F";uid="bdd78901-17de-46c3-a3b8-a2f8cd8d1598"
NC_042493.1	RepeatMasker	DNA/hAT-Tip100	57117651	57118686	1453	+	.	ID="RND-1_FAMILY-93";TEgroup="ctg_1%7CRND-1_FAMILY-93%7C3";Tend="2057";Tstart="585";shortTE="F";uid="88dea44b-01d9-4fa0-b6ab-06f2d8e9771a"
NC_042493.1	RepeatMasker	DNA/hAT-hAT19	17023199	17023990	1994	+	.	ID="RND-6_FAMILY-5637";Tend="1280";Tstart="517";shortTE="F";uid="107f9624-64b3-431d-9755-36f8c0c7888b"
NC_042493.1	RepeatMasker	DNA/TcMar-Tc4	93245717	93245948	812	+	.	ID="RND-6_FAMILY-11344";Tend="875";Tstart="649";shortTE="F";uid="7dd51662-c92f-4589-9a21-0bb5d69e33b1"
NC_042493.1	RepeatMasker	Unknown	19020942	19021695	508	+	.	ID="RND-5_FAMILY-1947";TEgroup="ctg_1%7CRND-5_FAMILY-1947%7C2";Tend="1712";Tstart="842";shortTE="F";uid="a0b42cc5-4365-4bdf-ac1c-2d824a2b9400"
NC_042493.1	RepeatMasker	DNA/hAT-hAT19	25160492	25161010	3603	+	.	ID="DNA8-80_AP";Tend="525";Tstart="1";shortTE="F";uid="c2f36502-2d41-444c-a584-46e75168761a"
NC_042493.1	RepeatMasker	Retroposon?	125522588	125522724	1139	+	.	ID="RND-5_FAMILY-2863";Tend="1077";Tstart="941";shortTE="F";uid="b13a688e-0d90-4786-adad-9334558f3780"
NC_042493.1	RepeatMasker	DNA/hAT-Tip100	68761868	68761998	489	+	.	ID="RND-1_FAMILY-228";Tend="1971";Tstart="1847";shortTE="F";uid="3bdc43ba-f3ba-4d57-ac88-eb5b245935e9"
NC_042493.1	RepeatMasker	LINE/R1	124706965	124707383	1136	+	.	ID="SART-1_API";Tend="5572";Tstart="5132";shortTE="F";uid="38ff8505-7ed3-4195-ba0c-925c0f55a81a"
NC_042493.1	RepeatMasker	Unknown	44632858	44633309	2270	+	.	ID="RND-1_FAMILY-387";Tend="1434";Tstart="964";shortTE="F";uid="c57da03b-c2d8-4d8e-a14d-7b54b72a2d6c"
NC_042493.1	RepeatMasker	Retroposon?	29441949	29442610	5132	+	.	ID="RND-6_FAMILY-7552";Tend="1445";Tstart="751";shortTE="F";uid="77ec1b5c-90bf-4766-878f-d471043512cc"
NC_042493.1	RepeatMasker	DNA/hAT-Tip100	92304954	92305074	426	+	.	ID="RND-6_FAMILY-24396";Tend="2376";Tstart="2253";shortTE="F";uid="c67d608e-90e8-41c0-a2c8-df6ad4972888"
NC_042493.1	RepeatMasker	DNA	1649154	1649649	2281	+	.	ID="DNA8-31_AP";Tend="594";Tstart="1";shortTE="F";uid="0d5032bc-7dfe-43c4-8aea-ffd0d8dfe41c"
NC_042493.1	RepeatMasker	DNA/Ginger-1	16846908	16847322	3100	+	.	ID="RND-6_FAMILY-3871";Tend="1380";Tstart="965";shortTE="F";uid="15d557fe-519d-4812-82da-20a0b57e9438"
NC_042493.1	RepeatMasker	RC/Helitron	14032913	14033124	568	+	.	ID="RND-4_FAMILY-667";Tend="1033";Tstart="866";shortTE="F";uid="b630016c-8860-46a6-a617-1543e2ccc585"
NC_042493.1	RepeatMasker	Unknown	9897369	9897813	2935	+	.	ID="RND-1_FAMILY-158";Tend="919";Tstart="473";shortTE="F";uid="f58ea76e-fa89-413d-98b5-a912d1a9c29d"
NC_042493.1	RepeatMasker	DNA/hAT	51110643	51110758	577	+	.	ID="RND-6_FAMILY-10002";Tend="2111";Tstart="1990";shortTE="F";uid="3eae0670-99d4-4e93-96e5-caa01dbe93d2"
NC_042493.1	RepeatMasker	RC/Helitron	113209810	113209912	516	+	.	ID="RND-6_FAMILY-7893";Tend="724";Tstart="626";shortTE="F";uid="87cf3879-a90d-4d36-9f04-552b894812e0"
NC_042493.1	RepeatMasker	DNA	63008993	63010055	7881	+	.	ID="RND-6_FAMILY-2929";Tend="2002";Tstart="933";shortTE="F";uid="e173a1af-c379-4587-8173-80996a485e89"
NC_042493.1	RepeatMasker	Retroposon?	55490427	55490603	570	+	.	ID="RND-6_FAMILY-15129";Tend="1418";Tstart="1243";shortTE="F";uid="4d01f51d-60a6-4a38-8ec8-962347397e76"
NC_042493.1	RepeatMasker	LTR/Pao	127757003	127758681	413	+	.	ID="BEL3-I_AP";Tend="4738";Tstart="3064";shortTE="F";uid="68795583-7ba4-45c3-bc9b-250e52ed030f"
NC_042493.1	RepeatMasker	Unknown	77648619	77648806	460	+	.	ID="RND-5_FAMILY-13222";Tend="1602";Tstart="1417";shortTE="F";uid="f2148630-05c7-4cc4-86aa-ece9a3f5b1ad"
NC_042493.1	RepeatMasker	DNA/Ginger-1	93781403	93781988	3396	+	.	ID="RND-6_FAMILY-51198";Tend="1967";Tstart="1386";shortTE="F";uid="72ed908e-0d19-4158-83be-f89b12a1a46f"
NC_042493.1	RepeatMasker	DNA	15945442	15945919	3678	+	.	ID="TTAA25_AP";Tend="512";Tstart="1";shortTE="F";uid="439e22e5-6e34-4b1e-9aac-75b2fa6aaef4"
NC_042493.1	RepeatMasker	DNA	3645453	3645871	823	+	.	ID="TTAA2D_AP";Tend="431";Tstart="21";shortTE="F";uid="843b2c05-4abd-4543-87f9-481a6934fb8e"
NC_042493.1	RepeatMasker	DNA/hAT-Ac	73815739	73816215	458	+	.	ID="DNA8-99_AP";TEgroup="ctg_1%7CDNA8-99_AP%7C3";Tend="758";Tstart="17";shortTE="T";uid="9b14e15a-9988-474e-89fa-d3ac42b8450e"
NC_042493.1	RepeatMasker	DNA/hAT-hAT19	2404450	2404766	2682	+	.	ID="RND-1_FAMILY-548";Tend="749";Tstart="433";shortTE="F";uid="2826f3a3-c9dd-4c02-853e-a2c6f7900aaf"
NC_042493.1	RepeatMasker	DNA/hAT-Charlie	12592292	12592664	2515	+	.	ID="RND-5_FAMILY-8405";Tend="1278";Tstart="920";shortTE="F";uid="6191fd73-eb59-414d-8da9-273337428e85"
NC_042493.1	RepeatMasker	Unknown	49479747	49480264	4288	+	.	ID="RND-1_FAMILY-215";Tend="1227";Tstart="712";shortTE="F";uid="0f40f368-5b0a-4d20-9658-67638d0cb2ba"
NC_042493.1	RepeatMasker	DNA/hAT	44763526	44763792	892	+	.	ID="RND-5_FAMILY-4993";Tend="1658";Tstart="1368";shortTE="F";uid="0a6c52e1-f62c-48f5-bd41-11acbb9871f0"
NC_042493.1	RepeatMasker	DNA/Ginger-1	89709834	89710037	942	+	.	ID="RND-6_FAMILY-32403";Tend="329";Tstart="132";shortTE="F";uid="6c875409-940e-4837-b99d-3764c8591bcd"
NC_042493.1	RepeatMasker	DNA/TcMar-m44	53980273	53980496	508	+	.	ID="MARINERN-1_AP";Tend="242";Tstart="1";shortTE="F";uid="80f1ef82-8fc9-4fc8-95e3-92bcd89a2141"
NC_042493.1	RepeatMasker	RC/Helitron	88598187	88598734	4702	+	.	ID="RND-6_FAMILY-216";Tend="1354";Tstart="805";shortTE="F";uid="3ceeda72-8ab5-4f1e-a251-551008e6a834"
NC_042493.1	RepeatMasker	DNA/Ginger-1	86365899	86366085	804	+	.	ID="rnd-6_family-14973";Tend="1176";Tstart="962";shortTE="F";uid="a62bfa11-2996-4525-8e0b-9398db7512da"
NC_042493.1	RepeatMasker	DNA/hAT-hAT19	12231	12413	1232	+	.	ID="HAT-N13_AP";Tend="182";Tstart="1";shortTE="F";uid="4dc8b17c-5100-43d7-a54b-f62633086b96"
NC_042493.1	RepeatMasker	Unknown	34009402	34009716	2429	+	.	ID="RND-6_FAMILY-19984";Tend="758";Tstart="450";shortTE="F";uid="c2ef01bf-1f7c-4794-b583-da2eab9b4e60"
NC_042493.1	RepeatMasker	RC/Helitron	86073291	86074010	5876	+	.	ID="RND-1_FAMILY-6";Tend="1675";Tstart="960";shortTE="F";uid="56028e00-d494-44fc-858f-60fe61ccb4a5"
NC_042493.1	RepeatMasker	Unknown	97670275	97670575	895	+	.	ID="RND-6_FAMILY-150";Tend="1255";Tstart="942";shortTE="F";uid="68d67820-27d3-4887-b4e5-9c6644333a79"
NC_042493.1	RepeatMasker	DNA/hAT?	94007030	94007156	454	+	.	ID="RND-5_FAMILY-3458";Tend="1196";Tstart="1068";shortTE="F";uid="7db68e4f-37af-485d-97c8-aab77d520878"
NC_042493.1	RepeatMasker	LINE/L2	31421203	31421458	1349	+	.	ID="RND-6_FAMILY-27179";Tend="1256";Tstart="1008";shortTE="F";uid="9dedb03c-9e6a-491d-b0e8-9129d66fabc4"
NC_042493.1	RepeatMasker	DNA	40620151	40620863	5966	+	.	ID="RND-6_FAMILY-5027";Tend="1081";Tstart="381";shortTE="F";uid="c5926e17-751a-4473-ba7d-448b3298636b"
NC_042493.1	RepeatMasker	Unknown	58211352	58211804	1908	+	.	ID="RND-5_FAMILY-9051";Tend="1275";Tstart="870";shortTE="F";uid="8f147538-4baf-4300-bb57-772a3b3b1600"
NC_042493.1	RepeatMasker	DNA/hAT-Tip100	14196603	14196899	443	+	.	ID="RND-6_FAMILY-2383";TEgroup="ctg_1%7CRND-6_FAMILY-2383%7C4";Tend="1215";Tstart="712";shortTE="T";uid="52b42acc-99b2-4574-9e67-eb23904c316d"
NC_042493.1	RepeatMasker	Unknown	114700647	114700801	888	+	.	ID="RND-1_FAMILY-185";Tend="1128";Tstart="969";shortTE="F";uid="ca9265a4-3ec4-4dd4-8ac0-90e5f721b33c"
NC_042493.1	RepeatMasker	DNA/Ginger-1	21726223	21726573	2581	+	.	ID="RND-5_FAMILY-7031";Tend="1244";Tstart="901";shortTE="F";uid="812f43d0-ba66-4b28-b54c-1aa33a07f61b"
NC_042493.1	RepeatMasker	DNA/Ginger-1	52214650	52214937	859	+	.	ID="RND-6_FAMILY-6101";Tend="478";Tstart="211";shortTE="F";uid="ad17c618-66a6-4266-86ec-511da2468161"
NC_042493.1	RepeatMasker	DNA/Ginger-1	117568185	117569323	8121	+	.	ID="RND-6_FAMILY-51198";Tend="1941";Tstart="782";shortTE="F";uid="5fa458c2-a84d-429c-bc85-53f6388cb098"
NC_042493.1	RepeatMasker	DNA/MULE-MuDR	78183320	78183507	658	+	.	ID="RND-5_FAMILY-7271";Tend="1311";Tstart="1131";shortTE="F";uid="16ff3c52-c29f-4814-9eae-6f6bdca57346"
NC_042493.1	RepeatMasker	DNA/Kolobok-E	61125862	61125999	423	+	.	ID="RND-6_FAMILY-829";Tend="973";Tstart="839";shortTE="F";uid="58886877-8c60-4e85-81de-69f06dbe61b5"
NC_042493.1	RepeatMasker	DNA/hAT-Ac	14385330	14385449	629	+	.	ID="RND-6_FAMILY-12898";Tend="1000";Tstart="878";shortTE="F";uid="8e279103-b1e6-40b7-9f10-0d831150451f"
NC_042493.1	RepeatMasker	DNA/Kolobok-E	104203858	104204076	446	+	.	ID="koloboke-3_ap";Tend="4994";Tstart="4791";shortTE="F";uid="0983505f-6958-4140-9654-c7eefc81c9b3"
NC_042493.1	RepeatMasker	DNA	64671367	64671903	3194	+	.	ID="RND-6_FAMILY-3212";Tend="1458";Tstart="899";shortTE="F";uid="0a774143-79f7-4336-8653-f11fbca9cb8b"
NC_042493.1	RepeatMasker	DNA/Kolobok-E	88401670	88401909	713	+	.	ID="RND-5_FAMILY-751";Tend="707";Tstart="453";shortTE="F";uid="132c9ceb-a83a-45a3-89f9-47493866dad4"
NC_042493.1	RepeatMasker	DNA/P	46809376	46809488	718	+	.	ID="RND-6_FAMILY-3991";Tend="1775";Tstart="1664";shortTE="F";uid="e9d1d268-7b98-48e5-8b13-27666215176e"
NC_042493.1	RepeatMasker	Unknown	51296937	51297390	2848	+	.	ID="RND-5_FAMILY-5778";Tend="1566";Tstart="1116";shortTE="F";uid="ca02b4dd-cadd-4155-9347-4aeeafe1aa28"
NC_042493.1	RepeatMasker	DNA/MULE-MuDR	121579147	121579316	1127	+	.	ID="RND-6_FAMILY-35159";Tend="784";Tstart="627";shortTE="F";uid="db19b105-a6f3-4a61-92dd-7e872ec7afc1"
NC_042493.1	RepeatMasker	DNA/hAT-Tip100	77721351	77721604	1543	+	.	ID="DNA8-106_AP";Tend="678";Tstart="423";shortTE="F";uid="26cf01b8-2a53-4ae2-856c-034dd2aceac8"
NC_042493.1	RepeatMasker	DNA/Kolobok-E	7953687	7954228	2856	+	.	ID="RND-6_FAMILY-26970";Tend="1817";Tstart="771";shortTE="F";uid="7123ecdc-7c2e-41d6-bbc3-842fe148d9cc"
NC_042493.1	RepeatMasker	Retroposon?	38336561	38337280	696	+	.	ID="RND-5_FAMILY-306";Tend="700";Tstart="39";shortTE="F";uid="e7936ce2-9662-4b07-8e90-50703313ae36"
NC_042493.1	RepeatMasker	DNA/hAT-hAT19	42532286	42532602	1165	+	.	ID="RND-6_FAMILY-5373";Tend="1184";Tstart="900";shortTE="F";uid="0d66c2e5-a9de-4ec4-b7a6-bde4230176f0"
NC_042493.1	RepeatMasker	DNA/MULE-NOF	42906659	42906833	717	+	.	ID="RND-6_FAMILY-1228";Tend="1500";Tstart="1286";shortTE="F";uid="49295e5f-90e1-4df5-9e91-88b0f60a69e7"
NC_042493.1	RepeatMasker	Unknown	43623841	43623967	860	+	.	ID="RND-6_FAMILY-2950";Tend="955";Tstart="829";shortTE="F";uid="357d8893-19c5-4a2b-855f-60ff6a4736b3"
NC_042493.1	RepeatMasker	Retroposon?	123903589	123903880	1452	+	.	ID="RND-6_FAMILY-11842";Tend="2223";Tstart="1916";shortTE="F";uid="dd130e8e-556d-4759-9774-51f79bc59ebd"
NC_042493.1	RepeatMasker	LINE/I-Jockey	124888123	124888629	528	+	.	ID="VINGI-27_LMI";Tend="1930";Tstart="1415";shortTE="F";uid="c331b609-73b1-422f-adb0-ac87005333be"
NC_042493.1	RepeatMasker	DNA/PIF-Harbinger	62041134	62041285	860	+	.	ID="RND-6_FAMILY-7293";Tend="716";Tstart="565";shortTE="F";uid="0d1ec1fc-3859-46d0-9f6b-f7f3d45cc495"
NC_042493.1	RepeatMasker	LINE/CR1	101157354	101159064	12009	+	.	ID="RND-6_FAMILY-21336";Tend="1707";Tstart="31";shortTE="F";uid="c6e0bc41-82ec-4ba1-9a7d-52aa903465d6"
NC_042493.1	RepeatMasker	DNA	61224062	61224270	669	+	.	ID="RND-6_FAMILY-345";Tend="255";Tstart="46";shortTE="F";uid="97a7c949-ad98-4e87-8110-4673323ebf7a"
NC_042493.1	RepeatMasker	DNA/Ginger-1	57199930	57200416	2687	+	.	ID="RND-6_FAMILY-14973";Tend="1512";Tstart="972";shortTE="F";uid="04cef7f3-7ed4-4adb-867c-1b74b736c522"
NC_042493.1	RepeatMasker	LTR/Gypsy	38634545	38634877	2118	+	.	ID="RND-6_FAMILY-1236";Tend="856";Tstart="529";shortTE="F";uid="d6821275-c3f4-4e8b-a1f8-e5b7b5f28e43"
NC_042493.1	RepeatMasker	LINE/L2	70295442	70295989	946	+	.	ID="RND-6_FAMILY-6831";TEgroup="ctg_1%7CRND-6_FAMILY-6831%7C1";Tend="1385";Tstart="627";shortTE="F";uid="77761097-3f6a-41c7-8d40-cbbc1c8c9466"
NC_042493.1	RepeatMasker	DNA/Kolobok-E	125107465	125107984	1857	+	.	ID="RND-5_FAMILY-3759";Tend="1232";Tstart="774";shortTE="F";uid="69dd7aff-561f-4516-8e92-5cdbcd7020c8"
NC_042493.1	RepeatMasker	DNA	85968368	85968529	1332	+	.	ID="DNA8-3_AP";Tend="225";Tstart="64";shortTE="F";uid="b54d846c-1c9a-4470-a246-1599fed6be4a"
NC_042493.1	RepeatMasker	Unknown	98730977	98731214	790	+	.	ID="RND-5_FAMILY-1868";Tend="1117";Tstart="874";shortTE="F";uid="d625ab73-879a-47ef-bb7f-01c75fd5ed45"
NC_042493.1	RepeatMasker	RC/Helitron	11143142	11143247	724	+	.	ID="RND-1_FAMILY-527";Tend="1149";Tstart="1048";shortTE="F";uid="9bd0d416-533b-41ab-a168-73a7d57d8bf7"
NC_042493.1	RepeatMasker	Unknown	124541957	124542765	3975	+	.	ID="RND-6_FAMILY-10244";Tend="698";Tstart="5";shortTE="F";uid="7915a4fa-4b59-4e06-9283-71ab6ebd6d69"
NC_042493.1	RepeatMasker	DNA	51952375	51952612	752	+	.	ID="DNA4-2_AP";Tend="414";Tstart="171";shortTE="F";uid="86533e85-7f7e-489c-87a6-512ea53b65d1"
NC_042493.1	RepeatMasker	DNA/Ginger-1	90515026	90515241	1076	+	.	ID="rnd-6_family-954";Tend="1081";Tstart="841";shortTE="F";uid="8a2889e7-735a-454d-9ff4-dedf451d2259"
NC_042493.1	RepeatMasker	DNA/Ginger-1	99358716	99359189	622	+	.	ID="RND-5_FAMILY-7009";Tend="1582";Tstart="1122";shortTE="F";uid="486cf248-4a4f-428e-bb9c-30269e1fee69"
NC_042493.1	RepeatMasker	Retroposon?	129188495	129188620	941	+	.	ID="RND-6_FAMILY-7552";Tend="914";Tstart="792";shortTE="F";uid="c8283e44-ef51-42a6-b1fc-f2187485331c"
NC_042493.1	RepeatMasker	DNA/Kolobok-E	129262900	129263310	601	+	.	ID="RND-6_FAMILY-15442";TEgroup="ctg_1%7CRND-6_FAMILY-15442%7C38";Tend="2153";Tstart="1689";shortTE="F";uid="060b202d-7533-4972-8658-7869b824f9c0"
NC_042493.1	RepeatMasker	DNA	57643005	57643120	765	+	.	ID="TTAA7_AP";Tend="115";Tstart="1";shortTE="F";uid="ad7faf2a-34b8-4630-9d9c-c3697fdc1140"
NC_042493.1	RepeatMasker	DNA/Kolobok-E	87392157	87392263	400	+	.	ID="RND-6_FAMILY-5494";Tend="949";Tstart="839";shortTE="F";uid="9f242607-cbc5-47f0-88e3-bdcc85263438"
NC_042493.1	RepeatMasker	LTR/Gypsy	45032476	45032709	742	+	.	ID="GYPSY-20_PBA-I";Tend="3891";Tstart="3659";shortTE="F";uid="3e2b24a2-215d-4adf-899c-cfeedce838ca"
NC_042493.1	RepeatMasker	DNA/hAT-Ac	54512514	54513941	9841	+	.	ID="RND-6_FAMILY-12898";Tend="1946";Tstart="578";shortTE="F";uid="abd95cf5-07b6-4d61-bb01-9bb14a82c884"
NC_042493.1	RepeatMasker	Retroposon?	124432503	124433309	1872	+	.	ID="RND-5_FAMILY-2930";Tend="1150";Tstart="336";shortTE="F";uid="48abb3aa-67b5-496d-8b47-967529664f4a"
NC_042493.1	RepeatMasker	DNA/hAT-Charlie	81941837	81942059	608	+	.	ID="HAT-N22_RPR";Tend="418";Tstart="197";shortTE="F";uid="aee46220-c9e3-4a45-ae78-ab8e5ba17e8e"
NC_042493.1	RepeatMasker	Unknown	114739967	114740111	496	+	.	ID="RND-5_FAMILY-6288";Tend="163";Tstart="30";shortTE="F";uid="a3809f2c-5a5f-4fe4-a44d-c7e0dc509f4c"
NC_042493.1	RepeatMasker	RC/Helitron	10259398	10259713	1004	+	.	ID="RND-6_FAMILY-4171";Tend="698";Tstart="498";shortTE="F";uid="082e2ef9-2332-41de-be6a-70e515317149"
NC_042493.1	RepeatMasker	DNA/P	128543709	128544124	892	+	.	ID="RND-6_FAMILY-3377";Tend="2168";Tstart="1760";shortTE="F";uid="4d847989-ded6-4126-8c12-246597bb0871"
NC_042493.1	RepeatMasker	DNA/hAT	91390361	91390621	902	+	.	ID="RND-5_FAMILY-583";Tend="1133";Tstart="907";shortTE="F";uid="bfb9a1f0-13e2-4495-8795-5f48d752c691"
NC_042493.1	RepeatMasker	Unknown	125393164	125393500	1824	+	.	ID="RND-6_FAMILY-10174";Tend="1326";Tstart="968";shortTE="F";uid="4fb2f3c8-72f6-4bf3-af9a-467c6e72294d"
NC_042493.1	RepeatMasker	RC/Helitron	80883157	80883337	674	+	.	ID="RND-4_FAMILY-667";Tend="1132";Tstart="928";shortTE="F";uid="80307393-f441-436a-a274-d65beb7e9963"
NC_042493.1	RepeatMasker	Unknown	112207990	112208305	1431	+	.	ID="RND-1_FAMILY-311";Tend="1289";Tstart="943";shortTE="F";uid="123b9912-fd5a-4eda-a097-6de3fe2ad7fb"
NC_042493.1	RepeatMasker	DNA/hAT	110022350	110022507	519	+	.	ID="dna8-1_ap";Tend="481";Tstart="302";shortTE="F";uid="de0d022c-3a28-4a96-86f0-30f19157a047"
NC_042493.1	RepeatMasker	DNA	97674401	97674586	785	+	.	ID="RND-6_FAMILY-5743";Tend="870";Tstart="677";shortTE="F";uid="2fa1fffc-075b-4d8b-abb0-d8e04fc68214"
NC_042493.1	RepeatMasker	Retroposon?	78535441	78535569	403	+	.	ID="RND-5_FAMILY-19";Tend="1481";Tstart="1371";shortTE="F";uid="88270e77-6d40-4659-a53f-88824618c668"
NC_042493.1	RepeatMasker	DNA	76114518	76114759	818	+	.	ID="RND-6_FAMILY-8886";Tend="1520";Tstart="1290";shortTE="F";uid="f5ec089d-50d7-4190-bb17-f230f351826f"
NC_042493.1	RepeatMasker	RC/Helitron	62708455	62708632	948	+	.	ID="RND-6_FAMILY-4171";Tend="681";Tstart="516";shortTE="F";uid="1644d01b-383d-465c-bb5a-19b5078bb854"
NC_042493.1	RepeatMasker	Unknown	42684969	42685604	4363	+	.	ID="RND-5_FAMILY-3574";Tend="1359";Tstart="743";shortTE="F";uid="36a78be8-93e0-4a47-bfd3-38d4b7b57846"
NC_042493.1	RepeatMasker	DNA	93881362	93881542	582	+	.	ID="RND-6_FAMILY-18406";Tend="2328";Tstart="2180";shortTE="F";uid="6fcf7f0e-9009-4211-bd71-b12949a1677b"
NC_042493.1	RepeatMasker	DNA/hAT-Charlie	92176596	92176974	2282	+	.	ID="DNA8-72_AP";Tend="412";Tstart="54";shortTE="F";uid="a012d73a-a7b4-4eb4-b1e2-16886868d579"
NC_042493.1	RepeatMasker	Retroposon?	82997760	82999035	4892	+	.	ID="RND-6_FAMILY-12093";Tend="1536";Tstart="342";shortTE="F";uid="a34826e7-d78d-48d5-ab0d-2f2a3ba8f908"
NC_042493.1	RepeatMasker	Unknown	32198111	32198379	1337	+	.	ID="RND-5_FAMILY-199";Tend="1321";Tstart="1053";shortTE="F";uid="01ca103e-58b0-4125-96ba-bea57e9fbc65"
NC_042493.1	RepeatMasker	DNA/hAT-Tip100	85836945	85837160	1012	+	.	ID="RND-5_FAMILY-4948";Tend="1165";Tstart="956";shortTE="F";uid="380ac680-6fa8-4f73-9726-692b58992435"
NC_042493.1	RepeatMasker	DNA/Kolobok-E	21587861	21588435	742	+	.	ID="RND-6_FAMILY-829";Tend="1544";Tstart="923";shortTE="F";uid="edad17b4-81c3-49b8-b325-f493330a6b4d"
NC_042493.1	RepeatMasker	DNA/hAT-Tip100	56282986	56283678	5167	+	.	ID="RND-5_FAMILY-4890";Tend="695";Tstart="6";shortTE="F";uid="c8f70c56-fb66-4128-8f49-bdb0e7c1ba02"
NC_042493.1	RepeatMasker	DNA	213084	213396	2320	+	.	ID="RND-6_FAMILY-795";Tend="1464";Tstart="1155";shortTE="F";uid="4f8b9d8f-e209-4646-b938-c3912ab42af3"
NC_042493.1	RepeatMasker	LINE/L2	22604497	22604773	479	+	.	ID="RND-6_FAMILY-911";Tend="833";Tstart="552";shortTE="F";uid="d3ed0c89-48ac-4b59-8a68-b4ab029896fe"
NC_042493.1	RepeatMasker	DNA/Kolobok-E	91739613	91739757	670	+	.	ID="RND-5_FAMILY-1619";Tend="1968";Tstart="1830";shortTE="F";uid="f9c1dc15-0c3e-4f3e-95d1-c1c3374f63f1"
NC_042493.1	RepeatMasker	DNA	20425096	20426113	4919	+	.	ID="RND-6_FAMILY-3818";Tend="926";Tstart="1";shortTE="F";uid="557b002c-248a-4c85-8be7-8acc4b946b77"
NC_042493.1	RepeatMasker	Retroposon?	10054422	10054639	837	+	.	ID="RND-6_FAMILY-2390";Tend="2554";Tstart="2352";shortTE="F";uid="bec1ee46-bccf-4e68-aa7b-037bd8eeefa8"
NC_042493.1	RepeatMasker	DNA/hAT-Ac	35402050	35402348	1846	+	.	ID="RND-6_FAMILY-12898";Tend="1299";Tstart="1001";shortTE="F";uid="34694974-63b6-4ddf-a8da-f9cdf37d00e1"
NC_042493.1	RepeatMasker	Unknown	77267668	77268312	1544	+	.	ID="RND-6_FAMILY-3013";TEgroup="ctg_1%7CRND-6_FAMILY-3013%7C4";Tend="1533";Tstart="768";shortTE="F";uid="3aec8896-e835-4b37-b762-d52b9f40b968"
NC_042493.1	RepeatMasker	DNA/hAT-Tip100	116213652	116214363	4961	+	.	ID="RND-5_FAMILY-5316";Tend="1659";Tstart="959";shortTE="F";uid="8f29f5d5-110c-40b2-98b7-3c6fe19d806b"
NC_042493.1	RepeatMasker	DNA/hAT?	127033694	127034746	8291	+	.	ID="RND-1_FAMILY-4";Tend="1773";Tstart="720";shortTE="F";uid="704f24a1-d96d-4dc5-bfc2-307b271a42f0"
NC_042493.1	RepeatMasker	DNA/Ginger-1	62885028	62885623	4205	+	.	ID="rnd-6_family-3871";Tend="1446";Tstart="768";shortTE="F";uid="c591d054-cd70-4f36-9ab9-73e5d53e535b"
NC_042493.1	RepeatMasker	Retroposon?	73336865	73337147	1182	+	.	ID="RND-6_FAMILY-8413";Tend="1698";Tstart="1407";shortTE="F";uid="8fc030a4-6535-4211-93ad-0c9e0a33c2bd"
NC_042493.1	RepeatMasker	Unknown	70985384	70985606	549	+	.	ID="RND-1_FAMILY-224";Tend="1058";Tstart="868";shortTE="F";uid="bc0badcc-5128-4829-adf5-57f79d2569bb"
NC_042493.1	RepeatMasker	Unknown	101822723	101822863	807	+	.	ID="RND-6_FAMILY-10244";Tend="1244";Tstart="1106";shortTE="F";uid="73a4ee5c-3a4b-48b2-810b-2aab92c9c7d7"
NC_042493.1	RepeatMasker	Retroposon?	118066788	118068307	5063	+	.	ID="RND-6_FAMILY-18101";Tend="2267";Tstart="696";shortTE="F";uid="42bff269-5873-4057-8bea-de7d812a3f27"
NC_042493.1	RepeatMasker	DNA/Ginger-1	57078838	57079146	2038	+	.	ID="RND-4_FAMILY-641";Tend="1272";Tstart="962";shortTE="F";uid="8ae65301-47a4-462c-b77a-5fbfb3dff31c"
NC_042493.1	RepeatMasker	DNA/Ginger-1	92903510	92903740	926	+	.	ID="RND-6_FAMILY-20286";Tend="933";Tstart="719";shortTE="F";uid="757223df-3221-4a47-9479-9d60e41f8117"
NC_042493.1	RepeatMasker	DNA/hAT-hAT19	116607274	116608654	9274	+	.	ID="RND-5_FAMILY-525";Tend="3022";Tstart="1649";shortTE="F";uid="a47a1eb0-3f07-46b7-ba8b-9fb2cbb83316"
NC_042493.1	RepeatMasker	Unknown	68707834	68707982	437	+	.	ID="RND-5_FAMILY-793";Tend="1336";Tstart="1166";shortTE="F";uid="af71bb39-5279-43b5-aa86-72b663c274e3"
NC_042493.1	RepeatMasker	LINE/CR1	46965168	46965638	1677	+	.	ID="RND-5_FAMILY-2521";Tend="1561";Tstart="1093";shortTE="F";uid="0955e855-b0aa-4e34-82d0-ca172c496e77"
NC_042493.1	RepeatMasker	DNA/Kolobok-E	114513919	114514137	1290	+	.	ID="RND-5_FAMILY-2139";Tend="900";Tstart="689";shortTE="F";uid="c930cce7-3f1e-4c41-a0fa-1219676754d1"
NC_042493.1	RepeatMasker	DNA/hAT-Ac	14126967	14127389	2474	+	.	ID="RND-6_FAMILY-12898";Tend="1954";Tstart="1525";shortTE="F";uid="5a9485a8-2075-4fac-8357-9f410de808e4"
NC_042493.1	RepeatMasker	Unknown	30961802	30962093	755	+	.	ID="RND-5_FAMILY-2946";Tend="1838";Tstart="1480";shortTE="F";uid="3068ac93-4a89-4635-b119-1e94d4c2abcf"
NC_042493.1	RepeatMasker	DNA/Ginger-1	15592722	15593137	1156	+	.	ID="RND-6_FAMILY-9672";Tend="2277";Tstart="1840";shortTE="F";uid="ad5e45a7-0bb7-434e-b3b9-f5a54af29337"
NC_042493.1	RepeatMasker	RC/Helitron	115938264	115938522	815	+	.	ID="RND-6_FAMILY-8085";Tend="1746";Tstart="1425";shortTE="F";uid="31426656-48f6-41d3-8e93-18ce0df10405"
NC_042493.1	RepeatMasker	DNA/Ginger-1	6495351	6495649	1062	+	.	ID="RND-6_FAMILY-20286";Tend="1939";Tstart="1649";shortTE="F";uid="703f0f5b-2980-46cf-97a8-84ded1d3d309"
NC_042493.1	RepeatMasker	Unknown	6453776	6454987	4614	+	.	ID="RND-5_FAMILY-4704";Tend="2243";Tstart="1147";shortTE="F";uid="5cd6cdbb-87bb-4715-8990-b5126070a8a5"
NC_042493.1	RepeatMasker	Unknown	76434922	76435450	2322	+	.	ID="RND-5_FAMILY-4260";Tend="697";Tstart="187";shortTE="F";uid="254aa7f0-1b72-4147-bc5e-6697bac020cc"
NC_042493.1	RepeatMasker	LINE/R1-LOA	120086175	120086567	1487	+	.	ID="RND-6_FAMILY-581";Tend="1265";Tstart="810";shortTE="F";uid="43bcb760-80df-45f8-b4ee-dcdc52a56e83"
NC_042493.1	RepeatMasker	DNA/Ginger-1	62204608	62204896	1895	+	.	ID="RND-4_FAMILY-641";Tend="1266";Tstart="970";shortTE="F";uid="ca878d04-29ea-4494-9e09-c9e89e45e7ba"
NC_042493.1	RepeatMasker	DNA	96021885	96021993	534	+	.	ID="TTAA13B_AP";Tend="105";Tstart="1";shortTE="F";uid="4fc17cdb-4e1f-49fb-98ce-6676345788ce"
NC_042493.1	RepeatMasker	DNA/hAT-hAT19	98019175	98019720	1978	+	.	ID="RND-6_FAMILY-23507";Tend="790";Tstart="261";shortTE="F";uid="ab1da147-bde8-4585-b5bf-da10a21a39a9"
NC_042493.1	RepeatMasker	Unknown	125414483	125414767	694	+	.	ID="RND-6_FAMILY-7178";Tend="999";Tstart="729";shortTE="F";uid="192b34d1-b169-42ef-b6c6-c001f25452a3"
NC_042493.1	RepeatMasker	DNA/TcMar-Mariner	90784341	90784474	430	+	.	ID="MARINER-N13_HSAL";Tend="505";Tstart="375";shortTE="F";uid="a1c331db-d2f9-4216-b251-9c4506d050aa"
NC_042493.1	RepeatMasker	DNA/Ginger-1	30159054	30159258	1195	+	.	ID="RND-4_FAMILY-641";Tend="1314";Tstart="1101";shortTE="F";uid="e4b554dd-e869-4c4b-b44f-818cd2a2bace"
NC_042493.1	RepeatMasker	DNA	125222614	125222871	1329	+	.	ID="TTAA4B_AP";Tend="277";Tstart="1";shortTE="F";uid="2a62e821-ea22-4d9e-a6f4-408d4c26a263"
NC_042493.1	RepeatMasker	DNA/Kolobok-E	78776753	78777012	1569	+	.	ID="RND-5_FAMILY-5933";Tend="868";Tstart="619";shortTE="F";uid="66033367-bb5e-41c5-924d-4d308b2cd3b7"
NC_042493.1	RepeatMasker	DNA/hAT	16460471	16460963	2735	+	.	ID="dna8-101_ap";Tend="583";Tstart="1";shortTE="F";uid="0d9fafd9-e0d7-4be0-a1f4-9d2a596e322d"
NC_042493.1	RepeatMasker	Retroposon?	57917318	57917787	2593	+	.	ID="RND-1_FAMILY-481";Tend="1637";Tstart="1227";shortTE="F";uid="efeba26b-676b-4faf-bfe5-feeb29696d5d"
NC_042493.1	RepeatMasker	DNA	95989978	95990233	1312	+	.	ID="TTAA3_AP";Tend="371";Tstart="111";shortTE="F";uid="b7062dbf-c675-48ac-9237-6715405109ea"
NC_042493.1	RepeatMasker	Unknown	122153990	122154190	1321	+	.	ID="RND-6_FAMILY-3727";Tend="1321";Tstart="1112";shortTE="F";uid="d6939d82-06a1-4fe0-b9d2-b44d02e5485d"
NC_042493.1	RepeatMasker	DNA/hAT?	20413510	20414685	8450	+	.	ID="RND-1_FAMILY-4";Tend="1751";Tstart="602";shortTE="F";uid="2e3e2231-e1aa-4419-8972-6dda84d2c5be"
NC_042493.1	RepeatMasker	Unknown	57349550	57349790	1759	+	.	ID="RND-1_FAMILY-313";Tend="1136";Tstart="903";shortTE="F";uid="9735d11f-0378-4017-9443-448ab527f7a4"
NC_042493.1	RepeatMasker	LINE/R1-LOA	40938346	40938560	466	+	.	ID="RND-5_FAMILY-2367";Tend="919";Tstart="705";shortTE="F";uid="d45cce13-e5fa-4e79-a962-82398595d00a"
NC_042493.1	RepeatMasker	Unknown	120376317	120376537	1477	+	.	ID="RND-1_FAMILY-200";Tend="1161";Tstart="934";shortTE="F";uid="a0fd7709-b146-4ce5-9cd6-511a5503d509"
NC_042493.1	RepeatMasker	RC/Helitron	27690643	27690900	1009	+	.	ID="RND-6_FAMILY-4171";Tend="698";Tstart="498";shortTE="F";uid="bccc11f0-9938-484e-a489-35a9ef2bc8ab"
NC_042493.1	RepeatMasker	DNA	83170674	83170780	447	+	.	ID="dna4-2_ap";Tend="719";Tstart="608";shortTE="F";uid="026cf9f6-080a-48a0-b556-00f4953d16c2"
NC_042493.1	RepeatMasker	DNA/hAT?	126996638	126997104	738	+	.	ID="rnd-5_family-1226";Tend="1743";Tstart="957";shortTE="F";uid="f6b0650f-5437-4b36-8ade-777de661f284"
NC_042493.1	RepeatMasker	Retroposon?	131837094	131838000	6946	+	.	ID="RND-6_FAMILY-2390";Tend="2510";Tstart="1616";shortTE="F";uid="e21e209a-4475-48e6-97ee-3f00c29fddf4"
NC_042493.1	RepeatMasker	DNA	84399232	84399405	869	+	.	ID="DNA8-22_AP";Tend="212";Tstart="29";shortTE="F";uid="ab56947c-a7b3-4304-b071-6572f3e7f8f4"
NC_042493.1	RepeatMasker	Unknown	23106157	23106636	3178	+	.	ID="RND-5_FAMILY-3914";Tend="1352";Tstart="884";shortTE="F";uid="272a3192-acc2-4735-b40a-ef7506e05807"
NC_042493.1	RepeatMasker	DNA/Kolobok-E	3638643	3638912	427	+	.	ID="RND-6_FAMILY-829";Tend="1564";Tstart="1314";shortTE="F";uid="41311419-4ce6-42b9-ac99-6a3a569c9179"
NC_042493.1	RepeatMasker	LTR/Copia	35553002	35553202	477	+	.	ID="COPIA-14_LH-I";Tend="10121";Tstart="9916";shortTE="F";uid="51398ac1-84d2-4216-95c9-894eb3352bea"
NC_042493.1	RepeatMasker	DNA	70982442	70982594	538	+	.	ID="TTAA2C_AP";Tend="423";Tstart="274";shortTE="F";uid="439e1ffb-0832-4ca5-8fc0-c6945d6a3b99"
NC_042493.1	RepeatMasker	Unknown	34907406	34908254	3493	+	.	ID="RND-5_FAMILY-542";Tend="1405";Tstart="562";shortTE="F";uid="3f34753f-271d-4d20-bcdb-74d489958a75"
NC_042493.1	RepeatMasker	Retroposon?	53739745	53740020	656	+	.	ID="RND-5_FAMILY-7341";Tend="1292";Tstart="1029";shortTE="F";uid="07ca6edf-217f-42a9-b33c-e1c5adee6120"
NC_042493.1	RepeatMasker	RC/Helitron	114866172	114866327	577	+	.	ID="RND-4_FAMILY-667";Tend="1602";Tstart="1450";shortTE="F";uid="77e9179d-dbe2-4aaa-ba51-5823b46c4bef"
NC_042493.1	RepeatMasker	DNA	111919055	111919385	819	+	.	ID="DNA4-3_AP";Tend="492";Tstart="176";shortTE="F";uid="a5deccb0-c633-4b27-8307-fed3bc65cda3"
NC_042493.1	RepeatMasker	DNA/Kolobok-E	121001021	121001293	656	+	.	ID="KOLOBOKE-3_AP";Tend="5222";Tstart="4801";shortTE="F";uid="9ba2dc9c-9b94-4dca-ba22-46109492186c"
NC_042493.1	RepeatMasker	LINE/CR1	6518222	6518454	464	+	.	ID="CR1-4_DWI";Tend="2854";Tstart="2696";shortTE="F";uid="9b1568ac-a932-4158-9fa9-6716c9844abd"
NC_042493.1	RepeatMasker	Retroposon?	102969731	102970684	2076	+	.	ID="RND-6_FAMILY-14514";Tend="1933";Tstart="86";shortTE="F";uid="a3f13a09-845d-439b-bfee-1ace5b11967f"
NC_042493.1	RepeatMasker	Unknown	109044259	109044372	464	+	.	ID="RND-6_FAMILY-11355";Tend="1415";Tstart="1302";shortTE="F";uid="c9432071-ccec-40b2-bd88-2f87c1bf3d81"
NC_042493.1	RepeatMasker	DNA/hAT-Tip100	42560082	42560223	671	+	.	ID="DNA8-6_AP";Tend="172";Tstart="1";shortTE="F";uid="8ac3e66c-fe2a-4eb7-8d56-410dbddc5127"
NC_042493.1	RepeatMasker	DNA/Ginger-1	113810359	113810767	2332	+	.	ID="RND-4_FAMILY-641";Tend="1484";Tstart="1111";shortTE="F";uid="da388259-07a9-4482-8def-28f1089af3b9"
NC_042493.1	RepeatMasker	DNA/hAT-Tip100	36044330	36044631	1439	+	.	ID="RND-5_FAMILY-1554";Tend="1483";Tstart="1136";shortTE="F";uid="33468752-7e3d-4062-8a88-286777940825"
NC_042493.1	RepeatMasker	Unknown	75365846	75366323	1320	+	.	ID="RND-6_FAMILY-121";Tend="1341";Tstart="874";shortTE="F";uid="de7c6dd2-f682-4221-88e4-b4374001be1a"
NC_042493.1	RepeatMasker	Retroposon?	104762393	104762576	653	+	.	ID="RND-6_FAMILY-6778";Tend="1028";Tstart="823";shortTE="F";uid="6681f466-2f26-4571-bf4e-c9bd40b0e298"
NC_042493.1	RepeatMasker	Unknown	113375251	113375421	1353	+	.	ID="RND-5_FAMILY-12977";Tend="1133";Tstart="962";shortTE="F";uid="e67ce127-e1a7-4efb-9caa-945cc1965da6"
NC_042493.1	RepeatMasker	DNA/Maverick	42209257	42209591	1645	+	.	ID="RND-6_FAMILY-25978";Tend="1136";Tstart="784";shortTE="F";uid="df3fc661-32f5-4a4a-93b9-816fc4ddb9ee"
NC_042493.1	RepeatMasker	DNA/TcMar-Tigger	27911085	27911239	1226	+	.	ID="DNAX-5_AP";Tend="155";Tstart="1";shortTE="F";uid="1738cb87-677e-414c-a25f-e2da17d95db9"
NC_042493.1	RepeatMasker	RC/Helitron	29703000	29703250	1978	+	.	ID="RND-6_FAMILY-17400";Tend="1337";Tstart="1089";shortTE="F";uid="3e088730-099a-44a1-837d-eea04a2676e3"
NC_042493.1	RepeatMasker	Unknown	28496099	28496293	1230	+	.	ID="RND-1_FAMILY-214";Tend="1055";Tstart="870";shortTE="F";uid="68cfe14b-e132-4510-9431-82ea9ef16055"
NC_042493.1	RepeatMasker	DNA/hAT-Ac	90767757	90767971	912	+	.	ID="dna8-11b_ap";Tend="190";Tstart="29";shortTE="F";uid="60168311-edeb-4110-991d-762c4e9b47b8"
NC_042493.1	RepeatMasker	LINE/CR1	30289627	30290463	6662	+	.	ID="RND-5_FAMILY-2096";Tend="1895";Tstart="1053";shortTE="F";uid="070385b9-b88c-4124-9f9d-ec35152ad2e9"
NC_042493.1	RepeatMasker	DNA	73293121	73293682	2126	+	.	ID="RND-1_FAMILY-464";Tend="1453";Tstart="913";shortTE="F";uid="f2ebef88-cf68-4194-958c-d35f4b415c68"
NC_042493.1	RepeatMasker	DNA/hAT-Tip100	94452818	94453308	2086	+	.	ID="RND-1_FAMILY-77";Tend="1395";Tstart="885";shortTE="F";uid="c0153928-fd37-41c7-b14d-08f5ee7e77ba"
NC_042493.1	RepeatMasker	DNA/hAT-Ac	85356286	85356485	1322	+	.	ID="DNA8-20_AP";Tend="451";Tstart="249";shortTE="F";uid="b1045e2b-9c80-43ea-b38e-9ff42c21073c"
NC_042493.1	RepeatMasker	Unknown	71212329	71212704	2114	+	.	ID="RND-6_FAMILY-2799";Tend="1263";Tstart="912";shortTE="F";uid="a77375bb-0dcf-4330-91ed-2d5984546be9"
NC_042493.1	RepeatMasker	DNA/Kolobok-E	52146915	52147282	662	+	.	ID="KOLOBOKE-2_AP";Tend="2212";Tstart="1873";shortTE="F";uid="4307c67a-df13-4602-9e8d-4fc6460cff92"
NC_042493.1	RepeatMasker	Retroposon?	17334237	17334405	439	+	.	ID="RND-5_FAMILY-7341";Tend="1235";Tstart="1053";shortTE="F";uid="a65a0f38-a911-4343-8557-a6995a7476da"
NC_042493.1	RepeatMasker	LINE/CR1	59328942	59329096	963	+	.	ID="RND-6_FAMILY-3615";Tend="1200";Tstart="1048";shortTE="F";uid="5ffe2640-947a-4870-a374-7457cd0eb05f"
NC_042493.1	RepeatMasker	DNA/hAT-hAT19	21370805	21370950	445	+	.	ID="RND-6_FAMILY-15444";Tend="1340";Tstart="1196";shortTE="F";uid="ffdab80a-6d3a-4763-9a0d-9dc9011c1878"
NC_042493.1	RepeatMasker	DNA/hAT	122281096	122281564	1591	+	.	ID="DNA8-105_AP";TEgroup="ctg_1%7CDNA8-105_AP%7C106";Tend="650";Tstart="4";shortTE="F";uid="dc22acb5-05d0-4a64-85a4-5b3805bf376a"
NC_042493.1	RepeatMasker	DNA	107210339	107210833	1179	+	.	ID="dna4-1_ap";TEgroup="ctg_1%7Cdna4-1_ap%7C5";Tend="637";Tstart="16";shortTE="F";uid="7cdc00fb-f27b-42c9-871f-5c50516af9aa"
NC_042493.1	RepeatMasker	DNA/hAT-Tip100	95365327	95365792	3218	+	.	ID="RND-6_FAMILY-3698";Tend="2254";Tstart="1809";shortTE="F";uid="0ecff4ef-e48b-4a94-9fa8-e25d56894344"
NC_042493.1	RepeatMasker	DNA	40707266	40707445	1445	+	.	ID="RND-5_FAMILY-2343";Tend="1417";Tstart="1238";shortTE="F";uid="fc693549-b2d5-4e72-8a48-43a44e81246e"
NC_042493.1	RepeatMasker	DNA	47102523	47102672	588	+	.	ID="RND-6_FAMILY-4333";Tend="1628";Tstart="1470";shortTE="F";uid="0d53eb18-21d9-4c88-ba41-0e3aa633dc94"
NC_042493.1	RepeatMasker	Unknown	26179017	26179625	5171	+	.	ID="RND-1_FAMILY-419";Tend="1527";Tstart="922";shortTE="F";uid="c028e32d-5f12-4114-b26c-cccae52430c1"
NC_042493.1	RepeatMasker	DNA	107560463	107560729	691	+	.	ID="RND-1_FAMILY-464";TEgroup="ctg_1%7CRND-1_FAMILY-464%7C25";Tend="1429";Tstart="962";shortTE="T";uid="938d85af-b64d-4598-8f64-43682628ce83"
NC_042493.1	RepeatMasker	DNA/TcMar-m44?	96474613	96474783	554	+	.	ID="dnax-4b_ap";Tend="172";Tstart="1";shortTE="F";uid="71bc1655-d1a3-43af-9547-95f5fec8b125"
NC_042493.1	RepeatMasker	Unknown	109881030	109881886	7123	+	.	ID="RND-6_FAMILY-39002";Tend="1832";Tstart="990";shortTE="F";uid="acad365a-2b5a-4741-b9db-2e34dcc7eeb3"
NC_042493.1	RepeatMasker	Unknown	126715832	126716507	5297	+	.	ID="RND-6_FAMILY-10998";Tend="691";Tstart="16";shortTE="F";uid="56aa6afb-4a29-40bd-8fe1-9dfd9d7cc1a1"
NC_042493.1	RepeatMasker	Retroposon?	78012638	78013900	8042	+	.	ID="RND-6_FAMILY-7552";Tend="3052";Tstart="1751";shortTE="F";uid="604a7639-d7ee-4784-ac2b-6337fd75eb9f"
NC_042493.1	RepeatMasker	DNA	100560790	100561080	645	+	.	ID="RND-6_FAMILY-345";Tend="502";Tstart="246";shortTE="F";uid="6e8497ef-ab24-447d-8023-10f09c209789"
NC_042493.1	RepeatMasker	Unknown	94340912	94341143	2028	+	.	ID="RND-1_FAMILY-476";Tend="1225";Tstart="994";shortTE="F";uid="d5637ede-5aa1-4325-84dc-6db1e7e09c8f"
NC_042493.1	RepeatMasker	DNA/CMC-EnSpm	108127562	108129038	3799	+	.	ID="RND-6_FAMILY-6718";Tend="2762";Tstart="1290";shortTE="F";uid="4e512665-88b6-4352-a77d-ccc41526229e"
NC_042493.1	RepeatMasker	Unknown	74870424	74870530	884	+	.	ID="RND-1_FAMILY-323";Tend="1276";Tstart="1170";shortTE="F";uid="eebbe2ba-5490-4c77-88da-045a78096696"
NC_042493.1	RepeatMasker	DNA/Kolobok-E	9971264	9971426	688	+	.	ID="RND-5_FAMILY-2568";Tend="1012";Tstart="851";shortTE="F";uid="3b0a957b-b316-4d8f-bb68-fa8f6d7f8342"
NC_042493.1	RepeatMasker	Unknown	114950603	114951185	3022	+	.	ID="RND-4_FAMILY-284";Tend="1438";Tstart="756";shortTE="F";uid="a9fc44a3-b186-43cf-b70d-8221e95e9516"
NC_042493.1	RepeatMasker	Unknown	119391868	119392158	440	+	.	ID="HALYOMORPHA_HALYS-3_FAMILY-286";Tend="1596";Tstart="1341";shortTE="F";uid="2fdb037e-1152-43a0-b526-63f2428e780b"
NC_042493.1	RepeatMasker	DNA/Ginger-2	79391142	79391318	742	+	.	ID="RND-6_FAMILY-366";Tend="266";Tstart="72";shortTE="F";uid="b5a1d312-e0f9-400b-8a67-ff40677b977c"
NC_042493.1	RepeatMasker	DNA/Ginger-1	116824140	116824260	724	+	.	ID="RND-5_FAMILY-4249";Tend="1799";Tstart="1681";shortTE="F";uid="d4d75d03-3718-427c-8163-e977303ef785"
NC_042493.1	RepeatMasker	Unknown	96305525	96305755	1079	+	.	ID="RND-6_FAMILY-15388";Tend="635";Tstart="411";shortTE="F";uid="61ad88bb-8d71-4a5a-9031-fb48f3db3cbf"
NC_042493.1	RepeatMasker	DNA	52566912	52567340	2332	+	.	ID="RND-6_FAMILY-14385";Tend="1359";Tstart="895";shortTE="F";uid="9f8ff1b2-af80-4ebe-a890-5f4ea8a81627"
NC_042493.1	RepeatMasker	Unknown	50575832	50576015	1174	+	.	ID="RND-1_FAMILY-465";Tend="1156";Tstart="978";shortTE="F";uid="73336707-2899-4c7d-8a70-afa469890e40"
NC_042493.1	RepeatMasker	DNA/Ginger-1	41954138	41954605	2736	+	.	ID="RND-6_FAMILY-14973";Tend="1496";Tstart="1021";shortTE="F";uid="68612010-d65c-48b1-89ca-944df9c34aa9"
NC_042493.1	RepeatMasker	DNA	123360793	123361322	1541	+	.	ID="RND-4_FAMILY-649";Tend="1388";Tstart="850";shortTE="F";uid="392f0b93-b394-4d02-a72a-f3867aa395e6"
NC_042493.1	RepeatMasker	DNA	97345896	97346136	1238	+	.	ID="RND-6_FAMILY-38477";Tend="792";Tstart="557";shortTE="F";uid="ffca0fcf-cf11-46fc-b385-26107837e904"
NC_042493.1	RepeatMasker	DNA	41759767	41759883	899	+	.	ID="RND-6_FAMILY-304";Tend="473";Tstart="337";shortTE="F";uid="cbed2464-1f7f-4d80-94a8-adcd098e26b8"
NC_042493.1	RepeatMasker	Retroposon?	62203875	62204266	3397	+	.	ID="SINE2-2_AP";Tend="1998";Tstart="1606";shortTE="F";uid="3d485de0-5224-453d-8e0e-ff918fb8234b"
NC_042493.1	RepeatMasker	DNA	43747747	43748015	2363	+	.	ID="RND-6_FAMILY-16869";Tend="1047";Tstart="779";shortTE="F";uid="dfdd1cc3-cb8c-42a5-b754-54a4afa63798"
NC_042493.1	RepeatMasker	Unknown	97192793	97193017	640	+	.	ID="RND-5_FAMILY-1868";Tend="1108";Tstart="874";shortTE="F";uid="c4871cac-e549-4a3b-8916-adc33b96bf42"
NC_042493.1	RepeatMasker	DNA/Sola-1	47841161	47841336	1403	+	.	ID="RND-6_FAMILY-29556";Tend="1096";Tstart="921";shortTE="F";uid="554e7591-fd96-4578-81e0-2c5885bae0bc"
NC_042493.1	RepeatMasker	DNA/hAT	52686810	52687573	5423	+	.	ID="RND-5_FAMILY-1289";Tend="1595";Tstart="828";shortTE="F";uid="957c25c2-cdd8-4ddd-bba5-9d7a53c452b1"
NC_042493.1	RepeatMasker	DNA/Ginger-1	97000856	97001350	453	+	.	ID="RND-6_FAMILY-9672";Tend="2215";Tstart="1687";shortTE="F";uid="743af898-0ca9-4be1-9d6f-b75017b6cc68"
NC_042493.1	RepeatMasker	DNA/hAT-hAT19	47831338	47831777	2976	+	.	ID="rnd-6_family-4025";Tend="1832";Tstart="1421";shortTE="F";uid="83f1dbd3-80fd-4193-b88f-8c4c80fb2a03"
NC_042493.1	RepeatMasker	DNA/TcMar-m44?	36253330	36253453	893	+	.	ID="DNA4-10_AP";Tend="160";Tstart="36";shortTE="F";uid="c21be5bc-282d-4bbb-87b3-12f028febc98"
NC_042493.1	RepeatMasker	DNA	63340422	63340692	2259	+	.	ID="TTAA7_AP";Tend="434";Tstart="165";shortTE="F";uid="36f2fb31-b842-4805-8c48-993cf9778212"
NC_042493.1	RepeatMasker	Unknown	120240814	120241816	4038	+	.	ID="RND-6_FAMILY-4449";Tend="1030";Tstart="63";shortTE="F";uid="98ee2a90-fbdb-4dbe-a6cb-e24a5150d5f4"
NC_042493.1	RepeatMasker	Retroposon?	62262505	62263229	1264	+	.	ID="RND-6_FAMILY-11842";Tend="1494";Tstart="761";shortTE="F";uid="92b50a8d-b2bd-4f39-a082-56fc8f300f4b"
NC_042493.1	RepeatMasker	DNA	120499571	120499770	886	+	.	ID="RND-6_FAMILY-8931";Tend="1393";Tstart="1191";shortTE="F";uid="4333f35e-bbaa-491b-9564-59ac8f476507"
NC_042493.1	RepeatMasker	DNA/hAT-hAT19	103863018	103863373	2322	+	.	ID="DNA8-96_AP";Tend="359";Tstart="3";shortTE="F";uid="78f7f895-935e-45a3-a16b-9eb86f865d5e"
NC_042493.1	RepeatMasker	DNA/hAT-Tip100	122178328	122178554	1751	+	.	ID="RND-1_FAMILY-294";Tend="418";Tstart="185";shortTE="F";uid="f07790ce-2444-464d-96f8-2e0853636e46"
NC_042493.1	RepeatMasker	DNA	42908214	42908383	1103	+	.	ID="RND-4_FAMILY-649";Tend="1369";Tstart="1211";shortTE="F";uid="6ccddc2c-deea-4622-bf9d-6c5143a9598d"
NC_042493.1	RepeatMasker	DNA	121382043	121382682	3094	+	.	ID="dna4-2_ap";Tend="568";Tstart="1";shortTE="F";uid="359b5f13-6cdd-4a23-b1a2-0016eb0c2f93"
NC_042493.1	RepeatMasker	DNA/hAT-Tip100	71565267	71565399	451	+	.	ID="DNA8-63_AP";Tend="167";Tstart="11";shortTE="F";uid="a9e5e348-54e5-4304-89b7-ba6f6532eb9b"
NC_042493.1	RepeatMasker	DNA/hAT-Tip100	32486154	32486260	401	+	.	ID="RND-1_FAMILY-255";Tend="1642";Tstart="1543";shortTE="F";uid="b2d13413-ba5e-43ad-b87c-6fe75481ed09"
NC_042493.1	RepeatMasker	Retroposon?	77405352	77405553	481	+	.	ID="RND-6_FAMILY-7552";Tend="349";Tstart="135";shortTE="F";uid="42cd25f2-ef8b-4fa2-84bb-b820042b4fac"
NC_042493.1	RepeatMasker	DNA/hAT?	118487634	118487759	696	+	.	ID="RND-5_FAMILY-1226";Tend="1066";Tstart="932";shortTE="F";uid="2daff2f5-9029-45b3-8f3b-cf2dcec3a6de"
NC_042493.1	RepeatMasker	DNA/hAT-Tip100	127983551	127984696	7914	+	.	ID="RND-1_FAMILY-414";Tend="1943";Tstart="793";shortTE="F";uid="6389701d-6b57-44b8-ae7c-813642a9944c"
NC_042493.1	RepeatMasker	DNA/hAT-hAT19	108343509	108343710	1004	+	.	ID="DNA8-71B_AP";Tend="649";Tstart="430";shortTE="F";uid="127e896f-d938-4515-8293-9f8cd6a29256"
NC_042493.1	RepeatMasker	DNA/hAT-Charlie	85229873	85230080	1307	+	.	ID="DNA8-104_AP";Tend="202";Tstart="1";shortTE="F";uid="c3ddaf13-5998-4a8c-9be0-6176401c002a"
NC_042493.1	RepeatMasker	DNA	125947180	125947553	1941	+	.	ID="RND-6_FAMILY-8931";Tend="1343";Tstart="918";shortTE="F";uid="2a1c0884-e178-4119-ae55-0fb6a0f48671"
NC_042493.1	RepeatMasker	DNA	109125088	109125250	508	+	.	ID="RND-6_FAMILY-14385";Tend="1378";Tstart="1208";shortTE="F";uid="06becd75-697c-47e2-b97d-8d416f88f73c"
NC_042493.1	RepeatMasker	DNA	105438035	105438324	2632	+	.	ID="RND-1_FAMILY-575";Tend="1189";Tstart="900";shortTE="F";uid="43ddf9bc-2392-48d5-b6e2-97e97655344d"
NC_042493.1	RepeatMasker	DNA/hAT-Ac	96037609	96038549	7547	+	.	ID="DNA8-14_AP";Tend="937";Tstart="1";shortTE="F";uid="9b7093d7-3fee-4894-9e57-76044528e2f8"
NC_042493.1	RepeatMasker	Unknown	27359828	27360054	1245	+	.	ID="RND-6_FAMILY-42790";Tend="1245";Tstart="1010";shortTE="F";uid="77553658-3745-4794-9c17-1e210715c240"
NC_042493.1	RepeatMasker	RC/Helitron	129931028	129931256	475	+	.	ID="RND-6_FAMILY-32908";Tend="1356";Tstart="1117";shortTE="F";uid="4f3b4efd-6bc5-4161-8107-f00356ce0ddc"
NC_042493.1	RepeatMasker	DNA	3756599	3756975	2464	+	.	ID="RND-5_FAMILY-5530";Tend="1130";Tstart="720";shortTE="F";uid="e2cc1a36-c044-47bb-b225-70f2c2d02eac"
NC_042493.1	RepeatMasker	DNA/Kolobok-E	102479528	102479744	867	+	.	ID="RND-6_FAMILY-15442";Tend="2123";Tstart="1942";shortTE="F";uid="c64a2e7b-ee2c-45d9-9e2e-4adb04f273a5"
NC_042493.1	RepeatMasker	Unknown	34826033	34826568	2255	+	.	ID="RND-6_FAMILY-10989";Tend="2192";Tstart="1369";shortTE="F";uid="a52f2d46-c506-42b2-97e6-cc71a24139a5"
NC_042493.1	RepeatMasker	DNA/Kolobok-E	36385493	36385814	1237	+	.	ID="RND-6_FAMILY-829";Tend="1058";Tstart="734";shortTE="F";uid="b342d129-e626-421a-bac1-082c48036445"
NC_042493.1	RepeatMasker	RC/Helitron	9890357	9890531	809	+	.	ID="RND-1_FAMILY-33";Tend="1409";Tstart="1237";shortTE="F";uid="0af7e1b7-ecdd-4412-8bd2-7bb57aebff0f"
NC_042493.1	RepeatMasker	DNA/hAT-Tip100	17566827	17567116	511	+	.	ID="RND-6_FAMILY-8878";Tend="721";Tstart="425";shortTE="F";uid="805be4b9-0255-4509-96a9-d6b4dabac67e"
NC_042493.1	RepeatMasker	DNA	89098952	89099516	2419	+	.	ID="RND-6_FAMILY-6330";Tend="1371";Tstart="826";shortTE="F";uid="cb4a25b8-671a-4d2c-aebc-a0f827277dac"
NC_042493.1	RepeatMasker	RC/Helitron	85514580	85515028	1941	+	.	ID="RND-6_FAMILY-8085";Tend="1896";Tstart="1458";shortTE="F";uid="9aa8db1f-0d81-401d-a6ba-077302e2d23c"
NC_042493.1	RepeatMasker	Retroposon?	122638147	122638677	1396	+	.	ID="RND-5_FAMILY-7341";Tend="1702";Tstart="1145";shortTE="F";uid="78dcf0da-2515-4610-97f2-5db9309f4fd7"
NC_042493.1	RepeatMasker	DNA/hAT-hAT19	35636175	35636476	583	+	.	ID="HAT-4_LMI";Tend="1183";Tstart="882";shortTE="F";uid="34490ae8-ce01-4996-b04f-d12edae1afa2"
NC_042493.1	RepeatMasker	Retroposon?	131659283	131660343	6476	+	.	ID="RND-6_FAMILY-11842";Tend="2225";Tstart="727";shortTE="F";uid="0990c77b-66dd-487c-b165-82d2b9b7157c"
NC_042493.1	RepeatMasker	DNA/hAT-Tip100	109651447	109651845	2683	+	.	ID="DNA8-83_AP";Tend="399";Tstart="27";shortTE="F";uid="ef483197-d460-42be-ba07-602f6b7cf54a"
NC_042493.1	RepeatMasker	DNA/hAT-hAT19	90991949	90992090	464	+	.	ID="HAT-N13_AP";Tend="626";Tstart="500";shortTE="F";uid="a83a0923-d254-4998-866d-4b7cdca09dc0"
NC_042493.1	RepeatMasker	DNA	55431114	55431587	2284	+	.	ID="ttaa4b_ap";Tend="430";Tstart="1";shortTE="F";uid="17da8577-a118-4311-aa53-dece26b29ed8"
NC_042493.1	RepeatMasker	DNA	109387650	109387836	615	+	.	ID="RND-5_FAMILY-9";Tend="226";Tstart="33";shortTE="F";uid="63737e21-497c-442c-888a-b4f60378aeef"
NC_042493.1	RepeatMasker	Unknown	85728028	85729009	1375	+	.	ID="RND-6_FAMILY-6959";TEgroup="ctg_1%7CRND-6_FAMILY-6959%7C2";Tend="1624";Tstart="784";shortTE="F";uid="3329b911-c3c5-4823-85ce-163968bff142"
NC_042493.1	RepeatMasker	DNA	58116433	58116617	1078	+	.	ID="RND-6_FAMILY-3212";Tend="1457";Tstart="1272";shortTE="F";uid="3cf52b2e-50b3-4cd5-a5e6-4a8d1c853293"
NC_042493.1	RepeatMasker	DNA/Ginger-1	130672600	130674192	9845	+	.	ID="RND-6_FAMILY-20286";Tend="2456";Tstart="836";shortTE="F";uid="b528b1d0-2b2d-4ec8-8b76-5d3738096dd4"
NC_042493.1	RepeatMasker	DNA/Ginger	107281708	107281976	600	+	.	ID="RND-6_FAMILY-2771";Tend="1858";Tstart="1595";shortTE="F";uid="84f291dc-594e-47d9-b65e-ec01064469ce"
NC_042493.1	RepeatMasker	DNA/Ginger-1	27963350	27963472	706	+	.	ID="RND-6_FAMILY-6101";Tend="1934";Tstart="1822";shortTE="F";uid="899013a9-9257-4e21-b409-b2c1fa3c85d0"
NC_042493.1	RepeatMasker	DNA/P	112266373	112266643	502	+	.	ID="RND-6_FAMILY-10195";Tend="983";Tstart="710";shortTE="F";uid="0c442f17-6955-4e8a-8a4f-ecb6882336fd"
NC_042493.1	RepeatMasker	Retroposon?	36412423	36414173	12374	+	.	ID="RND-6_FAMILY-7552";Tend="2563";Tstart="804";shortTE="F";uid="866d103a-6148-48dc-930b-44823f5a1fcf"
NC_042493.1	RepeatMasker	Unknown	77960463	77960746	1935	+	.	ID="RND-6_FAMILY-79";Tend="1522";Tstart="1245";shortTE="F";uid="3619f8b5-43aa-42a8-93f7-eeace97bb84d"
NC_042493.1	RepeatMasker	DNA	124016866	124017424	4367	+	.	ID="RND-4_FAMILY-649";Tend="1409";Tstart="852";shortTE="F";uid="4d704efa-4572-45d4-80d7-297d8995a86f"
NC_042493.1	RepeatMasker	DNA/hAT-Tip100	32383345	32383812	1293	+	.	ID="RND-5_FAMILY-311";Tend="1070";Tstart="643";shortTE="F";uid="33cd65ab-fc0e-4427-b610-ba0f66e4f434"
NC_042493.1	RepeatMasker	DNA	111426317	111426419	459	+	.	ID="ttaa13b_ap";Tend="564";Tstart="449";shortTE="F";uid="3a61fa0c-d18a-48a9-8301-b7231df10341"
NC_042493.1	RepeatMasker	DNA/hAT	120880565	120881025	1346	+	.	ID="DNA8-105_AP";TEgroup="ctg_1%7CDNA8-105_AP%7C102";Tend="650";Tstart="1";shortTE="F";uid="b7a5aba5-4bcc-4929-8894-75450edf25a5"
NC_042493.1	RepeatMasker	DNA/Sola-1	98599236	98599623	444	+	.	ID="RND-6_FAMILY-3980";Tend="933";Tstart="601";shortTE="F";uid="5867f81a-4de9-469b-9e4b-ca47c9db4e7e"
NC_042493.1	RepeatMasker	Unknown	111572959	111573240	1268	+	.	ID="RND-1_FAMILY-338";Tend="1294";Tstart="986";shortTE="F";uid="1ff1ff57-cc40-4812-867b-09c5169dc168"
NC_042493.1	RepeatMasker	DNA/Ginger-1	86481855	86482118	456	+	.	ID="RND-5_FAMILY-1668";Tend="1885";Tstart="1630";shortTE="F";uid="196bb0d0-0dbf-4f14-acad-2c37436fcd93"
NC_042493.1	RepeatMasker	Unknown	65278688	65279191	2867	+	.	ID="RND-6_FAMILY-20768";Tend="1417";Tstart="947";shortTE="F";uid="3f72631c-6f75-4551-b9a9-8a37e3c1f8ef"
NC_042493.1	RepeatMasker	DNA/Kolobok-E	118041604	118041830	1147	+	.	ID="RND-1_FAMILY-320";Tend="611";Tstart="395";shortTE="F";uid="7a1bdc0a-cf37-412d-8642-5dbc5934d37e"
NC_042493.1	RepeatMasker	RC/Helitron	121403233	121403365	642	+	.	ID="HELITRON-1_DIUL";Tend="263";Tstart="121";shortTE="F";uid="be360dc5-a79f-4d1e-a239-c5e754b9e201"
NC_042493.1	RepeatMasker	DNA/hAT-Tip100	69868673	69869041	2720	+	.	ID="RND-5_FAMILY-1554";Tend="1507";Tstart="1136";shortTE="F";uid="a677b5e7-a251-4be0-8387-48aa991bcaa5"
NC_042493.1	RepeatMasker	DNA/PIF-Harbinger	5059494	5059992	462	+	.	ID="ISL2EU-7_CFL";Tend="1953";Tstart="1415";shortTE="F";uid="89644c8e-d8d2-43ad-9a7d-14040a6a3496"
NC_042493.1	RepeatMasker	DNA	103844052	103844239	592	+	.	ID="RND-6_FAMILY-13093";Tend="1740";Tstart="1559";shortTE="F";uid="daae9acc-c3bd-499f-b216-24524036e1c7"
NC_042493.1	RepeatMasker	DNA	59305134	59305335	466	+	.	ID="DNA4-3_AP";Tend="575";Tstart="374";shortTE="F";uid="3a299fa6-098a-4a0a-b9c9-08312f2451dc"
NC_042493.1	RepeatMasker	Unknown	116541108	116541223	639	+	.	ID="RND-5_FAMILY-2075";Tend="279";Tstart="173";shortTE="F";uid="1f1906b0-10d8-4882-ae4f-9b394d3183d5"
NC_042493.1	RepeatMasker	Unknown	49039155	49039304	546	+	.	ID="RND-6_FAMILY-9844";Tend="1522";Tstart="1366";shortTE="F";uid="983aafc3-1043-42f2-aaa4-0067eed11623"
NC_042493.1	RepeatMasker	DNA/hAT-Tip100	94305453	94305648	612	+	.	ID="RND-6_FAMILY-6916";Tend="894";Tstart="690";shortTE="F";uid="7805274d-5619-4952-810f-e9781024d64a"
NC_042493.1	RepeatMasker	Retroposon?	72567636	72567761	450	+	.	ID="RND-6_FAMILY-11842";Tend="2178";Tstart="2060";shortTE="F";uid="6dc10976-8dc7-4985-a91a-cd72dea94037"
NC_042493.1	RepeatMasker	DNA/hAT-Tip100	53316807	53317347	758	+	.	ID="HAT-N16_AP";TEgroup="ctg_1%7CHAT-N16_AP%7C6";Tend="564";Tstart="115";shortTE="F";uid="0a082a1a-dbdc-45bf-9f83-2182b1ab4e02"
NC_042493.1	RepeatMasker	DNA	9460990	9461520	2835	+	.	ID="DNA8-31_AP";Tend="595";Tstart="1";shortTE="F";uid="0c50c40f-f7c8-4b18-abf3-a20e4faea949"
NC_042493.1	RepeatMasker	Retroposon?	124461089	124461439	812	+	.	ID="RND-6_FAMILY-11082";Tend="688";Tstart="351";shortTE="F";uid="fbc08862-6d46-4e3d-82bf-a3e5812553f4"
NC_042493.1	RepeatMasker	DNA	127827230	127827473	2204	+	.	ID="DNA8-10_AP";Tend="244";Tstart="1";shortTE="F";uid="a3d1fea8-44a8-4312-a987-9a77c4fab022"
NC_042493.1	RepeatMasker	DNA/Kolobok-E	91949135	91949308	972	+	.	ID="rnd-6_family-15442";Tend="2225";Tstart="2066";shortTE="F";uid="fc0edc99-8e7f-4e9e-9c5f-7fb633e755ed"
NC_042493.1	RepeatMasker	Unknown	63816218	63817075	3292	+	.	ID="RND-6_FAMILY-121";Tend="1827";Tstart="962";shortTE="F";uid="5d67d6dc-feaf-421a-b510-7286e39e46ec"
NC_042493.1	RepeatMasker	DNA/Kolobok-E	84892749	84893100	2458	+	.	ID="RND-4_FAMILY-3163";Tend="1327";Tstart="971";shortTE="F";uid="e31b1672-af03-42e5-852e-b8cc66345547"
NC_042493.1	RepeatMasker	Retroposon?	131321230	131321680	1657	+	.	ID="RND-6_FAMILY-15586";Tend="2746";Tstart="2341";shortTE="F";uid="7464afe4-a619-46f8-b7b5-a53a41e0c458"
NC_042493.1	RepeatMasker	DNA/P	125026913	125027022	465	+	.	ID="RND-6_FAMILY-680";Tend="989";Tstart="890";shortTE="F";uid="b3cf5396-c7c6-43b5-baa0-01555a8fb6dc"
NC_042493.1	RepeatMasker	Unknown	46707000	46707288	825	+	.	ID="RND-5_FAMILY-1911";Tend="594";Tstart="283";shortTE="F";uid="80c652a5-1f1d-404f-a1ba-6979cbf1975e"
NC_042493.1	RepeatMasker	DNA/hAT-Tip100	101516037	101516825	5917	+	.	ID="RND-6_FAMILY-1180";Tend="1741";Tstart="932";shortTE="F";uid="5907eed3-b8f9-4b54-b82e-1b539068d997"
NC_042493.1	RepeatMasker	Retroposon?	1585272	1585393	615	+	.	ID="RND-6_FAMILY-2390";Tend="868";Tstart="751";shortTE="F";uid="848b656e-5729-47cb-bab7-5065036a15b5"
NC_042493.1	RepeatMasker	Unknown	129223287	129223819	1233	+	.	ID="RND-6_FAMILY-16713";TEgroup="ctg_1%7CRND-6_FAMILY-16713%7C12";Tend="996";Tstart="235";shortTE="F";uid="6994a3e9-ea11-4308-82da-8224c523b2ec"
NC_042493.1	RepeatMasker	DNA/Sola-1	103549910	103551978	15060	+	.	ID="RND-1_FAMILY-271";TEgroup="ctg_1%7CRND-1_FAMILY-271%7C2";Tend="2871";Tstart="634";shortTE="F";uid="52523636-d581-4c19-b17a-0d453260d8ce"
NC_042493.1	RepeatMasker	DNA/hAT-Tip100	35117457	35117593	799	+	.	ID="RND-6_FAMILY-3217";Tend="1863";Tstart="1740";shortTE="F";uid="03a38dd7-0b5b-4e64-be30-be6c809be52b"
NC_042493.1	RepeatMasker	Unknown	88889484	88889903	2887	+	.	ID="RND-5_FAMILY-12684";Tend="1588";Tstart="1173";shortTE="F";uid="6691097f-d048-4936-8056-aa978ffda68a"
NC_042493.1	RepeatMasker	RC/Helitron	54410151	54410318	1251	+	.	ID="RND-6_FAMILY-17621";Tend="922";Tstart="757";shortTE="F";uid="0427418a-6dbe-4ca0-8788-d70cb57d064c"
NC_042493.1	RepeatMasker	DNA	74567299	74568009	1655	+	.	ID="DNA4-2_AP";TEgroup="ctg_1%7CDNA4-2_AP%7C12";Tend="617";Tstart="3";shortTE="F";uid="837e0bf6-92ab-4c7b-a2da-84af14fc500e"
NC_042493.1	RepeatMasker	Retroposon?	10514925	10515176	2159	+	.	ID="RND-6_FAMILY-7552";Tend="1062";Tstart="811";shortTE="F";uid="f4af9ae0-669d-4d24-88bb-c6dd2fa386ce"
NC_042493.1	RepeatMasker	DNA/MULE-MuDR	76511111	76511483	1595	+	.	ID="MUDR2X_AP";Tend="1903";Tstart="1499";shortTE="F";uid="c5230bf0-ffe3-48ff-b826-49bd1968a6d8"
NC_042493.1	RepeatMasker	DNA	44742820	44742959	999	+	.	ID="RND-6_FAMILY-2423";Tend="1475";Tstart="1120";shortTE="F";uid="207ea178-9ca7-47b7-bd28-86b9d7544a98"
NC_042493.1	RepeatMasker	Retroposon?	11124541	11126289	12684	+	.	ID="RND-6_FAMILY-7552";Tend="2569";Tstart="811";shortTE="F";uid="de7a0720-fe16-4ba9-9e39-cfcf81ac52c4"
NC_042493.1	RepeatMasker	Unknown	119227974	119228090	695	+	.	ID="RND-1_FAMILY-20";Tend="955";Tstart="835";shortTE="F";uid="7abe78a6-8b60-40ac-9913-d699eec70bf3"
NC_042493.1	RepeatMasker	DNA/hAT	49058805	49058914	607	+	.	ID="RND-6_FAMILY-973";Tend="809";Tstart="679";shortTE="F";uid="92a29c46-0d84-4806-bd0f-3878b907d9b0"
NC_042493.1	RepeatMasker	DNA/Ginger-1	113899579	113900081	3753	+	.	ID="RND-6_FAMILY-6101";Tend="1996";Tstart="1491";shortTE="F";uid="21bce212-d511-4b46-96b4-a2d202f458b9"
NC_042493.1	RepeatMasker	Unknown	12883906	12884379	1800	+	.	ID="RND-6_FAMILY-7154";Tend="1100";Tstart="657";shortTE="F";uid="72d3d6c1-857b-43b5-89e8-6b7aadfb54c2"
NC_042493.1	RepeatMasker	DNA/Ginger	116494823	116495066	610	+	.	ID="RND-6_FAMILY-2771";Tend="2134";Tstart="1853";shortTE="F";uid="1b07792d-0f65-433e-8002-2f90418ea480"
NC_042493.1	RepeatMasker	DNA/hAT-Tip100	65476946	65477182	728	+	.	ID="RND-6_FAMILY-7551";Tend="652";Tstart="402";shortTE="F";uid="8da3763a-0719-4b78-b5ee-bf365ccae946"
NC_042493.1	RepeatMasker	Unknown	121336818	121336996	748	+	.	ID="RND-5_FAMILY-1573";Tend="911";Tstart="759";shortTE="F";uid="afa4a4fd-d5c7-40e0-8f70-005a835ee742"
NC_042493.1	RepeatMasker	LINE/L2	101552451	101552909	2656	+	.	ID="RND-4_FAMILY-1214";Tend="2127";Tstart="1691";shortTE="F";uid="856f28bd-3561-49ee-a73e-0c45670cc0ba"
NC_042493.1	RepeatMasker	DNA	59028877	59029038	409	+	.	ID="RND-6_FAMILY-305";Tend="1688";Tstart="1528";shortTE="F";uid="988fc4e7-631a-456f-b2a1-cd6fc9663593"
NC_042493.1	RepeatMasker	Retroposon?	91790873	91791938	7754	+	.	ID="RND-5_FAMILY-8791";Tend="1525";Tstart="474";shortTE="F";uid="0cb80ec9-f9ed-45e5-8b8f-3f8dd83a1e19"
NC_042493.1	RepeatMasker	LTR/Pao	114518647	114518794	1203	+	.	ID="RND-5_FAMILY-161";Tend="1879";Tstart="1732";shortTE="F";uid="5e09d119-af4f-4a15-b1e3-a761cdca18a1"
NC_042493.1	RepeatMasker	Unknown	95035655	95035769	538	+	.	ID="RND-5_FAMILY-7595";Tend="1573";Tstart="1463";shortTE="F";uid="13864b55-5571-43a4-834b-6f1cb7d02892"
NC_042493.1	RepeatMasker	Unknown	103744536	103744815	14038	+	.	ID="RND-1_FAMILY-506";Tend="3443";Tstart="1186";shortTE="F";uid="c0a4aa98-10e6-4af4-b412-1053d7a174d6"
NC_042493.1	RepeatMasker	DNA/Ginger-1	45292562	45293344	4356	+	.	ID="RND-6_FAMILY-20286";Tend="2562";Tstart="1827";shortTE="F";uid="2923d259-b147-42b8-8c9c-ffac3423bf4d"
NC_042493.1	RepeatMasker	RC/Helitron	62607552	62607654	646	+	.	ID="RND-6_FAMILY-2894";Tend="1368";Tstart="1275";shortTE="F";uid="ba8e2ccf-4beb-4f43-937d-1cadfed4994f"
NC_042493.1	RepeatMasker	DNA/Kolobok-E	96979050	96979234	728	+	.	ID="RND-6_FAMILY-15442";Tend="1389";Tstart="1204";shortTE="F";uid="94a78b59-73bd-4259-8ef6-18c028ea6a35"
NC_042493.1	RepeatMasker	LTR/Gypsy	17806491	17807892	11377	+	.	ID="RND-5_FAMILY-15066";Tend="1503";Tstart="88";shortTE="F";uid="c35c8ada-39fd-4c46-a7f1-1e6f223d5596"
NC_042493.1	RepeatMasker	DNA/Ginger-1	88556688	88557149	860	+	.	ID="RND-6_FAMILY-20286";Tend="2520";Tstart="2100";shortTE="F";uid="c546e748-aaaf-4ecc-bdbe-ec799facf6c9"
NC_042493.1	RepeatMasker	DNA	132012266	132012680	3152	+	.	ID="TTAA12_AP";Tend="576";Tstart="143";shortTE="F";uid="f23e8df0-1081-493a-a747-9e09f4665298"
NC_042493.1	RepeatMasker	Unknown	24200884	24201145	880	+	.	ID="RND-6_FAMILY-4308";Tend="1635";Tstart="1409";shortTE="F";uid="9206f922-2528-4e3a-8654-4a93ad37f578"
NC_042493.1	RepeatMasker	DNA	122278636	122278786	1059	+	.	ID="RND-6_FAMILY-14385";Tend="1359";Tstart="1211";shortTE="F";uid="df7f838e-9eae-441b-a082-9f1a917a8cee"
NC_042493.1	RepeatMasker	DNA/PIF-Harbinger	111047641	111048038	3167	+	.	ID="RND-6_FAMILY-7514";Tend="386";Tstart="1";shortTE="F";uid="9a58898b-9754-4b7e-a7e4-59e8dd68a7ac"
NC_042493.1	RepeatMasker	DNA/Kolobok-E	103380527	103380667	410	+	.	ID="RND-5_FAMILY-854";Tend="1133";Tstart="972";shortTE="F";uid="b39d6807-85e3-4bf5-8142-759a3aefd346"
NC_042493.1	RepeatMasker	DNA/Ginger-1	62610617	62610734	540	+	.	ID="RND-6_FAMILY-9672";Tend="2101";Tstart="1994";shortTE="F";uid="6ac665bd-d097-4552-9eb5-1641e1a4783a"
NC_042493.1	RepeatMasker	Unknown	1421399	1422166	6051	+	.	ID="RND-5_FAMILY-3974";Tend="1684";Tstart="921";shortTE="F";uid="c536f512-ff81-4fae-9f84-59ca0accb315"
NC_042493.1	RepeatMasker	DNA/hAT-Tip100	40674217	40674366	450	+	.	ID="RND-6_FAMILY-9112";Tend="961";Tstart="490";shortTE="F";uid="23185941-39f4-495c-af3e-47f18dd4ff01"
NC_042493.1	RepeatMasker	DNA	89435378	89435755	583	+	.	ID="DNA4-2_AP";Tend="674";Tstart="311";shortTE="F";uid="8366bde3-68e7-43ca-be68-04f981f97480"
NC_042493.1	RepeatMasker	DNA	122233051	122233341	1904	+	.	ID="RND-5_FAMILY-5530";Tend="1021";Tstart="723";shortTE="F";uid="6161118d-5c70-402f-852f-e1edc91b5ee8"
NC_042493.1	RepeatMasker	DNA/P	34039879	34040142	1061	+	.	ID="p-1_ap";Tend="148";Tstart="1";shortTE="F";uid="6e90c6ab-03c6-4413-a7a8-f6e3bd05de0a"
NC_042493.1	RepeatMasker	DNA/Ginger-1	103235014	103235198	470	+	.	ID="rnd-6_family-9672";TEgroup="ctg_1%7Crnd-6_family-9672%7C5";Tend="2058";Tstart="1928";shortTE="T";uid="41b9d388-f139-4ec0-9371-231688c78eca"
NC_042493.1	RepeatMasker	DNA/Maverick	409799	410300	4306	+	.	ID="RND-1_FAMILY-160";Tend="759";Tstart="257";shortTE="F";uid="d1aaebec-fea3-4c24-acf6-00efb6763bdf"
NC_042493.1	RepeatMasker	DNA/Ginger-1	45715899	45716153	427	+	.	ID="RND-6_FAMILY-17043";Tend="809";Tstart="566";shortTE="F";uid="8b0c8113-b249-4355-9933-2bde0839d052"
NC_042493.1	RepeatMasker	Retroposon?	76034357	76034595	853	+	.	ID="RND-5_FAMILY-3709";TEgroup="ctg_1%7CRND-5_FAMILY-3709%7C23";Tend="2150";Tstart="784";shortTE="F";uid="ed2924c4-b98d-4ad5-8cf0-a8592d2f4644"
NC_042493.1	RepeatMasker	Unknown	69461636	69461846	1223	+	.	ID="RND-5_FAMILY-1868";Tend="1118";Tstart="876";shortTE="F";uid="6900a13b-52d9-4395-a9ce-99933556f7f7"
NC_042493.1	RepeatMasker	DNA/hAT-Ac	90092350	90092519	445	+	.	ID="RND-5_FAMILY-1569";Tend="303";Tstart="129";shortTE="F";uid="0e99a16a-a600-46b0-b7d9-e672c8ccd35f"
NC_042493.1	RepeatMasker	Unknown	30490282	30490666	2679	+	.	ID="RND-6_FAMILY-725";Tend="1367";Tstart="993";shortTE="F";uid="f491b6d0-7224-4d19-978d-267b50f742fc"
NC_042493.1	RepeatMasker	DNA/hAT-Tip100	79329167	79329284	504	+	.	ID="RND-6_FAMILY-1390";Tend="140";Tstart="20";shortTE="F";uid="fc3d5f57-ecc6-4bad-8baf-7e6c1de731bc"
NC_042493.1	RepeatMasker	DNA/Ginger-2	19573752	19573880	541	+	.	ID="RND-5_FAMILY-4746";Tend="1572";Tstart="1444";shortTE="F";uid="2cb8aa09-82ab-4a59-be50-477168146a59"
NC_042493.1	RepeatMasker	RC/Helitron	10193440	10193575	434	+	.	ID="RND-6_FAMILY-3340";Tend="1611";Tstart="1458";shortTE="F";uid="69112aad-df77-46c7-a829-66fe89594888"
NC_042493.1	RepeatMasker	Unknown	98732643	98733392	4876	+	.	ID="RND-6_FAMILY-30470";Tend="1704";Tstart="959";shortTE="F";uid="f0bde8ed-f6c6-4c1a-ad33-4e677470bcdb"
NC_042493.1	RepeatMasker	DNA/Ginger-1	7421898	7423035	7883	+	.	ID="RND-6_FAMILY-8793";Tend="1751";Tstart="605";shortTE="F";uid="733d5ed9-2a63-46d6-9b4f-3fbe1b8d09ef"
NC_042493.1	RepeatMasker	DNA/hAT	116691268	116691385	699	+	.	ID="RND-6_FAMILY-2020";TEgroup="ctg_1%7CRND-6_FAMILY-2020%7C1";Tend="1411";Tstart="698";shortTE="F";uid="4cb0e489-0753-4582-b7ff-05244ef23223"
NC_042493.1	RepeatMasker	DNA	17790609	17790735	569	+	.	ID="RND-1_FAMILY-379";Tend="2191";Tstart="2043";shortTE="F";uid="c42a3f64-0788-45dd-b3d0-dca3f6b260f5"
NC_042493.1	RepeatMasker	LTR/Pao	115216201	115216313	507	+	.	ID="RND-6_FAMILY-1089";Tend="1274";Tstart="1167";shortTE="F";uid="08f115f1-f990-4a3d-ae21-7ccd57e2fff2"
NC_042493.1	RepeatMasker	DNA	8678103	8678734	2996	+	.	ID="RND-6_FAMILY-5743";Tend="1480";Tstart="814";shortTE="F";uid="34227664-5313-4e8e-b536-9bb1b53ec2c4"
NC_042493.1	RepeatMasker	LTR/Gypsy	40902258	40902728	1600	+	.	ID="RND-6_FAMILY-22498";Tend="1424";Tstart="899";shortTE="F";uid="27c3a60c-545e-41af-8112-bfcf3d5acd57"
NC_042493.1	RepeatMasker	Unknown	2742395	2742515	598	+	.	ID="RND-5_FAMILY-8060";Tend="1584";Tstart="1482";shortTE="F";uid="73fc86e9-5cda-4035-94bc-d8ac5973ccf8"
NC_042493.1	RepeatMasker	Unknown	26668685	26668873	554	+	.	ID="RND-1_FAMILY-236";Tend="1107";Tstart="930";shortTE="F";uid="ec235999-a625-4cef-8aeb-c627a58fa3b8"
NC_042493.1	RepeatMasker	DNA/TcMar-m44	69603859	69604083	994	+	.	ID="DNA4-6_AP";Tend="242";Tstart="1";shortTE="F";uid="e6d89943-5285-4bab-a09e-306335d1a6e5"
NC_042493.1	RepeatMasker	DNA/Kolobok-E	113953385	113953554	1045	+	.	ID="RND-6_FAMILY-829";Tend="255";Tstart="95";shortTE="F";uid="dac6d17a-98a4-4cf6-95e3-95f30f9213de"
NC_042493.1	RepeatMasker	DNA/Ginger-1	86277654	86278406	1598	+	.	ID="RND-6_FAMILY-1559";Tend="1917";Tstart="1101";shortTE="F";uid="11145063-1890-4bfb-9000-5390770e568b"
NC_042493.1	RepeatMasker	DNA/Kolobok-E	96089913	96090180	661	+	.	ID="RND-6_FAMILY-9044";Tend="1841";Tstart="1589";shortTE="F";uid="be5dbbdf-2496-4001-9bba-36792de0b285"
NC_042493.1	RepeatMasker	Unknown	52397339	52397487	700	+	.	ID="RND-5_FAMILY-9051";Tend="1163";Tstart="1010";shortTE="F";uid="873f169e-b331-4cb6-820b-a416242bb7ac"
NC_042493.1	RepeatMasker	DNA/Ginger-1	58376860	58377378	3484	+	.	ID="RND-6_FAMILY-20286";Tend="1304";Tstart="780";shortTE="F";uid="75ed0eda-82a1-4772-ae43-886c5cfcc94e"
NC_042493.1	RepeatMasker	DNA/Ginger-1	86289399	86290592	2382	+	.	ID="RND-6_FAMILY-20286";Tend="2091";Tstart="851";shortTE="F";uid="cc85d206-4981-46b5-b451-5d2e2bc1096d"
NC_042493.1	RepeatMasker	Unknown	100621740	100622289	4198	+	.	ID="RND-1_FAMILY-79";Tend="1495";Tstart="950";shortTE="F";uid="eed26661-faf1-41a0-a0e7-1eaaef64d2ad"
NC_042493.1	RepeatMasker	Retroposon?	59524221	59524470	880	+	.	ID="RND-5_FAMILY-7341";Tend="1583";Tstart="1265";shortTE="F";uid="ccfc02cf-d53a-4ab9-a246-46fd9e9082d9"
NC_042493.1	RepeatMasker	DNA/Kolobok-E	132127236	132127450	1177	+	.	ID="RND-6_FAMILY-15442";Tend="1401";Tstart="1189";shortTE="F";uid="192eb0d6-efb7-4efc-adfe-41db16952628"
NC_042493.1	RepeatMasker	DNA/Kolobok-E	60657123	60657356	1126	+	.	ID="RND-6_FAMILY-2292";Tend="1112";Tstart="883";shortTE="F";uid="99e75e08-294f-45a4-b468-9715093d0c9b"
NC_042493.1	RepeatMasker	DNA/Ginger-1	117360276	117360659	2674	+	.	ID="rnd-6_family-1559";Tend="1156";Tstart="814";shortTE="F";uid="f508eb41-0b0a-4651-ad10-4d95186128f0"
NC_042493.1	RepeatMasker	DNA/hAT-Tip100	42698589	42699281	4089	+	.	ID="RND-5_FAMILY-1554";Tend="1488";Tstart="759";shortTE="F";uid="cc1923fb-65cd-45c2-8faf-8b056a01b1c8"
NC_042493.1	RepeatMasker	DNA/hAT-Charlie	7982785	7983054	824	+	.	ID="RND-6_FAMILY-18058";Tend="3285";Tstart="3020";shortTE="F";uid="b0cff277-1b46-4e55-8f4c-ddb6567774f6"
NC_042493.1	RepeatMasker	DNA	107323901	107324096	1197	+	.	ID="RND-5_FAMILY-12676";Tend="1554";Tstart="1355";shortTE="F";uid="ec6991da-6f95-44fd-9a27-52586c644fce"
NC_042493.1	RepeatMasker	Unknown	28480403	28481304	4283	+	.	ID="RND-6_FAMILY-11961";Tend="1283";Tstart="358";shortTE="F";uid="81e27c7a-9fb0-4bca-bf83-70c494fc8a9a"
NC_042493.1	RepeatMasker	DNA	32822472	32823064	2628	+	.	ID="DNA4-3_AP";Tend="637";Tstart="1";shortTE="F";uid="6a1d1caf-45fe-4224-8e74-ecf2233e60bf"
NC_042493.1	RepeatMasker	DNA	44989287	44989769	2583	+	.	ID="ttaa4_ap";Tend="432";Tstart="18";shortTE="F";uid="712c310b-8f4d-4077-9a9b-eee36ec9c439"
NC_042493.1	RepeatMasker	Retroposon?	7027823	7028199	444	+	.	ID="RND-6_FAMILY-7552";Tend="2496";Tstart="2156";shortTE="F";uid="b0cc0271-9be5-4f1a-8612-6687309caf72"
NC_042493.1	RepeatMasker	Unknown	82087187	82087374	1035	+	.	ID="RND-1_FAMILY-200";Tend="1104";Tstart="935";shortTE="F";uid="f1471520-36ef-4e07-8e69-bbbf6d91d3fc"
NC_042493.1	RepeatMasker	DNA/hAT?	10127612	10127907	791	+	.	ID="RND-5_FAMILY-3458";Tend="1217";Tstart="909";shortTE="F";uid="400b5b69-26ac-4a2f-8556-7019fc9d06c7"
NC_042493.1	RepeatMasker	DNA	47126080	47126601	2379	+	.	ID="RND-4_FAMILY-649";Tend="1369";Tstart="849";shortTE="F";uid="11713c5a-6885-413d-9605-88768f7502e8"
NC_042493.1	RepeatMasker	DNA/hAT	35306000	35306472	3729	+	.	ID="DNA8-85_AP";Tend="466";Tstart="1";shortTE="F";uid="15ff1991-0519-4a36-979e-987e83f6a11a"
NC_042493.1	RepeatMasker	DNA	42962810	42963114	570	+	.	ID="DNA4-2_AP";Tend="656";Tstart="40";shortTE="F";uid="643b2ee3-f8eb-4d4f-8705-7038fbdf86d0"
NC_042493.1	RepeatMasker	DNA/hAT-Tip100	13785902	13786444	2179	+	.	ID="RND-1_FAMILY-293";Tend="1264";Tstart="684";shortTE="F";uid="eaee0ada-df76-42ee-a44c-512f81270487"
NC_042493.1	RepeatMasker	DNA	98372183	98372462	1501	+	.	ID="ttaa26_ap";Tend="324";Tstart="11";shortTE="F";uid="f52396bb-f849-47ac-9fd3-d269d2f329a8"
NC_042493.1	RepeatMasker	Unknown	123040068	123040693	2511	+	.	ID="RND-1_FAMILY-462";Tend="1495";Tstart="905";shortTE="F";uid="6c389fe4-9f4d-454a-97ab-efcec5faca35"
NC_042493.1	RepeatMasker	DNA	13864346	13864530	433	+	.	ID="RND-5_FAMILY-2173";Tend="156";Tstart="2";shortTE="F";uid="f5d2c058-1fa6-438e-af1f-8b21933561ce"
NC_042493.1	RepeatMasker	DNA/hAT-Tip100	22297338	22297450	560	+	.	ID="rnd-6_family-7551";Tend="1155";Tstart="1062";shortTE="F";uid="c89afeab-d9aa-4c08-954a-86a0c8a87a73"
NC_042493.1	RepeatMasker	DNA	22247786	22248320	3758	+	.	ID="RND-6_FAMILY-8886";TEgroup="ctg_1%7CRND-6_FAMILY-8886%7C2";Tend="1640";Tstart="744";shortTE="F";uid="b0341844-e229-40a1-a827-d83545e40bf7"
NC_042493.1	RepeatMasker	DNA	63332752	63333050	2467	+	.	ID="RND-5_FAMILY-2030";Tend="1039";Tstart="742";shortTE="F";uid="2dc5291d-c52f-4861-afe3-bad2c33c5d0f"
NC_042493.1	RepeatMasker	LTR/Gypsy	33729654	33730559	1914	+	.	ID="RND-5_FAMILY-2247";TEgroup="ctg_1%7CRND-5_FAMILY-2247%7C1";Tend="1327";Tstart="457";shortTE="F";uid="efac099a-d34d-4d38-9be6-351decacb268"
NC_042493.1	RepeatMasker	DNA/Merlin	106800714	106800979	1733	+	.	ID="RND-6_FAMILY-16178";Tend="1756";Tstart="1496";shortTE="F";uid="323296ec-80d2-4550-8077-3e28bed0dbf2"
NC_042493.1	RepeatMasker	DNA/Kolobok-E	3184613	3185158	2805	+	.	ID="RND-5_FAMILY-2568";Tend="1454";Tstart="907";shortTE="F";uid="bfe8521f-9abe-4efc-a08a-b2faf02e6c09"
NC_042493.1	RepeatMasker	DNA/Kolobok-E	116327261	116327482	1310	+	.	ID="RND-6_FAMILY-15442";Tend="1276";Tstart="1043";shortTE="F";uid="4fd9435c-c8f3-41e4-901d-b8e8fb46a482"
NC_042493.1	RepeatMasker	LINE/R1	26833036	26836717	32266	+	.	ID="SART-9_API";Tend="3682";Tstart="1";shortTE="F";uid="e6484e5f-58ad-4336-adb6-4a4d7c1d93e9"
NC_042493.1	RepeatMasker	LINE/R2-NeSL	38830266	38831519	2522	+	.	ID="UTOPIA-2_API";Tend="1357";Tstart="97";shortTE="F";uid="228432dc-a536-41b3-8b04-4aa49c2866ba"
NC_042493.1	RepeatMasker	Unknown	111196669	111197385	1876	+	.	ID="RND-1_FAMILY-25";Tend="653";Tstart="140";shortTE="F";uid="591d40c8-ceb7-4136-8ef3-5ee3c09693da"
NC_042493.1	RepeatMasker	RC/Helitron	16416901	16417124	1661	+	.	ID="RND-6_FAMILY-2021";Tend="1183";Tstart="973";shortTE="F";uid="cbfbba1c-d899-4dca-83ea-b656b33bbd72"
NC_042493.1	RepeatMasker	Unknown	103309183	103309310	799	+	.	ID="RND-4_FAMILY-926";Tend="1096";Tstart="951";shortTE="F";uid="5c2c82fc-0205-4aae-9824-6e6d2bb0110b"
NC_042493.1	RepeatMasker	DNA/hAT-Ac	42673599	42674423	1661	+	.	ID="RND-5_FAMILY-2812";TEgroup="ctg_1%7CRND-5_FAMILY-2812%7C3";Tend="2059";Tstart="1118";shortTE="F";uid="4780d428-1ad7-4267-9c18-01c596d9be8b"
NC_042493.1	RepeatMasker	DNA/hAT	31812208	31812880	4990	+	.	ID="DNA8-105_AP";Tend="650";Tstart="1";shortTE="F";uid="b28cd0c8-049a-4353-ac85-a80438144f4b"
NC_042493.1	RepeatMasker	Unknown	118327915	118328209	2546	+	.	ID="RND-1_FAMILY-75";Tend="1588";Tstart="1294";shortTE="F";uid="7de4b782-a54c-4ab5-bf35-40a8049b3e91"
NC_042493.1	RepeatMasker	DNA/Kolobok-E	31221107	31222133	3175	+	.	ID="RND-5_FAMILY-3924";Tend="2762";Tstart="1859";shortTE="F";uid="9a8b3f48-cd60-4bee-8be3-a488fb3e577d"
NC_042493.1	RepeatMasker	DNA/CMC-Transib	2234705	2235318	2345	+	.	ID="RND-6_FAMILY-22337";Tend="536";Tstart="1";shortTE="F";uid="5fa5e114-3781-42a4-81c5-9b884d465710"
NC_042493.1	RepeatMasker	DNA/Ginger-1	18561979	18562429	3557	+	.	ID="RND-4_FAMILY-641";Tend="1418";Tstart="970";shortTE="F";uid="ded10e24-a644-4646-aba0-ab67b0b930d4"
NC_042493.1	RepeatMasker	DNA	86055496	86055735	1373	+	.	ID="TTAA16_AP";Tend="569";Tstart="323";shortTE="F";uid="699517fa-61af-4819-8881-8d2cb8237e60"
NC_042493.1	RepeatMasker	DNA/hAT-Tip100	125447559	125447707	886	+	.	ID="RND-5_FAMILY-4542";Tend="1169";Tstart="1023";shortTE="F";uid="64a616c6-d782-4098-a830-0ecfa9d6ffbd"
NC_042493.1	RepeatMasker	Unknown	81723788	81723950	437	+	.	ID="RND-6_FAMILY-1732";Tend="865";Tstart="701";shortTE="F";uid="b9df90f1-7270-47f1-b7e2-990290dd9a34"
NC_042493.1	RepeatMasker	DNA/Kolobok-E	118927949	118928059	662	+	.	ID="RND-1_FAMILY-320";Tend="570";Tstart="458";shortTE="F";uid="502bb96f-9916-4581-95b3-5ff9810ee0ab"
NC_042493.1	RepeatMasker	DNA/hAT-Charlie	129589537	129589720	571	+	.	ID="RND-6_FAMILY-2110";Tend="1139";Tstart="986";shortTE="F";uid="66e0f3ce-ee94-4d2e-a5b6-474f2becfc90"
NC_042493.1	RepeatMasker	Retroposon?	91527792	91527971	463	+	.	ID="SINE2-2_AP";Tend="1998";Tstart="1832";shortTE="F";uid="81ba3dae-63b2-4413-90f6-fd134da54da9"
NC_042493.1	RepeatMasker	DNA	23267294	23267432	1154	+	.	ID="dna3-2_ap";Tend="126";Tstart="1";shortTE="F";uid="3717964d-ca33-4f74-8ae7-a860fce6584f"
NC_042493.1	RepeatMasker	DNA/hAT-Tip100	74351032	74351982	7640	+	.	ID="RND-6_FAMILY-372";Tend="1351";Tstart="435";shortTE="F";uid="06a3b6eb-24a7-45f0-9347-cc5d3871e5a2"
NC_042493.1	RepeatMasker	DNA/Kolobok-E	59828020	59828268	1075	+	.	ID="rnd-6_family-829";Tend="1567";Tstart="1344";shortTE="F";uid="9fc22d23-a6bb-4718-8d02-41dbdfb45b6d"
NC_042493.1	RepeatMasker	Unknown	121499994	121501484	4330	+	.	ID="RND-6_FAMILY-4277";TEgroup="ctg_1%7CRND-6_FAMILY-4277%7C2";Tend="1793";Tstart="191";shortTE="F";uid="c7f2e3d1-1f79-4adf-88f8-cac81ec6192c"
NC_042493.1	RepeatMasker	Unknown	131252796	131252967	1079	+	.	ID="RND-1_FAMILY-326";Tend="1756";Tstart="1589";shortTE="F";uid="84f50f7e-cad4-4834-a085-005dc144179e"
NC_042493.1	RepeatMasker	Unknown	107802799	107803657	4602	+	.	ID="RND-6_FAMILY-18163";Tend="843";Tstart="11";shortTE="F";uid="ddd11ff6-4305-46fd-925f-2bfb8ed6bbc5"
NC_042493.1	RepeatMasker	Unknown	131567203	131567304	649	+	.	ID="RND-6_FAMILY-4233";Tend="1308";Tstart="1204";shortTE="F";uid="af5c1410-ee4f-4865-b086-3349440790af"
NC_042493.1	RepeatMasker	DNA	128202189	128202290	472	+	.	ID="RND-6_FAMILY-428";Tend="1435";Tstart="1334";shortTE="F";uid="89293029-feb9-410d-8164-dc3bc7550ba8"
NC_042493.1	RepeatMasker	DNA	54634801	54635216	3003	+	.	ID="TTAA6_AP";Tend="431";Tstart="1";shortTE="F";uid="d8023b3e-954c-4104-b6a2-54ae73cc7163"
NC_042493.1	RepeatMasker	Retroposon?	67594415	67594799	3041	+	.	ID="RND-6_FAMILY-14514";Tend="993";Tstart="615";shortTE="F";uid="77b3c1a4-132d-425e-8d38-773a4d1af34b"
NC_042493.1	RepeatMasker	DNA/hAT-Ac	73503873	73504012	526	+	.	ID="RND-6_FAMILY-447";Tend="1070";Tstart="929";shortTE="F";uid="28e6d830-ec35-4fe8-ac17-c60184ed2520"
NC_042493.1	RepeatMasker	DNA/hAT-hAT19	126967419	126967680	1547	+	.	ID="RND-1_FAMILY-436";Tend="1722";Tstart="1458";shortTE="F";uid="16b42d55-fb70-4bf6-a26e-61290799554f"
NC_042493.1	RepeatMasker	DNA/hAT-Charlie	80049815	80050156	825	+	.	ID="DNA8-51_AP";TEgroup="ctg_1%7CDNA8-51_AP%7C12";Tend="507";Tstart="1";shortTE="F";uid="cb5b639e-c46e-42b4-8700-c6a54abd82a8"
NC_042493.1	RepeatMasker	DNA/hAT-hAT19	71623952	71624286	1132	+	.	ID="RND-6_FAMILY-619";Tend="2228";Tstart="1892";shortTE="F";uid="ea55d7a6-0fc0-4ae2-9d6e-04806a88e989"
NC_042493.1	RepeatMasker	DNA	39332380	39332572	897	+	.	ID="ttaa3c_ap";Tend="385";Tstart="195";shortTE="F";uid="f2b072c3-fcc0-45a6-89d9-89e930209f57"
NC_042493.1	RepeatMasker	LINE/L2	120120727	120121937	6527	+	.	ID="RND-6_FAMILY-98";Tend="1838";Tstart="752";shortTE="F";uid="0ee27aee-2c59-4419-885b-d859c8437a00"
NC_042493.1	RepeatMasker	DNA/Ginger-1	124246639	124247295	4004	+	.	ID="RND-6_FAMILY-20286";Tend="2083";Tstart="1393";shortTE="F";uid="b860913f-2831-4679-ba97-bc34a1b58fb6"
NC_042493.1	RepeatMasker	Unknown	75797629	75797766	490	+	.	ID="RND-1_FAMILY-585";Tend="792";Tstart="656";shortTE="F";uid="9f87a58b-5e85-4bbb-bf09-77048ebed392"
NC_042493.1	RepeatMasker	DNA	96015310	96015639	1600	+	.	ID="RND-5_FAMILY-244";Tend="1484";Tstart="1139";shortTE="F";uid="e938924b-498e-4f04-9469-7217f1d6ce84"
NC_042493.1	RepeatMasker	DNA/Ginger-1	56247507	56248096	571	+	.	ID="RND-6_FAMILY-6101";Tend="870";Tstart="236";shortTE="F";uid="c4408651-2e0c-400b-8fc1-ed951c1099d6"
NC_042493.1	RepeatMasker	Retroposon?	3367527	3368851	9637	+	.	ID="RND-6_FAMILY-7552";Tend="2168";Tstart="811";shortTE="F";uid="f5bd3900-361f-4c76-a736-bbcf80f833b3"
NC_042493.1	RepeatMasker	Retroposon?	108942925	108943440	3048	+	.	ID="RND-6_FAMILY-11842";Tend="1457";Tstart="944";shortTE="F";uid="1e8addf7-9f27-416d-adfa-444b93a25541"
NC_042493.1	RepeatMasker	Retroposon?	68661723	68662223	3617	+	.	ID="RND-6_FAMILY-7552";Tend="1311";Tstart="799";shortTE="F";uid="54381a2b-49eb-4b30-b154-c7764cd7dd59"
NC_042493.1	RepeatMasker	DNA/hAT-Tip100	94782562	94782810	902	+	.	ID="RND-5_FAMILY-311";Tend="1070";Tstart="814";shortTE="F";uid="f6adbdac-e6d9-4aa5-ad5b-0bdad28a4034"
NC_042493.1	RepeatMasker	DNA/Kolobok-E	75333840	75335126	5891	+	.	ID="RND-6_FAMILY-829";Tend="1564";Tstart="297";shortTE="F";uid="1bfeb814-7766-4854-a4f7-fc6ef64928e2"
NC_042493.1	RepeatMasker	DNA	69600723	69601148	3487	+	.	ID="TTAA7_AP";Tend="434";Tstart="1";shortTE="F";uid="9c24e96b-2ad3-4443-a852-aa161242162e"
NC_042493.1	RepeatMasker	DNA/hAT-hAT19	49526743	49527434	781	+	.	ID="hat-4_lmi";Tend="1568";Tstart="929";shortTE="F";uid="979ae3d1-5104-4eef-b103-ae4082746d77"
NC_042493.1	RepeatMasker	Retroposon?	1051379	1051713	2649	+	.	ID="RND-6_FAMILY-2390";Tend="1115";Tstart="772";shortTE="F";uid="6fdeeb4b-7a84-41e0-913e-0b940394bac4"
NC_042493.1	RepeatMasker	DNA/Ginger-1	50014540	50015230	5080	+	.	ID="RND-6_FAMILY-22402";Tend="1547";Tstart="842";shortTE="F";uid="baf877b7-5b66-45fb-9877-700ef53653da"
NC_042493.1	RepeatMasker	DNA/Ginger-1	125174949	125175092	466	+	.	ID="rnd-6_family-954";Tend="1014";Tstart="905";shortTE="F";uid="08cbe9c2-8ce8-486b-bb3e-33a986f15c83"
NC_042493.1	RepeatMasker	DNA/Ginger-1	6333186	6333338	1960	+	.	ID="RND-6_FAMILY-51198";Tend="2692";Tstart="2130";shortTE="F";uid="f0f3f152-4fcc-4b0f-be54-c4ce6c100833"
NC_042493.1	RepeatMasker	DNA	114045820	114045965	841	+	.	ID="RND-1_FAMILY-520";Tend="2371";Tstart="2225";shortTE="F";uid="179943ed-bfa9-4924-946b-f823296eea43"
NC_042493.1	RepeatMasker	DNA	131209396	131209784	2238	+	.	ID="dna8-31_ap";Tend="914";Tstart="192";shortTE="F";uid="38854394-5db1-4860-b16b-aab9f3a3403f"
NC_042493.1	RepeatMasker	DNA	97681550	97681914	2763	+	.	ID="ttaa4_ap";Tend="379";Tstart="1";shortTE="F";uid="2029f48b-0c3d-44e4-b5f6-8f19ae25139c"
NC_042493.1	RepeatMasker	Unknown	111032561	111033148	3456	+	.	ID="RND-6_FAMILY-1222";Tend="1297";Tstart="757";shortTE="F";uid="a1961f75-b924-421d-8d67-7ce7ad5bac7d"
NC_042493.1	RepeatMasker	DNA/Kolobok-E	14171241	14171430	1082	+	.	ID="RND-6_FAMILY-2292";Tend="1074";Tstart="893";shortTE="F";uid="94b4edc8-e431-45ac-87ae-6f9c0a2e0731"
NC_042493.1	RepeatMasker	DNA	90168371	90168824	2365	+	.	ID="DNA8-31_AP";Tend="583";Tstart="1";shortTE="F";uid="e1ca063d-bcc5-47af-86f6-b5393b09e38e"
NC_042493.1	RepeatMasker	DNA/Kolobok-E	7414462	7414809	726	+	.	ID="KOLOBOKE-4_AP";Tend="3206";Tstart="2862";shortTE="F";uid="aa6dfc1d-7259-4a56-972a-3e2738ae5e7c"
NC_042493.1	RepeatMasker	DNA	129142786	129143188	2832	+	.	ID="DNA8-69_AP";Tend="439";Tstart="1";shortTE="F";uid="9d1b51e1-94ac-42a0-b67e-bc95557fad77"
NC_042493.1	RepeatMasker	DNA	65193559	65193854	1231	+	.	ID="RND-6_FAMILY-41655";Tend="754";Tstart="442";shortTE="F";uid="d8d5cefe-24b6-4af0-8b3d-c5f5aba920c0"
NC_042493.1	RepeatMasker	DNA/hAT-Tip100	125420815	125421197	1724	+	.	ID="RND-1_FAMILY-278";Tend="1240";Tstart="920";shortTE="F";uid="d9ef8b6c-85c0-4da6-bea5-629348acfbd2"
NC_042493.1	RepeatMasker	DNA	74933051	74933274	549	+	.	ID="DNA4-3_AP";Tend="357";Tstart="145";shortTE="F";uid="ae00d5c8-3816-4b30-98b1-4f7f8611145e"
NC_042493.1	RepeatMasker	LINE/I-Jockey	16106471	16106597	658	+	.	ID="AG-JOCK-1";Tend="1472";Tstart="1355";shortTE="F";uid="01e63a6e-e1d0-461a-a6e3-e23aa9db1625"
NC_042493.1	RepeatMasker	DNA/Ginger-1	86810129	86810810	4546	+	.	ID="RND-6_FAMILY-20286";Tend="1966";Tstart="1288";shortTE="F";uid="040a2d84-2df1-4639-a423-7ca780d0e235"
NC_042493.1	RepeatMasker	LTR/Gypsy	4217907	4218125	1592	+	.	ID="RND-6_FAMILY-4540";Tend="1381";Tstart="1165";shortTE="F";uid="425e83a0-2399-4128-b373-afbda3f1a2af"
NC_042493.1	RepeatMasker	Unknown	78035509	78035731	1791	+	.	ID="RND-5_FAMILY-3327";Tend="1431";Tstart="1209";shortTE="F";uid="4a815ed8-2223-47b4-b3ee-22b7c6097696"
NC_042493.1	RepeatMasker	DNA/hAT-Tip100	98280612	98280975	1969	+	.	ID="DNA8-19_AP";Tend="373";Tstart="1";shortTE="F";uid="5104f241-065b-41bd-8aa4-cb8dfe268737"
NC_042493.1	RepeatMasker	DNA/Kolobok-T2	62971574	62971808	511	+	.	ID="KOLOBOK-2_AP";Tend="232";Tstart="1";shortTE="F";uid="ee00abc1-14f7-417a-b0d1-c907b0a021ea"
NC_042493.1	RepeatMasker	DNA	113510236	113510615	2156	+	.	ID="DNA8-46_AP";Tend="389";Tstart="1";shortTE="F";uid="4267d013-2dde-47ad-8c8d-75b2dac442dc"
NC_042493.1	RepeatMasker	DNA/Ginger-1	36053571	36053682	448	+	.	ID="GINGER1-1_AP";Tend="5144";Tstart="5039";shortTE="F";uid="446018af-2ba7-4040-b2c4-9a997c47ad62"
NC_042493.1	RepeatMasker	DNA/Ginger-1	50139725	50139974	454	+	.	ID="RND-6_FAMILY-1559";Tend="2090";Tstart="1840";shortTE="F";uid="e25ee5a2-21f2-4364-9aab-0dd2e5d2ed42"
NC_042493.1	RepeatMasker	DNA	5302216	5302530	653	+	.	ID="dna4-2_ap";Tend="275";Tstart="1";shortTE="F";uid="2d9e445b-94a5-4318-8065-154c535b8966"
NC_042493.1	RepeatMasker	LINE/L2	13313920	13314639	5834	+	.	ID="RND-5_FAMILY-1718";Tend="1375";Tstart="657";shortTE="F";uid="e9c027a8-d92d-46ee-8570-714d1ac7ddb3"
NC_042493.1	RepeatMasker	Unknown	86076550	86076708	422	+	.	ID="RND-6_FAMILY-19397";Tend="1109";Tstart="948";shortTE="F";uid="2c1c254a-4587-4c2a-9efa-a88aeff22629"
NC_042493.1	RepeatMasker	Unknown	91868668	91868887	666	+	.	ID="RND-6_FAMILY-28347";Tend="772";Tstart="523";shortTE="F";uid="f301d10c-3d35-4a20-bdf1-98642c6b653f"
NC_042493.1	RepeatMasker	DNA	64025951	64026240	1103	+	.	ID="DNA4-2_AP";Tend="747";Tstart="470";shortTE="F";uid="1f6cc336-3784-44cc-ba5b-e7705cbd278b"
NC_042493.1	RepeatMasker	DNA/hAT-hAT19	120691969	120692547	4758	+	.	ID="DNA8-66_AP";Tend="578";Tstart="1";shortTE="F";uid="887bddc0-68fd-4e7c-888a-4fd095d64e4c"
NC_042493.1	RepeatMasker	Unknown	113335183	113335472	1949	+	.	ID="RND-1_FAMILY-298";Tend="1402";Tstart="1137";shortTE="F";uid="950bb896-7e73-4c7e-8591-d878de711884"
NC_042493.1	RepeatMasker	DNA	94895552	94895714	552	+	.	ID="DNA3-8_AP";Tend="176";Tstart="14";shortTE="F";uid="08bfdcfe-4ffc-4ee0-8b63-36549c0fbcdf"
NC_042493.1	RepeatMasker	Unknown	39713451	39714067	4393	+	.	ID="RND-6_FAMILY-7861";Tend="1204";Tstart="584";shortTE="F";uid="0b0e4267-5e8d-448f-8baa-7a39a6b539cd"
NC_042493.1	RepeatMasker	Unknown	97449764	97449872	446	+	.	ID="RND-1_FAMILY-64";Tend="1104";Tstart="979";shortTE="F";uid="11b6a0b2-834e-4c81-83e0-c9fa247cf7e4"
NC_042493.1	RepeatMasker	Unknown	91315397	91315661	507	+	.	ID="RND-5_FAMILY-9968";Tend="2171";Tstart="1928";shortTE="F";uid="53d9ea29-985a-4823-a91e-40031a4c599b"
NC_042493.1	RepeatMasker	LINE/I-Jockey	40319024	40319288	1741	+	.	ID="RND-6_FAMILY-13349";Tend="1747";Tstart="1319";shortTE="F";uid="9e2303cd-6cdc-4a96-8952-85f02f2afe0f"
NC_042493.1	RepeatMasker	DNA/TcMar-m44?	43390506	43390665	1194	+	.	ID="DNA4-10_AP";Tend="160";Tstart="1";shortTE="F";uid="c8f017b3-c1f5-4ce5-b02c-5012c705b8ad"
NC_042493.1	RepeatMasker	DNA/Sola-1	60661150	60661560	2451	+	.	ID="RND-6_FAMILY-978";Tend="679";Tstart="232";shortTE="F";uid="ba962acf-eb5e-4362-9679-845eac35e644"
NC_042493.1	RepeatMasker	DNA	32229789	32230405	4299	+	.	ID="DNA8-25_AP";Tend="612";Tstart="1";shortTE="F";uid="74b8dd7e-f9ee-4b0e-9670-da07624a1ac9"
NC_042493.1	RepeatMasker	DNA/Ginger-1	131364530	131364999	3554	+	.	ID="RND-6_FAMILY-6101";Tend="1012";Tstart="543";shortTE="F";uid="156b76af-b8cb-45d1-a584-a5aa9d24c04b"
NC_042493.1	RepeatMasker	DNA/hAT-hAT19	28355290	28355669	2679	+	.	ID="DNA8-43_AP";Tend="869";Tstart="485";shortTE="F";uid="7b79793c-a256-43d7-bfe4-0a9b314cec99"
NC_042493.1	RepeatMasker	DNA	8640262	8640363	632	+	.	ID="RND-6_FAMILY-8931";Tend="1428";Tstart="947";shortTE="F";uid="6ee11d43-cd03-46a4-aff9-24b4c4f28273"
NC_042493.1	RepeatMasker	DNA/hAT-hAT19	70551494	70551772	1465	+	.	ID="RND-6_FAMILY-4025";Tend="1777";Tstart="1495";shortTE="F";uid="09a580c5-6c56-4588-b5ad-edc6ac5e205d"
NC_042493.1	RepeatMasker	Unknown	28808972	28809396	3080	+	.	ID="RND-1_FAMILY-212";Tend="1339";Tstart="916";shortTE="F";uid="475539c2-8324-4847-8490-016797f97819"
NC_042493.1	RepeatMasker	Unknown	131450171	131451024	3577	+	.	ID="RND-6_FAMILY-7000";Tend="1581";Tstart="835";shortTE="F";uid="ec46d772-7b23-4f37-b12c-6cab4bbb4dfc"
NC_042493.1	RepeatMasker	DNA/hAT-Charlie	129404385	129404492	763	+	.	ID="DNA8-55_AP";Tend="327";Tstart="207";shortTE="F";uid="1e11edab-dcde-40b3-bacd-c97e6f2a46a0"
NC_042493.1	RepeatMasker	DNA/Kolobok-E	35090750	35091128	1752	+	.	ID="RND-6_FAMILY-15442";Tend="2161";Tstart="1769";shortTE="F";uid="4c2f7a3a-26c2-4a13-9d1d-0208cfff6a8d"
NC_042493.1	RepeatMasker	DNA/hAT-hAT19	132125560	132126066	3652	+	.	ID="RND-6_FAMILY-28044";TEgroup="ctg_1%7CRND-6_FAMILY-28044%7C5";Tend="1575";Tstart="512";shortTE="F";uid="9704b5ad-dbda-4710-ac17-e85fa2d51509"
NC_042493.1	RepeatMasker	LINE/CR1	97412277	97412726	3230	+	.	ID="RND-6_FAMILY-30";Tend="1042";Tstart="598";shortTE="F";uid="0c6d409c-e2f3-4ae0-883d-9a9e8e2e31a7"
NC_042493.1	RepeatMasker	Unknown	53030160	53030313	491	+	.	ID="RND-4_FAMILY-188";Tend="978";Tstart="828";shortTE="F";uid="74740923-44a7-4189-9e0f-024236b380ac"
NC_042493.1	RepeatMasker	DNA/Ginger	105550751	105550868	403	+	.	ID="RND-6_FAMILY-2771";Tend="894";Tstart="776";shortTE="F";uid="748d9fee-632a-42e6-84be-19b63af0003b"
NC_042493.1	RepeatMasker	Retroposon?	12892405	12892920	7311	+	.	ID="RND-6_FAMILY-2390";Tend="2624";Tstart="1107";shortTE="F";uid="35e6497c-5996-4a9a-b612-98ee7e40ec01"
NC_042493.1	RepeatMasker	DNA/TcMar-Pogo	91712510	91712793	1720	+	.	ID="RND-6_FAMILY-10626";Tend="663";Tstart="391";shortTE="F";uid="a50a2a88-eb9c-4ab3-9e37-1641103d1aaa"
NC_042493.1	RepeatMasker	LINE/R1	43718951	43720971	1459	+	.	ID="SART-4_API";Tend="4729";Tstart="2718";shortTE="F";uid="4d049320-f8c5-41e6-af15-b0dbc5b6e9e2"
NC_042493.1	RepeatMasker	LINE/CR1	22937145	22937377	1979	+	.	ID="RND-6_FAMILY-5234";Tend="1345";Tstart="1113";shortTE="F";uid="b66392f9-9e81-47be-9e91-cd6fca70a9c0"
NC_042493.1	RepeatMasker	LINE/CR1	23208830	23209537	653	+	.	ID="RND-5_FAMILY-960";Tend="1356";Tstart="652";shortTE="F";uid="c2139594-8265-4c23-9288-84fd9b97f30b"
NC_042493.1	RepeatMasker	DNA/Ginger-1	3599037	3599261	1028	+	.	ID="RND-5_FAMILY-5803";Tend="980";Tstart="753";shortTE="F";uid="4fb6d011-847b-4c3e-88fb-97e3ee350029"
NC_042493.1	RepeatMasker	RC/Helitron	123919911	123920248	1430	+	.	ID="RND-1_FAMILY-8";Tend="1008";Tstart="677";shortTE="F";uid="f3da3f82-c287-4370-9bf3-778484242ea8"
NC_042493.1	RepeatMasker	DNA	101752577	101752987	519	+	.	ID="RND-6_FAMILY-14917";Tend="1353";Tstart="1015";shortTE="F";uid="a2118689-6ce4-4640-ae94-780bb5fd9e82"
NC_042493.1	RepeatMasker	Retroposon?	67892720	67893059	604	+	.	ID="RND-6_FAMILY-6183";Tend="586";Tstart="229";shortTE="F";uid="e46a6f65-c083-40c4-a5d6-678c95e176b1"
NC_042493.1	RepeatMasker	Unknown	75981155	75981446	2224	+	.	ID="RND-5_FAMILY-3341";Tend="1249";Tstart="964";shortTE="F";uid="b4f0cf3c-134e-490e-aeb5-919196ac40cb"
NC_042493.1	RepeatMasker	DNA/Ginger	58325141	58325944	5505	+	.	ID="RND-6_FAMILY-2771";Tend="1557";Tstart="774";shortTE="F";uid="7b8967d9-70ff-490d-a2c5-f2651bcd226c"
NC_042493.1	RepeatMasker	RC/Helitron	48818759	48818973	1972	+	.	ID="RND-1_FAMILY-11";Tend="1738";Tstart="1524";shortTE="F";uid="0616abb3-0cac-4dcb-b296-e42a9ccfa872"
NC_042493.1	RepeatMasker	Unknown	117821501	117821704	1150	+	.	ID="RND-6_FAMILY-7154";Tend="857";Tstart="654";shortTE="F";uid="ed1069b7-3cca-47cd-be3a-a0f915c8997d"
NC_042493.1	RepeatMasker	DNA/hAT	87400874	87401417	2963	+	.	ID="RND-5_FAMILY-1322";Tend="1294";Tstart="780";shortTE="F";uid="bf04c7aa-c875-4a67-9f0e-a8273f334c7d"
NC_042493.1	RepeatMasker	DNA/CMC-EnSpm	43759244	43759638	474	+	.	ID="RND-6_FAMILY-7379";Tend="1120";Tstart="766";shortTE="F";uid="be2cf7ed-6674-4ae9-b040-39075a59bb40"
NC_042493.1	RepeatMasker	DNA	1122680	1122803	619	+	.	ID="RND-1_FAMILY-464";Tend="1069";Tstart="947";shortTE="F";uid="7361efea-8806-4137-ba88-7e359a0a808e"
NC_042493.1	RepeatMasker	DNA/Ginger-1	77295873	77296466	2810	+	.	ID="RND-4_FAMILY-641";Tend="1475";Tstart="890";shortTE="F";uid="b374fddd-c2c4-4265-987c-ea992102316a"
NC_042493.1	RepeatMasker	DNA/hAT-Tip100	72385510	72385718	458	+	.	ID="RND-6_FAMILY-9071";Tend="1733";Tstart="1549";shortTE="F";uid="d4e1be65-b386-4d88-ac12-fea2b59bfa38"
NC_042493.1	RepeatMasker	DNA/Kolobok-E	88911989	88912866	5324	+	.	ID="RND-6_FAMILY-15442";Tend="2232";Tstart="1340";shortTE="F";uid="fed1ebc5-4bdf-479b-b76d-6e4588f56ad2"
NC_042493.1	RepeatMasker	DNA/hAT-Ac	114227047	114227148	428	+	.	ID="RND-5_FAMILY-1569";Tend="466";Tstart="370";shortTE="F";uid="8bf1f04f-54f8-47a6-a1e0-07580a485015"
NC_042493.1	RepeatMasker	DNA/MULE-MuDR	28791246	28791350	426	+	.	ID="RND-6_FAMILY-17579";Tend="1499";Tstart="1395";shortTE="F";uid="f741fe21-e0f4-4d65-a829-b07f16110127"
NC_042493.1	RepeatMasker	RC/Helitron	78234929	78236665	5894	+	.	ID="RND-5_FAMILY-13576";TEgroup="ctg_1%7CRND-5_FAMILY-13576%7C6";Tend="1942";Tstart="711";shortTE="F";uid="a0e6ee33-e943-4046-bb0b-92a50dce7089"
NC_042493.1	RepeatMasker	DNA/Kolobok-E	94950828	94951010	612	+	.	ID="RND-6_FAMILY-4353";Tend="468";Tstart="269";shortTE="F";uid="44fb8738-4a0b-4548-9e74-0171fb7bd084"
NC_042493.1	RepeatMasker	LINE/I-Jockey	66287390	66287604	513	+	.	ID="RND-6_FAMILY-24936";Tend="905";Tstart="691";shortTE="F";uid="56e1021f-2e77-4b52-8549-c09e30f5f841"
NC_042493.1	RepeatMasker	DNA	100753593	100753805	1713	+	.	ID="DNA8-3_AP";Tend="225";Tstart="1";shortTE="F";uid="5cad6ef9-63bf-4053-a03f-4f377321f6b9"
NC_042493.1	RepeatMasker	Retroposon?	107617766	107618487	5558	+	.	ID="RND-6_FAMILY-2390";Tend="2478";Tstart="1759";shortTE="F";uid="ae551064-9ffc-49ea-b3b8-dab3f049d8f4"
NC_042493.1	RepeatMasker	Retroposon?	29650782	29650990	514	+	.	ID="RND-6_FAMILY-15129";Tend="1437";Tstart="1242";shortTE="F";uid="cccfdd2c-7f3b-47e9-a18d-a1a050fffeb5"
NC_042493.1	RepeatMasker	Unknown	18417439	18417580	470	+	.	ID="RND-1_FAMILY-350";Tend="1243";Tstart="1105";shortTE="F";uid="ff9ddb2f-0550-4a86-8773-4bc2d3ba6fde"
NC_042493.1	RepeatMasker	DNA	114706857	114707286	3102	+	.	ID="TTAA6_AP";Tend="431";Tstart="1";shortTE="F";uid="b385c8e7-eef4-43cb-937f-54c56c235703"
NC_042493.1	RepeatMasker	Unknown	1310721	1311336	4381	+	.	ID="RND-6_FAMILY-40355";Tend="1622";Tstart="959";shortTE="F";uid="4c15060e-1a24-43f9-983a-fe08a1e97977"
NC_042493.1	RepeatMasker	DNA/Ginger-1	87089693	87089832	543	+	.	ID="RND-6_FAMILY-1559";Tend="2543";Tstart="2090";shortTE="F";uid="d3bc920d-329c-468a-ae11-ef54d1760093"
NC_042493.1	RepeatMasker	DNA/hAT-Ac	43587837	43588875	3064	+	.	ID="HAT-2_AP";Tend="1667";Tstart="624";shortTE="F";uid="0e8c2467-da66-46a0-b3eb-9d2866e49ee2"
NC_042493.1	RepeatMasker	DNA/Kolobok-E	102171049	102171621	2052	+	.	ID="RND-6_FAMILY-15442";Tend="2137";Tstart="1585";shortTE="F";uid="946565b2-822f-45d8-94f0-ec3d2911fae8"
NC_042493.1	RepeatMasker	DNA/TcMar-Mariner	3596264	3596600	2125	+	.	ID="RND-5_FAMILY-11275";Tend="1329";Tstart="948";shortTE="F";uid="b73f1002-88cd-4dd6-aea7-020de23ce591"
NC_042493.1	RepeatMasker	DNA/Kolobok-E	100200544	100200741	632	+	.	ID="RND-6_FAMILY-9044";Tend="1826";Tstart="1632";shortTE="F";uid="d464bf2c-c1d4-463b-83f1-6946db101565"
NC_042493.1	RepeatMasker	DNA	52748287	52748484	457	+	.	ID="RND-6_FAMILY-12388";Tend="305";Tstart="116";shortTE="F";uid="3aced334-f2e8-4835-864c-175bbfb1b3eb"
NC_042493.1	RepeatMasker	DNA/hAT?	127986852	127987173	1670	+	.	ID="RND-5_FAMILY-1226";Tend="1293";Tstart="955";shortTE="F";uid="6dc6be7f-e55c-40de-97a5-49d4722b5743"
NC_042493.1	RepeatMasker	Unknown	94008435	94008814	1460	+	.	ID="RND-6_FAMILY-11179";Tend="1450";Tstart="1081";shortTE="F";uid="52c11c98-d3ec-48e0-ac2d-c73a04b35245"
NC_042493.1	RepeatMasker	DNA/hAT-Tip100	90693106	90693698	3414	+	.	ID="DNA8-24_AP";Tend="558";Tstart="1";shortTE="F";uid="3bca2b57-013e-4594-aec0-f7d0b1cb84cc"
NC_042493.1	RepeatMasker	DNA/Ginger-1	89120979	89121961	7381	+	.	ID="RND-6_FAMILY-51198";Tend="2541";Tstart="1583";shortTE="F";uid="0a0789ff-9b55-46be-99ec-0667c4003857"
NC_042493.1	RepeatMasker	DNA/Kolobok-E	132180210	132180714	906	+	.	ID="KOLOBOKE-2_AP";Tend="1867";Tstart="1332";shortTE="F";uid="5fd00c5d-854b-44f4-a573-499ddd7263d1"
NC_042493.1	RepeatMasker	DNA/Kolobok-E	124787764	124788238	2708	+	.	ID="RND-5_FAMILY-3759";Tend="1563";Tstart="1067";shortTE="F";uid="94f5de84-0f98-439f-98d1-b911d0848da8"
NC_042493.1	RepeatMasker	DNA/hAT-Tip100	75264360	75264507	1017	+	.	ID="RND-1_FAMILY-93";Tend="1829";Tstart="1690";shortTE="F";uid="54654688-46d8-4ae9-b0e6-b015816cc9d3"
NC_042493.1	RepeatMasker	DNA/MULE-MuDR	35122758	35123528	4870	+	.	ID="RND-5_FAMILY-538";Tend="1781";Tstart="1071";shortTE="F";uid="8172a151-3614-4aca-8be8-9b899828fba2"
NC_042493.1	RepeatMasker	DNA/Ginger-1	131388573	131388695	1044	+	.	ID="RND-6_FAMILY-51198";Tend="1761";Tstart="1639";shortTE="F";uid="546c265c-97b4-4041-998f-d10fb5d376f4"
NC_042493.1	RepeatMasker	DNA/hAT?	114624764	114625180	1754	+	.	ID="rnd-6_family-13469";Tend="1933";Tstart="1610";shortTE="F";uid="efa42f20-e656-426e-8d90-07fb94dd234f"
NC_042493.1	RepeatMasker	DNA/Kolobok-E	51094200	51094536	1193	+	.	ID="RND-5_FAMILY-751";Tend="788";Tstart="461";shortTE="F";uid="99cb8483-d597-4fbc-a558-8592c173ad7e"
NC_042493.1	RepeatMasker	DNA/hAT	32034101	32034255	646	+	.	ID="RND-4_FAMILY-170";Tend="1145";Tstart="937";shortTE="F";uid="753aeabe-c138-4cc1-9ac4-7275accc3c30"
NC_042493.1	RepeatMasker	Retroposon?	17630998	17631349	1642	+	.	ID="RND-6_FAMILY-7552";Tend="891";Tstart="559";shortTE="F";uid="b603fa87-a2c6-4013-8f7b-2f5a9ae2fa7c"
NC_042493.1	RepeatMasker	DNA/hAT-Tip100	53710222	53711065	3116	+	.	ID="rnd-6_family-1170";Tend="1639";Tstart="897";shortTE="F";uid="dd2f390a-73eb-4cef-ace8-1f230912075a"
NC_042493.1	RepeatMasker	DNA	10850329	10850538	1426	+	.	ID="DNA8-22_AP";Tend="213";Tstart="3";shortTE="F";uid="1d656eac-e8b9-4fcb-8312-8a77bfe2e71d"
NC_042493.1	RepeatMasker	DNA/Ginger-1	77605081	77605272	806	+	.	ID="RND-1_FAMILY-242";Tend="1819";Tstart="1638";shortTE="F";uid="2d166f52-6db2-48e8-87dc-1407459eee73"
NC_042493.1	RepeatMasker	LTR/Pao	22073966	22074411	549	+	.	ID="BEL2-I_AP";Tend="3976";Tstart="3519";shortTE="F";uid="2abba8bd-5a41-4517-b2ab-2f48888af012"
NC_042493.1	RepeatMasker	Unknown	92048169	92048695	2589	+	.	ID="RND-6_FAMILY-18254";TEgroup="ctg_1%7CRND-6_FAMILY-18254%7C3";Tend="1604";Tstart="932";shortTE="F";uid="fa2ef512-7e2d-4ef6-ad3b-4700a256cc68"
NC_042493.1	RepeatMasker	Unknown	16129064	16129679	2592	+	.	ID="RND-6_FAMILY-1477";Tend="1295";Tstart="704";shortTE="F";uid="6c80decb-1c70-4489-93b1-2549f17fa978"
NC_042493.1	RepeatMasker	DNA/Ginger-1	69352912	69353261	1315	+	.	ID="RND-6_FAMILY-14973";Tend="1202";Tstart="881";shortTE="F";uid="dd5ed14b-74df-4d61-81e0-e604d41aba60"
NC_042493.1	RepeatMasker	DNA/Ginger-2	122328974	122329216	1081	+	.	ID="GINGER2-N1_AP";Tend="651";Tstart="428";shortTE="F";uid="a75ba9c8-144c-4046-8389-52ce2191d987"
NC_042493.1	RepeatMasker	DNA	9052478	9052971	2250	+	.	ID="ttaa3_ap";Tend="427";Tstart="30";shortTE="F";uid="1a3ab5a1-dc90-4cb2-9339-be05cea0cbba"
NC_042493.1	RepeatMasker	DNA/hAT-Charlie	58182149	58182289	446	+	.	ID="RND-6_FAMILY-2110";Tend="1071";Tstart="937";shortTE="F";uid="364a1e4c-dd64-43d3-a8b6-27e1ac70998a"
NC_042493.1	RepeatMasker	LINE/CR1	101387496	101388387	6449	+	.	ID="RND-6_FAMILY-21336";Tend="1699";Tstart="812";shortTE="F";uid="6da09a3c-c6b1-42ef-aeac-e89faf59bed1"
NC_042493.1	RepeatMasker	DNA/Ginger-1	87804002	87804534	3117	+	.	ID="RND-4_FAMILY-641";Tend="1489";Tstart="963";shortTE="F";uid="28b54783-3c20-4305-8622-d363dd57b812"
NC_042493.1	RepeatMasker	Retroposon?	54261391	54261680	1103	+	.	ID="RND-5_FAMILY-509";Tend="1893";Tstart="1617";shortTE="F";uid="65c21124-778f-4e2e-b7a7-06929fbf1da4"
NC_042493.1	RepeatMasker	RC/Helitron	86637218	86637393	1078	+	.	ID="RND-6_FAMILY-7990";Tend="1637";Tstart="1475";shortTE="F";uid="2cb63fc0-ef9b-4a83-9e6e-210c7877ad3a"
NC_042493.1	RepeatMasker	Retroposon?	83882024	83882509	1138	+	.	ID="RND-6_FAMILY-3218";Tend="2084";Tstart="1489";shortTE="F";uid="6cea4886-8cae-4139-8143-5faff91309d9"
NC_042493.1	RepeatMasker	DNA/hAT	67143067	67143191	538	+	.	ID="RND-6_FAMILY-45";Tend="1049";Tstart="928";shortTE="F";uid="1f27d727-5df0-49be-837e-5e0ff81a2435"
NC_042493.1	RepeatMasker	RC/Helitron	16560146	16560414	1118	+	.	ID="RND-5_FAMILY-1022";Tend="1146";Tstart="881";shortTE="F";uid="dce24350-3fd9-47d2-990d-a71ca5f96209"
NC_042493.1	RepeatMasker	DNA	115456222	115456411	457	+	.	ID="TTAA2C_AP";Tend="410";Tstart="209";shortTE="F";uid="0e72e5fe-8231-40e0-848f-21a654740934"
NC_042493.1	RepeatMasker	RC/Helitron	74872714	74872875	900	+	.	ID="RND-4_FAMILY-831";Tend="994";Tstart="844";shortTE="F";uid="b5b6dfd1-615b-4b6f-9f17-70986162d5fa"
NC_042493.1	RepeatMasker	DNA/hAT	66125465	66125755	2315	+	.	ID="RND-1_FAMILY-165";Tend="1240";Tstart="962";shortTE="F";uid="1f79bc3d-400c-4ec1-be34-b9bac33dc568"
NC_042493.1	RepeatMasker	DNA/hAT-hAT19	123276849	123276964	618	+	.	ID="HAT-N13_AP";Tend="626";Tstart="516";shortTE="F";uid="559f0eab-f9a0-4312-b771-742ce7f75bdf"
NC_042493.1	RepeatMasker	Retroposon?	96829571	96830918	9946	+	.	ID="RND-6_FAMILY-2390";Tend="2536";Tstart="1187";shortTE="F";uid="2a9e83ab-00f3-418f-afe4-47bf2acbb034"
NC_042493.1	RepeatMasker	Retroposon?	85157332	85159030	12107	+	.	ID="SINE2-1_AP";Tend="1770";Tstart="2";shortTE="F";uid="4a37ccba-15e8-4f5f-a367-22b3788ce1a0"
NC_042493.1	RepeatMasker	Retroposon?	108325320	108325810	2127	+	.	ID="RND-6_FAMILY-3218";Tend="1347";Tstart="877";shortTE="F";uid="37502b4c-f251-45bc-a87f-c284c37c4ba6"
NC_042493.1	RepeatMasker	DNA/Kolobok-E	36480851	36481557	4080	+	.	ID="RND-6_FAMILY-15442";Tend="1714";Tstart="1017";shortTE="F";uid="d935c2d4-9ce7-4510-bbc4-9090915ae816"
NC_042493.1	RepeatMasker	LTR/Gypsy	89626970	89627882	4921	+	.	ID="RND-5_FAMILY-2247";Tend="1484";Tstart="649";shortTE="F";uid="d1e77da9-5afb-4d1d-ab9e-a39d2f9be971"
NC_042493.1	RepeatMasker	Unknown	127413907	127414230	1444	+	.	ID="RND-5_FAMILY-5343";Tend="1571";Tstart="1271";shortTE="F";uid="19a8b313-01c4-4c48-81aa-8fa98064f012"
NC_042493.1	RepeatMasker	DNA	12884380	12884637	1621	+	.	ID="TTAA11_AP";Tend="279";Tstart="1";shortTE="F";uid="d3469578-b30c-46be-be3f-cf7b51b57af5"
NC_042493.1	RepeatMasker	Unknown	99156196	99156324	1033	+	.	ID="RND-1_FAMILY-303";Tend="1155";Tstart="1027";shortTE="F";uid="c8d5884d-9202-4641-ad04-efb741bd3a65"
NC_042493.1	RepeatMasker	DNA/hAT-Tip100	69576361	69576494	855	+	.	ID="RND-5_FAMILY-5316";Tend="1089";Tstart="956";shortTE="F";uid="3f6867c8-3f88-4458-a4db-8a1d4edcf410"
NC_042493.1	RepeatMasker	DNA/hAT-Tip100	31739146	31740352	4508	+	.	ID="rnd-5_family-11892";Tend="1224";Tstart="14";shortTE="F";uid="d94f59cf-fbb1-46c1-bf55-12ec75ba55c0"
NC_042493.1	RepeatMasker	DNA/TcMar-m44	7283519	7283641	750	+	.	ID="RND-4_FAMILY-1899";Tend="1069";Tstart="950";shortTE="F";uid="3c3d44d8-dfb0-48ef-a613-cf4936ad52e2"
NC_042493.1	RepeatMasker	DNA/Ginger-1	17360187	17360641	3228	+	.	ID="RND-6_FAMILY-22402";Tend="1379";Tstart="913";shortTE="F";uid="b5f2cc1c-a18d-4d5d-9b9b-6893db79d912"
NC_042493.1	RepeatMasker	DNA	120626212	120626452	1397	+	.	ID="RND-6_FAMILY-795";Tend="1169";Tstart="883";shortTE="F";uid="f696680b-eaef-4e9b-aed8-480610fdc315"
NC_042493.1	RepeatMasker	Unknown	4723930	4724107	1184	+	.	ID="RND-1_FAMILY-449";Tend="606";Tstart="438";shortTE="F";uid="29955d94-b162-4d7f-924d-a34a6bf07c1b"
NC_042493.1	RepeatMasker	DNA/hAT-Charlie	71524824	71524971	449	+	.	ID="RND-6_FAMILY-18058";Tend="3068";Tstart="2899";shortTE="F";uid="7de63c01-883b-4629-bb8b-1e655ad0bb32"
NC_042493.1	RepeatMasker	DNA/Ginger-1	94617136	94617256	465	+	.	ID="rnd-6_family-1559";Tend="2561";Tstart="2481";shortTE="F";uid="6d2cf599-519d-474f-bf5a-eb8d1c5e2e57"
NC_042493.1	RepeatMasker	DNA/hAT-Tip100	86446957	86447318	2072	+	.	ID="RND-6_FAMILY-3170";Tend="1166";Tstart="799";shortTE="F";uid="5117f422-d6b5-4e8f-943c-6fc7b04fb43e"
NC_042493.1	RepeatMasker	DNA	119400591	119400861	537	+	.	ID="DNA4-3_AP";Tend="304";Tstart="4";shortTE="F";uid="85b89422-c13c-431d-8a7d-7f9ed371032f"
NC_042493.1	RepeatMasker	DNA	75363024	75363175	967	+	.	ID="TTAA22_AP";Tend="432";Tstart="281";shortTE="F";uid="8e708f48-fd42-40a8-be2d-4ab7b6aa38d0"
NC_042493.1	RepeatMasker	DNA/Kolobok-E	82174862	82175151	1282	+	.	ID="rnd-6_family-15442";Tend="1963";Tstart="1456";shortTE="F";uid="d7e8d482-46b7-44b1-ae26-42dd87c315f2"
NC_042493.1	RepeatMasker	RC/Helitron	112050361	112050673	874	+	.	ID="HELITRON-4_HMM";Tend="1207";Tstart="884";shortTE="F";uid="b719734f-c1e5-4180-9e31-c5ee5f0eae30"
NC_042493.1	RepeatMasker	DNA/hAT-Charlie	122810574	122810864	587	+	.	ID="HAT-N20_RPR";TEgroup="ctg_1%7CHAT-N20_RPR%7C1";Tend="481";Tstart="5";shortTE="F";uid="64b80471-ebdc-485a-91ef-08bd7adf3a59"
NC_042493.1	RepeatMasker	DNA	62009665	62009813	414	+	.	ID="ttaa3c_ap";Tend="319";Tstart="172";shortTE="F";uid="8adbe6a5-3398-4d86-8466-5ab33e3dfbeb"
NC_042493.1	RepeatMasker	DNA	98567469	98568594	9381	+	.	ID="RND-6_FAMILY-3735";Tend="1595";Tstart="476";shortTE="F";uid="45412647-8b91-44ee-9d17-0e7f1fbf90be"
NC_042493.1	RepeatMasker	DNA/Ginger-1	32086269	32086474	435	+	.	ID="RND-6_FAMILY-954";Tend="1033";Tstart="855";shortTE="F";uid="257685c1-4929-4119-b008-9457aaf1a3d7"
NC_042493.1	RepeatMasker	Retroposon?	130208194	130208789	4817	+	.	ID="RND-6_FAMILY-14514";Tend="994";Tstart="407";shortTE="F";uid="0ebe6695-707f-438a-bb65-f59a8961e481"
NC_042493.1	RepeatMasker	DNA/Kolobok-E	17240914	17241855	5023	+	.	ID="RND-6_FAMILY-15442";Tend="2229";Tstart="1271";shortTE="F";uid="d3fc8ac7-e28f-4a28-a50b-f6aebe948790"
NC_042493.1	RepeatMasker	DNA	98011702	98012083	1741	+	.	ID="TTAAC_AP";Tend="437";Tstart="1";shortTE="F";uid="dbf26eae-59c8-4430-a5b4-e8548a106cdd"
NC_042493.1	RepeatMasker	DNA	93293925	93294426	1532	+	.	ID="TTAA25_AP";Tend="512";Tstart="2";shortTE="F";uid="736b7e17-fd30-42fd-9949-e81ced247d7e"
NC_042493.1	RepeatMasker	LINE/I-Jockey	121296887	121297162	641	+	.	ID="RND-5_FAMILY-2453";Tend="1631";Tstart="1343";shortTE="F";uid="0b59cb59-5215-4c7c-9eaf-b47db9deb699"
NC_042493.1	RepeatMasker	Unknown	127811951	127812118	1119	+	.	ID="RND-6_FAMILY-125";Tend="1736";Tstart="1572";shortTE="F";uid="d76e8c59-1525-4d65-b287-cdf6800f0fa8"
NC_042493.1	RepeatMasker	DNA/Ginger-2	53552628	53552836	853	+	.	ID="RND-6_FAMILY-366";Tend="267";Tstart="72";shortTE="F";uid="7861a96c-d58b-4ce1-929b-f8f2f4252c60"
NC_042493.1	RepeatMasker	DNA/Kolobok-T2	131706947	131707198	2085	+	.	ID="RND-1_FAMILY-194";Tend="1083";Tstart="833";shortTE="F";uid="76ee29c8-77e5-419b-9111-db73d602e764"
NC_042493.1	RepeatMasker	DNA	26378774	26378995	1882	+	.	ID="DNAX-10_AP";Tend="224";Tstart="3";shortTE="F";uid="9548271f-7d7b-4802-899a-2d9818b89f9a"
NC_042493.1	RepeatMasker	Unknown	32772484	32772716	896	+	.	ID="RND-1_FAMILY-224";TEgroup="ctg_1%7CRND-1_FAMILY-224%7C1";Tend="1571";Tstart="866";shortTE="F";uid="0fbe774f-1d5a-490a-81e3-5a7409e73b05"
NC_042493.1	RepeatMasker	Unknown	25760989	25761291	1153	+	.	ID="RND-1_FAMILY-12";Tend="1230";Tstart="931";shortTE="F";uid="2e94e13c-6691-44a1-a31d-61163406e283"
NC_042493.1	RepeatMasker	DNA/hAT-hAT19	98966680	98966979	743	+	.	ID="hat-n6b_ap";TEgroup="ctg_1%7Chat-n6b_ap%7C1";Tend="315";Tstart="1";shortTE="F";uid="b441801d-4132-4812-91dd-868c869f41de"
NC_042493.1	RepeatMasker	DNA	43146676	43146901	1771	+	.	ID="TTAA19_AP";Tend="528";Tstart="302";shortTE="F";uid="09eb2a8b-dcf5-47a4-9067-577d9196f1d3"
NC_042493.1	RepeatMasker	DNA	93850200	93850424	1165	+	.	ID="TTAA3_AP";Tend="429";Tstart="209";shortTE="F";uid="fc0beaa0-649a-401c-84a3-4a5a6477f058"
NC_042493.1	RepeatMasker	DNA/Kolobok-T2	62971814	62971983	781	+	.	ID="RND-1_FAMILY-194";Tend="1065";Tstart="898";shortTE="F";uid="64a00236-aa6a-4645-a18e-db1d2a5b067c"
NC_042493.1	RepeatMasker	DNA/Ginger-1	29264291	29264523	4075	+	.	ID="rnd-6_family-3871";Tend="1352";Tstart="934";shortTE="F";uid="9f8ca894-d3e3-4aed-b584-b66dbc3571af"
NC_042493.1	RepeatMasker	DNA/hAT	29734395	29735131	5015	+	.	ID="RND-6_FAMILY-21055";Tend="1734";Tstart="944";shortTE="F";uid="ded972ae-af75-4bbb-9ef4-755b50032410"
NC_042493.1	RepeatMasker	DNA	126919042	126919464	2998	+	.	ID="TTAA2B_AP";Tend="426";Tstart="7";shortTE="F";uid="5718a157-0170-4f26-9fb8-bd205ca7b728"
NC_042493.1	RepeatMasker	DNA/hAT-Ac	129069004	129069241	1812	+	.	ID="RND-5_FAMILY-9150";Tend="1359";Tstart="1123";shortTE="F";uid="67465e7f-42b5-4256-acd0-f1f984f00d8d"
NC_042493.1	RepeatMasker	DNA/Kolobok-E	58898146	58898259	434	+	.	ID="RND-5_FAMILY-854";Tend="1073";Tstart="958";shortTE="F";uid="de26f4cd-1ab3-4afb-92cf-288058ef672a"
NC_042493.1	RepeatMasker	DNA/Ginger-1	30969223	30969790	4314	+	.	ID="RND-6_FAMILY-51198";Tend="2561";Tstart="2019";shortTE="F";uid="175990bf-e80e-4d1b-bbb6-b848f52a7c8a"
NC_042493.1	RepeatMasker	DNA/TcMar-Mariner	60175349	60175762	2480	+	.	ID="RND-5_FAMILY-11275";Tend="1401";Tstart="971";shortTE="F";uid="247a894c-0739-4548-bc1a-1b7807dfb242"
NC_042493.1	RepeatMasker	DNA/hAT	63039049	63039369	805	+	.	ID="RND-6_FAMILY-45";Tend="1271";Tstart="905";shortTE="F";uid="0ed7ef4f-c2ff-49ba-b853-63f42aef832e"
NC_042493.1	RepeatMasker	Unknown	94795473	94795574	626	+	.	ID="RND-5_FAMILY-1854";Tend="1203";Tstart="1105";shortTE="F";uid="c1a6d639-2779-4a55-80bc-82b3f6d03727"
NC_042493.1	RepeatMasker	DNA/hAT-Tip100	18196761	18197110	2747	+	.	ID="RND-1_FAMILY-255";Tend="1559";Tstart="1214";shortTE="F";uid="dd1807fe-03d9-4900-8117-b468a4fc6a62"
NC_042493.1	RepeatMasker	Unknown	43452652	43452836	1148	+	.	ID="RND-6_FAMILY-234";Tend="1370";Tstart="1163";shortTE="F";uid="d533d292-a7ee-4d25-9d41-f322128d0094"
NC_042493.1	RepeatMasker	DNA	58399728	58399851	452	+	.	ID="RND-6_FAMILY-345";Tend="207";Tstart="80";shortTE="F";uid="cec419b7-b3b4-42bc-bb20-7b4d983b0e78"
NC_042493.1	RepeatMasker	Unknown	100240149	100240402	1368	+	.	ID="RND-6_FAMILY-23510";Tend="1479";Tstart="1226";shortTE="F";uid="2b869fcf-fb1b-4754-a56b-06ea0562e394"
NC_042493.1	RepeatMasker	DNA	16915117	16915668	3865	+	.	ID="RND-1_FAMILY-27";Tend="1828";Tstart="1312";shortTE="F";uid="dbc0ec1a-433d-49bf-9c6f-64b73ec44811"
NC_042493.1	RepeatMasker	DNA/Kolobok-E	119504934	119505246	590	+	.	ID="RND-6_FAMILY-9044";Tend="1833";Tstart="1510";shortTE="F";uid="db653aa3-8cab-4f50-8342-dc0cfb483c6b"
NC_042493.1	RepeatMasker	DNA/Kolobok-E	9544960	9545085	490	+	.	ID="RND-6_FAMILY-2243";Tend="982";Tstart="855";shortTE="F";uid="39ceab16-352e-4aed-9f48-f899129b4f11"
NC_042493.1	RepeatMasker	DNA/Kolobok-E	102001132	102001302	489	+	.	ID="RND-6_FAMILY-10629";Tend="1798";Tstart="1627";shortTE="F";uid="636c3bf7-7c33-4bc6-a543-37a3c6d7cf18"
NC_042493.1	RepeatMasker	DNA/hAT-Tip100	86883343	86883455	447	+	.	ID="DNA8-106_AP";Tend="555";Tstart="426";shortTE="F";uid="0a9a3360-fa07-4a5a-b1d4-6582faa5a0d3"
NC_042493.1	RepeatMasker	DNA	76298970	76299148	472	+	.	ID="dna4-2b_ap";Tend="200";Tstart="36";shortTE="F";uid="9a00b49b-d197-4361-a76a-21b0b7fb5fdf"
NC_042493.1	RepeatMasker	DNA/hAT-Tip100	85411571	85411938	2993	+	.	ID="DNA8-100_AP";Tend="660";Tstart="293";shortTE="F";uid="947911d7-dabf-4114-8652-55bf13859383"
NC_042493.1	RepeatMasker	DNA/Ginger-1	21445239	21445586	2136	+	.	ID="RND-4_FAMILY-641";Tend="1357";Tstart="1000";shortTE="F";uid="a95c9310-d4ab-4e8a-82ff-31147c8c33ad"
NC_042493.1	RepeatMasker	Unknown	9948244	9948428	425	+	.	ID="RND-1_FAMILY-384";Tend="1424";Tstart="1191";shortTE="F";uid="82426c65-66aa-4ba4-9619-c531a892aa0a"
NC_042493.1	RepeatMasker	DNA/hAT	11880721	11880956	2100	+	.	ID="DNA8-35_AP";Tend="237";Tstart="1";shortTE="F";uid="142bb1c1-6687-43b7-bfab-063df2151429"
NC_042493.1	RepeatMasker	DNA/hAT-hAT19	65314910	65315032	726	+	.	ID="DNA8-64_AP";Tend="622";Tstart="498";shortTE="F";uid="907bfcaf-0050-4edd-b95b-caef6623eee3"
NC_042493.1	RepeatMasker	DNA/hAT	16475026	16475176	458	+	.	ID="DNA8-105_AP";Tend="601";Tstart="416";shortTE="F";uid="49ea84c8-0480-4e45-8be6-3c65ded89481"
NC_042493.1	RepeatMasker	DNA/hAT-Tip100	121141268	121142047	6179	+	.	ID="RND-6_FAMILY-11845";Tend="1244";Tstart="475";shortTE="F";uid="d37faff2-a6f0-4055-8127-d6d485e90bc0"
NC_042493.1	RepeatMasker	DNA/Kolobok-E	43692139	43692260	477	+	.	ID="RND-5_FAMILY-6074";Tend="1479";Tstart="1355";shortTE="F";uid="3175e06d-cf99-44cf-bd3a-730048c76e7c"
NC_042493.1	RepeatMasker	DNA/hAT-Tip100	125982816	125983103	1666	+	.	ID="DNA8-18_AP";Tend="755";Tstart="452";shortTE="F";uid="ee09283e-ed7c-4225-9a24-befea0e2b48e"
NC_042493.1	RepeatMasker	DNA/hAT-Tip100	33469153	33470374	7077	+	.	ID="RND-5_FAMILY-1564";Tend="2053";Tstart="790";shortTE="F";uid="7a65f1dd-6b08-473d-9df8-78e52348d56e"
NC_042493.1	RepeatMasker	DNA/hAT-Tip100	100615669	100616000	977	+	.	ID="RND-6_FAMILY-15161";Tend="1133";Tstart="807";shortTE="F";uid="b6a192ef-8a70-47f3-836b-b8562478b131"
NC_042493.1	RepeatMasker	DNA/hAT-Tip100	46809182	46809327	1012	+	.	ID="DNA8-18_AP";Tend="820";Tstart="676";shortTE="F";uid="4ab95cd1-440f-44dd-a775-962b93ca970e"
NC_042493.1	RepeatMasker	DNA/MULE-MuDR	62765198	62767477	18824	+	.	ID="MUDR7X_AP";Tend="2285";Tstart="1";shortTE="F";uid="4d172365-acb3-412c-a31f-7b5a07539b11"
NC_042493.1	RepeatMasker	Unknown	115140914	115141133	800	+	.	ID="RND-5_FAMILY-2038";Tend="640";Tstart="419";shortTE="F";uid="0843c690-22fb-4f39-aaa7-ab0e03cf5ef2"
NC_042493.1	RepeatMasker	DNA/hAT-Tip100	122388816	122389207	2809	+	.	ID="HAT-N16_AP";Tend="532";Tstart="134";shortTE="F";uid="f792e9b5-ccc2-4696-80f8-89e2071e0455"
NC_042493.1	RepeatMasker	DNA	33077931	33078522	1274	+	.	ID="DNA4-2_AP";Tend="542";Tstart="1";shortTE="F";uid="38b4ea2d-e0e6-4914-827f-154bb1c74f0b"
NC_042493.1	RepeatMasker	DNA	108997007	108997179	1493	+	.	ID="RND-1_FAMILY-464";Tend="1133";Tstart="961";shortTE="F";uid="7d18304e-b8d7-4276-9e32-d89503bdac8f"
NC_042493.1	RepeatMasker	DNA/hAT	111156067	111156328	599	+	.	ID="RND-5_FAMILY-594";Tend="1184";Tstart="981";shortTE="F";uid="51b6b722-b7a8-442b-9c6f-321411208c26"
NC_042493.1	RepeatMasker	DNA/Ginger-1	58812372	58812553	1037	+	.	ID="RND-6_FAMILY-20286";Tend="944";Tstart="758";shortTE="F";uid="474f4810-89b3-4901-8144-1308ad7e0167"
NC_042493.1	RepeatMasker	DNA	120887446	120887839	2102	+	.	ID="TTAA3_AP";Tend="421";Tstart="1";shortTE="F";uid="7489de4b-dd7c-417a-870e-b7cb52136821"
NC_042493.1	RepeatMasker	DNA/hAT	8407304	8407442	408	+	.	ID="RND-6_FAMILY-2704";Tend="1049";Tstart="911";shortTE="F";uid="9d009293-bdfd-47cb-b54b-8b50d826d709"
NC_042493.1	RepeatMasker	DNA/Ginger-1	45049738	45050064	573	+	.	ID="rnd-6_family-9672";Tend="2617";Tstart="2042";shortTE="F";uid="b0ea3216-f211-4ca1-ba37-5e73976895f5"
NC_042493.1	RepeatMasker	DNA/Ginger	53503334	53503454	609	+	.	ID="RND-6_FAMILY-2771";Tend="1699";Tstart="1582";shortTE="F";uid="53797e87-6442-48e6-97ce-ee2d00c67697"
NC_042493.1	RepeatMasker	Retroposon?	70938612	70938758	1275	+	.	ID="SINE2-2_AP";Tend="1998";Tstart="1852";shortTE="F";uid="201f05de-d4f4-45fd-817c-b516a7b6ee25"
NC_042493.1	RepeatMasker	Unknown	43293484	43294165	5776	+	.	ID="RND-5_FAMILY-8214";Tend="1453";Tstart="774";shortTE="F";uid="09162eae-e904-4199-8b20-dd11096f7863"
NC_042493.1	RepeatMasker	Unknown	97074501	97074858	2843	+	.	ID="RND-6_FAMILY-904";Tend="1291";Tstart="933";shortTE="F";uid="22815cd6-a4fe-41b7-8f4a-13f751479047"
NC_042493.1	RepeatMasker	DNA/hAT-Tip100	99319947	99320394	2921	+	.	ID="RND-6_FAMILY-6296";Tend="1421";Tstart="918";shortTE="F";uid="2e745c63-9037-4dd9-9b00-c5663a0b81e6"
NC_042493.1	RepeatMasker	Unknown	123502570	123502694	584	+	.	ID="RND-6_FAMILY-10174";Tend="1083";Tstart="962";shortTE="F";uid="c9193931-a6da-4fae-b5f0-2a4cfafd05c6"
NC_042493.1	RepeatMasker	DNA/Maverick	42408944	42410905	16583	+	.	ID="rnd-6_family-38526";Tend="2040";Tstart="145";shortTE="F";uid="e390fdef-0c03-4c58-9843-3fb7c9d11bcf"
NC_042493.1	RepeatMasker	Unknown	64737627	64737817	1129	+	.	ID="RND-1_FAMILY-462";Tend="1107";Tstart="907";shortTE="F";uid="19dfd514-1737-4ae8-835c-5324e5af7982"
NC_042493.1	RepeatMasker	LINE/I	65807938	65808705	2652	+	.	ID="RND-6_FAMILY-148";Tend="1493";Tstart="799";shortTE="F";uid="65b8cbc6-145d-45ef-afef-86a90cb24f5f"
NC_042493.1	RepeatMasker	DNA/Ginger-1	95936605	95937354	4451	+	.	ID="RND-6_FAMILY-9672";Tend="2282";Tstart="1542";shortTE="F";uid="e71e4ca5-840e-4b23-bf1f-56f7209e7ace"
NC_042493.1	RepeatMasker	Retroposon?	89664329	89664805	3762	+	.	ID="RND-6_FAMILY-2390";Tend="2523";Tstart="2050";shortTE="F";uid="d42755b5-d24d-494d-bd1b-b9bbe60f4a6a"
NC_042493.1	RepeatMasker	DNA	71775434	71775834	3272	+	.	ID="RND-5_FAMILY-3751";Tend="588";Tstart="188";shortTE="F";uid="303e7c3b-311c-4dd9-8eb9-554d96fd67e7"
NC_042493.1	RepeatMasker	DNA/Ginger-1	131621552	131621859	1418	+	.	ID="RND-6_FAMILY-9672";Tend="2093";Tstart="1744";shortTE="F";uid="d1abb69d-4bd1-4144-a623-64cc046c286b"
NC_042493.1	RepeatMasker	Unknown	107319258	107319381	590	+	.	ID="RND-5_FAMILY-542";Tend="1185";Tstart="1068";shortTE="F";uid="055b1c43-bc0c-47b6-9bc3-58ecc54f781c"
NC_042493.1	RepeatMasker	Unknown	21015460	21016269	5002	+	.	ID="RND-6_FAMILY-75550";Tend="1681";Tstart="876";shortTE="F";uid="cdb5d73e-5047-409b-b26b-d11907f56362"
NC_042493.1	RepeatMasker	Unknown	86465239	86466032	4755	+	.	ID="RND-5_FAMILY-1061";TEgroup="ctg_1%7CRND-5_FAMILY-1061%7C10";Tend="1622";Tstart="941";shortTE="F";uid="2d3c6cd8-abe6-4951-b249-9ea5cb4ffef1"
NC_042493.1	RepeatMasker	Unknown	117064318	117064827	1048	+	.	ID="RND-1_FAMILY-265";Tend="1084";Tstart="515";shortTE="F";uid="25c4102f-20eb-4dfd-a988-2c23b9475153"
NC_042493.1	RepeatMasker	LINE/CR1	74797052	74797438	737	+	.	ID="RND-5_FAMILY-960";Tend="1405";Tstart="1001";shortTE="F";uid="38ae3e86-3e37-4eef-8329-faa3ba0798b5"
NC_042493.1	RepeatMasker	Retroposon?	83480064	83480437	1133	+	.	ID="SINE2-1_AP";Tend="532";Tstart="119";shortTE="F";uid="dffd6ee9-cc6b-48c5-82ee-1509e0c4c311"
NC_042493.1	RepeatMasker	DNA	82140156	82140453	2446	+	.	ID="DNA2-3_AP";Tend="632";Tstart="335";shortTE="F";uid="eed8a198-1273-4f20-bff4-9a70221838a1"
NC_042493.1	RepeatMasker	DNA/Kolobok-E	8735080	8735189	406	+	.	ID="RND-6_FAMILY-1999";Tend="748";Tstart="646";shortTE="F";uid="b6be9cf2-d556-4ee5-b2f4-d1bf6b6bb72e"
NC_042493.1	RepeatMasker	Retroposon?	40120449	40121573	7957	+	.	ID="RND-5_FAMILY-2930";Tend="1316";Tstart="222";shortTE="F";uid="2c020e3b-2a3b-41e6-8978-2d5498b5ae3c"
NC_042493.1	RepeatMasker	RC/Helitron	120861120	120861991	6110	+	.	ID="RND-6_FAMILY-23021";Tend="1810";Tstart="936";shortTE="F";uid="dc0010eb-6aa1-4348-b88d-11e713263dd7"
NC_042493.1	RepeatMasker	DNA	54166902	54167074	2314	+	.	ID="RND-1_FAMILY-302";Tend="1885";Tstart="1401";shortTE="F";uid="802ebe5b-f4c1-4db2-b624-d35843898ae0"
NC_042493.1	RepeatMasker	DNA/hAT-hAT19	68594685	68595121	489	+	.	ID="HAT-4_LMI";Tend="1297";Tstart="883";shortTE="F";uid="66555e7d-11b1-48c1-92c0-648b0f280a79"
NC_042493.1	RepeatMasker	DNA/hAT-Tip100	77767095	77767261	1340	+	.	ID="DNA8-16B_AP";Tend="167";Tstart="1";shortTE="F";uid="786703f3-63a8-459e-8314-69d0c306d58f"
NC_042493.1	RepeatMasker	DNA/hAT-Tip100	121882976	121883102	792	+	.	ID="HAT-3_AP";Tend="2686";Tstart="2561";shortTE="F";uid="c2e38d75-89a7-4f05-ad6d-e4e14e06d8f9"
NC_042493.1	RepeatMasker	LINE/I-Jockey	28928433	28929024	3142	+	.	ID="RND-1_FAMILY-267";Tend="1867";Tstart="1262";shortTE="F";uid="e9846c6e-d7bc-4331-8fe4-a11a0c08a7ea"
NC_042493.1	RepeatMasker	Retroposon?	96382875	96383000	780	+	.	ID="RND-5_FAMILY-3709";Tend="2151";Tstart="2023";shortTE="F";uid="6a5f9a40-e792-452c-9edc-c511a90871a6"
NC_042493.1	RepeatMasker	DNA/hAT-Tip100	43122278	43122567	2226	+	.	ID="RND-5_FAMILY-6750";Tend="1236";Tstart="922";shortTE="F";uid="733b5e9c-3875-4de5-a91a-311331a0c8dc"
NC_042493.1	RepeatMasker	DNA	236777	237337	4756	+	.	ID="RND-6_FAMILY-8593";Tend="1357";Tstart="797";shortTE="F";uid="02957e58-ff3d-4342-8da7-3a9b88a906b1"
NC_042493.1	RepeatMasker	DNA	20555607	20555752	531	+	.	ID="RND-5_FAMILY-3376";Tend="1474";Tstart="1331";shortTE="F";uid="d110aec1-3580-406b-83f9-62d48ca02cdb"
NC_042493.1	RepeatMasker	DNA/Academ-1	4237329	4237731	639	+	.	ID="ACADEM-1_AP";Tend="4335";Tstart="3910";shortTE="F";uid="86f731cf-61d2-483e-8540-163139b876bc"
NC_042493.1	RepeatMasker	LTR/Gypsy	101602150	101602313	710	+	.	ID="RND-5_FAMILY-2247";Tend="801";Tstart="652";shortTE="F";uid="fe5e8890-b8d1-4e44-a5a8-3aebc23a4f62"
NC_042493.1	RepeatMasker	Unknown	13088213	13089663	10386	+	.	ID="RND-6_FAMILY-8011";Tend="2088";Tstart="662";shortTE="F";uid="0ac7700e-abfc-42e6-87ca-01e9263ba2cd"
NC_042493.1	RepeatMasker	Unknown	57530116	57530432	2440	+	.	ID="RND-6_FAMILY-15741";Tend="1325";Tstart="1008";shortTE="F";uid="eda6ed99-305d-41d5-a4b7-b42f74e9905f"
NC_042493.1	RepeatMasker	DNA/MULE-MuDR	75050889	75051424	1932	+	.	ID="MUDR1X_AP";TEgroup="ctg_1%7CMUDR1X_AP%7C3";Tend="2386";Tstart="1";shortTE="F";uid="eea08414-80a8-4c73-8e49-cbf0063d7c0a"
NC_042493.1	RepeatMasker	DNA/Ginger-1	101469634	101469894	1130	+	.	ID="RND-6_FAMILY-20286";Tend="2371";Tstart="2088";shortTE="F";uid="aec07b02-4731-4d58-8332-6b56ef1b1fbf"
NC_042493.1	RepeatMasker	RC/Helitron	23086649	23087723	826	+	.	ID="RND-6_FAMILY-32908";TEgroup="ctg_1%7CRND-6_FAMILY-32908%7C5";Tend="1361";Tstart="69";shortTE="F";uid="7fe4005f-13d5-41f3-93ec-5d36439bcf8d"
NC_042493.1	RepeatMasker	Retroposon?	100190714	100191001	1870	+	.	ID="SINE2-1_AP";Tend="1770";Tstart="1452";shortTE="F";uid="55cb5a7c-969a-45b0-9cfd-9f044a27d777"
NC_042493.1	RepeatMasker	Unknown	32975097	32975248	423	+	.	ID="RND-3_FAMILY-73";Tend="1088";Tstart="935";shortTE="F";uid="ed94e775-d647-45a5-ba76-c001e53566cf"
NC_042493.1	RepeatMasker	DNA/hAT-Ac	75674604	75675056	2919	+	.	ID="DNA8-20_AP";Tend="454";Tstart="1";shortTE="F";uid="58321ab2-d473-40e9-b70a-eb6c0f9a0abf"
NC_042493.1	RepeatMasker	DNA/TcMar-Tigger	131127051	131127170	738	+	.	ID="DNAX-5_AP";Tend="122";Tstart="3";shortTE="F";uid="f3569688-72ff-4f49-b3ef-41368c96e1ad"
NC_042493.1	RepeatMasker	DNA/CMC-EnSpm	1976729	1976905	735	+	.	ID="RND-6_FAMILY-14220";Tend="452";Tstart="270";shortTE="F";uid="ce8ec0f6-0515-4c3c-8701-e5c69ed0b332"
NC_042493.1	RepeatMasker	RC/Helitron	120116071	120116191	535	+	.	ID="RND-6_FAMILY-3340";Tend="619";Tstart="501";shortTE="F";uid="66fd1bc3-aabb-468a-bf09-e7003322b4cc"
NC_042493.1	RepeatMasker	DNA/hAT-Ac	131966605	131967095	985	+	.	ID="RND-5_FAMILY-9150";TEgroup="ctg_1%7CRND-5_FAMILY-9150%7C9";Tend="1624";Tstart="988";shortTE="F";uid="4c98f353-a1b0-4ecd-8080-c04fa7d3b421"
NC_042493.1	RepeatMasker	DNA/Ginger-1	90033162	90033857	1485	+	.	ID="RND-6_FAMILY-1559";Tend="1560";Tstart="819";shortTE="F";uid="a086d3f8-1636-462e-8c04-81ae72bf6a01"
NC_042493.1	RepeatMasker	DNA	89490931	89491393	3246	+	.	ID="RND-1_FAMILY-464";Tend="1407";Tstart="962";shortTE="F";uid="3026c7e5-c26a-43b3-9417-d2cb24ffd8af"
NC_042493.1	RepeatMasker	RC/Helitron	5642591	5642792	1112	+	.	ID="RND-6_FAMILY-2195";Tend="908";Tstart="717";shortTE="F";uid="464be6c2-9e11-4c65-a908-46b1550e35ca"
NC_042493.1	RepeatMasker	DNA/MULE-NOF	132483653	132484175	4107	+	.	ID="RND-6_FAMILY-467";Tend="1999";Tstart="1480";shortTE="F";uid="a5f40ce5-8849-46ea-b07e-071991b374f1"
NC_042493.1	RepeatMasker	RC/Helitron	52859625	52860091	930	+	.	ID="RND-6_FAMILY-2195";TEgroup="ctg_1%7CRND-6_FAMILY-2195%7C9";Tend="1271";Tstart="694";shortTE="F";uid="3362e322-e45d-457a-8ca2-be80cde7a930"
NC_042493.1	RepeatMasker	DNA/P	37638154	37638519	2634	+	.	ID="P-3_AP";Tend="5518";Tstart="5144";shortTE="F";uid="3061c638-d6c8-47bc-833f-e5c99df12b75"
NC_042493.1	RepeatMasker	DNA/MULE-MuDR	103436450	103436659	874	+	.	ID="DNA8-110_AP";Tend="689";Tstart="521";shortTE="F";uid="5ecaf740-8c44-43a3-9497-398c8013c875"
NC_042493.1	RepeatMasker	DNA/Kolobok-E	98988518	98988906	1163	+	.	ID="RND-5_FAMILY-504";Tend="2364";Tstart="1981";shortTE="F";uid="1109888c-b5f2-4575-972b-7f4fe5ad2f91"
NC_042493.1	RepeatMasker	Unknown	89954728	89955283	2780	+	.	ID="RND-6_FAMILY-11179";Tend="1364";Tstart="789";shortTE="F";uid="5ad6ae27-668c-4061-8a39-a487bed99312"
NC_042493.1	RepeatMasker	DNA	93960123	93960479	2674	+	.	ID="RND-6_FAMILY-11787";Tend="449";Tstart="78";shortTE="F";uid="cc3d77ce-5211-4904-9706-dd6867da565d"
NC_042493.1	RepeatMasker	DNA/MULE-MuDR	116008404	116008564	450	+	.	ID="RND-5_FAMILY-397";Tend="991";Tstart="840";shortTE="F";uid="50873394-c8d4-4e83-9f01-3f1d6421941c"
NC_042493.1	RepeatMasker	DNA/hAT	38132599	38133457	5163	+	.	ID="RND-6_FAMILY-26347";Tend="1259";Tstart="346";shortTE="F";uid="09623702-3854-49eb-92ec-b3223a7a3218"
NC_042493.1	RepeatMasker	DNA/Ginger-1	118071252	118072169	4351	+	.	ID="rnd-6_family-20286";Tend="2519";Tstart="965";shortTE="F";uid="3f653e55-d272-43ab-a499-d1b2c2bc88ec"
NC_042493.1	RepeatMasker	DNA/Ginger-1	1924112	1924328	1623	+	.	ID="RND-6_FAMILY-22402";Tend="1184";Tstart="961";shortTE="F";uid="0a07ebf1-db31-4f01-a9bf-bd8f79ee7083"
NC_042493.1	RepeatMasker	DNA	16274257	16274543	520	+	.	ID="RND-6_FAMILY-5303";TEgroup="ctg_1%7CRND-6_FAMILY-5303%7C1";Tend="967";Tstart="647";shortTE="F";uid="ad5426e2-4c4d-4791-8aa9-c6613a85db85"
NC_042493.1	RepeatMasker	Unknown	113577493	113578049	3183	+	.	ID="RND-6_FAMILY-12364";Tend="1643";Tstart="930";shortTE="F";uid="f4c2c9b6-158d-4c7a-bda3-7de135989fa0"
NC_042493.1	RepeatMasker	DNA/Ginger-1	121059847	121060279	3120	+	.	ID="RND-6_FAMILY-1559";Tend="1220";Tstart="791";shortTE="F";uid="90bee062-0c12-4d37-a327-5a50f5edaf48"
NC_042493.1	RepeatMasker	LTR/Pao	8767050	8767442	3063	+	.	ID="RND-5_FAMILY-161";Tend="1288";Tstart="902";shortTE="F";uid="3be2adc3-0497-47d0-b14d-56d4e129c809"
NC_042493.1	RepeatMasker	DNA	84221981	84222128	598	+	.	ID="RND-1_FAMILY-379";Tend="1688";Tstart="1521";shortTE="F";uid="12e90f26-7b1b-434c-9818-44f67800f76a"
NC_042493.1	RepeatMasker	DNA	6352660	6353233	3339	+	.	ID="TTAA13B_AP";Tend="595";Tstart="22";shortTE="F";uid="31379361-aa6b-4526-a873-5db309fa0d74"
NC_042493.1	RepeatMasker	LTR/Copia	19246239	19246741	2159	+	.	ID="RND-5_FAMILY-5421";Tend="1494";Tstart="993";shortTE="F";uid="3d65f5de-bf03-401e-bbdc-45e9432269cf"
NC_042493.1	RepeatMasker	Unknown	69130700	69131041	1007	+	.	ID="RND-6_FAMILY-1454";Tend="1375";Tstart="1023";shortTE="F";uid="87384ef5-774b-47d5-989d-f13a30d08ab8"
NC_042493.1	RepeatMasker	DNA/hAT-Tip100	23730944	23731300	2374	+	.	ID="RND-5_FAMILY-14400";Tend="1483";Tstart="1092";shortTE="F";uid="9fee103a-ae1c-4c40-8fd7-3aad292c1038"
NC_042493.1	RepeatMasker	SINE/tRNA-Core	107802484	107802809	1542	+	.	ID="RND-6_FAMILY-16984";Tend="1314";Tstart="1025";shortTE="F";uid="01949355-d69f-42ec-bb7e-9ed6df72337c"
NC_042493.1	RepeatMasker	Unknown	24635390	24635616	1443	+	.	ID="RND-5_FAMILY-690";Tend="1741";Tstart="1510";shortTE="F";uid="546c4d59-4bfc-45d1-b485-7d35a7d80db0"
NC_042493.1	RepeatMasker	DNA/hAT-Tip100	58627179	58627301	543	+	.	ID="rnd-6_family-7551";Tend="1173";Tstart="1062";shortTE="F";uid="c30f163f-6559-4f7b-9cb2-79eb48eb7f87"
NC_042493.1	RepeatMasker	DNA/Ginger-1	58410780	58412484	11471	+	.	ID="RND-6_FAMILY-20286";Tend="2519";Tstart="775";shortTE="F";uid="5aa522d3-7f4a-4e9b-b975-44db2489a0b5"
NC_042493.1	RepeatMasker	DNA/Ginger-1	120055830	120056105	531	+	.	ID="RND-6_FAMILY-6481";TEgroup="ctg_1%7CRND-6_FAMILY-6481%7C1";Tend="435";Tstart="182";shortTE="T";uid="789f71ca-60a7-4767-8550-8818a4c269b5"
NC_042493.1	RepeatMasker	DNA	22116381	22116552	1071	+	.	ID="DNA8-57_AP";Tend="220";Tstart="53";shortTE="F";uid="35204b10-d2d4-4f99-815f-33e9628e5144"
NC_042493.1	RepeatMasker	Unknown	59135936	59137569	12899	+	.	ID="RND-1_FAMILY-90";Tend="2204";Tstart="554";shortTE="F";uid="fa3ba043-2fbe-4beb-ba19-2f656fce9707"
NC_042493.1	RepeatMasker	DNA/Kolobok-E	35101152	35101436	1059	+	.	ID="RND-6_FAMILY-3006";Tend="523";Tstart="259";shortTE="F";uid="46dbc6fd-caf3-4f34-925b-473b6022f3fd"
NC_042493.1	RepeatMasker	DNA	108357564	108357690	949	+	.	ID="DNA3-4_AP";Tend="127";Tstart="1";shortTE="F";uid="2364b66b-f01e-4b1c-b74e-1b37adb39dc9"
NC_042493.1	RepeatMasker	Unknown	48600887	48601219	1161	+	.	ID="RND-6_FAMILY-20448";Tend="1566";Tstart="1275";shortTE="F";uid="daacfa8a-a99e-4055-af20-a582e238abee"
NC_042493.1	RepeatMasker	DNA/hAT	86472472	86472718	1189	+	.	ID="RND-4_FAMILY-170";Tend="1147";Tstart="915";shortTE="F";uid="18834a2b-eb22-45ab-93f2-0543ccdf66b3"
NC_042493.1	RepeatMasker	DNA/TcMar-Tc1	5224103	5224310	461	+	.	ID="RND-6_FAMILY-10280";Tend="1585";Tstart="1392";shortTE="F";uid="90eceb78-65bc-40ff-afb6-bb52a8ef6ad5"
NC_042493.1	RepeatMasker	DNA/Kolobok-E	113882075	113882421	2057	+	.	ID="RND-6_FAMILY-9043";Tend="1514";Tstart="1166";shortTE="F";uid="152820ea-6bcf-4297-953e-421a4cd79bab"
NC_042493.1	RepeatMasker	Unknown	22020060	22020371	1066	+	.	ID="RND-1_FAMILY-303";Tend="1952";Tstart="1696";shortTE="F";uid="4109d969-373d-4ece-a298-c79021351aab"
NC_042493.1	RepeatMasker	Unknown	25134838	25134988	867	+	.	ID="RND-6_FAMILY-11355";Tend="1281";Tstart="1136";shortTE="F";uid="1a8d0c56-535f-4b09-b2fc-ab3ce45543c3"
NC_042493.1	RepeatMasker	RC/Helitron	66786848	66787295	1157	+	.	ID="RND-4_FAMILY-831";Tend="1587";Tstart="1120";shortTE="F";uid="ced2f676-2da0-48df-9aab-a781d9f8200a"
NC_042493.1	RepeatMasker	DNA/TcMar-m44	129129616	129130104	2113	+	.	ID="RND-5_FAMILY-3356";Tend="1110";Tstart="539";shortTE="F";uid="75af71f3-ddc1-4c64-b026-c3fac6a277f3"
NC_042493.1	RepeatMasker	DNA/Kolobok-E	99565091	99565209	459	+	.	ID="RND-5_FAMILY-751";Tend="752";Tstart="628";shortTE="F";uid="2e87de3f-195c-4b74-8f01-73efc3f9b514"
NC_042493.1	RepeatMasker	DNA/hAT-Tip100	31402173	31402472	2328	+	.	ID="DNA8-106_AP";Tend="303";Tstart="1";shortTE="F";uid="cbdebe6c-5b34-4cdd-ad25-9abee1e0e233"
NC_042493.1	RepeatMasker	Unknown	98501449	98501657	1370	+	.	ID="RND-5_FAMILY-6991";Tend="1620";Tstart="1424";shortTE="F";uid="9c018eea-8f48-4a38-ba43-67bd00861920"
NC_042493.1	RepeatMasker	DNA	72946435	72946584	1081	+	.	ID="DNA4-3_AP";Tend="150";Tstart="1";shortTE="F";uid="f57b9186-2cc5-4c25-b94d-509d8f4c83ef"
NC_042493.1	RepeatMasker	Unknown	94031901	94032228	2535	+	.	ID="RND-5_FAMILY-499";Tend="982";Tstart="647";shortTE="F";uid="2569cab3-55b8-4e6c-a284-7920a363fe7d"
NC_042493.1	RepeatMasker	DNA/Ginger-1	34333280	34333507	3722	+	.	ID="rnd-6_family-9672";Tend="1720";Tstart="801";shortTE="F";uid="0500e6cd-fd19-4598-aaac-3673869299cc"
NC_042493.1	RepeatMasker	DNA	109843379	109845018	10630	+	.	ID="RND-6_FAMILY-553";Tend="1849";Tstart="202";shortTE="F";uid="f0f1c81d-02da-4d2e-8612-12be750d6bac"
NC_042493.1	RepeatMasker	DNA/Ginger-1	32556523	32556699	2890	+	.	ID="RND-5_FAMILY-5803";Tend="2759";Tstart="2130";shortTE="F";uid="82d2632c-0c47-4d81-83e6-c363f35fe6bd"
NC_042493.1	RepeatMasker	Retroposon?	120953339	120953609	610	+	.	ID="RND-6_FAMILY-57";Tend="1550";Tstart="1281";shortTE="F";uid="d3dc053d-ff0e-42b1-849b-ec9457b9a58e"
NC_042493.1	RepeatMasker	DNA	59354146	59354468	1541	+	.	ID="dna8-31_ap";Tend="489";Tstart="207";shortTE="F";uid="ac43cb62-47fe-461e-87ed-a5f4b345df08"
NC_042493.1	RepeatMasker	Retroposon?	8430997	8431207	1285	+	.	ID="RND-6_FAMILY-11842";Tend="2215";Tstart="2004";shortTE="F";uid="610cc447-d2af-4425-a7df-0304a79e729c"
NC_042493.1	RepeatMasker	DNA/Ginger-1	7110469	7110853	1126	+	.	ID="RND-6_FAMILY-954";Tend="1082";Tstart="664";shortTE="F";uid="16fdfd3d-8bc7-47c4-9386-0f3d3f451fbf"
NC_042493.1	RepeatMasker	Unknown	95900420	95900586	591	+	.	ID="RND-4_FAMILY-904";Tend="820";Tstart="654";shortTE="F";uid="f94a9d85-cc45-4094-8466-f023e574a4ed"
NC_042493.1	RepeatMasker	LINE/CR1	27968922	27969294	823	+	.	ID="RND-6_FAMILY-30";Tend="972";Tstart="603";shortTE="F";uid="4ecb0f9a-89d7-4137-904e-3d462ffc5f39"
NC_042493.1	RepeatMasker	DNA/TcMar-m44?	26644588	26644764	1326	+	.	ID="DNA4-9_AP";Tend="177";Tstart="1";shortTE="F";uid="722221cf-694f-417f-ba98-24b4600a177c"
NC_042493.1	RepeatMasker	Unknown	112014651	112015326	5235	+	.	ID="RND-6_FAMILY-10686";Tend="1292";Tstart="605";shortTE="F";uid="7905e98d-c73b-45d7-8bb1-30d0409bf6a4"
NC_042493.1	RepeatMasker	DNA	66432652	66432908	721	+	.	ID="ttaa3c_ap";Tend="405";Tstart="164";shortTE="F";uid="14321d29-dcf4-4b58-9b5a-adb925248d1f"
NC_042493.1	RepeatMasker	RC/Helitron	69373340	69373518	433	+	.	ID="RND-6_FAMILY-32908";Tend="1150";Tstart="988";shortTE="F";uid="d59bf1aa-4552-433e-80e8-d043c5dea2cc"
NC_042493.1	RepeatMasker	DNA/hAT-hAT19	121756128	121756280	789	+	.	ID="DNA8-78_AP";Tend="155";Tstart="2";shortTE="F";uid="8a64057c-3187-419c-b3ce-5a58ad8f7f6e"
NC_042493.1	RepeatMasker	DNA/TcMar-Tigger	91723669	91723790	599	+	.	ID="RND-6_FAMILY-12422";Tend="1238";Tstart="1113";shortTE="F";uid="b4643c42-eec3-4ba7-a8d2-42add20016f8"
NC_042493.1	RepeatMasker	Unknown	24287984	24288181	675	+	.	ID="RND-1_FAMILY-579";Tend="1435";Tstart="1281";shortTE="F";uid="3be23876-a081-412c-be22-a5eace481a6d"
NC_042493.1	RepeatMasker	DNA/hAT-Tip100	8538839	8539275	432	+	.	ID="HAT-N16_AP";TEgroup="ctg_1%7CHAT-N16_AP%7C2";Tend="532";Tstart="187";shortTE="T";uid="57af41ce-633e-4cf0-91ff-8de7493ab53d"
NC_042493.1	RepeatMasker	Unknown	28399200	28399426	892	+	.	ID="RND-6_FAMILY-8848";Tend="601";Tstart="386";shortTE="F";uid="798fb40d-8a0f-496e-aae9-b0c614cab545"
NC_042493.1	RepeatMasker	DNA/Kolobok-E	29562399	29562561	1267	+	.	ID="RND-6_FAMILY-17207";Tend="1207";Tstart="1046";shortTE="F";uid="91de0171-5188-44dc-a2fc-ec8ac361a476"
NC_042493.1	RepeatMasker	DNA	60625283	60625711	2989	+	.	ID="RND-6_FAMILY-1847";Tend="1521";Tstart="1100";shortTE="F";uid="212ce3b9-289d-4240-a9ff-aee80aadb7c0"
NC_042493.1	RepeatMasker	DNA/hAT-Tip100	132231669	132231968	1537	+	.	ID="RND-5_FAMILY-5316";Tend="1698";Tstart="1368";shortTE="F";uid="b88a7d87-25fd-4a95-ac89-dc25b7ea23bd"
NC_042493.1	RepeatMasker	RC/Helitron	68736339	68736617	1012	+	.	ID="RND-6_FAMILY-3340";Tend="1461";Tstart="1155";shortTE="F";uid="0fe3a961-9010-4e1f-8834-25a7755e65cd"
NC_042493.1	RepeatMasker	Unknown	110050065	110050198	762	+	.	ID="RND-6_FAMILY-19405";Tend="1897";Tstart="1788";shortTE="F";uid="c9940dcd-2b78-450d-875c-163cadf9a03b"
NC_042493.1	RepeatMasker	DNA/Kolobok-E	1308498	1308664	502	+	.	ID="RND-6_FAMILY-10575";Tend="1121";Tstart="953";shortTE="F";uid="df7554b5-755a-44ba-bbfb-1b14c3b39ada"
NC_042493.1	RepeatMasker	LTR/Copia	26323599	26323920	2850	+	.	ID="RND-6_FAMILY-17346";Tend="740";Tstart="419";shortTE="F";uid="f953b1d3-8e36-4647-b31c-072f491fea80"
NC_042493.1	RepeatMasker	DNA	22141044	22141501	2436	+	.	ID="RND-6_FAMILY-5599";Tend="971";Tstart="517";shortTE="F";uid="a13b6c8e-24c7-45aa-a392-2e52df77b2f3"
NC_042493.1	RepeatMasker	DNA/TcMar-m44	94075350	94075669	1543	+	.	ID="RND-4_FAMILY-1899";Tend="1368";Tstart="1029";shortTE="F";uid="1493dd00-90dd-4280-8f5c-b5fcb3adbc9c"
NC_042493.1	RepeatMasker	Unknown	41757182	41757679	2641	+	.	ID="RND-4_FAMILY-926";Tend="1831";Tstart="1316";shortTE="F";uid="3bce21bf-7755-4a3c-a1cb-9ab53aed3411"
NC_042493.1	RepeatMasker	RC/Helitron	51256908	51257053	609	+	.	ID="RND-6_FAMILY-32908";Tend="198";Tstart="63";shortTE="F";uid="9179cae7-8e05-4453-a827-e3154d1a3e17"
NC_042493.1	RepeatMasker	DNA/hAT	99010819	99011488	3464	+	.	ID="RND-5_FAMILY-4993";Tend="1656";Tstart="936";shortTE="F";uid="5a65024f-f9f9-44d0-b473-7ee18f1c5b0f"
NC_042493.1	RepeatMasker	DNA/MULE-MuDR	45542215	45542440	626	+	.	ID="RND-6_FAMILY-15233";Tend="1329";Tstart="1106";shortTE="F";uid="c2153077-7ba4-4532-bd96-df92b4087b80"
NC_042493.1	RepeatMasker	DNA/MULE-MuDR	11726194	11726570	1395	+	.	ID="DNA8-28B_AP";TEgroup="ctg_1%7CDNA8-28B_AP%7C2";Tend="516";Tstart="2";shortTE="F";uid="46110dce-15b0-4549-a7a2-b2bfbfa775e3"
NC_042493.1	RepeatMasker	DNA	69058436	69058784	1999	+	.	ID="dna4-3_ap";Tend="371";Tstart="1";shortTE="F";uid="b62b68c5-a185-46c8-a1e4-5caa5efbe0cb"
NC_042493.1	RepeatMasker	DNA	103856724	103856849	768	+	.	ID="TTAA3B_AP";Tend="432";Tstart="308";shortTE="F";uid="bfa601aa-b2a8-429a-a276-d481f35fa6f3"
NC_042493.1	RepeatMasker	DNA	78614476	78614811	686	+	.	ID="DNA4-3_AP";Tend="635";Tstart="295";shortTE="F";uid="aa515240-667a-496e-a254-4c9910020516"
NC_042493.1	RepeatMasker	RC/Helitron	11128687	11128814	475	+	.	ID="RND-6_FAMILY-23021";Tend="1055";Tstart="939";shortTE="F";uid="a802eb43-fa1e-4b63-ac85-19c12106b4a1"
NC_042493.1	RepeatMasker	Unknown	92501932	92502037	638	+	.	ID="RND-5_FAMILY-8401";Tend="1376";Tstart="1271";shortTE="F";uid="935ede02-b9a3-4ea8-baa1-21fea77c3e65"
NC_042493.1	RepeatMasker	DNA	103511430	103511925	3046	+	.	ID="RND-6_FAMILY-14385";Tend="1359";Tstart="915";shortTE="F";uid="1d12f160-9c50-4264-bb04-97b7844b9000"
NC_042493.1	RepeatMasker	Unknown	99839623	99839730	626	+	.	ID="RND-5_FAMILY-9291";Tend="1237";Tstart="1133";shortTE="F";uid="bb6c572a-d282-49b3-9edd-fc4dddf26d7d"
NC_042493.1	RepeatMasker	RC/Helitron	83423412	83423526	630	+	.	ID="RND-4_FAMILY-831";Tend="1137";Tstart="1029";shortTE="F";uid="8077dccc-0f36-4c66-a38b-f2edc8027dc8"
NC_042493.1	RepeatMasker	DNA/hAT-Tip100	96261263	96262016	5352	+	.	ID="DNA8-83_AP";Tend="883";Tstart="152";shortTE="F";uid="42af09e9-f24b-4321-bec8-9e67b40a42bd"
NC_042493.1	RepeatMasker	DNA/hAT-hAT19	90092890	90092994	528	+	.	ID="HAT-N13_AP";Tend="623";Tstart="525";shortTE="F";uid="d1d21cf9-1c38-4d88-8d95-886abbd06379"
NC_042493.1	RepeatMasker	LINE/I-Jockey	72467855	72468758	795	+	.	ID="RND-6_FAMILY-6000";Tend="2014";Tstart="1177";shortTE="F";uid="577e049f-a0c6-4979-a1a6-e20f06bebe7e"
NC_042493.1	RepeatMasker	DNA/Kolobok-E	115785227	115785332	1468	+	.	ID="RND-6_FAMILY-3006";Tend="784";Tstart="314";shortTE="F";uid="bfc4920d-4850-45eb-ab71-2c521fbf9de8"
NC_042493.1	RepeatMasker	DNA/hAT-Tip100	120716913	120717456	478	+	.	ID="DNA8-106_AP";TEgroup="ctg_1%7CDNA8-106_AP%7C62";Tend="1234";Tstart="343";shortTE="T";uid="3fe9bd97-0579-43df-9b94-7c3d100cd6eb"
NC_042493.1	RepeatMasker	DNA/Kolobok-E	66716179	66716595	2989	+	.	ID="RND-4_FAMILY-3163";Tend="1386";Tstart="971";shortTE="F";uid="e43b1109-8f52-4954-8292-ff2120498d44"
NC_042493.1	RepeatMasker	Retroposon?	4186152	4186494	1144	+	.	ID="SINE2-1_AP";Tend="456";Tstart="267";shortTE="F";uid="39194210-a3cd-4402-b984-538da976cf1e"
NC_042493.1	RepeatMasker	LTR/Pao	100971284	100972474	1097	+	.	ID="BEL2-I_AP";Tend="2055";Tstart="871";shortTE="F";uid="67f8bcc8-2fa7-4551-bae3-359ee92ecf8e"
NC_042493.1	RepeatMasker	DNA/MULE-NOF	110371805	110371942	956	+	.	ID="RND-6_FAMILY-1690";Tend="538";Tstart="403";shortTE="F";uid="2b2803eb-3b64-4936-bdd7-cf85206437b0"
NC_042493.1	RepeatMasker	RC/Helitron	62398816	62399290	1617	+	.	ID="RND-6_FAMILY-3340";Tend="1548";Tstart="616";shortTE="F";uid="2dc2cfe6-6d40-4983-b6df-7fe9eb3a9d96"
NC_042493.1	RepeatMasker	DNA/hAT	127418072	127418833	5734	+	.	ID="RND-5_FAMILY-1289";Tend="1610";Tstart="839";shortTE="F";uid="5a8adb11-5bfe-4d81-b6f5-6a4aa3b29070"
NC_042493.1	RepeatMasker	DNA/hAT-Tip100	17863102	17863369	1907	+	.	ID="DNA8-107_AP";Tend="1026";Tstart="769";shortTE="F";uid="0f30b37c-5d14-4966-8a0b-b3586565b81d"
NC_042493.1	RepeatMasker	DNA/hAT?	37284023	37284507	996	+	.	ID="RND-5_FAMILY-3458";Tend="1128";Tstart="577";shortTE="F";uid="3d30d794-95d0-44ec-b1d3-186dc8e5b78e"
NC_042493.1	RepeatMasker	DNA/Ginger-1	106314831	106315199	2372	+	.	ID="RND-5_FAMILY-5803";Tend="2610";Tstart="2267";shortTE="F";uid="ad6eda94-a46d-4c2b-abd3-7dae9470461f"
NC_042493.1	RepeatMasker	DNA	351512	351625	486	+	.	ID="TTAA18B_AP";Tend="112";Tstart="9";shortTE="F";uid="74e315f0-deba-4408-b256-15199a49616e"
NC_042493.1	RepeatMasker	DNA/CMC-EnSpm	56371636	56371804	1276	+	.	ID="RND-6_FAMILY-7508";Tend="1151";Tstart="983";shortTE="F";uid="781d5b1d-7905-49e2-9f1c-01a9e972ac43"
NC_042493.1	RepeatMasker	RC/Helitron	12784608	12784863	626	+	.	ID="RND-4_FAMILY-831";Tend="1223";Tstart="1023";shortTE="F";uid="6a03a899-4367-4ec3-a722-9d71b8d32442"
NC_042493.1	RepeatMasker	LINE/I-Jockey	29696284	29696439	417	+	.	ID="RND-6_FAMILY-24936";Tend="896";Tstart="743";shortTE="F";uid="cfbac307-6f62-40fd-80d3-36259bd7fc09"
NC_042493.1	RepeatMasker	Unknown	107195465	107195971	2084	+	.	ID="RND-5_FAMILY-2188";Tend="1556";Tstart="1026";shortTE="F";uid="c3b32e5d-eb43-4240-94a7-6fb6075c3553"
NC_042493.1	RepeatMasker	Unknown	129336678	129337329	861	+	.	ID="RND-6_FAMILY-11957";Tend="1362";Tstart="711";shortTE="F";uid="91299d10-b50c-4e1f-96e3-343fb2d6d0e2"
NC_042493.1	RepeatMasker	DNA	112297498	112297765	601	+	.	ID="TTAA2C_AP";TEgroup="ctg_1%7CTTAA2C_AP%7C4";Tend="423";Tstart="1";shortTE="F";uid="bdbf0a67-4ffc-4df5-840c-50f9a56f9b20"
NC_042493.1	RepeatMasker	Unknown	104905698	104905923	1905	+	.	ID="RND-4_FAMILY-1940";Tend="1156";Tstart="931";shortTE="F";uid="36c2bfc9-3459-428e-b88e-8cbe6a85cebd"
NC_042493.1	RepeatMasker	LTR/Gypsy	14029455	14029555	680	+	.	ID="GYPSY-14_DAN-I";Tend="110";Tstart="8";shortTE="F";uid="cff56947-2f53-4f4f-87b2-0e95872cffef"
NC_042493.1	RepeatMasker	Unknown	95716959	95718532	10833	+	.	ID="RND-5_FAMILY-4327";Tend="1482";Tstart="1";shortTE="F";uid="f91f1d53-160b-4c2d-b0db-36b5b8444b37"
NC_042493.1	RepeatMasker	RC/Helitron	94696899	94697036	695	+	.	ID="RND-6_FAMILY-23021";Tend="1516";Tstart="1373";shortTE="F";uid="11d195e9-9e4f-40a4-961c-891168196f31"
NC_042493.1	RepeatMasker	DNA	93062161	93062335	782	+	.	ID="DNA4-1_AP";Tend="822";Tstart="643";shortTE="F";uid="129b78ee-f4a1-4f9a-974a-bb465b6dee59"
NC_042493.1	RepeatMasker	DNA/hAT-Tip100	19160993	19161111	563	+	.	ID="RND-6_FAMILY-18546";Tend="1776";Tstart="1656";shortTE="F";uid="a1149250-419d-4476-9484-2d0cc5d813e6"
NC_042493.1	RepeatMasker	DNA/Ginger-1	121267403	121267645	1219	+	.	ID="RND-6_FAMILY-14973";Tend="1164";Tstart="930";shortTE="F";uid="170d55fb-8953-43cf-b31d-7e37085841e9"
NC_042493.1	RepeatMasker	DNA/Ginger-1	45857671	45858357	3102	+	.	ID="GINGER1-1_AP";Tend="3187";Tstart="2511";shortTE="F";uid="03dd136b-5b0a-4b0a-8c72-9b271a2345f1"
NC_042493.1	RepeatMasker	DNA/MULE-MuDR	771610	772010	614	+	.	ID="RND-5_FAMILY-4863";TEgroup="ctg_1%7CRND-5_FAMILY-4863%7C1";Tend="1373";Tstart="583";shortTE="F";uid="16e6e046-6a68-4162-8bdc-f2ead23884b5"
NC_042493.1	RepeatMasker	Retroposon?	129351122	129351250	417	+	.	ID="RND-5_FAMILY-3709";Tend="1376";Tstart="1243";shortTE="F";uid="cde9de79-2432-416e-b633-de08548d05b5"
NC_042493.1	RepeatMasker	DNA/hAT-Ac	36201448	36201659	1473	+	.	ID="DNA8-111_AP";Tend="520";Tstart="314";shortTE="F";uid="bbf6827a-aee7-417c-b0cb-639320627b4c"
NC_042493.1	RepeatMasker	RC/Helitron	64866287	64866459	619	+	.	ID="RND-6_FAMILY-2807";Tend="1584";Tstart="1423";shortTE="F";uid="861c7a5d-2c53-434f-9380-a732dc9a9b91"
NC_042493.1	RepeatMasker	Unknown	33694082	33694375	1429	+	.	ID="RND-6_FAMILY-21026";Tend="1642";Tstart="1356";shortTE="F";uid="149abd6f-d19f-476d-8fea-709b1a2e97c0"
NC_042493.1	RepeatMasker	DNA/hAT-Charlie	127311399	127311993	735	+	.	ID="HAT-N1_AP";TEgroup="ctg_1%7CHAT-N1_AP%7C4";Tend="561";Tstart="1";shortTE="F";uid="bacc91cb-bf03-4c83-b2bc-69123766422a"
NC_042493.1	RepeatMasker	RC/Helitron	76898226	76898791	3289	+	.	ID="RND-1_FAMILY-10";Tend="1517";Tstart="945";shortTE="F";uid="a76c84f9-2015-4f2a-8ade-6c95569c5ad9"
NC_042493.1	RepeatMasker	DNA/hAT-Charlie	112298457	112298714	725	+	.	ID="RND-5_FAMILY-8405";Tend="1251";Tstart="927";shortTE="F";uid="520ef19c-4d53-41a6-bf18-eb5eb4c84627"
NC_042493.1	RepeatMasker	Unknown	90461270	90461515	1809	+	.	ID="RND-1_FAMILY-313";Tend="1142";Tstart="904";shortTE="F";uid="80fa8be6-b744-4756-9048-c6fbed541019"
NC_042493.1	RepeatMasker	DNA/Ginger-1	29740896	29741562	1097	+	.	ID="RND-1_FAMILY-242";TEgroup="ctg_1%7CRND-1_FAMILY-242%7C1";Tend="1823";Tstart="735";shortTE="F";uid="2caaf2e5-bc20-4927-aef7-b04f770bc9bd"
NC_042493.1	RepeatMasker	LTR/Gypsy	40036228	40037002	2892	+	.	ID="RND-6_FAMILY-1796";Tend="856";Tstart="86";shortTE="F";uid="88b3f3bb-6083-4a85-8dfe-156a2ba0b6de"
NC_042493.1	RepeatMasker	DNA/hAT-Tip100	88339294	88339483	494	+	.	ID="RND-5_FAMILY-1460";Tend="1447";Tstart="1255";shortTE="F";uid="d46f2321-3ec9-48c6-b89e-7b71ca48f0c4"
NC_042493.1	RepeatMasker	Retroposon?	29170915	29171081	782	+	.	ID="RND-4_FAMILY-1371";Tend="1413";Tstart="982";shortTE="F";uid="f1845eeb-39fe-4c4c-b340-beae83341eb8"
NC_042493.1	RepeatMasker	DNA/hAT-Tip100	36896020	36896421	995	+	.	ID="RND-6_FAMILY-3217";Tend="1461";Tstart="1106";shortTE="F";uid="f3b863e9-6e86-4c6f-9678-d71fb7620701"
NC_042493.1	RepeatMasker	DNA	90687723	90689299	7184	+	.	ID="RND-6_FAMILY-14949";Tend="2163";Tstart="489";shortTE="F";uid="d9739aea-78c5-4fd4-8062-243ad35df96d"
NC_042493.1	RepeatMasker	DNA/Ginger-1	86506506	86506623	1750	+	.	ID="RND-6_FAMILY-20286";Tend="2039";Tstart="1410";shortTE="F";uid="5fa59235-fff7-4c19-a26f-536e4e1d69c9"
NC_042493.1	RepeatMasker	DNA/hAT-Tip100	24147275	24147387	536	+	.	ID="rnd-6_family-7551";Tend="1158";Tstart="1062";shortTE="F";uid="093626ce-29b5-4db6-843d-dc8d9657de6e"
NC_042493.1	RepeatMasker	DNA/TcMar-m44	79344982	79345116	540	+	.	ID="dnax-3b_ap";Tend="138";Tstart="3";shortTE="F";uid="2fea631d-3bb0-482a-bdb5-c6b9130f6e0f"
NC_042493.1	RepeatMasker	Retroposon?	115412359	115412594	581	+	.	ID="RND-6_FAMILY-8413";Tend="664";Tstart="432";shortTE="F";uid="cf0628a5-de2e-464e-a9bf-2441d49e6467"
NC_042493.1	RepeatMasker	DNA/Ginger	16894961	16895300	1107	+	.	ID="RND-6_FAMILY-2771";Tend="1237";Tstart="834";shortTE="F";uid="822393e0-21b6-4eea-91ae-99c31f58a49e"
NC_042493.1	RepeatMasker	DNA/hAT-Tip100	102272317	102272427	834	+	.	ID="RND-6_FAMILY-26813";Tend="1860";Tstart="1754";shortTE="F";uid="f348cb12-333a-4f98-a94d-5bcd3be32984"
NC_042493.1	RepeatMasker	DNA/Ginger	100031457	100031603	513	+	.	ID="RND-6_FAMILY-5156";Tend="1891";Tstart="1734";shortTE="F";uid="d2fbc6a5-2809-4049-bc39-129b710bc8ee"
NC_042493.1	RepeatMasker	DNA/MULE-MuDR	118686630	118686752	654	+	.	ID="RND-6_FAMILY-10985";Tend="1525";Tstart="1396";shortTE="F";uid="0d999f6b-aa0a-4707-9bef-8f0811d4a559"
NC_042493.1	RepeatMasker	Unknown	34001481	34002215	5555	+	.	ID="RND-1_FAMILY-215";Tend="1445";Tstart="716";shortTE="F";uid="e790f1b2-2789-4e6a-a066-ae1279bf8d0e"
NC_042493.1	RepeatMasker	Retroposon?	104711833	104711973	729	+	.	ID="RND-5_FAMILY-7341";Tend="1907";Tstart="1598";shortTE="F";uid="0ea3efb8-0370-42b8-b30a-3327af3161c3"
NC_042493.1	RepeatMasker	DNA/Ginger-1	15338969	15339178	1062	+	.	ID="RND-6_FAMILY-1559";Tend="1139";Tstart="929";shortTE="F";uid="592dfab5-5eb0-4537-a7df-1b642e494084"
NC_042493.1	RepeatMasker	DNA	80560087	80560201	916	+	.	ID="RND-6_FAMILY-31818";Tend="1261";Tstart="1147";shortTE="F";uid="592252e5-866c-43ef-805e-9277c6a679ff"
NC_042493.1	RepeatMasker	Unknown	9664885	9665070	1284	+	.	ID="RND-1_FAMILY-58";Tend="1649";Tstart="1463";shortTE="F";uid="a14c5ed3-7e79-4fdc-a36c-f74a56ccdd35"
NC_042493.1	RepeatMasker	DNA/hAT-hAT19	130201805	130202009	671	+	.	ID="RND-5_FAMILY-525";Tend="952";Tstart="726";shortTE="F";uid="ad4ecb69-4481-40a2-bfa0-42d5666f8160"
NC_042493.1	RepeatMasker	DNA	87317827	87318041	1418	+	.	ID="TTAA2C_AP";Tend="212";Tstart="1";shortTE="F";uid="287e98d4-e4f5-4bf0-a507-e239cb88f395"
NC_042493.1	RepeatMasker	DNA/Sola-1	111835265	111835401	492	+	.	ID="SOLA1-1_AP";Tend="1267";Tstart="1118";shortTE="F";uid="4670978f-24ea-445c-bdd7-3f40094de22e"
NC_042493.1	RepeatMasker	DNA/hAT-Charlie	115695530	115695848	1785	+	.	ID="DNA8-55_AP";Tend="327";Tstart="1";shortTE="F";uid="c8e3a588-0a46-4f8b-b4f1-68bff464f163"
NC_042493.1	RepeatMasker	DNA/Kolobok-E	76073576	76073836	662	+	.	ID="RND-6_FAMILY-15442";Tend="2022";Tstart="1756";shortTE="F";uid="551f8e37-62ad-4496-a7b0-93130d552da2"
NC_042493.1	RepeatMasker	Retroposon?	37274197	37274319	1334	+	.	ID="RND-6_FAMILY-14514";Tend="1074";Tstart="662";shortTE="F";uid="b8e68641-921e-4f18-9621-40dfb4304d44"
NC_042493.1	RepeatMasker	DNA/Ginger-1	42354108	42354537	888	+	.	ID="rnd-6_family-20286";Tend="2042";Tstart="1010";shortTE="F";uid="d5049a56-5041-4276-99dc-5c19762961ae"
NC_042493.1	RepeatMasker	DNA	71208018	71208302	1769	+	.	ID="DNA8-77_AP";Tend="1253";Tstart="976";shortTE="F";uid="0de6d381-2a74-4f2a-81fe-2b0b064c4ecf"
NC_042493.1	RepeatMasker	DNA/hAT-Tip100	22531622	22531791	1305	+	.	ID="DNA8-63_AP";Tend="168";Tstart="1";shortTE="F";uid="03773b17-7a69-49b0-a48d-101a7320b42a"
NC_042493.1	RepeatMasker	Retroposon?	124531193	124532411	8237	+	.	ID="RND-5_FAMILY-3709";Tend="2151";Tstart="943";shortTE="F";uid="737c45a6-559b-4384-a708-5712f9b5e03a"
NC_042493.1	RepeatMasker	DNA	60007373	60007855	1996	+	.	ID="dna8-31_ap";Tend="595";Tstart="37";shortTE="F";uid="2d497115-8436-487b-bf1f-886648dc0f90"
NC_042493.1	RepeatMasker	Retroposon?	5156229	5156474	724	+	.	ID="RND-6_FAMILY-18690";Tend="579";Tstart="348";shortTE="F";uid="4c4c39cd-4419-499a-bcd7-4bb04c5498cb"
NC_042493.1	RepeatMasker	Retroposon?	108777456	108778549	7206	+	.	ID="RND-6_FAMILY-2390";Tend="2535";Tstart="1469";shortTE="F";uid="c684352d-440a-4b87-8b70-707ef92590ab"
NC_042493.1	RepeatMasker	DNA/Kolobok-E	72496984	72497650	3020	+	.	ID="rnd-6_family-829";Tend="1219";Tstart="480";shortTE="F";uid="ab3f72ea-434b-42ae-b744-b408006ebbf2"
NC_042493.1	RepeatMasker	Unknown	118727937	118728322	751	+	.	ID="RND-6_FAMILY-257";TEgroup="ctg_1%7CRND-6_FAMILY-257%7C7";Tend="318";Tstart="42";shortTE="F";uid="1b965174-e451-4860-a5d1-2659a00fd820"
NC_042493.1	RepeatMasker	DNA/Kolobok-E	121706259	121706618	468	+	.	ID="RND-6_FAMILY-923";Tend="2934";Tstart="2573";shortTE="F";uid="769c2ae0-5119-4f06-ad8d-8ddfd28c4014"
NC_042493.1	RepeatMasker	DNA/Ginger-1	29034364	29034589	690	+	.	ID="RND-6_FAMILY-21700";Tend="1408";Tstart="1161";shortTE="F";uid="1d8c0cc4-35aa-464b-b8db-3bca98285352"
NC_042493.1	RepeatMasker	RC/Helitron	94297466	94298283	5187	+	.	ID="RND-1_FAMILY-8";Tend="1547";Tstart="703";shortTE="F";uid="ffc5bf14-6539-4a43-a6d7-85bc5d514864"
NC_042493.1	RepeatMasker	Retroposon?	126459011	126459752	1939	+	.	ID="RND-6_FAMILY-7552";Tend="1874";Tstart="1174";shortTE="F";uid="e2b6f9f5-fbc8-45e8-9db2-99c7d25adeeb"
NC_042493.1	RepeatMasker	Unknown	86982293	86982414	807	+	.	ID="RND-1_FAMILY-580";Tend="945";Tstart="822";shortTE="F";uid="cf2e1295-c3b1-44b9-ab3b-4e4607e533fd"
NC_042493.1	RepeatMasker	DNA/hAT-hAT19	52823954	52824365	1048	+	.	ID="DNA8-66_AP";TEgroup="ctg_1%7CDNA8-66_AP%7C1";Tend="578";Tstart="1";shortTE="F";uid="b006151c-85aa-4cf9-a817-a0c88436702e"
NC_042493.1	RepeatMasker	DNA	130113735	130114310	3467	+	.	ID="RND-6_FAMILY-11463";Tend="2688";Tstart="2058";shortTE="F";uid="49497c89-fda3-4d0d-9ad1-fa0f2504cc0c"
NC_042493.1	RepeatMasker	DNA/Ginger	116456130	116457007	4062	+	.	ID="RND-6_FAMILY-2771";Tend="1951";Tstart="1029";shortTE="F";uid="765ae6c9-7352-444b-866f-4fc854a1c32c"
NC_042493.1	RepeatMasker	Retroposon?	113287753	113287931	911	+	.	ID="RND-6_FAMILY-5388";Tend="178";Tstart="20";shortTE="F";uid="2c3b4ad9-2aca-499e-8608-ec60034b1cbf"
NC_042493.1	RepeatMasker	Retroposon?	113385516	113385763	2069	+	.	ID="RND-6_FAMILY-14514";Tend="998";Tstart="750";shortTE="F";uid="dc9ec456-a5b7-4550-b861-cc15d68cffa0"
NC_042493.1	RepeatMasker	DNA/hAT	84871009	84871225	601	+	.	ID="RND-4_FAMILY-1191";TEgroup="ctg_1%7CRND-4_FAMILY-1191%7C7";Tend="1534";Tstart="1223";shortTE="F";uid="034a5987-a2ed-4887-9dbb-f1d20e52b345"
NC_042493.1	RepeatMasker	Retroposon?	77029047	77030483	10583	+	.	ID="RND-6_FAMILY-15185";Tend="1372";Tstart="19";shortTE="F";uid="45e83eac-e729-404a-b47d-5ce5c8d48a9e"
NC_042493.1	RepeatMasker	DNA/Kolobok-E	7396568	7396707	564	+	.	ID="RND-4_FAMILY-3163";Tend="1073";Tstart="939";shortTE="F";uid="603007e1-4278-4c11-8d70-6ee77b9c6131"
NC_042493.1	RepeatMasker	Unknown	10516864	10517208	2795	+	.	ID="RND-1_FAMILY-410";Tend="1085";Tstart="741";shortTE="F";uid="bfb8adf7-463c-4ee4-bef8-21c8616c2a67"
NC_042493.1	RepeatMasker	DNA/Ginger-1	107983535	107983828	2169	+	.	ID="RND-6_FAMILY-1559";Tend="1096";Tstart="804";shortTE="F";uid="31eeea1e-1561-4feb-9a95-6723d2786342"
NC_042493.1	RepeatMasker	Unknown	4846155	4847506	8975	+	.	ID="RND-6_FAMILY-13195";Tend="1451";Tstart="5";shortTE="F";uid="97fcaab3-73a0-41e2-9d44-fcfeeb59106c"
NC_042493.1	RepeatMasker	DNA/Ginger-1	4965540	4965748	1090	+	.	ID="RND-6_FAMILY-22402";Tend="2662";Tstart="2453";shortTE="F";uid="7480236b-f812-40d5-8271-3bea76e93f32"
NC_042493.1	RepeatMasker	DNA/hAT-Tip100	15127032	15127164	1037	+	.	ID="DNA8-63_AP";Tend="168";Tstart="34";shortTE="F";uid="8d40b7e6-649e-4855-a174-e18bdb3aa1d4"
NC_042493.1	RepeatMasker	DNA/TcMar-m44	129627886	129628019	569	+	.	ID="RND-4_FAMILY-1899";Tend="1080";Tstart="953";shortTE="F";uid="72394720-8702-49f5-b47d-b49334826f4e"
NC_042493.1	RepeatMasker	DNA/Ginger-1	44623713	44624042	2506	+	.	ID="RND-6_FAMILY-22402";Tend="1611";Tstart="1282";shortTE="F";uid="935278c7-8aaf-42cc-9513-16196dde3ee5"
NC_042493.1	RepeatMasker	LTR/Gypsy	40970445	40971600	2161	+	.	ID="GYPSY-5_PBA-I";Tend="4418";Tstart="3263";shortTE="F";uid="949b55fe-e924-4da2-bacb-59bc01d66010"
NC_042493.1	RepeatMasker	Retroposon?	106741681	106742823	4986	+	.	ID="RND-5_FAMILY-398";TEgroup="ctg_1%7CRND-5_FAMILY-398%7C5";Tend="2009";Tstart="305";shortTE="F";uid="bafb28d8-9f6b-4774-872b-a34393af5ef8"
NC_042493.1	RepeatMasker	Retroposon?	13122383	13122489	676	+	.	ID="RND-6_FAMILY-57";Tend="1005";Tstart="682";shortTE="F";uid="f5b9c96a-c8b0-47b1-885c-981a333b1a4d"
NC_042493.1	RepeatMasker	Unknown	115071351	115071650	1784	+	.	ID="RND-6_FAMILY-21852";Tend="1275";Tstart="942";shortTE="F";uid="2e13fb10-e883-453e-9f0b-cd07eb8d08cb"
NC_042493.1	RepeatMasker	RC/Helitron	69894302	69895707	10054	+	.	ID="RND-5_FAMILY-110";Tend="1234";Tstart="12";shortTE="F";uid="5a21991c-8b32-4014-9904-12d14cf5079d"
NC_042493.1	RepeatMasker	DNA/Ginger-1	115338297	115338768	2672	+	.	ID="RND-6_FAMILY-20286";Tend="2331";Tstart="1801";shortTE="F";uid="c0e3ce66-8e11-4508-b1ec-88bfcff67ca4"
NC_042493.1	RepeatMasker	DNA	82911431	82912022	1753	+	.	ID="DNA4-2_AP";Tend="769";Tstart="230";shortTE="F";uid="3a6ab683-d7d7-4ee7-94d7-36f6b771a413"
NC_042493.1	RepeatMasker	Retroposon?	93937826	93938018	889	+	.	ID="RND-5_FAMILY-7341";Tend="1913";Tstart="1716";shortTE="F";uid="73ba2a49-90f9-4751-ba1d-b2e07e457d41"
NC_042493.1	RepeatMasker	DNA/Ginger-1	95813343	95813449	423	+	.	ID="RND-6_FAMILY-954";Tend="923";Tstart="811";shortTE="F";uid="ece13dda-aaed-4062-b10a-f0166ae7b338"
NC_042493.1	RepeatMasker	Unknown	12859463	12859703	1097	+	.	ID="RND-5_FAMILY-1868";Tend="1114";Tstart="875";shortTE="F";uid="254e4bf9-b61c-4ab3-b3b4-2bd280a67842"
NC_042493.1	RepeatMasker	DNA/Ginger-1	22510907	22511143	630	+	.	ID="RND-6_FAMILY-20286";Tend="1316";Tstart="1083";shortTE="F";uid="796e2af3-93f4-4feb-b09d-360e83aded0a"
NC_042493.1	RepeatMasker	Unknown	103512422	103512636	559	+	.	ID="RND-6_FAMILY-11152";Tend="1025";Tstart="797";shortTE="F";uid="d73ede47-dea3-4086-bc72-2b75ff7490c2"
NC_042493.1	RepeatMasker	Unknown	33628060	33628473	2248	+	.	ID="RND-5_FAMILY-2828";Tend="1338";Tstart="939";shortTE="F";uid="026ccaad-91a6-4cc0-a456-40f46fa9559f"
NC_042493.1	RepeatMasker	DNA/hAT	551490	551870	1348	+	.	ID="RND-6_FAMILY-45";Tend="1325";Tstart="931";shortTE="F";uid="7ae75e3d-5545-4a46-a35e-0e9fbd302205"
NC_042493.1	RepeatMasker	LTR/Gypsy	40995905	40996843	869	+	.	ID="GYPSY1-I_DV";Tend="3391";Tstart="2471";shortTE="F";uid="0d548b76-2641-4dd4-8820-331e4c40c0ee"
NC_042493.1	RepeatMasker	DNA/hAT-Tip100	46510190	46510338	923	+	.	ID="DNA8-12_AP";Tend="208";Tstart="55";shortTE="F";uid="0286364e-453f-4e78-824f-4f80bff85764"
NC_042493.1	RepeatMasker	DNA/Ginger-1	103854590	103854693	492	+	.	ID="RND-6_FAMILY-3871";Tend="1200";Tstart="1100";shortTE="F";uid="1778c83c-6be4-4a85-a591-7f209d709ece"
NC_042493.1	RepeatMasker	DNA/hAT-Tip100	42704198	42704685	1211	+	.	ID="rnd-6_family-1170";Tend="1638";Tstart="925";shortTE="F";uid="5e5d72e2-e296-48cc-b0b9-fcfa21d5cda3"
NC_042493.1	RepeatMasker	DNA/Kolobok-E	67662287	67662456	705	+	.	ID="RND-6_FAMILY-829";Tend="1622";Tstart="1460";shortTE="F";uid="6b60eb7b-0db0-43fb-af9e-d5d85bb8c95f"
NC_042493.1	RepeatMasker	LTR/Copia	7156741	7157052	542	+	.	ID="RND-6_FAMILY-1990";Tend="363";Tstart="109";shortTE="F";uid="bf640750-2d53-4393-99b2-22e887415bbf"
NC_042493.1	RepeatMasker	DNA/hAT-Tip100	114594488	114594945	1495	+	.	ID="DNA8-107_AP";Tend="592";Tstart="139";shortTE="F";uid="86eb6dba-efaa-4afe-a345-8eff020c366a"
NC_042493.1	RepeatMasker	Retroposon?	58326538	58327998	8113	+	.	ID="RND-5_FAMILY-836";Tend="2665";Tstart="1180";shortTE="F";uid="8f5ae1be-e042-46b6-a93f-65fdf73ddbd8"
NC_042493.1	RepeatMasker	DNA	72110362	72110887	3085	+	.	ID="RND-4_FAMILY-649";Tend="1369";Tstart="848";shortTE="F";uid="e1f2bdec-9a61-4515-9bcd-6a736530de9b"
NC_042493.1	RepeatMasker	Retroposon?	116363850	116364024	599	+	.	ID="RND-6_FAMILY-15129";Tend="1419";Tstart="1244";shortTE="F";uid="f67e59b3-337a-41df-81dd-36c9705ccb49"
NC_042493.1	RepeatMasker	Retroposon?	125857819	125858386	869	+	.	ID="RND-5_FAMILY-3709";Tend="1551";Tstart="418";shortTE="F";uid="56cdee39-eda0-4cbf-8b98-bcb3e7ee1f4f"
NC_042493.1	RepeatMasker	DNA/TcMar-Tigger	106906384	106906678	428	+	.	ID="RND-5_FAMILY-1883";Tend="1298";Tstart="1011";shortTE="F";uid="3ee5df41-53fa-425b-8194-a1cb625f6a5c"
NC_042493.1	RepeatMasker	DNA/hAT-hAT19	115936450	115936589	439	+	.	ID="RND-6_FAMILY-13683";Tend="729";Tstart="578";shortTE="F";uid="fd458fc5-631d-461f-8e70-3675f5d0351e"
NC_042493.1	RepeatMasker	DNA/hAT-hAT19	112219360	112219620	1049	+	.	ID="RND-6_FAMILY-4841";Tend="496";Tstart="262";shortTE="F";uid="5e13a4a1-8172-4ee3-93d8-dd4372cf3905"
NC_042493.1	RepeatMasker	DNA	16705380	16706310	4028	+	.	ID="RND-6_FAMILY-2596";Tend="1777";Tstart="878";shortTE="F";uid="7f90b17a-e7ee-4930-927e-c3c3c61d3fee"
NC_042493.1	RepeatMasker	Unknown	2941307	2942376	1149	+	.	ID="RND-1_FAMILY-78";Tend="1669";Tstart="603";shortTE="F";uid="1fa92975-f8d6-4864-bd5a-c627c49db60c"
NC_042493.1	RepeatMasker	Unknown	32895425	32896894	6013	+	.	ID="RND-5_FAMILY-16030";Tend="2199";Tstart="756";shortTE="F";uid="313f529a-0cda-4db6-b49c-f1b5de879195"
NC_042493.1	RepeatMasker	Unknown	8597347	8597684	2030	+	.	ID="RND-6_FAMILY-12354";Tend="1271";Tstart="924";shortTE="F";uid="be4b8e51-48d4-4d76-a390-11ed1a8f7250"
NC_042493.1	RepeatMasker	DNA/Ginger	80496394	80496704	870	+	.	ID="RND-6_FAMILY-2771";Tend="1808";Tstart="1489";shortTE="F";uid="ac585bed-3d1b-436e-b934-b22d5edbf764"
NC_042493.1	RepeatMasker	LINE/RTE-BovB	107451862	107452082	754	+	.	ID="RND-5_FAMILY-4374";Tend="324";Tstart="113";shortTE="F";uid="a0489d31-b878-42a5-a805-8310b1051ecb"
NC_042493.1	RepeatMasker	Unknown	103549665	103549805	515	+	.	ID="RND-6_FAMILY-22063";Tend="536";Tstart="400";shortTE="F";uid="f460bc2b-b1c6-459d-8984-48fef32be732"
NC_042493.1	RepeatMasker	LINE/RTE-BovB	76556827	76557061	661	+	.	ID="RND-5_FAMILY-2268";Tend="385";Tstart="152";shortTE="F";uid="2da368b5-1f77-4149-a26b-ae2c89138226"
NC_042493.1	RepeatMasker	DNA/Ginger-1	32697917	32698296	2157	+	.	ID="RND-6_FAMILY-20286";Tend="1296";Tstart="923";shortTE="F";uid="bd38912f-99d8-4e39-b324-e6c5dea8cdf5"
NC_042493.1	RepeatMasker	DNA/Ginger	22743387	22743513	572	+	.	ID="RND-6_FAMILY-5156";Tend="1869";Tstart="1739";shortTE="F";uid="345aeaf7-f1f6-49dd-ae73-f553c6a923ce"
NC_042493.1	RepeatMasker	Unknown	131710307	131710996	3715	+	.	ID="RND-5_FAMILY-1854";Tend="1666";Tstart="1016";shortTE="F";uid="da68c125-20d3-4125-8143-8ec9a4d4155e"
NC_042493.1	RepeatMasker	Unknown	43564064	43564434	708	+	.	ID="RND-5_FAMILY-1796";Tend="1539";Tstart="1134";shortTE="F";uid="96a8f419-52dc-4323-9bee-0f357462fcc7"
NC_042493.1	RepeatMasker	DNA/Kolobok-E	94988342	94988448	501	+	.	ID="RND-5_FAMILY-6218";Tend="1056";Tstart="949";shortTE="F";uid="59990545-201b-44a7-b43e-8a309cbae0bf"
NC_042493.1	RepeatMasker	DNA/hAT?	15234868	15235193	958	+	.	ID="RND-5_FAMILY-3458";Tend="1220";Tstart="867";shortTE="F";uid="5f501a06-04c7-4f0a-911e-b4ba59a80a73"
NC_042493.1	RepeatMasker	DNA/hAT-Ac	85018933	85019173	790	+	.	ID="RND-6_FAMILY-12898";Tend="822";Tstart="580";shortTE="F";uid="8dcb9ea8-cb2f-43b7-96c7-7961ffd712c8"
NC_042493.1	RepeatMasker	DNA/Ginger-1	55616254	55617304	3541	+	.	ID="rnd-6_family-9672";Tend="2288";Tstart="1310";shortTE="F";uid="690319ae-534d-4db6-80b0-0a673b0e74bc"
NC_042493.1	RepeatMasker	DNA	65450378	65450548	869	+	.	ID="TTAA3_AP";Tend="332";Tstart="161";shortTE="F";uid="eaab8fd7-7190-40ea-96b2-eddee57ad9ba"
NC_042493.1	RepeatMasker	Retroposon?	117422245	117422572	441	+	.	ID="RND-5_FAMILY-4209";Tend="1776";Tstart="1459";shortTE="F";uid="be511308-5378-4a38-aae6-b0d406b611e4"
NC_042493.1	RepeatMasker	DNA	94790888	94791093	610	+	.	ID="RND-6_FAMILY-345";Tend="253";Tstart="46";shortTE="F";uid="6f3161a2-94de-4052-baa9-8aa5a5c75fad"
NC_042493.1	RepeatMasker	DNA/MULE-MuDR	44584215	44584328	526	+	.	ID="RND-6_FAMILY-7961";Tend="437";Tstart="333";shortTE="F";uid="294eb54b-a49d-4ec3-9188-f5fd6738681f"
NC_042493.1	RepeatMasker	Unknown	124841052	124841374	2153	+	.	ID="RND-3_FAMILY-372";Tend="1345";Tstart="985";shortTE="F";uid="759c3e79-89bc-471f-9529-334803601800"
NC_042493.1	RepeatMasker	DNA/hAT-hAT19	105438325	105438593	2300	+	.	ID="RND-1_FAMILY-548";Tend="745";Tstart="475";shortTE="F";uid="9f948a68-a71e-4a45-aaf9-0777b55c9b61"
NC_042493.1	RepeatMasker	DNA	65522422	65522745	423	+	.	ID="TTAA2D_AP";TEgroup="ctg_1%7CTTAA2D_AP%7C5";Tend="430";Tstart="12";shortTE="F";uid="fe40f45f-61c2-433c-b777-91977c6aa772"
NC_042493.1	RepeatMasker	LINE/L2	125293354	125293610	673	+	.	ID="RND-5_FAMILY-3692";Tend="2064";Tstart="1789";shortTE="F";uid="7ea1e5a4-eb02-48dc-859c-fb6a20c50632"
NC_042493.1	RepeatMasker	LTR/Gypsy	116543552	116544197	1668	+	.	ID="GYPSY8-I_AP";Tend="3672";Tstart="3026";shortTE="F";uid="2fe0e2eb-ded5-4ee9-a1a6-1cde0ce6cc1e"
NC_042493.1	RepeatMasker	DNA	25088562	25088929	554	+	.	ID="RND-6_FAMILY-8931";Tend="1269";Tstart="912";shortTE="F";uid="47bb908b-ed99-4e99-9da6-27e2fe167ad4"
NC_042493.1	RepeatMasker	LINE/CR1	116479541	116480589	7579	+	.	ID="RND-6_FAMILY-2679";Tend="1279";Tstart="241";shortTE="F";uid="005435b6-811c-432e-941a-86fd9ae3a387"
NC_042493.1	RepeatMasker	DNA/hAT-Ac	7481472	7481756	464	+	.	ID="RND-1_FAMILY-125";Tend="2363";Tstart="2049";shortTE="F";uid="522d1b1e-b198-4a3e-9fd4-716bda7fddcc"
NC_042493.1	RepeatMasker	Retroposon?	26822609	26822820	467	+	.	ID="RND-5_FAMILY-1426";Tend="1923";Tstart="1723";shortTE="F";uid="a1595abe-0af7-4e68-8899-e2b44066b4a7"
NC_042493.1	RepeatMasker	DNA	42721841	42721981	628	+	.	ID="RND-1_FAMILY-177";Tend="506";Tstart="335";shortTE="F";uid="96849814-2320-412b-b2d4-07080a6cc722"
NC_042493.1	RepeatMasker	LTR/Gypsy	45924175	45924707	1755	+	.	ID="RND-6_FAMILY-3394";Tend="1634";Tstart="1123";shortTE="F";uid="1a1a654c-d95c-4a3b-9e8b-3510f7ac0148"
NC_042493.1	RepeatMasker	DNA	116078326	116078557	1766	+	.	ID="DNAX-10_AP";Tend="224";Tstart="3";shortTE="F";uid="6ba3cd62-f86b-4890-b0e9-4dc2c452050b"
NC_042493.1	RepeatMasker	DNA	29044952	29045118	1455	+	.	ID="RND-4_FAMILY-649";Tend="1375";Tstart="850";shortTE="F";uid="e70421a6-4e58-4266-999d-0af568f1b447"
NC_042493.1	RepeatMasker	DNA/hAT-Tip100	25419562	25419817	1385	+	.	ID="RND-6_FAMILY-372";Tend="720";Tstart="467";shortTE="F";uid="1341e7af-c48b-4053-9fb6-320343fb7a09"
NC_042493.1	RepeatMasker	Unknown	52039890	52040062	1011	+	.	ID="RND-1_FAMILY-367";Tend="1023";Tstart="840";shortTE="F";uid="2b19c601-3ac0-4d31-b468-207541207f54"
NC_042493.1	RepeatMasker	DNA/hAT-hAT19	76385933	76386318	794	+	.	ID="RND-6_FAMILY-4841";Tend="566";Tstart="231";shortTE="F";uid="afe3d85a-7385-48df-ac25-88ae09b87902"
NC_042493.1	RepeatMasker	DNA	32508052	32508217	1075	+	.	ID="ttaa4c_ap";Tend="165";Tstart="1";shortTE="F";uid="d4b365da-d26f-4688-a2f4-8718ba5aefc3"
NC_042493.1	RepeatMasker	DNA	65727539	65727744	984	+	.	ID="ttaa4_ap";Tend="273";Tstart="80";shortTE="F";uid="433f89fc-6bb5-40ee-ac1e-2569d629d5c4"
NC_042493.1	RepeatMasker	Retroposon?	9748291	9748770	442	+	.	ID="RND-6_FAMILY-3283";TEgroup="ctg_1%7CRND-6_FAMILY-3283%7C1";Tend="1522";Tstart="866";shortTE="F";uid="79d14efd-260a-4757-ba58-52c6d44ff00d"
NC_042493.1	RepeatMasker	DNA/hAT-Ac	46138694	46138896	1005	+	.	ID="RND-6_FAMILY-3184";Tend="1533";Tstart="1328";shortTE="F";uid="7934b3ad-ec25-4091-a6a8-9e062b767891"
NC_042493.1	RepeatMasker	Unknown	22370579	22370827	956	+	.	ID="RND-5_FAMILY-1591";Tend="1448";Tstart="1086";shortTE="F";uid="5f5fd8fc-0640-4704-a7e8-e4ef4b201292"
NC_042493.1	RepeatMasker	Unknown	4578192	4578397	1397	+	.	ID="RND-5_FAMILY-14501";Tend="1098";Tstart="877";shortTE="F";uid="74695795-243d-44ad-8571-e8a26faf63ea"
NC_042493.1	RepeatMasker	DNA/TcMar-Tigger	106905975	106906095	988	+	.	ID="RND-6_FAMILY-3922";Tend="625";Tstart="505";shortTE="F";uid="584c9b72-b149-45e0-804b-8c38a2be8fd8"
NC_042493.1	RepeatMasker	Unknown	46110696	46111037	401	+	.	ID="RND-6_FAMILY-457";Tend="1442";Tstart="1106";shortTE="F";uid="6fb32f87-0603-4ba7-bfc8-dfd108a79fa5"
NC_042493.1	RepeatMasker	Unknown	20169459	20169588	589	+	.	ID="RND-6_FAMILY-13867";Tend="1511";Tstart="1381";shortTE="F";uid="610fc2ba-dda9-4723-b7e5-afc7a52a409d"
NC_042493.1	RepeatMasker	LINE/L2	30758843	30759507	1137	+	.	ID="RND-6_FAMILY-5558";Tend="1065";Tstart="419";shortTE="F";uid="df4b3fda-2431-412b-b210-aaa05df10f6d"
NC_042493.1	RepeatMasker	DNA	86072200	86072602	1892	+	.	ID="RND-5_FAMILY-2119";Tend="1168";Tstart="802";shortTE="F";uid="981f75ee-933e-4538-9630-d17abbd16ada"
NC_042493.1	RepeatMasker	DNA	59644755	59645995	623	+	.	ID="DNA4-2_AP";TEgroup="ctg_1%7CDNA4-2_AP%7C9";Tend="527";Tstart="4";shortTE="F";uid="6076098e-78e4-4176-96ee-d0e770292148"
NC_042493.1	RepeatMasker	DNA/MULE-MuDR	52153674	52153878	1697	+	.	ID="RND-6_FAMILY-9837";Tend="849";Tstart="645";shortTE="F";uid="fc234585-5e83-4fe0-be65-076d6c755e93"
NC_042493.1	RepeatMasker	DNA	102508262	102508378	482	+	.	ID="DNA8-88_AP";Tend="619";Tstart="503";shortTE="F";uid="ae65b0e6-6481-4b95-ace8-f52a1341eeb8"
NC_042493.1	RepeatMasker	Unknown	57691193	57691371	1416	+	.	ID="RND-5_FAMILY-1312";Tend="1138";Tstart="960";shortTE="F";uid="b763fcdd-4bb6-4d67-8c02-0ad5148ece00"
NC_042493.1	RepeatMasker	LTR/Gypsy	39250981	39251157	687	+	.	ID="RND-6_FAMILY-17811";Tend="455";Tstart="283";shortTE="F";uid="eb2da3eb-662b-4c6c-85a1-4695611ab6e4"
NC_042493.1	RepeatMasker	RC/Helitron	55097936	55098200	662	+	.	ID="RND-6_FAMILY-4171";Tend="1589";Tstart="1334";shortTE="F";uid="1afcdcf8-519a-4b87-9629-2b73bf233b9c"
NC_042493.1	RepeatMasker	Retroposon?	63783855	63784215	568	+	.	ID="RND-5_FAMILY-2567";Tend="1468";Tstart="1114";shortTE="F";uid="687b8a12-b55d-4823-a07b-515a511c9099"
NC_042493.1	RepeatMasker	DNA/Kolobok-E	115438159	115439126	6856	+	.	ID="RND-6_FAMILY-15442";Tend="2201";Tstart="1247";shortTE="F";uid="d1ef52eb-2ff2-4487-80a6-c4577f2e886c"
NC_042493.1	RepeatMasker	DNA/Ginger-1	47243923	47244794	1464	+	.	ID="RND-6_FAMILY-9672";Tend="1716";Tstart="844";shortTE="F";uid="5a44f2b2-e334-46cb-baac-e538fb1a2712"
NC_042493.1	RepeatMasker	DNA/hAT-Tip100	98943515	98944999	10472	+	.	ID="RND-6_FAMILY-4283";Tend="1491";Tstart="109";shortTE="F";uid="15093c28-2092-4a6c-bc73-2d71a551b797"
NC_042493.1	RepeatMasker	DNA/hAT-Ac	8983828	8984601	1936	+	.	ID="RND-4_FAMILY-2446";Tend="1627";Tstart="855";shortTE="F";uid="d43dc8d2-9b56-468a-a997-b9d71861741c"
NC_042493.1	RepeatMasker	DNA/Ginger-2	57755806	57755961	413	+	.	ID="GINGER2-N2_AP";Tend="135";Tstart="1";shortTE="F";uid="38ba674b-6bad-4c1e-8125-743cd2be5f22"
NC_042493.1	RepeatMasker	DNA/CMC-EnSpm	108549253	108549560	1806	+	.	ID="RND-6_FAMILY-7379";Tend="1876";Tstart="1544";shortTE="F";uid="4bf0a479-35ec-4fdc-b354-e209842ca985"
NC_042493.1	RepeatMasker	Unknown	36851903	36852118	663	+	.	ID="RND-5_FAMILY-4430";Tend="1202";Tstart="864";shortTE="F";uid="fb68d0af-4851-4b9e-abca-d2c921d26919"
NC_042493.1	RepeatMasker	DNA/PIF-Harbinger	17521544	17522395	2307	+	.	ID="harb-1_ap";Tend="716";Tstart="1";shortTE="F";uid="1c63d835-e9b6-4e25-b7e4-e79864ec1282"
NC_042493.1	RepeatMasker	DNA/P	95075845	95076080	1433	+	.	ID="DNA8-26_AP";Tend="255";Tstart="11";shortTE="F";uid="77f092ce-466a-4d75-b063-cb9e6225a3af"
NC_042493.1	RepeatMasker	DNA/Ginger	14879653	14880882	3020	+	.	ID="RND-6_FAMILY-2771";Tend="1994";Tstart="794";shortTE="F";uid="9aa0e821-45c3-4fcc-a287-b38fdd6ace46"
NC_042493.1	RepeatMasker	Retroposon?	41137598	41137745	474	+	.	ID="RND-5_FAMILY-3709";Tend="1331";Tstart="1169";shortTE="F";uid="cdb44ffe-5003-4463-879b-5f6431f805a5"
NC_042493.1	RepeatMasker	DNA	35167177	35167493	1964	+	.	ID="TTAA2C_AP";Tend="410";Tstart="97";shortTE="F";uid="255b8339-81bd-4dd6-8b01-3fa1d56e0718"
NC_042493.1	RepeatMasker	DNA/hAT-Tip100	120618160	120618385	1220	+	.	ID="RND-6_FAMILY-31173";Tend="1213";Tstart="989";shortTE="F";uid="a74a5b0c-a5c6-4aca-b851-613d73cc079b"
NC_042493.1	RepeatMasker	DNA/Kolobok-E	43310282	43311006	1748	+	.	ID="RND-5_FAMILY-3924";Tend="2762";Tstart="2121";shortTE="F";uid="f733f2a3-8c87-4de7-812b-66da1b36529d"
NC_042493.1	RepeatMasker	LINE/L2	114677616	114677824	1073	+	.	ID="RND-6_FAMILY-8850";Tend="502";Tstart="303";shortTE="F";uid="fd90296f-8da7-4c7e-bb8d-402f7346fb4a"
NC_042493.1	RepeatMasker	DNA	97437408	97437528	1014	+	.	ID="DNA3-1_AP";Tend="121";Tstart="1";shortTE="F";uid="faf151e0-73dc-4ecf-ba03-d782ff72657b"
NC_042493.1	RepeatMasker	DNA/Ginger-1	11139608	11139969	1863	+	.	ID="RND-6_FAMILY-9672";Tend="2222";Tstart="1853";shortTE="F";uid="99bffffa-2a72-4277-ba23-9b4990f3b168"
NC_042493.1	RepeatMasker	Retroposon?	5030344	5030510	917	+	.	ID="RND-6_FAMILY-11842";Tend="1170";Tstart="1010";shortTE="F";uid="70d0233f-6013-4677-b6c6-5d079a11b1cb"
NC_042493.1	RepeatMasker	DNA/Kolobok-T2?	67037962	67038167	503	+	.	ID="KOLOBOK-N1_AEC";Tend="7530";Tstart="7326";shortTE="F";uid="d3654b9e-c68d-4236-a9c5-a7535358dda1"
NC_042493.1	RepeatMasker	DNA/hAT	17714492	17714882	1826	+	.	ID="RND-5_FAMILY-583";Tend="1210";Tstart="832";shortTE="F";uid="0958fb2c-b710-4f26-862c-37349d1b2f08"
NC_042493.1	RepeatMasker	DNA	3224839	3224998	482	+	.	ID="RND-5_FAMILY-2302";Tend="1249";Tstart="1113";shortTE="F";uid="adf34485-ffe9-4240-beec-cce2990a9482"
NC_042493.1	RepeatMasker	DNA/hAT-Tip100	81827525	81828242	3500	+	.	ID="RND-6_FAMILY-4265";Tend="1777";Tstart="1083";shortTE="F";uid="ea340e75-60f4-44fa-a00a-d4e11aedcf91"
NC_042493.1	RepeatMasker	DNA/Ginger-1	119973857	119974122	568	+	.	ID="GINGER1-1_AP";Tend="4381";Tstart="4125";shortTE="F";uid="0537bfcb-863b-437e-bbb4-2439498df0a7"
NC_042493.1	RepeatMasker	DNA/hAT-Ac	105661048	105661282	1392	+	.	ID="RND-6_FAMILY-12898";Tend="1936";Tstart="1709";shortTE="F";uid="c96d0a67-5136-44fd-b907-ff74217fd252"
NC_042493.1	RepeatMasker	Unknown	61402515	61402940	1188	+	.	ID="RND-1_FAMILY-305";Tend="1042";Tstart="597";shortTE="F";uid="4aef2198-041f-4d60-8c98-e28f6715ae21"
NC_042493.1	RepeatMasker	DNA/hAT-hAT19	106509099	106509314	521	+	.	ID="RND-6_FAMILY-5373";Tend="1119";Tstart="907";shortTE="F";uid="1aea8a5a-5c80-4641-9e29-511c12d43ee0"
NC_042493.1	RepeatMasker	DNA/hAT-Tip100	8142736	8142881	619	+	.	ID="RND-6_FAMILY-15087";Tend="1016";Tstart="882";shortTE="F";uid="f911cb31-f55c-452e-b354-780d5353e22b"
NC_042493.1	RepeatMasker	DNA	3971592	3971717	435	+	.	ID="dna4-2b_ap";Tend="203";Tstart="77";shortTE="F";uid="3554f2b2-d295-42b9-a3db-50130030cf59"
NC_042493.1	RepeatMasker	Retroposon?	74803919	74804085	406	+	.	ID="RND-5_FAMILY-836";Tend="953";Tstart="774";shortTE="F";uid="eb0b0c42-2bbe-4831-abf7-9bd8447009b6"
NC_042493.1	RepeatMasker	DNA/hAT-hAT19	125430582	125430699	607	+	.	ID="RND-6_FAMILY-5373";Tend="1014";Tstart="900";shortTE="F";uid="097d136e-c9ea-44f3-a11d-d0a31e1a67ab"
NC_042493.1	RepeatMasker	Unknown	57822160	57822324	708	+	.	ID="RND-6_FAMILY-17028";Tend="1021";Tstart="862";shortTE="F";uid="07cefe3b-2992-4a85-bd0d-eba98d8532c1"
NC_042493.1	RepeatMasker	DNA/Ginger-1	95436822	95436979	631	+	.	ID="GINGER1-1_AP";Tend="5183";Tstart="5020";shortTE="F";uid="977a1e11-a743-43ce-b5a8-0e9c2747399f"
NC_042493.1	RepeatMasker	DNA/hAT	100165760	100165918	648	+	.	ID="RND-5_FAMILY-4993";Tend="1046";Tstart="899";shortTE="F";uid="f9509a9e-785f-4740-a73c-e90642df40dc"
NC_042493.1	RepeatMasker	Unknown	14694452	14694662	749	+	.	ID="RND-5_FAMILY-1523";Tend="1103";Tstart="921";shortTE="F";uid="d4490089-efd8-4e13-a6ce-298bf08a613b"
NC_042493.1	RepeatMasker	Unknown	13725880	13726098	485	+	.	ID="RND-6_FAMILY-11152";Tend="1025";Tstart="791";shortTE="F";uid="44ac2086-58bb-4cb2-8b6a-88d98eae032a"
NC_042493.1	RepeatMasker	RC/Helitron	69637722	69638027	457	+	.	ID="HELITRON-1_NVI";Tend="1758";Tstart="1450";shortTE="F";uid="16d98e14-c63b-407c-bc13-c7e3ecd97671"
NC_042493.1	RepeatMasker	DNA/Kolobok-E	16705100	16705276	876	+	.	ID="RND-5_FAMILY-751";Tend="1927";Tstart="1763";shortTE="F";uid="3e668718-4105-44ae-8ee5-c77f4ad525df"
NC_042493.1	RepeatMasker	DNA/Kolobok-E	6421082	6421231	415	+	.	ID="RND-6_FAMILY-9044";Tend="1812";Tstart="1643";shortTE="F";uid="54ae0df5-04e5-44ce-83a2-5bb739918a9d"
NC_042493.1	RepeatMasker	DNA/TcMar-Tc1	121023055	121023540	695	+	.	ID="mariner-n7_rpr";Tend="844";Tstart="474";shortTE="F";uid="4e11332c-0ae9-4105-a63b-d69ecb18ac94"
NC_042493.1	RepeatMasker	LINE/Penelope	130080977	130081588	611	+	.	ID="RND-5_FAMILY-2436";Tend="825";Tstart="280";shortTE="F";uid="3a46c5d8-5b25-4891-85f2-f2173b323893"
NC_042493.1	RepeatMasker	DNA	8179348	8179483	603	+	.	ID="DNA-TTAA-1_AP";Tend="135";Tstart="2";shortTE="F";uid="d47599c2-101d-4c30-a419-ed2f91b8e7f8"
NC_042493.1	RepeatMasker	Unknown	89385703	89385886	853	+	.	ID="RND-6_FAMILY-1741";Tend="1266";Tstart="1145";shortTE="F";uid="fadc771c-ce79-4eb2-94ca-3b9451d58942"
NC_042493.1	RepeatMasker	DNA/hAT?	67123192	67123345	656	+	.	ID="RND-1_FAMILY-4";Tend="1221";Tstart="931";shortTE="F";uid="9c3d730c-f2b6-46e1-a2f7-b3d957bb7da6"
NC_042493.1	RepeatMasker	Unknown	89555888	89556291	2396	+	.	ID="RND-6_FAMILY-6823";Tend="1429";Tstart="980";shortTE="F";uid="2b13ca95-48dd-4c6b-ac6b-b157fcfdf908"
NC_042493.1	RepeatMasker	RC/Helitron	58810776	58811106	930	+	.	ID="RND-6_FAMILY-32908";Tend="1316";Tstart="1012";shortTE="F";uid="3b47dfe9-80b3-4bce-bf13-30ee0aa99d09"
NC_042493.1	RepeatMasker	DNA/hAT-Ac	110256611	110256870	477	+	.	ID="RND-5_FAMILY-5446";Tend="1034";Tstart="796";shortTE="F";uid="e70a9e9f-fedd-4948-894a-708492d8c203"
NC_042493.1	RepeatMasker	Retroposon?	5711624	5711924	769	+	.	ID="RND-6_FAMILY-5608";Tend="1755";Tstart="1504";shortTE="F";uid="2192fa56-fa00-48e4-9a84-4a60aba5545f"
NC_042493.1	RepeatMasker	DNA/hAT?	108583918	108584127	505	+	.	ID="RND-5_FAMILY-1226";Tend="1413";Tstart="1216";shortTE="F";uid="838b5db2-360f-4e54-92a2-be64f8c33a7c"
NC_042493.1	RepeatMasker	DNA	62750235	62750348	917	+	.	ID="RND-5_FAMILY-9";Tend="1205";Tstart="1092";shortTE="F";uid="1168941f-e383-42dc-811a-4465f8865ab9"
NC_042493.1	RepeatMasker	Unknown	9877932	9878187	631	+	.	ID="RND-5_FAMILY-6021";Tend="1166";Tstart="876";shortTE="F";uid="3abead47-ec2f-416f-8368-ae9609d23c51"
NC_042493.1	RepeatMasker	DNA/MULE-MuDR	15056483	15058289	5802	+	.	ID="RND-6_FAMILY-12443";Tend="2335";Tstart="597";shortTE="F";uid="093a17a9-d0f3-4690-a427-ee0dc98c8216"
NC_042493.1	RepeatMasker	DNA/TcMar-m44	78488799	78488938	844	+	.	ID="RND-4_FAMILY-1899";Tend="1338";Tstart="1208";shortTE="F";uid="cba1f3ca-d444-417a-9931-5b0edd085573"
NC_042493.1	RepeatMasker	DNA	76344494	76344717	517	+	.	ID="dna4-2_ap";Tend="226";Tstart="15";shortTE="F";uid="4d35cae4-bf93-48ea-b373-58d8589eb43a"
NC_042493.1	RepeatMasker	DNA	100943401	100943577	586	+	.	ID="RND-6_FAMILY-10918";Tend="1163";Tstart="970";shortTE="F";uid="56f9121a-aebf-4819-8546-86caa0364ecc"
NC_042493.1	RepeatMasker	DNA	72165046	72165404	827	+	.	ID="DNA8-31_AP";TEgroup="ctg_1%7CDNA8-31_AP%7C25";Tend="594";Tstart="1";shortTE="F";uid="1b77964b-ac42-492b-8795-b90b2f5104b3"
NC_042493.1	RepeatMasker	DNA/Maverick	100296161	100296560	534	+	.	ID="RND-6_FAMILY-7167";TEgroup="ctg_1%7CRND-6_FAMILY-7167%7C2";Tend="3022";Tstart="1707";shortTE="F";uid="a84e39be-821f-46d2-a8a2-ac0500e96fed"
NC_042493.1	RepeatMasker	RC/Helitron	78168828	78169213	767	+	.	ID="RND-1_FAMILY-6";TEgroup="ctg_1%7CRND-1_FAMILY-6%7C2";Tend="1670";Tstart="964";shortTE="T";uid="139489f0-b81b-4a59-a56f-47633ee27bdf"
NC_042493.1	RepeatMasker	DNA/Academ-1	54134421	54134632	426	+	.	ID="ACADEM-3_LMI";Tend="2057";Tstart="1846";shortTE="F";uid="69e5cfe1-b9d3-4a51-850c-571de1c7f72f"
NC_042493.1	RepeatMasker	DNA/MULE-MuDR	93697632	93698026	1546	+	.	ID="RND-4_FAMILY-85";Tend="1295";Tstart="923";shortTE="F";uid="0fdc93ba-df76-4b66-8b62-f66456e1446b"
NC_042493.1	RepeatMasker	DNA/Kolobok-E	81589138	81589478	884	+	.	ID="RND-5_FAMILY-751";Tend="820";Tstart="459";shortTE="F";uid="c6eaee83-ab95-4c6f-9193-165f7c3fea01"
NC_042493.1	RepeatMasker	DNA/Ginger-1	94832538	94832819	1455	+	.	ID="rnd-6_family-3871";Tend="1312";Tstart="803";shortTE="F";uid="32a0d423-5403-4f91-99a0-b20c0a16cfe1"
NC_042493.1	RepeatMasker	LINE/I-Jockey	9160455	9161337	1270	+	.	ID="RND-6_FAMILY-40369";Tend="2464";Tstart="1519";shortTE="F";uid="577e6978-1e29-4910-9790-954558912ff1"
NC_042493.1	RepeatMasker	DNA	23451591	23451692	662	+	.	ID="RND-5_FAMILY-243";Tend="773";Tstart="670";shortTE="F";uid="8b49adc2-b3e6-4ae7-b762-1503a5c80227"
NC_042493.1	RepeatMasker	Retroposon?	67099304	67100227	4785	+	.	ID="RND-6_FAMILY-11842";Tend="1647";Tstart="738";shortTE="F";uid="ec444d16-325c-49ce-89cd-125c15e40249"
NC_042493.1	RepeatMasker	DNA/Kolobok-E	40438300	40439090	5037	+	.	ID="RND-6_FAMILY-15442";Tend="2182";Tstart="1342";shortTE="F";uid="b686cc1d-a6db-4657-93d1-033f84307678"
NC_042493.1	RepeatMasker	DNA/Kolobok-E	20758820	20759001	682	+	.	ID="RND-5_FAMILY-3759";Tend="837";Tstart="655";shortTE="F";uid="44d4ea1b-3aa6-4bd3-95b2-f28b9efe1e0e"
NC_042493.1	RepeatMasker	DNA	72553540	72553696	594	+	.	ID="RND-5_FAMILY-294";Tend="906";Tstart="748";shortTE="F";uid="936f4d82-a155-43ce-93e7-41e036d9791f"
NC_042493.1	RepeatMasker	DNA	15229071	15229191	864	+	.	ID="DNA3-4_AP";Tend="127";Tstart="1";shortTE="F";uid="a8d41d6e-dbfd-4314-b4e7-83c05817463a"
NC_042493.1	RepeatMasker	DNA	93873959	93874403	1052	+	.	ID="RND-6_FAMILY-14917";Tend="1353";Tstart="951";shortTE="F";uid="c52c08ec-98eb-4946-8fcf-9b4553e140bd"
NC_042493.1	RepeatMasker	DNA/Ginger-1	23960652	23961614	5765	+	.	ID="RND-5_FAMILY-3362";Tend="1725";Tstart="777";shortTE="F";uid="03487212-6eaa-4ffb-b39b-ac4145f5a277"
NC_042493.1	RepeatMasker	DNA/hAT-Tip100	48136590	48136920	1549	+	.	ID="RND-5_FAMILY-4890";TEgroup="ctg_1%7CRND-5_FAMILY-4890%7C3";Tend="1472";Tstart="3";shortTE="F";uid="5f58161f-b5b0-4b78-b3d9-fe1a96f65743"
NC_042493.1	RepeatMasker	Retroposon?	23471730	23471892	1002	+	.	ID="RND-6_FAMILY-3283";Tend="1056";Tstart="861";shortTE="F";uid="3cbe7414-360a-40ee-9f22-26c38414f72a"
NC_042493.1	RepeatMasker	DNA/MULE-MuDR	36199067	36199180	828	+	.	ID="RND-6_FAMILY-11663";Tend="1399";Tstart="1284";shortTE="F";uid="819300b6-d3fa-40bf-ab8a-646aee31d959"
NC_042493.1	RepeatMasker	DNA/Ginger-1	95623016	95623629	4247	+	.	ID="RND-6_FAMILY-22402";Tend="2082";Tstart="1442";shortTE="F";uid="898e2c07-62df-46cb-97d2-bd9f5ed0e3cc"
NC_042493.1	RepeatMasker	Unknown	121722952	121723106	944	+	.	ID="RND-1_FAMILY-58";Tend="1590";Tstart="1436";shortTE="F";uid="8c520bca-7867-4da7-9716-4beb842e0402"
NC_042493.1	RepeatMasker	LINE/CR1	40503110	40503493	718	+	.	ID="RND-5_FAMILY-7256";Tend="800";Tstart="417";shortTE="F";uid="5f48df12-9c84-41ce-879b-9f79e69c0193"
NC_042493.1	RepeatMasker	Unknown	95418218	95418847	2865	+	.	ID="RND-6_FAMILY-22063";Tend="646";Tstart="32";shortTE="F";uid="bbc3b6bc-81f1-4c19-ba61-a9ede9a3f193"
NC_042493.1	RepeatMasker	DNA/hAT-Ac	51194700	51195053	1635	+	.	ID="DNA8-20_AP";Tend="454";Tstart="1";shortTE="F";uid="f98ce63e-a70a-4d8d-a1cc-1de496c553ba"
NC_042493.1	RepeatMasker	DNA	69620549	69621662	7279	+	.	ID="RND-1_FAMILY-391";Tend="1806";Tstart="647";shortTE="F";uid="b69d17e0-3184-43d0-ab69-90795728c8ad"
NC_042493.1	RepeatMasker	DNA	19685087	19685439	1475	+	.	ID="TTAA2_AP";Tend="423";Tstart="99";shortTE="F";uid="bdc46abb-91b5-4b4a-b67d-9ea8f5cf49f2"
NC_042493.1	RepeatMasker	DNA/hAT-Tip100	21648293	21648450	1181	+	.	ID="DNA8-63_AP";Tend="168";Tstart="1";shortTE="F";uid="034f36bd-5eff-4d04-968c-3490df559d1a"
NC_042493.1	RepeatMasker	DNA	48391466	48391589	561	+	.	ID="dna2-2_ap";Tend="656";Tstart="542";shortTE="F";uid="8a176473-832d-446b-affa-e99a26cd2e36"
NC_042493.1	RepeatMasker	DNA	9563131	9563574	2496	+	.	ID="TTAA16_AP";Tend="569";Tstart="129";shortTE="F";uid="7e37fa1a-05c9-44e3-9eae-b1977ee177b7"
NC_042493.1	RepeatMasker	DNA	11445425	11446126	4165	+	.	ID="DNA8-21_AP";Tend="769";Tstart="1";shortTE="F";uid="02454398-c2ab-44c0-8340-eccd9d7a91f4"
NC_042493.1	RepeatMasker	DNA	114610317	114610816	1994	+	.	ID="dna8-25_ap";Tend="600";Tstart="2";shortTE="F";uid="68d5c6aa-0484-4710-b064-9a574d1928d7"
NC_042493.1	RepeatMasker	Unknown	39320025	39320296	450	+	.	ID="TE-X-4_NVI";Tend="888";Tstart="616";shortTE="F";uid="8712b879-7822-498f-b008-d0ecd625b419"
NC_042493.1	RepeatMasker	DNA/hAT-Tip100	44443080	44443226	1019	+	.	ID="DNA8-16B_AP";Tend="167";Tstart="1";shortTE="F";uid="067b5d77-e554-41a9-99a0-bf9cf6ebf888"
NC_042493.1	RepeatMasker	RC/Helitron	28020545	28020711	758	+	.	ID="RND-6_FAMILY-7226";Tend="1564";Tstart="1411";shortTE="F";uid="dcdfdc27-9ae8-484f-863a-c22b892c6ff1"
NC_042493.1	RepeatMasker	DNA/Kolobok-E	103124203	103124781	4851	+	.	ID="RND-1_FAMILY-130";Tend="575";Tstart="1";shortTE="F";uid="2d1246e7-059d-457a-98f9-c107acd523bd"
NC_042493.1	RepeatMasker	DNA/MULE-NOF	118181672	118181808	579	+	.	ID="RND-6_FAMILY-7533";Tend="1321";Tstart="894";shortTE="F";uid="1301e944-cd9e-45e1-a3f5-84ad2a5034d5"
NC_042493.1	RepeatMasker	DNA/Ginger-1	64638051	64638403	2507	+	.	ID="RND-6_FAMILY-8793";Tend="1792";Tstart="1446";shortTE="F";uid="389efe46-db6b-4359-bd85-bce08807998f"
NC_042493.1	RepeatMasker	DNA/hAT-Tip100	281724	282047	551	+	.	ID="RND-6_FAMILY-15087";Tend="1386";Tstart="1062";shortTE="F";uid="6d94b794-dee9-4446-bee7-b213ad33ec03"
NC_042493.1	RepeatMasker	DNA/Ginger	59772575	59772854	717	+	.	ID="RND-6_FAMILY-2771";Tend="1847";Tstart="1573";shortTE="F";uid="d95a938a-6ab8-41f9-8ac7-8bccbdf64c8e"
NC_042493.1	RepeatMasker	DNA/TcMar-Tigger	54694194	54694295	611	+	.	ID="RND-5_FAMILY-1883";Tend="491";Tstart="390";shortTE="F";uid="d555c350-9e67-4604-b91c-6ab1bf41d9b6"
NC_042493.1	RepeatMasker	Retroposon?	34607537	34608351	3874	+	.	ID="RND-6_FAMILY-11842";Tend="1575";Tstart="726";shortTE="F";uid="f81ceae9-1e05-4789-8ce4-67a99c203124"
NC_042493.1	RepeatMasker	DNA/Kolobok-E	117229135	117229306	1312	+	.	ID="KOLOBOKE-3_AP";Tend="7824";Tstart="7393";shortTE="F";uid="c5d266b7-a277-48c5-8ff2-0002afb04234"
NC_042493.1	RepeatMasker	DNA/Ginger-1	75826483	75826689	1109	+	.	ID="RND-6_FAMILY-14973";Tend="1131";Tstart="937";shortTE="F";uid="65d4934a-a483-4654-8830-34f531bfcf9a"
NC_042493.1	RepeatMasker	Unknown	29120325	29121048	3668	+	.	ID="RND-5_FAMILY-2437";Tend="1091";Tstart="259";shortTE="F";uid="26818304-485d-45c5-8e39-e34bb912d817"
NC_042493.1	RepeatMasker	DNA	24642368	24642795	3206	+	.	ID="TTAA6_AP";Tend="431";Tstart="1";shortTE="F";uid="bf6767c0-a39a-4330-82e9-6a1ea18d767f"
NC_042493.1	RepeatMasker	RC/Helitron	3230093	3230255	920	+	.	ID="RND-6_FAMILY-2195";Tend="888";Tstart="717";shortTE="F";uid="ffbc08fd-ddb0-42d1-9dba-2ca42491bbde"
NC_042493.1	RepeatMasker	Unknown	106983849	106989206	9662	+	.	ID="RND-6_FAMILY-15388";Tend="3095";Tstart="520";shortTE="F";uid="358e274d-a144-4df5-8132-e267006d1f1e"
NC_042493.1	RepeatMasker	DNA	10378979	10379200	1920	+	.	ID="DNAX-10_AP";Tend="224";Tstart="3";shortTE="F";uid="8ad983e7-d461-4223-9398-cd771b3bda05"
NC_042493.1	RepeatMasker	DNA/Ginger-1	117139505	117139702	436	+	.	ID="RND-5_FAMILY-5803";Tend="2623";Tstart="2371";shortTE="F";uid="b8f8eb6d-bc76-4fdb-86ef-bf0125a5bce3"
NC_042493.1	RepeatMasker	DNA/Kolobok-E	4096515	4096641	747	+	.	ID="RND-6_FAMILY-15442";Tend="882";Tstart="763";shortTE="F";uid="350d42a6-e59a-4546-a140-390738e5c01d"
NC_042493.1	RepeatMasker	Retroposon?	26945178	26945323	543	+	.	ID="RND-6_FAMILY-7552";Tend="141";Tstart="1";shortTE="F";uid="2843c857-a3c8-485c-86a1-a5ea5ae63297"
NC_042493.1	RepeatMasker	DNA	94170724	94171029	1102	+	.	ID="DNA4-3_AP";Tend="507";Tstart="221";shortTE="F";uid="77530a88-43ef-4f82-8f9d-42f52f7563e7"
NC_042493.1	RepeatMasker	DNA/MULE-MuDR	111078503	111078610	457	+	.	ID="RND-6_FAMILY-17960";Tend="723";Tstart="612";shortTE="F";uid="81fb8560-a32a-4d59-888c-43b2f3ad051e"
NC_042493.1	RepeatMasker	DNA	95774013	95774162	784	+	.	ID="DNA8-31_AP";Tend="163";Tstart="1";shortTE="F";uid="959a52c5-383d-4ae4-8dbc-810dac282d30"
NC_042493.1	RepeatMasker	DNA/TcMar-m44	120711837	120712072	1099	+	.	ID="RND-5_FAMILY-3356";Tend="937";Tstart="696";shortTE="F";uid="bb6b5c2f-f526-4a31-b2e2-2ea9b9468864"
NC_042493.1	RepeatMasker	Retroposon?	105581365	105582348	6983	+	.	ID="RND-5_FAMILY-836";Tend="2706";Tstart="1646";shortTE="F";uid="eb6d7b70-4ea1-4812-b6d0-17feba7ab72c"
NC_042493.1	RepeatMasker	LINE/R1	129087161	129088381	2265	+	.	ID="RND-6_FAMILY-15001";TEgroup="ctg_1%7CRND-6_FAMILY-15001%7C1";Tend="2182";Tstart="902";shortTE="F";uid="062552d7-6c89-46f5-a674-ed6ba4347e83"
NC_042493.1	RepeatMasker	RC/Helitron	7886772	7886873	538	+	.	ID="RND-6_FAMILY-17621";Tend="347";Tstart="260";shortTE="F";uid="d2160a93-d541-4b28-8e21-d7e19758a836"
NC_042493.1	RepeatMasker	Unknown	101159910	101160311	2380	+	.	ID="RND-1_FAMILY-58";Tend="1360";Tstart="956";shortTE="F";uid="e5747742-b9f1-446a-8975-b6a6d8923cb7"
NC_042493.1	RepeatMasker	DNA/Ginger-1	18748653	18750155	8868	+	.	ID="rnd-6_family-9672";Tend="2281";Tstart="805";shortTE="F";uid="1c9e875f-e225-441a-90f1-31f6ad44b204"
NC_042493.1	RepeatMasker	Unknown	128465568	128465836	2029	+	.	ID="RND-6_FAMILY-2742";Tend="1211";Tstart="938";shortTE="F";uid="67a5ac37-e96b-4fe7-a927-8b9b9c6ea496"
NC_042493.1	RepeatMasker	Unknown	132092402	132093240	2647	+	.	ID="RND-1_FAMILY-579";Tend="1435";Tstart="616";shortTE="F";uid="ab86e79a-8a20-497f-8708-93c06e6731fe"
NC_042493.1	RepeatMasker	DNA/hAT-Tip100	102935009	102935142	884	+	.	ID="RND-6_FAMILY-31173";Tend="1115";Tstart="984";shortTE="F";uid="8d81bdee-1c1f-4e9a-b52b-c02b8bdc750d"
NC_042493.1	RepeatMasker	DNA/Kolobok-E	16419810	16420177	2299	+	.	ID="RND-6_FAMILY-9043";Tend="1513";Tstart="1165";shortTE="F";uid="0f264524-b4ef-41a8-b561-a6aa332ebf98"
NC_042493.1	RepeatMasker	DNA	71309646	71310167	2741	+	.	ID="dna8-31_ap";Tend="897";Tstart="1";shortTE="F";uid="e1fd6ff2-fd59-4d00-975c-8b2f1d7d458e"
NC_042493.1	RepeatMasker	Unknown	97943964	97944441	1392	+	.	ID="RND-6_FAMILY-558";TEgroup="ctg_1%7CRND-6_FAMILY-558%7C5";Tend="1635";Tstart="927";shortTE="F";uid="1a7928b0-3cc3-4b1f-b600-0d057125a8ac"
NC_042493.1	RepeatMasker	Unknown	115853832	115854301	1323	+	.	ID="RND-6_FAMILY-19397";Tend="1293";Tstart="856";shortTE="F";uid="1de7230e-aee4-4f0b-bb8f-1086ab223885"
NC_042493.1	RepeatMasker	Retroposon?	89616812	89617138	940	+	.	ID="RND-5_FAMILY-1426";Tend="2513";Tstart="2183";shortTE="F";uid="97aa7795-9ac7-4c62-a50d-26e06829f4a6"
NC_042493.1	RepeatMasker	Unknown	119909343	119910820	10652	+	.	ID="RND-6_FAMILY-9445";Tend="2380";Tstart="936";shortTE="F";uid="981fc0ab-8716-4d92-b91d-a755d9f936da"
NC_042493.1	RepeatMasker	Unknown	39116752	39117477	3359	+	.	ID="RND-1_FAMILY-323";Tend="1595";Tstart="877";shortTE="F";uid="c626ad5f-07f3-4fb2-ba8e-99cdc1b15c96"
NC_042493.1	RepeatMasker	Unknown	132097640	132098093	1954	+	.	ID="RND-1_FAMILY-311";Tend="1294";Tstart="915";shortTE="F";uid="c5f11266-789b-409e-bb76-000d6c22c4b7"
NC_042493.1	RepeatMasker	DNA	19158199	19158456	1629	+	.	ID="TTAA6_AP";Tend="431";Tstart="169";shortTE="F";uid="8c1ac0aa-bc18-4604-bd66-616ee2ee0c3b"
NC_042493.1	RepeatMasker	DNA	126365443	126365617	600	+	.	ID="ttaa24_ap";Tend="210";Tstart="7";shortTE="F";uid="9f0ebdb3-2b02-40a8-a073-06f857d23748"
NC_042493.1	RepeatMasker	Retroposon?	123255332	123255792	5899	+	.	ID="RND-6_FAMILY-7552";Tend="2208";Tstart="810";shortTE="F";uid="d5dce4d3-89b5-480e-b3a0-4aa90bb64549"
NC_042493.1	RepeatMasker	DNA/hAT-Tip100	109910777	109910933	442	+	.	ID="RND-6_FAMILY-5644";Tend="1464";Tstart="1323";shortTE="F";uid="864ee373-a050-498c-ada3-64aaaeed503d"
NC_042493.1	RepeatMasker	Unknown	90655570	90656214	1913	+	.	ID="RND-6_FAMILY-1514";TEgroup="ctg_1%7CRND-6_FAMILY-1514%7C5";Tend="1259";Tstart="357";shortTE="F";uid="5da10f87-872a-466c-9343-3d135f9a06d5"
NC_042493.1	RepeatMasker	DNA/hAT?	27157899	27158166	712	+	.	ID="RND-5_FAMILY-3458";Tend="1158";Tstart="867";shortTE="F";uid="866ca65c-4f95-4f57-97f9-7c3cc2ac5204"
NC_042493.1	RepeatMasker	Unknown	97642233	97642551	2095	+	.	ID="RND-5_FAMILY-7325";Tend="1215";Tstart="866";shortTE="F";uid="7f806421-2538-4b5d-a7cc-09f94f207157"
NC_042493.1	RepeatMasker	DNA	26730636	26730786	1180	+	.	ID="TTAA24_AP";Tend="640";Tstart="490";shortTE="F";uid="a23f216d-d655-481f-910c-8af94e6cd58c"
NC_042493.1	RepeatMasker	Unknown	66252563	66253073	2893	+	.	ID="RND-6_FAMILY-7855";Tend="1623";Tstart="1077";shortTE="F";uid="5aeb91c0-71f7-4ba8-ae64-69a55cd12a3f"
NC_042493.1	RepeatMasker	DNA/hAT-Charlie	92966336	92966444	515	+	.	ID="RND-5_FAMILY-5206";Tend="982";Tstart="872";shortTE="F";uid="dc8b5792-dfe5-430e-9747-17bb602e7b9f"
NC_042493.1	RepeatMasker	DNA/Ginger-1	50970475	50971185	5312	+	.	ID="RND-6_FAMILY-22402";Tend="1582";Tstart="876";shortTE="F";uid="c92e5514-4575-4c2f-becd-75db48af4432"
NC_042493.1	RepeatMasker	DNA/Ginger-1	123335885	123336147	552	+	.	ID="RND-6_FAMILY-4859";Tend="1470";Tstart="1239";shortTE="F";uid="64d306ce-f06a-4a02-bbec-4fe9e7c8a013"
NC_042493.1	RepeatMasker	LINE/I-Jockey	32453179	32453593	1087	+	.	ID="RND-6_FAMILY-19606";Tend="1485";Tstart="1071";shortTE="F";uid="4ef21ee7-8ce9-4556-bc03-202193d41a0f"
NC_042493.1	RepeatMasker	RC/Helitron	119096296	119096447	863	+	.	ID="RND-1_FAMILY-527";Tend="1557";Tstart="1397";shortTE="F";uid="fb8c0f24-832b-4603-8296-1c230df0dec0"
NC_042493.1	RepeatMasker	DNA/hAT-Tip100	79911299	79911575	2087	+	.	ID="RND-6_FAMILY-42333";Tend="589";Tstart="310";shortTE="F";uid="5a2fe206-8e66-4c3a-a0b3-c0017f762b32"
NC_042493.1	RepeatMasker	DNA/hAT-Tip100	86143657	86144059	3225	+	.	ID="RND-1_FAMILY-228";Tend="1955";Tstart="1553";shortTE="F";uid="0b6d6911-39cd-4055-828b-bc16bc280b8f"
NC_042493.1	RepeatMasker	Retroposon?	87452052	87452171	869	+	.	ID="SINE2-1_AP";Tend="526";Tstart="406";shortTE="F";uid="d7577940-6585-4309-b478-613a4cddcb1f"
NC_042493.1	RepeatMasker	Unknown	17179583	17179958	1957	+	.	ID="RND-1_FAMILY-2";Tend="1347";Tstart="917";shortTE="F";uid="06b4b8a3-3cee-49bf-b3bf-0de667c8d651"
NC_042493.1	RepeatMasker	DNA/hAT-hATm	37747957	37748453	858	+	.	ID="HAT-7_AP";Tend="804";Tstart="314";shortTE="F";uid="869fdca1-f082-42e0-abcb-415f28de2594"
NC_042493.1	RepeatMasker	Unknown	7475791	7475980	1109	+	.	ID="RND-6_FAMILY-9844";Tend="1562";Tstart="1373";shortTE="F";uid="195f4210-6d49-482b-a193-3109a48b19ef"
NC_042493.1	RepeatMasker	Unknown	97658510	97658874	2651	+	.	ID="RND-5_FAMILY-1689";Tend="1533";Tstart="1166";shortTE="F";uid="3b19112b-6c94-44f7-8699-c64b89cdcb2c"
NC_042493.1	RepeatMasker	DNA/Kolobok-E	42424992	42425473	2492	+	.	ID="rnd-6_family-15442";Tend="2218";Tstart="1811";shortTE="F";uid="9181eeb4-44c0-4ec2-8440-c785f2218d43"
NC_042493.1	RepeatMasker	DNA/hAT-Tip100	7826187	7827238	8020	+	.	ID="RND-1_FAMILY-128";Tend="1605";Tstart="502";shortTE="F";uid="fa2919f3-7bb4-4118-b9bf-0bb3cba660e5"
NC_042493.1	RepeatMasker	DNA/hAT-hAT19	110822513	110823125	1070	+	.	ID="DNA8-64B_AP";Tend="616";Tstart="6";shortTE="F";uid="909a2886-ac4c-4782-9edb-1afcc8f3541f"
NC_042493.1	RepeatMasker	Unknown	15748704	15749056	2627	+	.	ID="RND-1_FAMILY-190";Tend="1174";Tstart="823";shortTE="F";uid="c749a7c7-7892-434b-8d2d-dd98bf155c32"
NC_042493.1	RepeatMasker	DNA/Sola-1	60244126	60244689	1352	+	.	ID="RND-6_FAMILY-978";TEgroup="ctg_1%7CRND-6_FAMILY-978%7C9";Tend="264";Tstart="14";shortTE="F";uid="69118bef-f0fc-4573-b55a-82e295ead195"
NC_042493.1	RepeatMasker	Unknown	77848528	77848650	657	+	.	ID="RND-5_FAMILY-5028";Tend="254";Tstart="141";shortTE="F";uid="7825fdfb-0f7c-4f66-8e59-2b1bc710d9cc"
NC_042493.1	RepeatMasker	DNA/Ginger-1	41684775	41686198	9412	+	.	ID="RND-6_FAMILY-20286";Tend="2532";Tstart="1144";shortTE="F";uid="3474af02-c9de-44de-8a6e-7c96ff679093"
NC_042493.1	RepeatMasker	DNA/Ginger-2	120915462	120917009	12021	+	.	ID="GINGER2-N1_AP";Tend="1530";Tstart="1";shortTE="F";uid="27fcee28-a9e6-4735-af50-0c8c26a63f04"
NC_042493.1	RepeatMasker	Unknown	126755878	126756167	1771	+	.	ID="RND-1_FAMILY-15";Tend="1233";Tstart="950";shortTE="F";uid="b5e7e802-355b-45ac-a934-6f7bc6fafd6a"
NC_042493.1	RepeatMasker	LTR/Copia	112568670	112568861	495	+	.	ID="RND-6_FAMILY-40028";Tend="255";Tstart="73";shortTE="F";uid="26f351b9-78e5-4754-83ff-3342b5d68ee7"
NC_042493.1	RepeatMasker	Retroposon?	86780502	86780637	911	+	.	ID="RND-6_FAMILY-6183";Tend="1005";Tstart="868";shortTE="F";uid="bec14de9-612b-4858-8f76-43c4e49504d0"
NC_042493.1	RepeatMasker	DNA/Ginger-1	110591200	110591508	1901	+	.	ID="RND-6_FAMILY-3871";Tend="1375";Tstart="1062";shortTE="F";uid="4a0c6a76-de06-40aa-a91a-624685cbf7d2"
NC_042493.1	RepeatMasker	Unknown	119087894	119088561	1427	+	.	ID="RND-5_FAMILY-812";Tend="1947";Tstart="1271";shortTE="F";uid="7571f8f5-7c26-4654-8748-a347bed28f5e"
NC_042493.1	RepeatMasker	DNA/Ginger	88753605	88754434	4000	+	.	ID="RND-6_FAMILY-2771";Tend="1688";Tstart="775";shortTE="F";uid="eb6c3e76-0a70-41b3-9e2d-7d45d8767858"
NC_042493.1	RepeatMasker	Unknown	126210666	126211069	1802	+	.	ID="RND-1_FAMILY-58";TEgroup="ctg_1%7CRND-1_FAMILY-58%7C19";Tend="1282";Tstart="976";shortTE="F";uid="8b0933fd-8d00-4b20-a04b-0580d2128d6a"
NC_042493.1	RepeatMasker	Unknown	39688895	39689621	6080	+	.	ID="RND-6_FAMILY-3545";Tend="1379";Tstart="666";shortTE="F";uid="b1d62da1-2a8b-4bf2-8302-aac842fa19ba"
NC_042493.1	RepeatMasker	DNA/hAT-Tip100	94607689	94607826	672	+	.	ID="RND-6_FAMILY-8916";Tend="1072";Tstart="923";shortTE="F";uid="10d3d73b-98b8-41f3-8b98-3e23b990bc8c"
NC_042493.1	RepeatMasker	Unknown	7624362	7625052	1484	+	.	ID="RND-1_FAMILY-163";Tend="802";Tstart="29";shortTE="F";uid="b9698e6b-8394-4e8d-91f7-cee597a20bbc"
NC_042493.1	RepeatMasker	DNA	59594204	59594590	1284	+	.	ID="DNA4-1_AP";Tend="410";Tstart="1";shortTE="F";uid="20c7acda-2c0c-4125-b88c-619427550569"
NC_042493.1	RepeatMasker	DNA	56152988	56153377	1901	+	.	ID="ttaa5_ap";Tend="628";Tstart="1";shortTE="F";uid="641733e6-bc04-4b03-ad6f-fc1149141b84"
NC_042493.1	RepeatMasker	DNA/MULE-MuDR	119073518	119073827	565	+	.	ID="MUDR1X_AP";Tend="798";Tstart="439";shortTE="F";uid="4c78dd5b-b187-422b-8a09-e3e4df04d274"
NC_042493.1	RepeatMasker	DNA/hAT-Charlie	98518721	98519020	2217	+	.	ID="DNA8-33_AP";Tend="328";Tstart="17";shortTE="F";uid="94e39a0e-fc2f-4b50-93c0-ea2526387353"
NC_042493.1	RepeatMasker	DNA/hAT-hAT19	111820588	111821032	532	+	.	ID="RND-6_FAMILY-18390";Tend="1147";Tstart="724";shortTE="F";uid="298cce66-1611-4a49-86aa-fe08e4de24a8"
NC_042493.1	RepeatMasker	DNA/hAT-Tip100	76294797	76294987	1164	+	.	ID="dna8-63_ap";Tend="168";Tstart="1";shortTE="F";uid="e00b4430-5410-44fa-ae54-3bed1895cefa"
NC_042493.1	RepeatMasker	DNA/Kolobok-E	81819294	81819486	985	+	.	ID="rnd-6_family-15442";Tend="2235";Tstart="2011";shortTE="F";uid="49d67c91-3e76-41b3-aea1-d19ac6cdeccf"
NC_042493.1	RepeatMasker	Retroposon?	97308046	97309478	10358	+	.	ID="RND-6_FAMILY-2390";Tend="2531";Tstart="1047";shortTE="F";uid="a2094539-d246-4198-88d4-6c156ca1a288"
NC_042493.1	RepeatMasker	DNA/Ginger-1	44729391	44729634	1156	+	.	ID="rnd-6_family-9672";Tend="990";Tstart="828";shortTE="F";uid="b7ff3898-b8ac-42f0-a701-2b2b6aee7833"
NC_042493.1	RepeatMasker	RC/Helitron	97845444	97846886	4428	+	.	ID="RND-6_FAMILY-8085";TEgroup="ctg_1%7CRND-6_FAMILY-8085%7C1";Tend="2029";Tstart="374";shortTE="F";uid="9c420a03-53d0-4924-827f-fc5916c8ec1e"
NC_042493.1	RepeatMasker	RC/Helitron	6184064	6185350	3883	+	.	ID="RND-6_FAMILY-2894";TEgroup="ctg_1%7CRND-6_FAMILY-2894%7C1";Tend="1355";Tstart="219";shortTE="F";uid="88ce41b8-663d-491a-bc97-a6a8a4fb6138"
NC_042493.1	RepeatMasker	Retroposon?	98604490	98606067	13106	+	.	ID="SINE2-2_AP";Tend="1754";Tstart="174";shortTE="F";uid="420d846e-3fde-48f6-bdd9-ffbd5a53fd8f"
NC_042493.1	RepeatMasker	DNA	130196119	130196242	614	+	.	ID="DNA8-76_AP";Tend="112";Tstart="1";shortTE="F";uid="b5ab0466-9994-4c78-8295-4c5c7fdc0604"
NC_042493.1	RepeatMasker	Retroposon?	84193802	84194212	2955	+	.	ID="RND-6_FAMILY-2390";Tend="1198";Tstart="775";shortTE="F";uid="03027439-02a3-44c8-9629-6276e59b6e77"
NC_042493.1	RepeatMasker	Unknown	65872645	65873018	2487	+	.	ID="RND-6_FAMILY-5517";Tend="1243";Tstart="881";shortTE="F";uid="4c05ed69-4e53-4b32-9e49-949207594512"
NC_042493.1	RepeatMasker	DNA/TcMar-Tc1	46798839	46799337	923	+	.	ID="mariner-10_bm";Tend="1373";Tstart="872";shortTE="F";uid="1571c2b8-dfc1-4866-824c-8f5c733cbbea"
NC_042493.1	RepeatMasker	DNA/hAT-hAT19	98457398	98457729	2266	+	.	ID="DNA8-49_AP";Tend="343";Tstart="1";shortTE="F";uid="f1aef8a9-c5d3-412f-91c9-2862bb289882"
NC_042493.1	RepeatMasker	DNA/MULE-MuDR	29112097	29112491	2408	+	.	ID="RND-6_FAMILY-9837";Tend="1036";Tstart="640";shortTE="F";uid="c9588c75-6f66-480e-ac05-a7216e7aaa4e"
NC_042493.1	RepeatMasker	Unknown	123740215	123740429	408	+	.	ID="RND-3_FAMILY-73";Tend="1165";Tstart="965";shortTE="F";uid="cdd19f8a-ce39-4485-b43d-f2baa816d97d"
NC_042493.1	RepeatMasker	DNA/TcMar-m44?	88951853	88952021	1199	+	.	ID="dnax-4b_ap";Tend="173";Tstart="1";shortTE="F";uid="4d82a42c-f922-49db-956c-dee9dfc3243a"
NC_042493.1	RepeatMasker	DNA/hAT	11623622	11624440	5660	+	.	ID="DNA8-1_AP";Tend="847";Tstart="1";shortTE="F";uid="f2d1144d-5114-47c1-ae61-7c166e20f906"
NC_042493.1	RepeatMasker	DNA/hAT	129931729	129932066	926	+	.	ID="RND-6_FAMILY-45";Tend="1318";Tstart="983";shortTE="F";uid="ce75c5ba-0dd2-419c-b648-5eff1d4a2ec1"
NC_042493.1	RepeatMasker	DNA/Ginger	106588055	106588740	1552	+	.	ID="RND-6_FAMILY-2771";Tend="1462";Tstart="649";shortTE="F";uid="ee4e94ac-3af0-4960-92a4-b8ce97da824f"
NC_042493.1	RepeatMasker	DNA/hAT-hAT19	131999355	132000179	6158	+	.	ID="dna8-49_ap";Tend="817";Tstart="1";shortTE="F";uid="99900409-3418-4e81-9337-d445b1da38c1"
NC_042493.1	RepeatMasker	DNA/Ginger-1	93802238	93803214	6012	+	.	ID="RND-6_FAMILY-51198";TEgroup="ctg_1%7CRND-6_FAMILY-51198%7C5";Tend="2541";Tstart="1728";shortTE="F";uid="ffbeaee1-235e-4184-8842-c9ca019f0119"
NC_042493.1	RepeatMasker	RC/Helitron	9176776	9177539	5869	+	.	ID="RND-1_FAMILY-6";Tend="1833";Tstart="940";shortTE="F";uid="11afb2d5-0ab0-4bcb-a63a-d70f3cf481ec"
NC_042493.1	RepeatMasker	Unknown	126088819	126088945	527	+	.	ID="RND-5_FAMILY-1902";Tend="1080";Tstart="929";shortTE="F";uid="5761b872-4a10-4a5e-a7fe-fb97975c654c"
NC_042493.1	RepeatMasker	DNA	68828448	68828616	1233	+	.	ID="ttaa2_ap";Tend="155";Tstart="1";shortTE="F";uid="c465c69e-bd18-41a1-a804-b8ee02bed933"
NC_042493.1	RepeatMasker	Unknown	49122476	49122663	1242	+	.	ID="RND-6_FAMILY-2950";Tend="1334";Tstart="1149";shortTE="F";uid="bfe28ebc-b5b7-4288-be35-c1e89b565d75"
NC_042493.1	RepeatMasker	DNA/P	35704433	35706549	4992	+	.	ID="RND-6_FAMILY-3377";TEgroup="ctg_1%7CRND-6_FAMILY-3377%7C2";Tend="2183";Tstart="116";shortTE="F";uid="c65ef65c-86c9-4d7f-be11-41415228aa8a"
NC_042493.1	RepeatMasker	Unknown	85584178	85584290	463	+	.	ID="RND-1_FAMILY-12";Tend="1044";Tstart="932";shortTE="F";uid="fc247801-6947-44d5-bd39-7268d31fc0c1"
NC_042493.1	RepeatMasker	DNA/Ginger-1	8345276	8345718	2761	+	.	ID="RND-4_FAMILY-641";Tend="1316";Tstart="896";shortTE="F";uid="8ca14070-8c37-4daa-8693-723fd69d4b86"
NC_042493.1	RepeatMasker	Retroposon?	48316604	48316809	630	+	.	ID="RND-5_FAMILY-2659";Tend="905";Tstart="684";shortTE="F";uid="355979df-8c85-4adf-af96-ba122cee4c0e"
NC_042493.1	RepeatMasker	DNA/hAT?	82503091	82503296	439	+	.	ID="RND-5_FAMILY-3458";Tend="1220";Tstart="1007";shortTE="F";uid="b797a519-b9b5-4475-a8a3-67d9481530bc"
NC_042493.1	RepeatMasker	DNA/Ginger-1	62647863	62648111	1632	+	.	ID="RND-6_FAMILY-3871";Tend="1323";Tstart="1072";shortTE="F";uid="5ec5990e-046d-4e41-b092-72a5ecedb970"
NC_042493.1	RepeatMasker	DNA/hAT-Tip100	52947337	52947975	477	+	.	ID="RND-5_FAMILY-2331";TEgroup="ctg_1%7CRND-5_FAMILY-2331%7C2";Tend="1832";Tstart="1060";shortTE="T";uid="5358c9e5-1674-4778-910e-aab7fa0a2d10"
NC_042493.1	RepeatMasker	Retroposon?	18009815	18010929	5320	+	.	ID="RND-6_FAMILY-11842";Tend="2228";Tstart="1129";shortTE="F";uid="012e817e-a34d-46c5-9187-0db975c39f35"
NC_042493.1	RepeatMasker	DNA/hAT-Tip100	11316881	11317015	627	+	.	ID="dna8-100b_ap";Tend="501";Tstart="353";shortTE="F";uid="7216368c-415a-45dc-b407-a3b129335bb2"
NC_042493.1	RepeatMasker	Unknown	66033841	66033946	485	+	.	ID="RND-6_FAMILY-11179";Tend="1456";Tstart="1350";shortTE="F";uid="beb39d34-f618-4a77-a63b-b85b95391a7c"
NC_042493.1	RepeatMasker	DNA/Kolobok-E	114486759	114487237	3524	+	.	ID="RND-1_FAMILY-42";Tend="1362";Tstart="895";shortTE="F";uid="7e3b8500-bbc0-41da-b188-e762f4f92558"
NC_042493.1	RepeatMasker	DNA/PIF-Spy	126052343	126052470	451	+	.	ID="ISL2EU-3N1_CFL";Tend="381";Tstart="257";shortTE="F";uid="eb490c73-f711-4293-a9e8-41e65bbf85f9"
NC_042493.1	RepeatMasker	DNA	45547139	45547644	3811	+	.	ID="DNA2-3_AP";Tend="613";Tstart="86";shortTE="F";uid="7e3067cf-8f9b-4a99-a2ba-41ecbee6c6f7"
NC_042493.1	RepeatMasker	Unknown	122331304	122331425	448	+	.	ID="RND-6_FAMILY-7884";Tend="1462";Tstart="1338";shortTE="F";uid="ebd572fa-db7f-4de5-ac25-0bc644d26c98"
NC_042493.1	RepeatMasker	DNA	91860471	91860591	814	+	.	ID="TTAA2B_AP";Tend="426";Tstart="309";shortTE="F";uid="94b6b373-aea6-47ff-9cf2-250a71b625c7"
NC_042493.1	RepeatMasker	DNA/hAT-Tip100	52324134	52324254	1084	+	.	ID="dna8-100_ap";Tend="660";Tstart="540";shortTE="F";uid="e20ccc58-f530-4193-9781-a913c226ae3b"
NC_042493.1	RepeatMasker	Unknown	48580654	48581145	3639	+	.	ID="RND-6_FAMILY-3812";Tend="1457";Tstart="933";shortTE="F";uid="5067b73d-cd2e-47a8-9364-f6af824fcb3d"
NC_042493.1	RepeatMasker	DNA/hAT-Tip100	86366523	86366816	976	+	.	ID="RND-6_FAMILY-8821";Tend="1610";Tstart="1326";shortTE="F";uid="c3603f63-01d2-4a02-859a-e0c68c5f1ea6"
NC_042493.1	RepeatMasker	DNA/Kolobok-E	70749719	70750011	1806	+	.	ID="RND-6_FAMILY-15442";Tend="1263";Tstart="983";shortTE="F";uid="d30efd3a-ae45-4791-b332-68416f7736b0"
NC_042493.1	RepeatMasker	Retroposon?	79152348	79152638	439	+	.	ID="RND-5_FAMILY-2567";Tend="1298";Tstart="1026";shortTE="F";uid="e8dc98f6-8e60-42ff-9f20-85708fe44880"
NC_042493.1	RepeatMasker	DNA/hAT-Tip100	89201416	89201875	1978	+	.	ID="RND-6_FAMILY-1121";Tend="1336";Tstart="892";shortTE="F";uid="43945f0b-ce94-4d3c-a493-9a46494eba78"
NC_042493.1	RepeatMasker	DNA/hAT?	103834781	103835084	1100	+	.	ID="rnd-6_family-13469";Tend="1933";Tstart="1712";shortTE="F";uid="13cbc0a5-1b31-42d3-93fa-0730737193f5"
NC_042493.1	RepeatMasker	DNA	129744443	129744727	1649	+	.	ID="TTAA3_AP";Tend="429";Tstart="125";shortTE="F";uid="e08aea6e-d8a3-439f-b14e-497aefe42444"
NC_042493.1	RepeatMasker	DNA/MULE-MuDR	26924230	26924440	448	+	.	ID="RND-6_FAMILY-8517";Tend="751";Tstart="540";shortTE="F";uid="13232a1c-45fd-47c0-ac51-4245c88b0654"
NC_042493.1	RepeatMasker	DNA/hAT-Tip100	266482	266584	450	+	.	ID="RND-5_FAMILY-4689";Tend="1225";Tstart="1125";shortTE="F";uid="5ea6569c-9472-4239-aab3-97e01956aed5"
NC_042493.1	RepeatMasker	DNA	102435935	102436627	5260	+	.	ID="DNA8-27_AP";Tend="763";Tstart="1";shortTE="F";uid="e3727eaf-44cf-4dba-ac10-6c2fbf8778fd"
NC_042493.1	RepeatMasker	DNA/Ginger-1	44478492	44479266	5934	+	.	ID="RND-5_FAMILY-7031";Tend="1655";Tstart="881";shortTE="F";uid="32d7f546-a4cd-47c7-917e-5e7495e89084"
NC_042493.1	RepeatMasker	DNA/Kolobok-E	97060554	97060686	593	+	.	ID="KOLOBOKE-4_AP";Tend="2599";Tstart="2468";shortTE="F";uid="48a5145c-cf73-447b-8b58-ea3cbf137823"
NC_042493.1	RepeatMasker	DNA	10449401	10449751	1263	+	.	ID="DNA4-2_AP";Tend="762";Tstart="436";shortTE="F";uid="4e8352ee-18d1-4768-bf3d-1eebf2f31384"
NC_042493.1	RepeatMasker	Retroposon?	18663588	18664262	4626	+	.	ID="SINE2-1_AP";Tend="706";Tstart="1";shortTE="F";uid="8213b942-93b5-49bf-9ef5-67c6e25d9e85"
NC_042493.1	RepeatMasker	DNA/Kolobok-E	89392790	89393303	2059	+	.	ID="rnd-4_family-542";Tend="1434";Tstart="883";shortTE="F";uid="fb46b597-ce36-4a4d-8184-aef1888dbd1c"
NC_042493.1	RepeatMasker	DNA	35007302	35007601	569	+	.	ID="DNA8-27_AP";TEgroup="ctg_1%7CDNA8-27_AP%7C4";Tend="557";Tstart="109";shortTE="F";uid="5c25e5f1-a14a-473c-a40f-6b484840d00c"
NC_042493.1	RepeatMasker	Retroposon?	37616791	37616992	1046	+	.	ID="RND-5_FAMILY-1426";Tend="2512";Tstart="1793";shortTE="F";uid="42ba0224-96f4-43b1-95a8-1707bdbca606"
NC_042493.1	RepeatMasker	DNA/hAT	32135354	32135489	545	+	.	ID="RND-6_FAMILY-2457";Tend="1402";Tstart="1257";shortTE="F";uid="0f2ccf2a-4bf4-496c-95a5-91f7bd66b2d3"
NC_042493.1	RepeatMasker	Unknown	33839545	33839707	661	+	.	ID="RND-5_FAMILY-4118";Tend="1506";Tstart="1353";shortTE="F";uid="8b46486f-312b-43f7-95a0-861d252ba596"
NC_042493.1	RepeatMasker	DNA/Kolobok-E	102051606	102051928	1382	+	.	ID="RND-4_FAMILY-542";Tend="1433";Tstart="1102";shortTE="F";uid="19e9a9ab-b46c-4425-a25e-0c72a6c95776"
NC_042493.1	RepeatMasker	DNA	7071253	7071506	1786	+	.	ID="RND-6_FAMILY-14385";Tend="1370";Tstart="1117";shortTE="F";uid="7b415777-3e22-47c0-a0f3-fdef5aee67d7"
NC_042493.1	RepeatMasker	LINE/I-Jockey	55117993	55118187	545	+	.	ID="RND-6_FAMILY-726";Tend="1034";Tstart="848";shortTE="F";uid="2133485c-c4f6-457f-a90f-c5626070b0c3"
NC_042493.1	RepeatMasker	DNA/Ginger-1	5607276	5607945	768	+	.	ID="RND-6_FAMILY-20286";Tend="2518";Tstart="1811";shortTE="F";uid="ba9db036-e91d-4314-89c7-9d96e8515b2d"
NC_042493.1	RepeatMasker	DNA/hAT-hAT19	14311806	14312808	6824	+	.	ID="RND-6_FAMILY-4025";Tend="1833";Tstart="830";shortTE="F";uid="c04b465b-3399-4853-a8a6-b30b22efd92d"
NC_042493.1	RepeatMasker	DNA/Ginger-1	37001646	37002299	1507	+	.	ID="RND-5_FAMILY-5803";Tend="1596";Tstart="939";shortTE="F";uid="f8f0971b-5d93-498c-a41a-1af0d734ab26"
NC_042493.1	RepeatMasker	RC/Helitron	94109587	94110106	3954	+	.	ID="RND-1_FAMILY-6";Tend="1813";Tstart="1193";shortTE="F";uid="d9985215-044b-4cdc-afff-9aa18c8a472a"
NC_042493.1	RepeatMasker	Unknown	17535478	17536372	7662	+	.	ID="RND-6_FAMILY-45473";Tend="908";Tstart="6";shortTE="F";uid="ca714f83-6904-4759-bac7-165b082a4abc"
NC_042493.1	RepeatMasker	DNA/hAT-hAT19	61330376	61330579	533	+	.	ID="DNA8-45_AP";Tend="199";Tstart="2";shortTE="F";uid="0bc49bf3-86f2-4a0f-842f-fa8d2534b0af"
NC_042493.1	RepeatMasker	DNA	97850295	97851389	6428	+	.	ID="RND-6_FAMILY-14917";Tend="1859";Tstart="839";shortTE="F";uid="3caf5718-0a5c-4bc1-bf61-74e423145d23"
NC_042493.1	RepeatMasker	DNA	117852528	117852890	1825	+	.	ID="TTAA7_AP";Tend="434";Tstart="53";shortTE="F";uid="22faf9c8-556d-4e7c-a580-93f1f35584b8"
NC_042493.1	RepeatMasker	DNA/hAT	110729207	110729464	948	+	.	ID="RND-4_FAMILY-170";Tend="1177";Tstart="937";shortTE="F";uid="be2da012-3804-484e-8d52-f09a6765d15c"
NC_042493.1	RepeatMasker	DNA	3328266	3328710	3054	+	.	ID="RND-6_FAMILY-5201";Tend="623";Tstart="195";shortTE="F";uid="1346bd9c-51e5-4bd5-8ec1-f100ce159549"
NC_042493.1	RepeatMasker	LINE/R2-NeSL	39773211	39773431	989	+	.	ID="UTOPIA-2_API";Tend="2423";Tstart="2197";shortTE="F";uid="3f3ab4c2-3d99-48f8-b520-45062ba2b3a7"
NC_042493.1	RepeatMasker	DNA	95015315	95015734	2193	+	.	ID="TTAA5_AP";Tend="442";Tstart="3";shortTE="F";uid="c71f83b8-de29-4ce8-8146-a1b903c719ad"
NC_042493.1	RepeatMasker	Unknown	107745393	107745996	1736	+	.	ID="RND-6_FAMILY-1434";Tend="674";Tstart="56";shortTE="F";uid="0269db8b-d85d-4934-a9de-f9303a247761"
NC_042493.1	RepeatMasker	DNA	19030615	19030823	652	+	.	ID="ttaa2c_ap";Tend="370";Tstart="145";shortTE="F";uid="55f2b45f-b6da-4834-bcdc-a30cc5dd34f9"
NC_042493.1	RepeatMasker	DNA/Sola-1	71107802	71108041	1807	+	.	ID="RND-1_FAMILY-355";Tend="1184";Tstart="937";shortTE="F";uid="49ae3c5c-7a70-4c5c-953a-ed8155ff0c57"
NC_042493.1	RepeatMasker	DNA/hAT-Tip100	94057287	94057443	1109	+	.	ID="DNA8-83_AP";Tend="156";Tstart="1";shortTE="F";uid="ad936f00-cedb-4118-a878-226b47994cf3"
NC_042493.1	RepeatMasker	Retroposon?	83158977	83159129	520	+	.	ID="RND-5_FAMILY-836";Tend="2494";Tstart="2340";shortTE="F";uid="fb31c13f-06dc-4302-acff-e14310f6a8af"
NC_042493.1	RepeatMasker	DNA/hAT?	83123111	83123572	1799	+	.	ID="RND-5_FAMILY-1226";Tend="1420";Tstart="930";shortTE="F";uid="c74129e9-bdb6-4459-ac8c-f9848094209b"
NC_042493.1	RepeatMasker	DNA	77909597	77910115	2103	+	.	ID="RND-4_FAMILY-649";Tend="1369";Tstart="838";shortTE="F";uid="b58296a3-26d3-4672-a3d1-38da4f9fe464"
NC_042493.1	RepeatMasker	DNA/Kolobok-E	29003706	29004057	2295	+	.	ID="RND-6_FAMILY-9043";Tend="1512";Tstart="1167";shortTE="F";uid="4e77db3e-6162-457e-858b-9c245f7d8398"
NC_042493.1	RepeatMasker	Unknown	11562718	11562842	906	+	.	ID="RND-5_FAMILY-7495";Tend="1364";Tstart="1240";shortTE="F";uid="9f6b8bfd-7259-4f9b-9142-21d582cff025"
NC_042493.1	RepeatMasker	DNA/hAT-Charlie	56425226	56425520	1779	+	.	ID="DNA8-33_AP";Tend="328";Tstart="17";shortTE="F";uid="2a0e3901-4b0e-4fb4-a7c3-ffd6cd07f592"
NC_042493.1	RepeatMasker	DNA/Ginger-1	49747402	49747830	2698	+	.	ID="RND-6_FAMILY-9672";Tend="1612";Tstart="1187";shortTE="F";uid="1ca03095-63f3-47d2-a49a-69122c425fe3"
NC_042493.1	RepeatMasker	DNA/Kolobok-E	11500848	11501105	1320	+	.	ID="RND-5_FAMILY-751";Tend="744";Tstart="463";shortTE="F";uid="e8b1fc02-86ba-43aa-b8ca-38a8019c57fc"
NC_042493.1	RepeatMasker	DNA/hAT	112664509	112664964	2979	+	.	ID="RND-6_FAMILY-45";Tend="1377";Tstart="916";shortTE="F";uid="bb3f4430-8bba-4bb5-afbc-85b79fa4526a"
NC_042493.1	RepeatMasker	Retroposon?	97861921	97862229	2469	+	.	ID="RND-6_FAMILY-2390";Tend="2522";Tstart="2209";shortTE="F";uid="0a00a3a3-3b83-4704-b8c8-8fc92d4b8123"
NC_042493.1	RepeatMasker	LINE/CR1	92375404	92375712	430	+	.	ID="RND-6_FAMILY-30";Tend="1854";Tstart="1545";shortTE="F";uid="74db0c5c-0d5b-405c-8d8c-68fe1cff31ee"
NC_042493.1	RepeatMasker	Unknown	109974330	109975006	3770	+	.	ID="RND-5_FAMILY-5778";Tend="1566";Tstart="921";shortTE="F";uid="2bb22c25-2364-473f-aee4-73783cc57e9a"
NC_042493.1	RepeatMasker	DNA/hAT-hAT19	128256262	128256882	4189	+	.	ID="HAT-N13_AP";Tend="626";Tstart="1";shortTE="F";uid="c3d8cdce-ea7f-4282-8aea-740500aa8e21"
NC_042493.1	RepeatMasker	DNA/hAT-Tip100	8245035	8245826	5687	+	.	ID="RND-1_FAMILY-139";Tend="1612";Tstart="836";shortTE="F";uid="d046e611-1350-421a-b53e-c2442cb821d1"
NC_042493.1	RepeatMasker	DNA/hAT-Tip100	36391503	36391944	613	+	.	ID="RND-6_FAMILY-3389";TEgroup="ctg_1%7CRND-6_FAMILY-3389%7C1";Tend="1211";Tstart="579";shortTE="F";uid="75f6165b-63f7-4e16-bc86-9346d02b43a2"
NC_042493.1	RepeatMasker	LTR/Gypsy	117647934	117648159	570	+	.	ID="RND-1_FAMILY-221";Tend="407";Tstart="176";shortTE="F";uid="b13f4219-b25a-4a2d-be82-c2cdf04378d4"
NC_042493.1	RepeatMasker	DNA/hAT-Tip100	44113931	44114072	903	+	.	ID="DNA8-63_AP";Tend="139";Tstart="2";shortTE="F";uid="17a2ea7e-7322-4574-b6e0-961d677813d5"
NC_042493.1	RepeatMasker	DNA	52828128	52828340	451	+	.	ID="RND-6_FAMILY-847";Tend="1468";Tstart="1240";shortTE="F";uid="32f71349-6c68-4eb9-966f-5e3a4dc4e7ee"
NC_042493.1	RepeatMasker	DNA/hAT-Tip100	47433890	47434013	801	+	.	ID="dna8-18_ap";Tend="122";Tstart="1";shortTE="F";uid="351f56f0-8112-45ee-9ce0-35bd2dbf8b86"
NC_042493.1	RepeatMasker	Unknown	12689626	12689779	639	+	.	ID="RND-6_FAMILY-6954";Tend="1460";Tstart="1315";shortTE="F";uid="991df34c-5c4d-48b3-a1ef-7e0e206649da"
NC_042493.1	RepeatMasker	DNA/hAT-Tip100	15138155	15138376	1850	+	.	ID="RND-1_FAMILY-187";Tend="992";Tstart="771";shortTE="F";uid="e10937d1-c775-4996-9d23-920afba369f3"
NC_042493.1	RepeatMasker	Unknown	124132058	124132222	488	+	.	ID="RND-1_FAMILY-269";Tend="243";Tstart="88";shortTE="F";uid="67c8abff-3198-4215-bd69-ac2b8fd58a06"
NC_042493.1	RepeatMasker	Unknown	102135435	102135589	615	+	.	ID="RND-6_FAMILY-21925";Tend="1921";Tstart="1767";shortTE="F";uid="cfdbcf33-b2fe-4160-b9b9-da64a9ebe096"
NC_042493.1	RepeatMasker	DNA/Ginger-1	93446490	93446733	1366	+	.	ID="rnd-6_family-8793";Tend="1753";Tstart="1549";shortTE="F";uid="de673136-9b92-4415-8323-803169e5a83b"
NC_042493.1	RepeatMasker	DNA/hAT	110975181	110975451	1612	+	.	ID="RND-6_FAMILY-103";Tend="1275";Tstart="948";shortTE="F";uid="67434aa0-17fd-4db2-8555-a5865c198881"
NC_042493.1	RepeatMasker	DNA	119014080	119014244	758	+	.	ID="RND-6_FAMILY-2371";Tend="1807";Tstart="1642";shortTE="F";uid="692b4aa8-56ed-4a08-8a5a-0e44ad13a7c9"
NC_042493.1	RepeatMasker	DNA/P	35928147	35928520	449	+	.	ID="RND-6_FAMILY-10195";TEgroup="ctg_1%7CRND-6_FAMILY-10195%7C2";Tend="996";Tstart="683";shortTE="T";uid="0a3269c0-75d8-4443-9815-20464f5e0738"
NC_042493.1	RepeatMasker	DNA	100973247	100973376	1081	+	.	ID="RND-1_FAMILY-464";Tend="1092";Tstart="963";shortTE="F";uid="83722258-23a3-4cf4-9609-bf762a53ceb8"
NC_042493.1	RepeatMasker	Unknown	41043719	41043830	467	+	.	ID="RND-6_FAMILY-498";Tend="879";Tstart="752";shortTE="F";uid="b3b1c5dd-2c2d-4ad6-bccb-37b5123295fc"
NC_042493.1	RepeatMasker	DNA/Kolobok-E	42612911	42613386	1864	+	.	ID="RND-6_FAMILY-15442";Tend="1481";Tstart="978";shortTE="F";uid="793659f8-a652-47fc-bfa4-ef82baf0b4e8"
NC_042493.1	RepeatMasker	DNA/Kolobok-E	123242111	123242565	1800	+	.	ID="RND-6_FAMILY-15442";Tend="1202";Tstart="819";shortTE="F";uid="77a3dd0d-505f-4f8a-8aa5-9964803ee7c1"
NC_042493.1	RepeatMasker	Unknown	97801374	97801512	498	+	.	ID="RND-6_FAMILY-7902";Tend="543";Tstart="419";shortTE="F";uid="2e68a075-efa0-4563-a272-56451029f3bd"
NC_042493.1	RepeatMasker	Unknown	109518928	109519133	748	+	.	ID="RND-1_FAMILY-282";Tend="1372";Tstart="1178";shortTE="F";uid="898d111f-2673-41a8-ac51-358c75df673b"
NC_042493.1	RepeatMasker	DNA/Sola-1	118719701	118719949	1001	+	.	ID="RND-6_FAMILY-21979";Tend="835";Tstart="646";shortTE="F";uid="48aea737-772f-4071-b24d-0eae83d486bf"
NC_042493.1	RepeatMasker	DNA/hAT-Tip100	15347298	15347807	1339	+	.	ID="RND-1_FAMILY-208";Tend="1427";Tstart="920";shortTE="F";uid="7b1994c7-1118-42d1-a1fe-a806c7506cb9"
NC_042493.1	RepeatMasker	Retroposon?	107922131	107922535	505	+	.	ID="SINE2-2_AP";Tend="1640";Tstart="1254";shortTE="F";uid="4dab3825-f232-4829-b8f6-3418c2c664d4"
NC_042493.1	RepeatMasker	Unknown	18640990	18641341	1840	+	.	ID="RND-6_FAMILY-11355";TEgroup="ctg_1%7CRND-6_FAMILY-11355%7C1";Tend="1420";Tstart="946";shortTE="F";uid="d7d44eea-edb5-4dc1-acd3-1e08c8b6fce2"
NC_042493.1	RepeatMasker	DNA/Ginger	115772705	115772846	532	+	.	ID="rnd-1_family-173";Tend="1944";Tstart="1705";shortTE="F";uid="faa8dc04-4853-41a6-ba9e-d13a46021bff"
NC_042493.1	RepeatMasker	DNA/hAT	28191058	28191854	4844	+	.	ID="RND-6_FAMILY-45";Tend="1721";Tstart="949";shortTE="F";uid="51b39012-42b8-43f6-aa66-a1de37a194a5"
NC_042493.1	RepeatMasker	DNA/MULE-MuDR	23531035	23531241	1470	+	.	ID="RND-6_FAMILY-4020";Tend="1367";Tstart="1160";shortTE="F";uid="0ef260d6-a959-4075-af72-54004a2aff73"
NC_042493.1	RepeatMasker	LINE/CR1	18555909	18556796	3631	+	.	ID="RND-6_FAMILY-19276";TEgroup="ctg_1%7CRND-6_FAMILY-19276%7C1";Tend="1600";Tstart="463";shortTE="F";uid="8b88bf3f-4b20-4c24-b298-393b52ae3973"
NC_042493.1	RepeatMasker	Retroposon?	110123665	110124459	2220	+	.	ID="RND-6_FAMILY-18690";Tend="1147";Tstart="387";shortTE="F";uid="b029f2e4-8298-4d60-832a-1e61187fe06d"
NC_042493.1	RepeatMasker	DNA	48682826	48683072	1413	+	.	ID="RND-1_FAMILY-575";Tend="1282";Tstart="1041";shortTE="F";uid="2008cd92-2884-4e18-b643-2805c78824fc"
NC_042493.1	RepeatMasker	Unknown	8238537	8238762	1389	+	.	ID="RND-1_FAMILY-81";Tend="739";Tstart="507";shortTE="F";uid="a88ec31a-24c6-464e-83ee-d63dc1d2bd82"
NC_042493.1	RepeatMasker	DNA/hAT-Ac	71864549	71865005	2777	+	.	ID="DNA8-20_AP";Tend="454";Tstart="1";shortTE="F";uid="640a7694-182f-4f33-860b-642f0bdc5354"
NC_042493.1	RepeatMasker	Unknown	27299466	27299642	710	+	.	ID="RND-6_FAMILY-9844";Tend="1566";Tstart="1381";shortTE="F";uid="8e047061-4797-4e28-afc5-20a3505461c6"
NC_042493.1	RepeatMasker	DNA/Ginger	115736252	115736423	940	+	.	ID="RND-6_FAMILY-2771";Tend="2433";Tstart="1735";shortTE="F";uid="fafb8f10-1b85-4858-88b2-958d00efd04e"
NC_042493.1	RepeatMasker	DNA/Ginger-1	77976012	77976672	1763	+	.	ID="RND-6_FAMILY-547";Tend="1843";Tstart="1242";shortTE="F";uid="07deacd4-071b-439c-8578-d91707127c13"
NC_042493.1	RepeatMasker	DNA/Ginger-1	98828148	98828531	2073	+	.	ID="rnd-6_family-8793";Tend="1766";Tstart="1449";shortTE="F";uid="214411b0-f2c2-447b-984e-eb236ad451af"
NC_042493.1	RepeatMasker	Retroposon?	53026450	53026874	1209	+	.	ID="SINE2-1_AP";Tend="1511";Tstart="65";shortTE="F";uid="05c66536-7275-4572-b69a-25baf51654e3"
NC_042493.1	RepeatMasker	DNA/hAT-Tip100	84351647	84351903	1398	+	.	ID="RND-5_FAMILY-5552";Tend="851";Tstart="615";shortTE="F";uid="689cb1f7-e829-4dcd-9868-cff58688779b"
NC_042493.1	RepeatMasker	Unknown	128581155	128582080	4654	+	.	ID="RND-6_FAMILY-4178";Tend="2189";Tstart="584";shortTE="F";uid="790e8a41-a0b1-4b47-9446-0df4744e5b21"
NC_042493.1	RepeatMasker	LINE/I-Jockey	12473304	12474322	617	+	.	ID="RND-6_FAMILY-15861";Tend="1729";Tstart="706";shortTE="F";uid="91ea51ec-2c55-4b3b-bc7c-d1d29c1b95dd"
NC_042493.1	RepeatMasker	DNA/hAT-Tip100	916978	917142	1319	+	.	ID="RND-1_FAMILY-270";Tend="1118";Tstart="954";shortTE="F";uid="7f932722-698d-407c-bd00-f6e6f947ec0d"
NC_042493.1	RepeatMasker	Unknown	120853359	120853823	2855	+	.	ID="RND-5_FAMILY-1947";Tend="1288";Tstart="799";shortTE="F";uid="740f7027-e6b5-4d72-9026-0503f099de59"
NC_042493.1	RepeatMasker	Retroposon?	47096048	47096205	556	+	.	ID="RND-6_FAMILY-2390";Tend="1518";Tstart="1355";shortTE="F";uid="37ffc6bb-f082-4d39-bc83-b4fa7c73c271"
NC_042493.1	RepeatMasker	DNA/hAT-Tip100	51339533	51339883	1891	+	.	ID="RND-4_FAMILY-451";Tend="1468";Tstart="1162";shortTE="F";uid="c91ce65b-c053-42a7-9e7a-c4d3af8479e8"
NC_042493.1	RepeatMasker	DNA/hAT-hAT19	115789433	115789659	624	+	.	ID="RND-6_FAMILY-606";Tend="1082";Tstart="897";shortTE="F";uid="e5bd5524-743c-4901-aea6-796d4c8d419d"
NC_042493.1	RepeatMasker	DNA/hAT-hAT19	10562058	10562493	479	+	.	ID="RND-6_FAMILY-13683";Tend="1426";Tstart="982";shortTE="F";uid="1effb45b-911a-416b-b0ba-8923481aa219"
NC_042493.1	RepeatMasker	DNA/hAT-Charlie	124059446	124059633	1187	+	.	ID="RND-6_FAMILY-3242";Tend="1456";Tstart="1271";shortTE="F";uid="27e5ac16-5947-42f3-b4ce-81ed3d396d37"
NC_042493.1	RepeatMasker	Retroposon?	15166016	15166688	1775	+	.	ID="RND-5_FAMILY-398";Tend="1567";Tstart="823";shortTE="F";uid="116f7b72-7ec9-4d02-99c5-53aca36f5409"
NC_042493.1	RepeatMasker	DNA/hAT-hAT19	94929320	94929811	870	+	.	ID="RND-6_FAMILY-21601";TEgroup="ctg_1%7CRND-6_FAMILY-21601%7C8";Tend="1435";Tstart="727";shortTE="F";uid="b249d9aa-f22a-4128-8c16-29e17134d8da"
NC_042493.1	RepeatMasker	Unknown	124827229	124827560	1290	+	.	ID="RND-6_FAMILY-10244";Tend="1609";Tstart="1245";shortTE="F";uid="aceecdc1-5fee-4f42-811f-5a90f98eb95d"
NC_042493.1	RepeatMasker	DNA/Kolobok-E	130448465	130448996	2847	+	.	ID="RND-6_FAMILY-829";Tend="1578";Tstart="1025";shortTE="F";uid="8556385f-8d07-4eab-8f1a-f7662b2dfd18"
NC_042493.1	RepeatMasker	DNA/hAT-hAT19	130408805	130409087	2247	+	.	ID="HAT-N12_AP";Tend="282";Tstart="1";shortTE="F";uid="85362433-ee41-40ba-afce-f76eda67ac42"
NC_042493.1	RepeatMasker	RC/Helitron	129947130	129947303	1210	+	.	ID="RND-5_FAMILY-6725";Tend="1213";Tstart="1042";shortTE="F";uid="8f76de5c-ba3d-47eb-aa0e-eb2f17cd419b"
NC_042493.1	RepeatMasker	Unknown	87838668	87838831	674	+	.	ID="RND-6_FAMILY-3545";Tend="817";Tstart="652";shortTE="F";uid="120ffa73-2018-4bb1-be17-7f74f7b2ed32"
NC_042493.1	RepeatMasker	Unknown	31417778	31417938	603	+	.	ID="RND-6_FAMILY-257";Tend="1653";Tstart="1501";shortTE="F";uid="41ec5677-a85c-4881-9c95-b214871ce729"
NC_042493.1	RepeatMasker	LINE/RTE-BovB	54053224	54053414	512	+	.	ID="RND-5_FAMILY-4374";Tend="301";Tstart="123";shortTE="F";uid="3ed27bd7-140a-4361-8f83-c2abe68eb61f"
NC_042493.1	RepeatMasker	Unknown	96546337	96546692	2164	+	.	ID="RND-5_FAMILY-1591";Tend="1268";Tstart="926";shortTE="F";uid="b300e08a-76af-4485-91d4-6e8bf0078f03"
NC_042493.1	RepeatMasker	DNA	41759049	41759288	494	+	.	ID="ttaa7_ap";Tend="249";Tstart="4";shortTE="F";uid="e9deaebc-a36e-442b-a912-3d4946aecd28"
NC_042493.1	RepeatMasker	DNA	77832683	77832855	880	+	.	ID="dna4-2_ap";Tend="174";Tstart="1";shortTE="F";uid="717eed0d-7d75-4666-88a4-0b71a37842ca"
NC_042493.1	RepeatMasker	Unknown	37906522	37906672	1080	+	.	ID="RND-5_FAMILY-4118";Tend="997";Tstart="854";shortTE="F";uid="2096e6d3-914c-49cd-bcb5-8e0355eb6a05"
NC_042493.1	RepeatMasker	Unknown	39318999	39319178	1086	+	.	ID="RND-5_FAMILY-1830";Tend="377";Tstart="208";shortTE="F";uid="d59b26fc-9e3d-4102-ab04-9f4cf22c1651"
NC_042493.1	RepeatMasker	DNA/hAT-Tip100	32734686	32735241	2111	+	.	ID="RND-1_FAMILY-93";TEgroup="ctg_1%7CRND-1_FAMILY-93%7C2";Tend="1978";Tstart="654";shortTE="F";uid="04fbc41f-2905-468b-b602-22a476d4d8d5"
NC_042493.1	RepeatMasker	Retroposon?	104876145	104876260	892	+	.	ID="RND-6_FAMILY-11842";Tend="877";Tstart="762";shortTE="F";uid="33095c32-c5e9-441e-8fae-4a92018e3c16"
NC_042493.1	RepeatMasker	DNA/Ginger-1	6352113	6352352	776	+	.	ID="RND-5_FAMILY-7031";Tend="2652";Tstart="2421";shortTE="F";uid="d00f1c90-040b-4675-8daf-555a9c37595b"
NC_042493.1	RepeatMasker	DNA	63353441	63353833	2100	+	.	ID="RND-1_FAMILY-464";Tend="1420";Tstart="968";shortTE="F";uid="04fb4942-f619-496e-984a-238a410b91a4"
NC_042493.1	RepeatMasker	Unknown	19919056	19919315	2103	+	.	ID="RND-5_FAMILY-1796";Tend="1102";Tstart="843";shortTE="F";uid="e46a438d-fdcb-470e-aff6-3ed3f0fb2642"
NC_042493.1	RepeatMasker	Unknown	105516285	105516977	3184	+	.	ID="RND-5_FAMILY-3044";Tend="1674";Tstart="987";shortTE="F";uid="dce924ac-8925-44a9-a001-007ee9668b3a"
NC_042493.1	RepeatMasker	RC/Helitron	129755535	129755690	622	+	.	ID="RND-6_FAMILY-11047";Tend="940";Tstart="803";shortTE="F";uid="4faa0227-fe7a-4fe7-bc6f-50ae9f71ffcf"
NC_042493.1	RepeatMasker	DNA	54167558	54167683	1083	+	.	ID="DNA3-1_AP";Tend="126";Tstart="1";shortTE="F";uid="504c94f2-97be-4d86-963e-e7e12145dba1"
NC_042493.1	RepeatMasker	Unknown	80592392	80592760	1603	+	.	ID="RND-1_FAMILY-15";Tend="1235";Tstart="864";shortTE="F";uid="76271d54-179e-401c-a115-efc2384d42b3"
NC_042493.1	RepeatMasker	DNA	103920931	103921097	572	+	.	ID="RND-6_FAMILY-857";Tend="1636";Tstart="1474";shortTE="F";uid="3a8c0711-71ee-4cc2-aeca-56fcf2b7cac5"
NC_042493.1	RepeatMasker	DNA/hAT-Tip100	66088917	66089246	1085	+	.	ID="RND-1_FAMILY-278";Tend="970";Tstart="648";shortTE="F";uid="6b0286aa-6497-4ccf-81d8-e4c5cd14bc83"
NC_042493.1	RepeatMasker	Unknown	58406109	58407376	9144	+	.	ID="RND-6_FAMILY-524";Tend="1731";Tstart="462";shortTE="F";uid="979a162c-67cf-4bc9-99ef-63f2c63ac7d1"
NC_042493.1	RepeatMasker	Retroposon?	7478277	7479119	3263	+	.	ID="RND-6_FAMILY-11842";Tend="2228";Tstart="1523";shortTE="F";uid="dc02d4aa-1ae9-4fde-8359-b0efbc517097"
NC_042493.1	RepeatMasker	DNA/Kolobok-E	99195050	99195206	502	+	.	ID="RND-5_FAMILY-751";Tend="589";Tstart="436";shortTE="F";uid="891cb73d-b280-4c69-b156-4b21ec6c63c5"
NC_042493.1	RepeatMasker	Unknown	63703159	63704591	7304	+	.	ID="RND-6_FAMILY-1033";Tend="1912";Tstart="496";shortTE="F";uid="2ed6cbaa-7f26-4112-bb59-40e5c23e0522"
NC_042493.1	RepeatMasker	Retroposon?	85381516	85381868	2272	+	.	ID="RND-6_FAMILY-7552";Tend="3323";Tstart="2563";shortTE="F";uid="65ddd459-3296-4df8-95dd-6733d808dfa4"
NC_042493.1	RepeatMasker	DNA/Ginger-1	128659947	128660174	1406	+	.	ID="RND-6_FAMILY-22402";Tend="1075";Tstart="849";shortTE="F";uid="161be624-cae9-48c5-bcc8-62b68c93d698"
NC_042493.1	RepeatMasker	DNA/hAT	78874752	78874882	501	+	.	ID="RND-6_FAMILY-26931";Tend="1069";Tstart="933";shortTE="F";uid="629cfdc0-5de4-4661-90e6-12b5baec6c1f"
NC_042493.1	RepeatMasker	LINE/R1	29703512	29703826	553	+	.	ID="SART-9_API";Tend="3419";Tstart="3053";shortTE="F";uid="3eaaa742-c988-45b2-91ed-54791cbe287b"
NC_042493.1	RepeatMasker	DNA/Kolobok-E	37009749	37010001	503	+	.	ID="RND-5_FAMILY-751";Tend="1601";Tstart="1368";shortTE="F";uid="277fe5b2-c8fe-40d0-84f4-d18d1e697eb9"
NC_042493.1	RepeatMasker	DNA/hAT-Ac	30497119	30498357	4435	+	.	ID="RND-6_FAMILY-25041";Tend="1249";Tstart="86";shortTE="F";uid="df16338b-d8ab-4b41-b2f9-546124e90843"
NC_042493.1	RepeatMasker	Unknown	66455779	66455946	882	+	.	ID="RND-6_FAMILY-20104";Tend="774";Tstart="618";shortTE="F";uid="fb12efea-4157-42f8-b480-fe23bdeb355d"
NC_042493.1	RepeatMasker	DNA	86394479	86395080	3148	+	.	ID="DNA8-31_AP";Tend="585";Tstart="1";shortTE="F";uid="cab64523-79fa-49a7-934c-e844ba867968"
NC_042493.1	RepeatMasker	DNA/Ginger-1	23200243	23200723	1103	+	.	ID="RND-6_FAMILY-20286";Tend="2319";Tstart="1830";shortTE="F";uid="f9b5ea7c-bfcf-440a-8b2d-b6305376e613"
NC_042493.1	RepeatMasker	Unknown	117183897	117184442	2124	+	.	ID="RND-6_FAMILY-3727";Tend="960";Tstart="335";shortTE="F";uid="65b00c9e-03d9-4b0b-8a34-aa944192c3af"
NC_042493.1	RepeatMasker	Retroposon?	26575844	26576443	4651	+	.	ID="RND-6_FAMILY-14514";Tend="994";Tstart="397";shortTE="F";uid="8b3062d9-60bf-403f-86bd-df8e357c74ed"
NC_042493.1	RepeatMasker	LTR/Gypsy	37839469	37839631	526	+	.	ID="RND-6_FAMILY-6107";Tend="1080";Tstart="918";shortTE="F";uid="a9d07879-f98d-4a8c-887f-247c90dda179"
NC_042493.1	RepeatMasker	DNA/Ginger-2	22130162	22130263	424	+	.	ID="RND-5_FAMILY-4746";Tend="708";Tstart="610";shortTE="F";uid="659c6f22-a117-4b33-aa81-f4484ab6e8a3"
NC_042493.1	RepeatMasker	DNA/TcMar-Pogo	17180653	17181157	454	+	.	ID="RND-6_FAMILY-2893";Tend="1670";Tstart="1176";shortTE="F";uid="0118551b-3c83-4336-85c6-a3774bee17cb"
NC_042493.1	RepeatMasker	DNA/hAT-Charlie	112982275	112982421	422	+	.	ID="RND-6_FAMILY-8944";Tend="4491";Tstart="4346";shortTE="F";uid="30e72edd-8f19-4054-bee3-019d1ed1780a"
NC_042493.1	RepeatMasker	DNA/Ginger-1	107939374	107939495	553	+	.	ID="RND-6_FAMILY-3871";Tend="1177";Tstart="1059";shortTE="F";uid="d426832a-583f-4a8e-9f9c-6040813b906f"
NC_042493.1	RepeatMasker	LTR/Gypsy	74722588	74722964	1033	+	.	ID="RND-6_FAMILY-13087";Tend="565";Tstart="189";shortTE="F";uid="550b4d22-d893-49e2-9df7-bd942c85bc3e"
NC_042493.1	RepeatMasker	LTR/Gypsy	47184803	47185485	747	+	.	ID="GYPSY-5_PBA-I";Tend="3858";Tstart="3022";shortTE="F";uid="af14709a-cfd0-400d-9a52-0ef5f0d78200"
NC_042493.1	RepeatMasker	DNA/Ginger-2	28309559	28309734	486	+	.	ID="RND-6_FAMILY-8751";Tend="1549";Tstart="1376";shortTE="F";uid="8bc5aad0-152c-4d80-9c3b-fd3cb25057ac"
NC_042493.1	RepeatMasker	DNA	27796486	27797051	2888	+	.	ID="RND-5_FAMILY-2119";TEgroup="ctg_1%7CRND-5_FAMILY-2119%7C3";Tend="1362";Tstart="400";shortTE="F";uid="fff75958-eb30-4996-a12d-cbddbc3d830a"
NC_042493.1	RepeatMasker	DNA/hAT	59011887	59012005	648	+	.	ID="RND-6_FAMILY-2457";Tend="1201";Tstart="933";shortTE="F";uid="216b4eff-4678-42d5-9464-eec678fbcbe6"
NC_042493.1	RepeatMasker	DNA	33550364	33550701	2743	+	.	ID="RND-6_FAMILY-965";Tend="1179";Tstart="833";shortTE="F";uid="09fc22b9-3238-41cc-aba0-9a6d47729e0d"
NC_042493.1	RepeatMasker	Unknown	115053262	115054004	2462	+	.	ID="RND-6_FAMILY-1477";Tend="1293";Tstart="528";shortTE="F";uid="0789483f-5be8-4b25-85df-ff7a2a8119c3"
NC_042493.1	RepeatMasker	DNA/hAT-hAT19	16202008	16202172	450	+	.	ID="RND-5_FAMILY-525";Tend="824";Tstart="668";shortTE="F";uid="fcb3c55c-5391-4d43-b6ab-7b0456c5dc35"
NC_042493.1	RepeatMasker	LINE/I	59990021	59991573	10392	+	.	ID="RND-6_FAMILY-147";Tend="1544";Tstart="1";shortTE="F";uid="85ee1cf3-dd2d-4dae-8b75-d5b4d8b34a48"
NC_042493.1	RepeatMasker	DNA/Kolobok-E	122392983	122393482	2618	+	.	ID="RND-1_FAMILY-42";Tend="1381";Tstart="884";shortTE="F";uid="70a85806-2a62-4702-849d-c352c6c337cc"
NC_042493.1	RepeatMasker	DNA	42233581	42233894	530	+	.	ID="DNA4-2_AP";Tend="739";Tstart="376";shortTE="F";uid="37b0774e-a038-4d03-8a75-3e1355c6bdd3"
NC_042493.1	RepeatMasker	LTR/Gypsy	92158384	92158660	563	+	.	ID="RND-6_FAMILY-5369";Tend="659";Tstart="430";shortTE="F";uid="93745a02-2292-4f43-88eb-eb7fc579b0c6"
NC_042493.1	RepeatMasker	DNA/Kolobok-E	99297471	99297647	1195	+	.	ID="RND-6_FAMILY-2243";Tend="172";Tstart="1";shortTE="F";uid="3c7bc35d-5d5a-49d6-8996-1f6620e1c622"
NC_042493.1	RepeatMasker	DNA/MULE-MuDR	75424211	75424495	496	+	.	ID="RND-6_FAMILY-13822";Tend="1268";Tstart="1007";shortTE="F";uid="8786d0c1-1917-41a4-9e9c-b03738fecb7f"
NC_042493.1	RepeatMasker	DNA/hAT-hAT19	8984669	8985358	4936	+	.	ID="DNA8-97_AP";Tend="698";Tstart="1";shortTE="F";uid="bb1e9eb8-016b-4c31-a2b0-8ce2504d53f7"
NC_042493.1	RepeatMasker	Unknown	113018665	113019093	485	+	.	ID="RND-6_FAMILY-7717";TEgroup="ctg_1%7CRND-6_FAMILY-7717%7C5";Tend="1361";Tstart="636";shortTE="F";uid="04f305d1-850a-46a5-9fe2-65cf259d720a"
NC_042493.1	RepeatMasker	DNA	50665887	50666372	714	+	.	ID="DNA4-3_AP";Tend="475";Tstart="24";shortTE="F";uid="b8987bc3-3fe1-4633-86e1-43f8f2ed6b52"
NC_042493.1	RepeatMasker	Retroposon?	16632608	16632829	847	+	.	ID="RND-6_FAMILY-11842";Tend="2139";Tstart="1964";shortTE="F";uid="46b9496d-3270-4125-967a-15a74404dcf5"
NC_042493.1	RepeatMasker	Unknown	67965969	67966100	1102	+	.	ID="RND-6_FAMILY-1226";Tend="1580";Tstart="1450";shortTE="F";uid="d052c8c9-72ba-4a4f-a370-b98825bdd4b7"
NC_042493.1	RepeatMasker	Unknown	105339570	105339749	702	+	.	ID="RND-6_FAMILY-3585";Tend="1730";Tstart="1566";shortTE="F";uid="f843c6f1-8910-4c89-ab18-a80f6d1c8c4c"
NC_042493.1	RepeatMasker	Unknown	34368758	34369107	1112	+	.	ID="RND-4_FAMILY-188";Tend="1045";Tstart="706";shortTE="F";uid="3b1842fb-a126-4629-9f7c-4e5cd0240368"
NC_042493.1	RepeatMasker	DNA/P	129157584	129157820	426	+	.	ID="RND-6_FAMILY-4154";Tend="1478";Tstart="1300";shortTE="F";uid="3101aa42-1eb0-4a7f-a96a-8e2df7f59c16"
NC_042493.1	RepeatMasker	DNA/hAT-hAT19	53776527	53776735	840	+	.	ID="DNA8-52B_AP";Tend="1098";Tstart="847";shortTE="F";uid="611d52f6-fe5b-4766-89e3-9dd5eeefaa9c"
NC_042493.1	RepeatMasker	Unknown	103707217	103707362	700	+	.	ID="RND-6_FAMILY-862";Tend="1780";Tstart="1640";shortTE="F";uid="9bbedcc9-4cb9-4ad0-baa6-9a32c849a233"
NC_042493.1	RepeatMasker	DNA	111581846	111582268	3269	+	.	ID="RND-1_FAMILY-464";Tend="1396";Tstart="964";shortTE="F";uid="689ad7a5-e84f-40db-9393-1f9a9083a510"
NC_042493.1	RepeatMasker	DNA/Kolobok-E	15876512	15877335	1134	+	.	ID="RND-6_FAMILY-15442";Tend="2228";Tstart="1385";shortTE="F";uid="1c1eef4b-a3b2-42ba-9c9d-5cccc6afe588"
NC_042493.1	RepeatMasker	Unknown	37710972	37712054	2625	+	.	ID="RND-6_FAMILY-29607";TEgroup="ctg_1%7CRND-6_FAMILY-29607%7C1";Tend="1409";Tstart="101";shortTE="F";uid="b905d700-227a-41e1-baf3-045103bd5432"
NC_042493.1	RepeatMasker	Unknown	63501870	63502036	934	+	.	ID="RND-6_FAMILY-4476";Tend="1087";Tstart="926";shortTE="F";uid="a4dd3680-5037-4f55-a04b-c511ec8b3e20"
NC_042493.1	RepeatMasker	Retroposon?	113932216	113932387	565	+	.	ID="RND-6_FAMILY-11842";Tend="1122";Tstart="762";shortTE="F";uid="e59a56cb-eb3c-4802-bb9f-59ecc0dfb3d1"
NC_042493.1	RepeatMasker	DNA/TcMar-m44	65126905	65127130	629	+	.	ID="DNAX-7B_AP";Tend="275";Tstart="5";shortTE="F";uid="999ef789-3dc8-41de-8bb2-2a29b07a88cb"
NC_042493.1	RepeatMasker	Retroposon?	4465577	4465923	1260	+	.	ID="RND-6_FAMILY-2171";Tend="1341";Tstart="1004";shortTE="F";uid="7216fe56-4853-4a8e-8632-e9ad7e17a032"
NC_042493.1	RepeatMasker	DNA/Ginger-1	32520111	32520291	576	+	.	ID="GINGER1-1_AP";Tend="5187";Tstart="5004";shortTE="F";uid="352eb8e5-0f0d-4d39-89ec-c3f473046aac"
NC_042493.1	RepeatMasker	Retroposon?	38288159	38288298	477	+	.	ID="RND-6_FAMILY-11842";Tend="2252";Tstart="2117";shortTE="F";uid="6c700d01-74c1-44ce-bcb2-431cddf7710a"
NC_042493.1	RepeatMasker	RC/Helitron	113928833	113929036	1033	+	.	ID="RND-6_FAMILY-23021";Tend="1755";Tstart="1555";shortTE="F";uid="06b20352-8ffd-49d1-996f-92a3a85214ca"
NC_042493.1	RepeatMasker	DNA/Maverick	52090035	52091810	11313	+	.	ID="RND-1_FAMILY-457";Tend="2166";Tstart="392";shortTE="F";uid="4bc59a43-a4a1-45f2-b6cf-25773224e66a"
NC_042493.1	RepeatMasker	Unknown	111303859	111305518	5282	+	.	ID="RND-5_FAMILY-4704";TEgroup="ctg_1%7CRND-5_FAMILY-4704%7C1";Tend="2247";Tstart="422";shortTE="F";uid="283ce819-e137-43b9-ab3e-ce2fcd9b2349"
NC_042493.1	RepeatMasker	Unknown	47544177	47544891	1176	+	.	ID="RND-5_FAMILY-5046";Tend="1590";Tstart="622";shortTE="F";uid="33e905d8-4700-49a9-96f2-c9adfe106f09"
NC_042493.1	RepeatMasker	Retroposon?	102332199	102332698	1513	+	.	ID="RND-6_FAMILY-728";Tend="1028";Tstart="535";shortTE="F";uid="1bb29b2c-8ffc-4760-9349-766bd2b36ecb"
NC_042493.1	RepeatMasker	Unknown	47049742	47050475	5666	+	.	ID="RND-5_FAMILY-2362";Tend="1632";Tstart="883";shortTE="F";uid="36876490-2832-47c4-9c1f-ceae176ed982"
NC_042493.1	RepeatMasker	Unknown	90725712	90725840	973	+	.	ID="RND-1_FAMILY-212";Tend="1044";Tstart="916";shortTE="F";uid="abbe40b2-8d1d-47cd-9398-ae838fb89390"
NC_042493.1	RepeatMasker	DNA/MULE-NOF	38179858	38180526	4184	+	.	ID="RND-6_FAMILY-6601";Tend="1803";Tstart="1086";shortTE="F";uid="a72d00f2-8c10-4449-8db3-cf790ff1c05d"
NC_042493.1	RepeatMasker	DNA/Kolobok-E	83205690	83206410	999	+	.	ID="RND-6_FAMILY-829";Tend="1567";Tstart="859";shortTE="F";uid="629a54b0-b382-4b2b-810a-10005249e03f"
NC_042493.1	RepeatMasker	DNA/MULE-MuDR	117273294	117274751	6550	+	.	ID="RND-6_FAMILY-15233";Tend="1395";Tstart="8";shortTE="F";uid="36e18da1-738c-47ae-9d7f-4864765d8388"
NC_042493.1	RepeatMasker	DNA/hAT-Ac	80594111	80594650	1314	+	.	ID="RND-5_FAMILY-5446";Tend="1299";Tstart="738";shortTE="F";uid="cf49bc6c-41ef-4927-9e70-76bfe73cdb2b"
NC_042493.1	RepeatMasker	Retroposon?	104162355	104162768	984	+	.	ID="RND-5_FAMILY-3553";Tend="1323";Tstart="913";shortTE="F";uid="51f5f831-cad0-4cfb-8e3c-e03fd5617d73"
NC_042493.1	RepeatMasker	DNA	61509868	61510379	1779	+	.	ID="DNA4-1_AP";Tend="557";Tstart="3";shortTE="F";uid="cba47708-1bbf-4560-874e-056ae06c2d75"
NC_042493.1	RepeatMasker	DNA	123928097	123928264	819	+	.	ID="RND-1_FAMILY-380";Tend="844";Tstart="685";shortTE="F";uid="5f6d8f92-d0c4-46ab-89fa-af34ebd50318"
NC_042493.1	RepeatMasker	DNA/hAT-Tip100	11547915	11548052	687	+	.	ID="DNA8-63_AP";Tend="168";Tstart="1";shortTE="F";uid="df67510d-0d69-44b7-a653-d96a8b6a4840"
NC_042493.1	RepeatMasker	DNA/Sola-1	8724573	8725206	4532	+	.	ID="DNA4-7_AP";Tend="707";Tstart="4";shortTE="F";uid="e82281d6-3a46-409c-973c-824a05b622fd"
NC_042493.1	RepeatMasker	Unknown	109274300	109274563	2413	+	.	ID="RND-6_FAMILY-11964";Tend="1868";Tstart="887";shortTE="F";uid="63cfd849-8653-414f-b284-0a4357a8b1a2"
NC_042493.1	RepeatMasker	DNA/hAT	125632528	125632854	2048	+	.	ID="RND-5_FAMILY-4993";Tend="1656";Tstart="1342";shortTE="F";uid="fed6393f-c5df-43e6-b04e-78d74bc4c372"
NC_042493.1	RepeatMasker	DNA/hAT-Tip100	68946800	68946988	985	+	.	ID="RND-5_FAMILY-4542";Tend="1187";Tstart="997";shortTE="F";uid="81c42391-bfc5-400a-aa5d-c510e6dc2d84"
NC_042493.1	RepeatMasker	DNA/Kolobok-E	109910938	109912045	5388	+	.	ID="RND-6_FAMILY-11505";Tend="1680";Tstart="689";shortTE="F";uid="b73baacb-a8b6-4ee5-b3ee-44b6201d9344"
NC_042493.1	RepeatMasker	DNA/hAT	44112369	44112706	2807	+	.	ID="RND-4_FAMILY-1191";Tend="1825";Tstart="1494";shortTE="F";uid="3e9208fb-3017-4be8-a274-e7c2a511e341"
NC_042493.1	RepeatMasker	DNA	3281741	3282138	560	+	.	ID="RND-6_FAMILY-1633";Tend="1469";Tstart="1095";shortTE="F";uid="32bdbd37-f423-4dc3-9f6d-ef942704fc8e"
NC_042493.1	RepeatMasker	LINE/L2	123128411	123129680	5557	+	.	ID="RND-6_FAMILY-8850";Tend="1330";Tstart="222";shortTE="F";uid="8ab33eb2-4718-4023-8d7d-80d706d420c3"
NC_042493.1	RepeatMasker	DNA/Kolobok-E	97542805	97542999	865	+	.	ID="RND-6_FAMILY-829";Tend="1013";Tstart="824";shortTE="F";uid="e9416c97-5437-401d-802c-913e1c7393bb"
NC_042493.1	RepeatMasker	DNA/hAT-Tip100	118776897	118777044	1059	+	.	ID="RND-6_FAMILY-11170";Tend="1325";Tstart="1178";shortTE="F";uid="1520e53f-58cd-47e4-8aa8-c88b39232e87"
NC_042493.1	RepeatMasker	Unknown	88207238	88207677	1763	+	.	ID="RND-6_FAMILY-9066";Tend="1350";Tstart="929";shortTE="F";uid="e6b8d4b2-43a4-4488-a150-0211e4b33546"
NC_042493.1	RepeatMasker	DNA/hAT-Ac	46936853	46937265	1938	+	.	ID="RND-5_FAMILY-173";Tend="882";Tstart="401";shortTE="F";uid="1df71e91-d8f1-4311-a1f8-7027e0de0fe0"
NC_042493.1	RepeatMasker	DNA/Ginger-1	64705853	64706144	835	+	.	ID="RND-5_FAMILY-7031";Tend="2748";Tstart="2460";shortTE="F";uid="9e08c826-a041-4d42-8f3c-d6c4f7011557"
NC_042493.1	RepeatMasker	Retroposon?	42016061	42017161	2252	+	.	ID="RND-6_FAMILY-7552";Tend="963";Tstart="22";shortTE="F";uid="3d85635d-6e32-4282-ba93-a82ba94d376a"
NC_042493.1	RepeatMasker	DNA	114934022	114934199	431	+	.	ID="dna8-91b_ap";Tend="829";Tstart="661";shortTE="F";uid="7c1c22bc-57e9-4c59-b4d2-7701d182ba0b"
NC_042493.1	RepeatMasker	Retroposon?	96826100	96826899	2431	+	.	ID="RND-5_FAMILY-1426";Tend="2090";Tstart="1302";shortTE="F";uid="572ff3ab-e9e6-404a-8a1f-cbd7040f1f1a"
NC_042493.1	RepeatMasker	LINE/I	39525386	39525491	687	+	.	ID="RND-6_FAMILY-2127";Tend="1447";Tstart="1351";shortTE="F";uid="823d4e78-d773-44ba-bccd-f7aaa1fed43d"
NC_042493.1	RepeatMasker	Unknown	114310136	114311366	8550	+	.	ID="RND-6_FAMILY-17681";Tend="1503";Tstart="329";shortTE="F";uid="d9b456c3-f1f8-428e-a42a-8a4c6f25afbf"
NC_042493.1	RepeatMasker	DNA	26785737	26786327	4101	+	.	ID="DNA8-77_AP";Tend="978";Tstart="385";shortTE="F";uid="dcb77091-60d7-451e-96c2-0f1bae4d248c"
NC_042493.1	RepeatMasker	DNA/Ginger-1	7858634	7859061	2262	+	.	ID="RND-6_FAMILY-9672";Tend="2288";Tstart="1844";shortTE="F";uid="6a03d36f-abbb-44a0-b998-a1603dcf9088"
NC_042493.1	RepeatMasker	Unknown	116815072	116815314	528	+	.	ID="RND-6_FAMILY-42790";Tend="363";Tstart="161";shortTE="F";uid="c424f3c9-8a98-4d92-a4a6-86fd321b1b86"
NC_042493.1	RepeatMasker	Retroposon?	99840697	99841389	5557	+	.	ID="RND-6_FAMILY-7552";Tend="2563";Tstart="1865";shortTE="F";uid="8ec3afea-b0e1-4286-977f-5347999ce740"
NC_042493.1	RepeatMasker	DNA	119427814	119428041	591	+	.	ID="RND-5_FAMILY-4319";Tend="2177";Tstart="1898";shortTE="F";uid="75b33126-e59c-4dcc-b640-a339dab96438"
NC_042493.1	RepeatMasker	DNA	13202907	13203359	838	+	.	ID="DNA4-3_AP";Tend="546";Tstart="117";shortTE="F";uid="626c4d00-6e77-4d63-a93b-25ccdafeb14a"
NC_042493.1	RepeatMasker	Unknown	73780335	73780801	987	+	.	ID="RND-1_FAMILY-265";TEgroup="ctg_1%7CRND-1_FAMILY-265%7C4";Tend="1400";Tstart="437";shortTE="F";uid="bef57071-1db2-4d14-ad67-d6a69a133868"
NC_042493.1	RepeatMasker	DNA/MULE-MuDR	85622816	85623910	6322	+	.	ID="RND-5_FAMILY-7271";Tend="1734";Tstart="608";shortTE="F";uid="5f5d308e-0aa2-4503-8d95-def1c5ebcec4"
NC_042493.1	RepeatMasker	DNA/PIF-Harbinger	39894480	39895015	656	+	.	ID="ISL2EU-7_CFL";Tend="2022";Tstart="1487";shortTE="F";uid="efc02fd6-50a1-4c70-9ac9-7017b10da714"
NC_042493.1	RepeatMasker	DNA	3266138	3266662	3004	+	.	ID="RND-4_FAMILY-649";Tend="1379";Tstart="850";shortTE="F";uid="2af1f17f-1fb5-4a75-92f7-8c78f9bb9981"
NC_042493.1	RepeatMasker	DNA/hAT-hAT19	117215178	117215413	454	+	.	ID="RND-6_FAMILY-606";Tend="1507";Tstart="1262";shortTE="F";uid="b83686a3-03c5-4d3f-b3b5-97e3fb3bb500"
NC_042493.1	RepeatMasker	Retroposon?	118734703	118734932	1994	+	.	ID="RND-5_FAMILY-2863";Tend="1177";Tstart="947";shortTE="F";uid="6de28f37-cded-445a-9e09-f413fb8fb21f"
NC_042493.1	RepeatMasker	DNA/hAT-hAT19	125328507	125329399	6788	+	.	ID="DNA8-49_AP";Tend="864";Tstart="1";shortTE="F";uid="fb429a6c-e0da-43b2-b38f-7dbc8b4f0fdf"
NC_042493.1	RepeatMasker	DNA/hAT-hATm	107540613	107541080	1045	+	.	ID="HAT-4_AP";Tend="1826";Tstart="1363";shortTE="F";uid="0923b4ce-dee2-4ac3-9f7b-bd8dd3f22665"
NC_042493.1	RepeatMasker	DNA	3837060	3837518	571	+	.	ID="dna4-2_ap";Tend="472";Tstart="41";shortTE="F";uid="53898e28-2aad-49e4-932f-ed6083e7450d"
NC_042493.1	RepeatMasker	Unknown	123567965	123568650	4324	+	.	ID="RND-5_FAMILY-6381";Tend="1437";Tstart="672";shortTE="F";uid="576fa6a5-27b7-4cfa-ab68-7df0f89e6d3e"
NC_042493.1	RepeatMasker	DNA	2812449	2812681	934	+	.	ID="RND-6_FAMILY-23701";Tend="1193";Tstart="938";shortTE="F";uid="bcb5661b-da2b-42e2-beb5-262fbbffa70d"
NC_042493.1	RepeatMasker	DNA/Ginger-1	113834727	113834944	479	+	.	ID="GINGER1-2_AP";Tend="3038";Tstart="2831";shortTE="F";uid="6d6aebce-e5a7-4f2e-9b3b-f1a3fbad9423"
NC_042493.1	RepeatMasker	Unknown	17748167	17748351	1082	+	.	ID="RND-6_FAMILY-5481";Tend="1059";Tstart="845";shortTE="F";uid="8cd9191f-1036-4ce9-968e-e2484fdf0a0a"
NC_042493.1	RepeatMasker	Unknown	102004562	102004675	422	+	.	ID="RND-6_FAMILY-18341";Tend="810";Tstart="698";shortTE="F";uid="79eba775-1ea1-4de0-abfc-08b90f659cac"
NC_042493.1	RepeatMasker	Unknown	107238820	107238962	1099	+	.	ID="RND-6_FAMILY-8050";Tend="1040";Tstart="898";shortTE="F";uid="8ef0afc2-0229-46a1-b1fa-d67a1a9b0a42"
NC_042493.1	RepeatMasker	Unknown	121148651	121149345	1658	+	.	ID="RND-6_FAMILY-11173";Tend="1575";Tstart="922";shortTE="F";uid="ffaa4998-a5e6-4620-a8e5-dca39a1217dd"
NC_042493.1	RepeatMasker	DNA	866983	867090	595	+	.	ID="RND-6_FAMILY-2709";Tend="939";Tstart="828";shortTE="F";uid="70ea1a34-63eb-4caa-a6ed-da27ee913630"
NC_042493.1	RepeatMasker	Unknown	67556541	67557184	1448	+	.	ID="RND-6_FAMILY-2799";TEgroup="ctg_1%7CRND-6_FAMILY-2799%7C8";Tend="1636";Tstart="502";shortTE="F";uid="0437c875-abe0-48e7-9987-be5e221c6ca8"
NC_042493.1	RepeatMasker	DNA/Ginger-1	84751417	84753212	11846	+	.	ID="rnd-5_family-5803";Tend="2587";Tstart="493";shortTE="F";uid="7d1ad1ff-e695-48b1-9cb3-f0877b1abc7d"
NC_042493.1	RepeatMasker	Unknown	88368311	88369283	4570	+	.	ID="RND-6_FAMILY-799";Tend="2477";Tstart="1564";shortTE="F";uid="99e78639-59cf-44dc-9af0-32c5cfaafeb0"
NC_042493.1	RepeatMasker	DNA	1656005	1656216	977	+	.	ID="ttaa3_ap";Tend="429";Tstart="116";shortTE="F";uid="332c1abf-f395-42c6-b26b-35019c5ce1a6"
NC_042493.1	RepeatMasker	DNA	69557441	69557593	412	+	.	ID="DNAX-2_AP";Tend="463";Tstart="326";shortTE="F";uid="af1781ab-897e-4fb8-8c62-a3aae0e6b2f6"
NC_042493.1	RepeatMasker	DNA/hAT-hAT19	102149216	102149430	1119	+	.	ID="RND-6_FAMILY-15444";Tend="1560";Tstart="1353";shortTE="F";uid="d739f588-5d82-4757-925f-95c87a54692e"
NC_042493.1	RepeatMasker	DNA/hAT-hAT19	51396620	51396875	451	+	.	ID="RND-5_FAMILY-525";Tend="3368";Tstart="3124";shortTE="F";uid="62ba3638-682f-470e-9c72-feab49823567"
NC_042493.1	RepeatMasker	DNA/Kolobok-E	123780965	123781192	548	+	.	ID="KOLOBOKE-3_AP";Tend="7586";Tstart="7360";shortTE="F";uid="7f44f94a-e701-46f7-b9e3-2a9cd1d30c78"
NC_042493.1	RepeatMasker	Retroposon?	90441204	90441480	1020	+	.	ID="RND-5_FAMILY-3709";Tend="2248";Tstart="1030";shortTE="F";uid="1ff19e2d-8faf-44ed-956c-445f39a60ef1"
NC_042493.1	RepeatMasker	Retroposon?	86225776	86225897	465	+	.	ID="RND-5_FAMILY-2930";Tend="591";Tstart="473";shortTE="F";uid="3038936f-b222-4051-a41d-a2caa5902ac4"
NC_042493.1	RepeatMasker	Retroposon?	25883992	25884279	901	+	.	ID="RND-5_FAMILY-3709";TEgroup="ctg_1%7CRND-5_FAMILY-3709%7C6";Tend="2164";Tstart="760";shortTE="F";uid="68e08804-7ae4-479f-9a42-53b677abb5f6"
NC_042493.1	RepeatMasker	DNA/hAT?	131337610	131337894	1709	+	.	ID="RND-1_FAMILY-4";Tend="1012";Tstart="717";shortTE="F";uid="6c783060-9369-4ffe-ac3e-e569141aa253"
NC_042493.1	RepeatMasker	DNA/Kolobok-E	7896424	7896552	452	+	.	ID="RND-6_FAMILY-5494";Tend="915";Tstart="757";shortTE="F";uid="99185201-470f-46b9-bf8f-95674d13d272"
NC_042493.1	RepeatMasker	DNA	2002501	2002649	886	+	.	ID="RND-6_FAMILY-8931";Tend="1169";Tstart="1020";shortTE="F";uid="3b26d3d7-5f07-4318-9c64-e6099cbe7ad4"
NC_042493.1	RepeatMasker	DNA/hAT-Ac	66089917	66090211	1332	+	.	ID="DNA8-20_AP";Tend="454";Tstart="140";shortTE="F";uid="64c7b5fb-ab87-4eef-bd7e-4cd941c87809"
NC_042493.1	RepeatMasker	Unknown	26871921	26872968	5867	+	.	ID="RND-1_FAMILY-103";Tend="1080";Tstart="9";shortTE="F";uid="5a8bdb3c-1e28-4cf3-9de7-9298aff3106f"
NC_042493.1	RepeatMasker	Unknown	108510462	108510636	1152	+	.	ID="RND-6_FAMILY-30610";Tend="2016";Tstart="1853";shortTE="F";uid="a35ecd38-a39e-4293-bf4c-855197e5105b"
NC_042493.1	RepeatMasker	Retroposon?	116716274	116716472	1530	+	.	ID="SINE2-2_AP";Tend="1998";Tstart="1826";shortTE="F";uid="9509c325-92e7-4629-a820-f708b3f7b2b8"
NC_042493.1	RepeatMasker	DNA/Ginger-1	30216889	30217057	1089	+	.	ID="RND-6_FAMILY-9672";Tend="971";Tstart="809";shortTE="F";uid="de51022a-60e6-423f-96c0-07433f1c8a84"
NC_042493.1	RepeatMasker	Unknown	75695557	75695701	617	+	.	ID="RND-1_FAMILY-240";Tend="1091";Tstart="956";shortTE="F";uid="0495645c-1e87-4f12-a270-a033c1fe06e3"
NC_042493.1	RepeatMasker	RC/Helitron	129193215	129193383	2033	+	.	ID="RND-1_FAMILY-504";Tend="1707";Tstart="784";shortTE="F";uid="875adb05-b455-4670-ae0d-d3276e9bdb8c"
NC_042493.1	RepeatMasker	Unknown	26509383	26510040	4619	+	.	ID="RND-6_FAMILY-805";Tend="1576";Tstart="977";shortTE="F";uid="a65bc48c-e1a7-470c-98d5-eed28c869885"
NC_042493.1	RepeatMasker	Unknown	18668492	18669065	2985	+	.	ID="RND-5_FAMILY-2437";Tend="1046";Tstart="480";shortTE="F";uid="82ac469b-1681-4e9d-b3c5-a0b2c6c0ce91"
NC_042493.1	RepeatMasker	DNA/Ginger-1	100374705	100375346	5059	+	.	ID="RND-6_FAMILY-22402";Tend="1520";Tstart="878";shortTE="F";uid="7624e3f9-1e20-40aa-b828-0270de4e6e98"
NC_042493.1	RepeatMasker	Unknown	34898088	34898241	776	+	.	ID="RND-6_FAMILY-10805";Tend="243";Tstart="92";shortTE="F";uid="97c68b2a-fdab-46f8-9c53-8757e9ad8799"
NC_042493.1	RepeatMasker	DNA/hAT-hAT19	68235710	68235845	656	+	.	ID="rnd-5_family-3997";Tend="1490";Tstart="1381";shortTE="F";uid="8a4e832e-7331-41cf-9522-c4a23fdfe015"
NC_042493.1	RepeatMasker	DNA/Kolobok-E	115578620	115579357	940	+	.	ID="RND-6_FAMILY-829";Tend="1563";Tstart="718";shortTE="F";uid="c6f42201-ccd8-4249-b649-745cf16ca5fb"
NC_042493.1	RepeatMasker	Unknown	66908979	66909169	797	+	.	ID="RND-6_FAMILY-10174";Tend="1164";Tstart="966";shortTE="F";uid="4df127e7-5baf-4f57-a1fe-f3b6b92bb7db"
NC_042493.1	RepeatMasker	DNA/Kolobok-E	108253218	108253322	419	+	.	ID="RND-6_FAMILY-15442";Tend="2145";Tstart="2043";shortTE="F";uid="2c16a601-d6e6-461f-9c25-c310c4b2451f"
NC_042493.1	RepeatMasker	DNA/Maverick	48994177	48995419	9861	+	.	ID="rnd-5_family-6152";Tend="1502";Tstart="1";shortTE="F";uid="4631b922-2c6d-4b86-88fe-917d41c941bd"
NC_042493.1	RepeatMasker	Unknown	105993781	105994570	778	+	.	ID="RND-1_FAMILY-376";TEgroup="ctg_1%7CRND-1_FAMILY-376%7C1";Tend="1507";Tstart="850";shortTE="F";uid="dca205d1-3bc6-4cd5-8761-9519b278d8f0"
NC_042493.1	RepeatMasker	Unknown	96065175	96065284	889	+	.	ID="RND-6_FAMILY-18341";Tend="810";Tstart="701";shortTE="F";uid="80cf9064-dde8-4113-b9b6-462060dcaaf7"
NC_042493.1	RepeatMasker	Unknown	101720449	101720725	1267	+	.	ID="RND-6_FAMILY-9239";Tend="1162";Tstart="922";shortTE="F";uid="596da285-bc17-4682-b645-0605c869a9da"
NC_042493.1	RepeatMasker	Unknown	27833175	27834215	808	+	.	ID="RND-6_FAMILY-19984";TEgroup="ctg_1%7CRND-6_FAMILY-19984%7C1";Tend="1652";Tstart="819";shortTE="F";uid="a95d8a47-f983-442b-97a8-439ba6a6107c"
NC_042493.1	RepeatMasker	Unknown	62225619	62225853	1875	+	.	ID="RND-4_FAMILY-1940";Tend="1171";Tstart="929";shortTE="F";uid="ca76b5a2-87d1-4088-99eb-91841dea29a3"
NC_042493.1	RepeatMasker	Unknown	129524294	129524909	4964	+	.	ID="RND-6_FAMILY-12655";Tend="1094";Tstart="487";shortTE="F";uid="511f5814-4037-492e-a293-f46b0f18951c"
NC_042493.1	RepeatMasker	DNA/hAT-Tip100	62451593	62451695	464	+	.	ID="RND-6_FAMILY-6296";Tend="1720";Tstart="1601";shortTE="F";uid="432c21ba-1b7c-44a0-9f53-125143a9080e"
NC_042493.1	RepeatMasker	Unknown	41712851	41713123	738	+	.	ID="RND-6_FAMILY-12670";TEgroup="ctg_1%7CRND-6_FAMILY-12670%7C8";Tend="1605";Tstart="884";shortTE="F";uid="ce4daa19-4e55-4d88-87f2-13ca15266ce5"
NC_042493.1	RepeatMasker	Retroposon?	114664056	114664511	2083	+	.	ID="RND-6_FAMILY-11842";Tend="1270";Tstart="887";shortTE="F";uid="21c66e5f-289c-405d-b76f-bc2881974c00"
NC_042493.1	RepeatMasker	RC/Helitron	105553123	105553331	426	+	.	ID="RND-6_FAMILY-7893";Tend="1663";Tstart="1449";shortTE="F";uid="7380725d-14f1-47b5-8a60-a9db625ff056"
NC_042493.1	RepeatMasker	DNA	73263421	73263947	1358	+	.	ID="RND-4_FAMILY-649";Tend="1370";Tstart="851";shortTE="F";uid="cda66dc1-2dc3-45e9-a5e8-8ae65ebfa58e"
NC_042493.1	RepeatMasker	DNA/TcMar-Mariner	110094218	110095128	2071	+	.	ID="MARINER-21_AEC";Tend="1151";Tstart="184";shortTE="F";uid="954d6e95-3b72-4ce1-8504-743d0b1a3a39"
NC_042493.1	RepeatMasker	Retroposon?	73309913	73310247	1882	+	.	ID="RND-5_FAMILY-2863";Tend="1271";Tstart="948";shortTE="F";uid="b2947fa3-136c-4cf0-9508-7c3a40add50e"
NC_042493.1	RepeatMasker	DNA/hAT-Ac	22762517	22762663	1206	+	.	ID="RND-1_FAMILY-125";Tend="1237";Tstart="1094";shortTE="F";uid="5b7da431-cd93-4979-ba87-867ac7aa2efe"
NC_042493.1	RepeatMasker	DNA/hAT-Tip100	29508232	29508702	2954	+	.	ID="HAT-N16_AP";Tend="564";Tstart="74";shortTE="F";uid="4633d35b-a9f2-4548-b1f7-a17ca3bbd239"
NC_042493.1	RepeatMasker	RC/Helitron	110058889	110059173	2212	+	.	ID="RND-6_FAMILY-216";Tend="1356";Tstart="1071";shortTE="F";uid="25d4ec99-25c1-4db3-9dcf-23ed1145103e"
NC_042493.1	RepeatMasker	LTR/Copia	22505562	22505676	909	+	.	ID="RND-6_FAMILY-8445";Tend="1428";Tstart="1314";shortTE="F";uid="4aaf4f72-023d-4c72-9caf-1b8d1bf6af24"
NC_042493.1	RepeatMasker	DNA	91709744	91710076	2934	+	.	ID="RND-6_FAMILY-26786";Tend="683";Tstart="351";shortTE="F";uid="bb08e865-fef3-4bb7-881a-d08acd07cc71"
NC_042493.1	RepeatMasker	LINE/R1	104017958	104020070	14686	+	.	ID="RND-6_FAMILY-268";Tend="2065";Tstart="87";shortTE="F";uid="4812b605-f68f-4a08-8e42-9bd32d4d09ba"
NC_042493.1	RepeatMasker	Unknown	32308399	32308766	834	+	.	ID="RND-5_FAMILY-4430";Tend="1538";Tstart="1172";shortTE="F";uid="759206cd-7b94-491b-8182-56bdfe9dc8f5"
NC_042493.1	RepeatMasker	DNA/Kolobok-E	130573788	130574167	2097	+	.	ID="RND-6_FAMILY-15442";Tend="1579";Tstart="1199";shortTE="F";uid="e0ec27a1-7a02-42be-ad25-00f1d219c3e1"
NC_042493.1	RepeatMasker	DNA	105320509	105321072	2194	+	.	ID="DNA8-38_AP";Tend="486";Tstart="1";shortTE="F";uid="d6b1c7b5-db86-4eec-b4d7-08bebca1827d"
NC_042493.1	RepeatMasker	Retroposon?	11440804	11441540	7573	+	.	ID="SINE2-1_AP";Tend="1850";Tstart="779";shortTE="F";uid="add1584d-9a0d-42d9-8845-669cc5437e5c"
NC_042493.1	RepeatMasker	DNA	61910971	61911132	983	+	.	ID="dna4-2_ap";Tend="163";Tstart="4";shortTE="F";uid="4394adf9-3aaf-4e37-9088-143639d6d26a"
NC_042493.1	RepeatMasker	DNA/hAT-hAT19	78751421	78751582	472	+	.	ID="DNA8-49_AP";Tend="644";Tstart="501";shortTE="F";uid="19f652b0-24c4-46fe-a0d0-406b99ee83f2"
NC_042493.1	RepeatMasker	Unknown	6646850	6647109	823	+	.	ID="RND-3_FAMILY-73";Tend="1184";Tstart="910";shortTE="F";uid="a781f5b1-32d5-4344-8dd8-4b15dbc18026"
NC_042493.1	RepeatMasker	LINE/I-Jockey	126127271	126127841	1934	+	.	ID="RND-6_FAMILY-14025";Tend="1428";Tstart="843";shortTE="F";uid="47d1831e-8837-4711-b42a-133b027ffac7"
NC_042493.1	RepeatMasker	DNA/hAT-hAT19	119042383	119042864	969	+	.	ID="HAT-N18_AP";TEgroup="ctg_1%7CHAT-N18_AP%7C3";Tend="815";Tstart="110";shortTE="F";uid="1f090588-110f-4229-90f7-9189e1cb7370"
NC_042493.1	RepeatMasker	DNA	22220445	22220837	617	+	.	ID="TTAA22_AP";Tend="431";Tstart="12";shortTE="F";uid="8f9fc89b-d46f-4e4b-ba4e-ab89c019d7bc"
NC_042493.1	RepeatMasker	DNA/Ginger-1	61346405	61346614	951	+	.	ID="RND-6_FAMILY-21700";Tend="1406";Tstart="1196";shortTE="F";uid="0695a76c-f494-4ddd-8076-d436e1093a88"
NC_042493.1	RepeatMasker	DNA/hAT-Ac	105754201	105754428	626	+	.	ID="RND-1_FAMILY-296";Tend="2097";Tstart="1852";shortTE="F";uid="cb393964-87e3-4615-a9cb-dbcb10a9e6e4"
NC_042493.1	RepeatMasker	DNA/PIF-Harbinger	23098489	23098693	614	+	.	ID="HARBINGER-1_DW";Tend="2092";Tstart="1896";shortTE="F";uid="bbcde3cf-fe4f-4343-9bb9-a5d62efce8ce"
NC_042493.1	RepeatMasker	DNA	121835294	121835532	1916	+	.	ID="RND-5_FAMILY-597";Tend="1801";Tstart="1561";shortTE="F";uid="28af610f-7276-4206-8329-f80f1617c4c7"
NC_042493.1	RepeatMasker	DNA/hAT-hAT19	70480890	70481040	712	+	.	ID="hat-n18_ap";Tend="813";Tstart="661";shortTE="F";uid="1996f392-2d1b-4ce7-a955-8a3159970aa9"
NC_042493.1	RepeatMasker	Unknown	79145814	79146071	956	+	.	ID="RND-1_FAMILY-113";Tend="1264";Tstart="965";shortTE="F";uid="4326d75d-7147-4ee9-8da1-936c19276db5"
NC_042493.1	RepeatMasker	LINE/I-Jockey	1049923	1050150	486	+	.	ID="RND-6_FAMILY-14025";Tend="1110";Tstart="870";shortTE="F";uid="fe6a04a3-b1d6-4f7d-bd8c-49709c6358c6"
NC_042493.1	RepeatMasker	Retroposon?	27545497	27545693	598	+	.	ID="RND-6_FAMILY-29059";Tend="2358";Tstart="2156";shortTE="F";uid="92c27fb1-04c3-4351-a6c4-9aaa86edf197"
NC_042493.1	RepeatMasker	DNA/Ginger-1	55391006	55391218	438	+	.	ID="RND-6_FAMILY-954";Tend="977";Tstart="768";shortTE="F";uid="b9f8d410-1587-4dfa-8d04-47283a1fb2af"
NC_042493.1	RepeatMasker	DNA	91895184	91895648	2047	+	.	ID="TTAA2C_AP";Tend="423";Tstart="1";shortTE="F";uid="9c5f5e04-13a9-491e-8f1d-2ff0be2a8f74"
NC_042493.1	RepeatMasker	DNA	91564854	91565199	2521	+	.	ID="RND-6_FAMILY-3212";Tend="1341";Tstart="988";shortTE="F";uid="9cf627f4-cd49-4da4-94f6-f6d85e788d26"
NC_042493.1	RepeatMasker	DNA	70198069	70198213	415	+	.	ID="RND-6_FAMILY-1498";Tend="2175";Tstart="2037";shortTE="F";uid="71d1608a-19b4-465c-8d68-a100cc8377c3"
NC_042493.1	RepeatMasker	DNA	59304815	59304942	562	+	.	ID="dna4-3_ap";Tend="377";Tstart="257";shortTE="F";uid="875fd3a7-824c-4264-9522-f2415b4e0c41"
NC_042493.1	RepeatMasker	DNA/Kolobok-E	29637089	29637630	2747	+	.	ID="RND-6_FAMILY-15442";Tend="1852";Tstart="1333";shortTE="F";uid="9674e039-7aef-4c6e-bf7c-74395ce3671f"
NC_042493.1	RepeatMasker	DNA/Sola-1	41728674	41728839	784	+	.	ID="RND-6_FAMILY-978";Tend="1980";Tstart="1807";shortTE="F";uid="24e492a8-3a62-4b4a-a882-c1cfe89f32b1"
NC_042493.1	RepeatMasker	DNA	65299549	65299651	401	+	.	ID="DNA8-15_AP";Tend="109";Tstart="3";shortTE="F";uid="3e2c6081-929f-4182-8743-2d4278eb05b2"
NC_042493.1	RepeatMasker	Unknown	21681371	21681786	3038	+	.	ID="RND-4_FAMILY-926";Tend="1397";Tstart="978";shortTE="F";uid="0c930f84-c9a5-4b9d-9eb7-8675e6e1c467"
NC_042493.1	RepeatMasker	LINE/I-Jockey	115783071	115783378	1139	+	.	ID="RND-5_FAMILY-77";Tend="1058";Tstart="735";shortTE="F";uid="63ec2225-3f50-4421-b500-e3e1f08e7815"
NC_042493.1	RepeatMasker	DNA	50388835	50389099	516	+	.	ID="DNA4-2B_AP";Tend="773";Tstart="494";shortTE="F";uid="51272252-f428-448d-b9b7-54f79986f10e"
NC_042493.1	RepeatMasker	Unknown	75942299	75942474	632	+	.	ID="RND-6_FAMILY-10244";Tend="1133";Tstart="967";shortTE="F";uid="21bfe919-3229-4d11-a6d5-925c08c16b00"
NC_042493.1	RepeatMasker	DNA/Ginger-2	93819735	93820003	600	+	.	ID="RND-5_FAMILY-4746";TEgroup="ctg_1%7CRND-5_FAMILY-4746%7C11";Tend="1064";Tstart="691";shortTE="F";uid="6ee1333d-9314-43d5-bdc8-c7e851e89a6e"
NC_042493.1	RepeatMasker	Unknown	76034125	76034357	1811	+	.	ID="RND-6_FAMILY-79";Tend="1233";Tstart="1013";shortTE="F";uid="2f410d26-f3eb-4fe0-b439-c5d3345c450a"
NC_042493.1	RepeatMasker	Unknown	102475382	102475539	1197	+	.	ID="RND-5_FAMILY-9090";Tend="1105";Tstart="937";shortTE="F";uid="d60381aa-f81b-4c4f-8746-99e2e7c44ac6"
NC_042493.1	RepeatMasker	DNA/Kolobok-E	35190256	35190395	431	+	.	ID="RND-5_FAMILY-751";Tend="610";Tstart="462";shortTE="F";uid="dd9a377c-af03-40db-9371-039a78e32abe"
NC_042493.1	RepeatMasker	DNA/Maverick	46615572	46616139	4256	+	.	ID="RND-6_FAMILY-38526";Tend="2063";Tstart="1501";shortTE="F";uid="f99630f7-9053-4a43-ab45-c4ba3d0ccb5e"
NC_042493.1	RepeatMasker	Unknown	39722037	39722912	7645	+	.	ID="RND-6_FAMILY-1446";Tend="1458";Tstart="584";shortTE="F";uid="0fa6a1aa-5c8c-4d18-9710-532e8670160e"
NC_042493.1	RepeatMasker	Unknown	54140402	54140742	1440	+	.	ID="RND-5_FAMILY-2296";Tend="1635";Tstart="1356";shortTE="F";uid="84002b26-23f7-490a-bf60-fe724edfc03d"
NC_042493.1	RepeatMasker	DNA	125695028	125695337	1528	+	.	ID="RND-6_FAMILY-8931";Tend="1217";Tstart="899";shortTE="F";uid="c99bc316-2f31-4bdf-9145-99e58f39188b"
NC_042493.1	RepeatMasker	Unknown	6867521	6867677	458	+	.	ID="RND-6_FAMILY-26045";Tend="929";Tstart="789";shortTE="F";uid="a13ff24f-c00a-4f99-b0ab-3ca23b08305d"
NC_042493.1	RepeatMasker	Retroposon?	112572798	112572925	513	+	.	ID="RND-6_FAMILY-29059";Tend="1598";Tstart="1460";shortTE="F";uid="ef0fa72c-a404-44e3-82ba-0d52516c95e5"
NC_042493.1	RepeatMasker	Unknown	126786150	126786456	2459	+	.	ID="RND-1_FAMILY-118";Tend="1202";Tstart="902";shortTE="F";uid="66ce53ca-5c86-4ac0-a4a8-c1f4a8a2376b"
NC_042493.1	RepeatMasker	Retroposon?	112516407	112516778	837	+	.	ID="RND-6_FAMILY-14959";Tend="428";Tstart="89";shortTE="F";uid="ad57f116-dbf6-4009-ade0-a8d32ac12044"
NC_042493.1	RepeatMasker	DNA/hAT	94910526	94910809	1061	+	.	ID="RND-5_FAMILY-8744";Tend="746";Tstart="456";shortTE="F";uid="a175e45d-180b-4720-be0b-e840d90e793d"
NC_042493.1	RepeatMasker	DNA/Kolobok-E	17848929	17849473	4054	+	.	ID="RND-1_FAMILY-42";Tend="1453";Tstart="894";shortTE="F";uid="c46c8874-6d64-4689-bda8-24191abddadf"
NC_042493.1	RepeatMasker	LINE/R2	107073124	107073373	747	+	.	ID="RND-6_FAMILY-145";Tend="1883";Tstart="1618";shortTE="F";uid="ca9a9ef8-da1b-4ff3-bc3f-2258262bbf98"
NC_042493.1	RepeatMasker	DNA	93060527	93060799	1644	+	.	ID="DNA4-3_AP";Tend="366";Tstart="100";shortTE="F";uid="43c5716d-a882-43f2-9c8c-2e87e236b35a"
NC_042493.1	RepeatMasker	DNA/hAT	14953132	14953781	2481	+	.	ID="RND-5_FAMILY-8744";TEgroup="ctg_1%7CRND-5_FAMILY-8744%7C1";Tend="853";Tstart="127";shortTE="F";uid="fbab6aa8-bbed-40c7-9f12-4a2c52c94db1"
NC_042493.1	RepeatMasker	Unknown	15401597	15402173	1045	+	.	ID="RND-6_FAMILY-5897";TEgroup="ctg_1%7CRND-6_FAMILY-5897%7C4";Tend="1928";Tstart="1238";shortTE="F";uid="d5ae31e1-d15f-4e07-80a4-4d73558928a0"
NC_042493.1	RepeatMasker	DNA	66876833	66877321	454	+	.	ID="ttaa2d_ap";Tend="423";Tstart="42";shortTE="F";uid="6604b837-a0ca-459d-9cb2-557a989ca784"
NC_042493.1	RepeatMasker	DNA/hAT-Tip100	29255503	29255916	2484	+	.	ID="RND-6_FAMILY-24396";Tend="1438";Tstart="1029";shortTE="F";uid="12ead690-3b17-444f-ae8e-2d44f7cd30bf"
NC_042493.1	RepeatMasker	DNA	99499831	99500155	851	+	.	ID="TTAA7_AP";TEgroup="ctg_1%7CTTAA7_AP%7C11";Tend="433";Tstart="1";shortTE="F";uid="8cbf00fd-b22d-42b6-ac0b-cc3d6db258d8"
NC_042493.1	RepeatMasker	DNA	19108968	19109191	542	+	.	ID="RND-6_FAMILY-8931";Tend="1339";Tstart="1106";shortTE="F";uid="74405746-3a72-439a-aa58-2934c41f5605"
NC_042493.1	RepeatMasker	DNA/Ginger-1	130630946	130631908	2956	+	.	ID="RND-6_FAMILY-9672";TEgroup="ctg_1%7CRND-6_FAMILY-9672%7C29";Tend="1974";Tstart="1306";shortTE="F";uid="ce766b4f-a676-44d9-898c-cc9e451ac667"
NC_042493.1	RepeatMasker	DNA/Kolobok-E	71142507	71142678	1007	+	.	ID="RND-6_FAMILY-5494";Tend="915";Tstart="749";shortTE="F";uid="b8881ae1-8d9b-4ee7-8af6-400e2daacc70"
NC_042493.1	RepeatMasker	DNA/Kolobok-E	65276201	65276719	800	+	.	ID="RND-6_FAMILY-9044";Tend="2058";Tstart="1529";shortTE="F";uid="97a76718-223b-4885-a210-b483d994f7d1"
NC_042493.1	RepeatMasker	Unknown	82892856	82893189	1268	+	.	ID="RND-6_FAMILY-8264";Tend="703";Tstart="389";shortTE="F";uid="552fd09d-a917-4e88-8804-4e847be88759"
NC_042493.1	RepeatMasker	Unknown	90636910	90637119	1305	+	.	ID="RND-6_FAMILY-6259";Tend="1208";Tstart="998";shortTE="F";uid="c6fd9f19-e573-44b8-af9a-497bb6ab08f9"
NC_042493.1	RepeatMasker	DNA	33265284	33265432	794	+	.	ID="dna4-2_ap";Tend="737";Tstart="592";shortTE="F";uid="fcdad821-a05c-4339-990a-fcd20cebb04a"
NC_042493.1	RepeatMasker	Unknown	3231897	3232195	1652	+	.	ID="RND-1_FAMILY-185";Tend="1254";Tstart="959";shortTE="F";uid="19d85c41-bc79-4eb4-b9d0-f54033ba272d"
NC_042493.1	RepeatMasker	DNA/hAT-Charlie	6940733	6941339	741	+	.	ID="RND-6_FAMILY-545";TEgroup="ctg_1%7CRND-6_FAMILY-545%7C1";Tend="2338";Tstart="1857";shortTE="F";uid="1b0761e9-4e14-4a6c-875c-40c1281efddb"
NC_042493.1	RepeatMasker	DNA/Ginger-1	102518930	102519200	1467	+	.	ID="RND-5_FAMILY-5803";Tend="2593";Tstart="2270";shortTE="F";uid="63e39c6d-b5cc-41ce-9145-d56c79ea0c11"
NC_042493.1	RepeatMasker	DNA/Ginger-1	2060195	2060911	4818	+	.	ID="RND-6_FAMILY-1559";Tend="2104";Tstart="1388";shortTE="F";uid="c8d47995-30b0-40b3-aec3-96b1e2b0f961"
NC_042493.1	RepeatMasker	DNA	78539698	78540172	2526	+	.	ID="DNAX-2_AP";Tend="463";Tstart="1";shortTE="F";uid="930d7e36-aa65-49e4-8024-1c3fbd17731b"
NC_042493.1	RepeatMasker	DNA	39011888	39012125	1405	+	.	ID="RND-1_FAMILY-464";Tend="1407";Tstart="1172";shortTE="F";uid="cd8f5eb0-028a-4e16-9e20-4ae9e5f01272"
NC_042493.1	RepeatMasker	Unknown	39791051	39791384	1523	+	.	ID="RND-6_FAMILY-295";Tend="1261";Tstart="943";shortTE="F";uid="68cc1975-31b1-4a95-bc35-5d9c3e987492"
NC_042493.1	RepeatMasker	Retroposon?	49959904	49960132	619	+	.	ID="RND-6_FAMILY-2171";Tend="1974";Tstart="1740";shortTE="F";uid="8bc5732a-89f8-4c51-81d8-109d4eacf988"
NC_042493.1	RepeatMasker	DNA/hAT-hAT19	126650292	126650679	1363	+	.	ID="RND-6_FAMILY-5373";Tend="1282";Tstart="906";shortTE="F";uid="dc466c60-b1e2-4ffa-95c6-3c5e26797532"
NC_042493.1	RepeatMasker	Unknown	28706216	28706376	1182	+	.	ID="RND-6_FAMILY-1434";Tend="813";Tstart="660";shortTE="F";uid="31bd18ac-316d-4577-a52d-6dcbcbb48ab4"
NC_042493.1	RepeatMasker	Retroposon?	100501794	100501986	1298	+	.	ID="RND-6_FAMILY-6254";Tend="673";Tstart="481";shortTE="F";uid="0310797a-60ac-485b-b511-15f5a55fa310"
NC_042493.1	RepeatMasker	Unknown	84229079	84229316	1687	+	.	ID="RND-4_FAMILY-1940";Tend="1155";Tstart="931";shortTE="F";uid="7cd29d31-6dcf-4592-acce-3292885faed8"
NC_042493.1	RepeatMasker	DNA/Ginger	129740688	129740841	440	+	.	ID="RND-6_FAMILY-2771";Tend="1715";Tstart="1569";shortTE="F";uid="653b07ef-1f4f-41c2-9248-6dde7cb7b8cd"
NC_042493.1	RepeatMasker	DNA/hAT-Tip100	35079179	35079646	802	+	.	ID="RND-1_FAMILY-293";TEgroup="ctg_1%7CRND-1_FAMILY-293%7C2";Tend="2042";Tstart="653";shortTE="F";uid="84b95339-a023-4834-b936-f4b61b9cf33d"
NC_042493.1	RepeatMasker	RC/Helitron	61661925	61662365	3799	+	.	ID="RND-1_FAMILY-11";Tend="1147";Tstart="687";shortTE="F";uid="2fe8d4c1-96b6-469d-8659-cd6c3837f017"
NC_042493.1	RepeatMasker	DNA/Kolobok-E	104904900	104905224	726	+	.	ID="RND-6_FAMILY-18296";Tend="2265";Tstart="1862";shortTE="F";uid="bbaf54d5-0f72-4c5e-9f78-febb6a8954ec"
NC_042493.1	RepeatMasker	Unknown	40904579	40905498	7172	+	.	ID="RND-1_FAMILY-261";Tend="959";Tstart="1";shortTE="F";uid="55743d45-c6f3-4654-9343-aa5a5cee6a59"
NC_042493.1	RepeatMasker	Unknown	82107073	82108242	8260	+	.	ID="RND-6_FAMILY-8011";Tend="2081";Tstart="961";shortTE="F";uid="2ad996b8-71e2-47e2-8622-2932a1eaf6f1"
NC_042493.1	RepeatMasker	DNA/Kolobok-E	53566663	53566982	1191	+	.	ID="KOLOBOKE-3_AP";Tend="2177";Tstart="1867";shortTE="F";uid="0a54f6fe-d8ea-4bc7-b3b9-c7c575b65d46"
NC_042493.1	RepeatMasker	DNA/hAT?	37962019	37962303	1088	+	.	ID="RND-6_FAMILY-25743";Tend="1752";Tstart="1479";shortTE="F";uid="10c26c47-dc37-496c-952b-c20801f4b944"
NC_042493.1	RepeatMasker	Unknown	43436169	43436367	1372	+	.	ID="RND-6_FAMILY-234";Tend="1385";Tstart="1163";shortTE="F";uid="652a0013-852d-43e5-8b33-2d1a3ad24151"
NC_042493.1	RepeatMasker	DNA	56678126	56678293	575	+	.	ID="TTAA25_AP";Tend="510";Tstart="295";shortTE="F";uid="c2703b9c-5371-4064-abf8-784887a2095d"
NC_042493.1	RepeatMasker	DNA	31065171	31065274	479	+	.	ID="ttaa3_ap";Tend="231";Tstart="135";shortTE="F";uid="0f17a892-5f7d-4e79-83cc-e7a3a0790103"
NC_042493.1	RepeatMasker	DNA	126619387	126620168	9853	+	.	ID="RND-6_FAMILY-18406";Tend="1469";Tstart="697";shortTE="F";uid="cc9267d8-2287-4201-9562-4ce8bf92bb1b"
NC_042493.1	RepeatMasker	DNA/Ginger-1	131167154	131167608	2107	+	.	ID="RND-6_FAMILY-20286";Tend="2296";Tstart="1767";shortTE="F";uid="a25b1320-ee5f-468c-a7a1-2f1e62d38310"
NC_042493.1	RepeatMasker	DNA	43998259	43998535	2453	+	.	ID="DNA4-11_AP";Tend="277";Tstart="1";shortTE="F";uid="8829b524-b9c3-43b1-a2d2-160939e6b13e"
NC_042493.1	RepeatMasker	DNA/hAT-hAT19	131024547	131025333	2864	+	.	ID="RND-6_FAMILY-5637";Tend="1270";Tstart="494";shortTE="F";uid="39d88d4d-203b-4b81-bae2-dce0f071a843"
NC_042493.1	RepeatMasker	DNA/hAT-Tip100	70118114	70118361	850	+	.	ID="RND-6_FAMILY-6029";Tend="1853";Tstart="1617";shortTE="F";uid="6e2ca4f3-508b-4d03-9c74-1a775fbba747"
NC_042493.1	RepeatMasker	DNA/Kolobok-E	104813137	104813426	1285	+	.	ID="RND-6_FAMILY-829";Tend="1273";Tstart="984";shortTE="F";uid="f203d9c7-ff3a-44f4-add7-7f916a3861f5"
NC_042493.1	RepeatMasker	DNA/hAT	10978604	10978919	805	+	.	ID="RND-5_FAMILY-12011";Tend="1361";Tstart="1075";shortTE="F";uid="9d282e26-2952-4bcd-b21c-87a7bab516e8"
NC_042493.1	RepeatMasker	LINE/I-Jockey	64890275	64890425	1286	+	.	ID="RND-6_FAMILY-28829";Tend="1489";Tstart="1339";shortTE="F";uid="57958507-3cf5-4476-916b-9aab882b84da"
NC_042493.1	RepeatMasker	DNA/hAT-Tip100	6794911	6795408	1054	+	.	ID="RND-5_FAMILY-1564";Tend="1763";Tstart="1296";shortTE="F";uid="dedb13cc-570c-48df-a1c4-83655de32724"
NC_042493.1	RepeatMasker	Retroposon?	118946069	118946169	438	+	.	ID="RND-5_FAMILY-398";Tend="2006";Tstart="1906";shortTE="F";uid="937e1e29-bae7-4bc4-839b-3a613eab5294"
NC_042493.1	RepeatMasker	DNA	14358247	14358484	836	+	.	ID="DNA4-2_AP";Tend="759";Tstart="521";shortTE="F";uid="2b783f55-6c1e-42a4-8047-f005e96176d0"
NC_042493.1	RepeatMasker	RC/Helitron	37560736	37561348	1669	+	.	ID="HELITRON-1_AP";Tend="2855";Tstart="2244";shortTE="F";uid="d1e042b8-7518-4330-9a79-180fedd31fe4"
NC_042493.1	RepeatMasker	DNA/Ginger-1	100132111	100132250	671	+	.	ID="RND-6_FAMILY-20286";Tend="1954";Tstart="1807";shortTE="F";uid="e4eb2092-dbec-4bca-a579-e6bc5adf53cc"
NC_042493.1	RepeatMasker	DNA	73315961	73316098	993	+	.	ID="ttaa3b_ap";Tend="143";Tstart="4";shortTE="F";uid="d25ab409-aa67-4155-8a00-4d6c7680ae75"
NC_042493.1	RepeatMasker	Unknown	109975032	109975351	971	+	.	ID="RND-6_FAMILY-3506";Tend="1987";Tstart="1672";shortTE="F";uid="76287e78-cf3d-488e-83d9-0878f8fc7368"
NC_042493.1	RepeatMasker	DNA	4261135	4261360	948	+	.	ID="DNAX-2_AP";Tend="459";Tstart="231";shortTE="F";uid="ae2def4b-a9bf-4623-8784-f4c4579cc41b"
NC_042493.1	RepeatMasker	LINE/CR1	71149210	71149582	617	+	.	ID="RND-6_FAMILY-21336";Tend="1546";Tstart="1178";shortTE="F";uid="0636f6bc-1b20-4c68-a6e8-efdf57f6cc52"
NC_042493.1	RepeatMasker	DNA	45103123	45103326	427	+	.	ID="dna4-1_ap";Tend="767";Tstart="566";shortTE="F";uid="de0ee602-1c91-4b1b-a373-3e40524b8379"
NC_042493.1	RepeatMasker	DNA/Kolobok-E	93174466	93174781	1434	+	.	ID="RND-5_FAMILY-6074";Tend="1476";Tstart="1157";shortTE="F";uid="40cc21c6-f0f0-40ae-b97e-8b719ed3a9cb"
NC_042493.1	RepeatMasker	Unknown	102376444	102376723	1668	+	.	ID="RND-1_FAMILY-313";Tend="1183";Tstart="904";shortTE="F";uid="7f5d6fbb-e26d-41a5-b2a1-0f04f4587d91"
NC_042493.1	RepeatMasker	Unknown	52384118	52384311	1428	+	.	ID="RND-5_FAMILY-2808";Tend="488";Tstart="295";shortTE="F";uid="898025d2-1495-453b-9e80-498357275927"
NC_042493.1	RepeatMasker	DNA/Kolobok-E	46237384	46237536	418	+	.	ID="RND-5_FAMILY-6218";Tend="1157";Tstart="1007";shortTE="F";uid="bdbd2d8b-778b-4521-b46e-880dee87bb88"
NC_042493.1	RepeatMasker	DNA/Ginger-1	79850514	79850647	839	+	.	ID="RND-6_FAMILY-9672";Tend="949";Tstart="816";shortTE="F";uid="c89e89c6-baa2-476c-9e33-8ed6e070eac9"
NC_042493.1	RepeatMasker	LTR/Gypsy	28838599	28838702	415	+	.	ID="GYPSY-24_DEL-I";Tend="2702";Tstart="2599";shortTE="F";uid="2d55d9cf-abdb-4d68-bd65-2a1aadf2baf8"
NC_042493.1	RepeatMasker	LTR/Gypsy	53348108	53350248	2075	+	.	ID="GYPSY-13_SI-I";Tend="3710";Tstart="1561";shortTE="F";uid="28984286-0ad0-46a7-a215-b2db29267630"
NC_042493.1	RepeatMasker	Unknown	124656535	124657202	3310	+	.	ID="RND-6_FAMILY-10244";TEgroup="ctg_1%7CRND-6_FAMILY-10244%7C2";Tend="1572";Tstart="672";shortTE="F";uid="756f0695-bcba-4091-9f81-cd802bf9c005"
NC_042493.1	RepeatMasker	Unknown	43282414	43282842	2775	+	.	ID="RND-5_FAMILY-13222";Tend="1595";Tstart="1083";shortTE="F";uid="24b49d0a-ea1f-4310-92fe-34d31590c4fb"
NC_042493.1	RepeatMasker	Unknown	76056513	76057112	4939	+	.	ID="RND-1_FAMILY-345";Tend="1497";Tstart="899";shortTE="F";uid="0fb436e4-5a78-4e20-b126-4de80a4420e7"
NC_042493.1	RepeatMasker	LINE/CR1	66914298	66914561	2276	+	.	ID="RND-5_FAMILY-748";Tend="1115";Tstart="852";shortTE="F";uid="a6f3bba4-bfa7-4f51-a625-b6bb686bad0a"
NC_042493.1	RepeatMasker	DNA	105165570	105165701	613	+	.	ID="RND-5_FAMILY-243";Tend="773";Tstart="645";shortTE="F";uid="3711a4e6-2cb0-43ef-9770-cbec7a6703d5"
NC_042493.1	RepeatMasker	DNA	118731943	118732048	728	+	.	ID="RND-1_FAMILY-464";Tend="1407";Tstart="1302";shortTE="F";uid="782ae76a-0810-4c94-afc0-a054953340e4"
NC_042493.1	RepeatMasker	Unknown	82438403	82438613	1245	+	.	ID="RND-5_FAMILY-4430";Tend="1107";Tstart="904";shortTE="F";uid="c3bb266c-883c-4f6f-abf0-454cee186842"
NC_042493.1	RepeatMasker	DNA/Ginger-2	2970233	2970635	1117	+	.	ID="GINGER2-N2_AP";TEgroup="ctg_1%7CGINGER2-N2_AP%7C1";Tend="1692";Tstart="158";shortTE="F";uid="e389a788-f8e2-43f7-a295-4c57183fb87c"
NC_042493.1	RepeatMasker	DNA/Sola-1	8981999	8982138	790	+	.	ID="RND-6_FAMILY-5129";Tend="342";Tstart="210";shortTE="F";uid="4da8977d-3c3b-459f-9a15-b38df5721b78"
NC_042493.1	RepeatMasker	DNA	29269430	29269623	639	+	.	ID="RND-6_FAMILY-5383";Tend="1285";Tstart="1061";shortTE="F";uid="9340f18a-c657-4ef9-9bda-6610a3285081"
NC_042493.1	RepeatMasker	DNA/Sola-1	36758161	36758672	1968	+	.	ID="RND-5_FAMILY-7716";Tend="1096";Tstart="518";shortTE="F";uid="5753aafb-ba58-4acf-837b-143569e68ddd"
NC_042493.1	RepeatMasker	Retroposon?	122396276	122396652	844	+	.	ID="RND-6_FAMILY-8646";Tend="2057";Tstart="1692";shortTE="F";uid="e74ae007-e4c8-40ef-a664-39b15340864f"
NC_042493.1	RepeatMasker	DNA/hAT-Ac	92989768	92990714	7022	+	.	ID="DNA8-14_AP";Tend="937";Tstart="1";shortTE="F";uid="10d76152-4747-472a-801f-5d9e7e76b36a"
NC_042493.1	RepeatMasker	DNA/hAT-Tip100	83535833	83536189	997	+	.	ID="RND-6_FAMILY-23539";Tend="1442";Tstart="1084";shortTE="F";uid="2ae900fc-7b71-46ed-bace-be36c64ae07d"
NC_042493.1	RepeatMasker	DNA	32834780	32835252	3023	+	.	ID="RND-6_FAMILY-14385";Tend="1372";Tstart="916";shortTE="F";uid="c9c8b2cb-ebbc-4343-a9ca-ea6eecef0bb1"
NC_042493.1	RepeatMasker	Unknown	118562115	118562275	521	+	.	ID="RND-4_FAMILY-188";Tend="965";Tstart="817";shortTE="F";uid="e96d8782-22ee-4b22-8403-95783eb8cc28"
NC_042493.1	RepeatMasker	Retroposon?	60530660	60531000	788	+	.	ID="SINE2-1_AP";Tend="304";Tstart="1";shortTE="F";uid="bc23c8cc-8589-4ee3-8424-e6814986b882"
NC_042493.1	RepeatMasker	Unknown	124881969	124882909	4651	+	.	ID="RND-4_FAMILY-926";TEgroup="ctg_1%7CRND-4_FAMILY-926%7C15";Tend="1829";Tstart="1059";shortTE="F";uid="8b9ce8fc-8da1-4a27-a913-d0627f1d6739"
NC_042493.1	RepeatMasker	LINE/I-Jockey	57996792	57997376	4414	+	.	ID="RND-5_FAMILY-2453";Tend="2292";Tstart="1716";shortTE="F";uid="7f557a8e-34af-4e0b-8586-3647c0482799"
NC_042493.1	RepeatMasker	DNA	3388140	3388322	931	+	.	ID="DNA8-88_AP";Tend="176";Tstart="1";shortTE="F";uid="f17b9c99-8075-434c-950c-82a10a2bacfc"
NC_042493.1	RepeatMasker	DNA/Kolobok-E	92995042	92995169	458	+	.	ID="KOLOBOKE-2_AP";Tend="1606";Tstart="1481";shortTE="F";uid="9705dd15-fb15-42c4-9789-0afae530169c"
NC_042493.1	RepeatMasker	DNA/Ginger-1	29369025	29369455	468	+	.	ID="ginger1-2_ap";Tend="953";Tstart="121";shortTE="F";uid="7f47dba0-c6e1-4a84-961e-19c72c48fe33"
NC_042493.1	RepeatMasker	DNA/Ginger-1	58809000	58809773	1169	+	.	ID="RND-6_FAMILY-6101";Tend="1084";Tstart="329";shortTE="F";uid="e847c277-693e-4391-b552-6a041fdcd19f"
NC_042493.1	RepeatMasker	LTR/Copia	111543346	111543515	1286	+	.	ID="RND-1_FAMILY-179";Tend="177";Tstart="7";shortTE="F";uid="3eadd561-3c7d-4582-9d6d-9d36c0b56628"
NC_042493.1	RepeatMasker	DNA	591198	591346	627	+	.	ID="TTAA16_AP";Tend="353";Tstart="199";shortTE="F";uid="deeecf5f-b048-4d3a-8b23-f9be43fb157a"
NC_042493.1	RepeatMasker	DNA	93753257	93753600	1387	+	.	ID="RND-4_FAMILY-649";Tend="1195";Tstart="860";shortTE="F";uid="0fd0098b-e9e4-43ec-8a65-6bbecad1b3c9"
NC_042493.1	RepeatMasker	DNA/PIF-Harbinger	40225032	40225547	782	+	.	ID="HARB-1_AP";Tend="519";Tstart="1";shortTE="F";uid="cf8e167e-66b7-429d-83f4-58d024253255"
NC_042493.1	RepeatMasker	DNA/hAT-Charlie	110434179	110434514	1383	+	.	ID="DNA8-72_AP";Tend="413";Tstart="1";shortTE="F";uid="87943493-1095-4e42-a4b9-2b45958988be"
NC_042493.1	RepeatMasker	DNA/Ginger	42082309	42083606	7980	+	.	ID="RND-6_FAMILY-2771";Tend="2052";Tstart="783";shortTE="F";uid="0c97c495-3019-4e31-bdf8-bd416e3249ed"
NC_042493.1	RepeatMasker	DNA/hAT?	3294	3404	509	+	.	ID="RND-5_FAMILY-1226";Tend="1580";Tstart="1466";shortTE="F";uid="669305c7-eaf5-45e7-a47f-35e8361efebc"
NC_042493.1	RepeatMasker	DNA	75103230	75103491	442	+	.	ID="RND-6_FAMILY-24204";Tend="1110";Tstart="886";shortTE="F";uid="b11fee58-8d21-4ac6-be68-30f9a402c210"
NC_042493.1	RepeatMasker	DNA/hAT-Tip100	122237894	122238371	2559	+	.	ID="RND-6_FAMILY-192";Tend="1423";Tstart="996";shortTE="F";uid="6cf6b8f7-ee7a-4090-aa5a-9b309d808aa7"
NC_042493.1	RepeatMasker	DNA/hAT-Tip100	66454807	66454916	419	+	.	ID="RND-6_FAMILY-14364";Tend="930";Tstart="823";shortTE="F";uid="cfe7c9ba-55a7-4727-9c38-538d5392a3a7"
NC_042493.1	RepeatMasker	Unknown	20034019	20035491	6323	+	.	ID="RND-5_FAMILY-2842";Tend="1729";Tstart="501";shortTE="F";uid="de3db352-49d7-4849-acf4-34269ea6d3ad"
NC_042493.1	RepeatMasker	DNA/TcMar-m44	82119956	82120483	2230	+	.	ID="RND-4_FAMILY-1899";Tend="1459";Tstart="951";shortTE="F";uid="a363ea3a-9049-41f1-b0e0-db4edb8eb790"
NC_042493.1	RepeatMasker	Retroposon?	23534657	23534837	452	+	.	ID="RND-5_FAMILY-2567";Tend="1670";Tstart="1512";shortTE="F";uid="f6228872-7c5c-4fa0-adce-f20deca5fba9"
NC_042493.1	RepeatMasker	Retroposon?	72541408	72541573	594	+	.	ID="RND-5_FAMILY-8791";Tend="1517";Tstart="1354";shortTE="F";uid="cbc98db4-2baf-4abe-b78c-a6c02065bfb4"
NC_042493.1	RepeatMasker	Unknown	107557381	107559021	4994	+	.	ID="RND-5_FAMILY-5606";TEgroup="ctg_1%7CRND-5_FAMILY-5606%7C3";Tend="1835";Tstart="113";shortTE="F";uid="7da28dce-ff39-49ed-88da-52fa71a56600"
NC_042493.1	RepeatMasker	Unknown	57064504	57064765	1355	+	.	ID="RND-1_FAMILY-214";Tend="1106";Tstart="854";shortTE="F";uid="4668f69e-e898-499c-a666-9dadfdd261e1"
NC_042493.1	RepeatMasker	Unknown	107142882	107143213	4057	+	.	ID="RND-1_FAMILY-303";Tend="1155";Tstart="819";shortTE="F";uid="1b83d0e8-4cf5-442e-99b9-81a94e7542b6"
NC_042493.1	RepeatMasker	Unknown	32546248	32546422	494	+	.	ID="RND-6_FAMILY-4608";Tend="1765";Tstart="1616";shortTE="F";uid="ddf4afb0-a3af-4900-a704-c39f5514678b"
NC_042493.1	RepeatMasker	DNA/hAT-Ac	90604015	90604405	1743	+	.	ID="RND-1_FAMILY-354";Tend="1429";Tstart="1049";shortTE="F";uid="500b258a-cc6b-4be8-bae3-6b01051b536f"
NC_042493.1	RepeatMasker	Retroposon?	69384751	69385619	5169	+	.	ID="RND-6_FAMILY-4042";Tend="833";Tstart="1";shortTE="F";uid="89516d23-3649-46ee-9ed6-0ca0675a6a9b"
NC_042493.1	RepeatMasker	DNA/Ginger-1	56616347	56618106	12826	+	.	ID="RND-5_FAMILY-5803";Tend="2604";Tstart="823";shortTE="F";uid="4e76c11c-94d3-488e-b1a9-394b1189e0ed"
NC_042493.1	RepeatMasker	Retroposon?	74235999	74236517	4220	+	.	ID="RND-6_FAMILY-2390";Tend="2523";Tstart="2005";shortTE="F";uid="a00a53e8-7624-4a65-ab68-9e57464743f0"
NC_042493.1	RepeatMasker	DNA	85174791	85175204	2251	+	.	ID="DNA8-31_AP";Tend="589";Tstart="198";shortTE="F";uid="4d228102-cb52-4e3d-9c08-916ca80e6ac0"
NC_042493.1	RepeatMasker	LINE/RTE-BovB	92267331	92267660	601	+	.	ID="RTE-32_LMI";Tend="2310";Tstart="1960";shortTE="F";uid="8c06bbaf-d78c-4098-8f8b-f8f8b15578c1"
NC_042493.1	RepeatMasker	Unknown	33272547	33272681	640	+	.	ID="RND-4_FAMILY-188";Tend="808";Tstart="674";shortTE="F";uid="893de534-f2a9-4ee3-8b59-f84708525aeb"
NC_042493.1	RepeatMasker	DNA/Ginger-1	20766791	20767358	3878	+	.	ID="rnd-4_family-641";Tend="1481";Tstart="832";shortTE="F";uid="c45a59a3-6946-4ff1-b6dd-c39e3a3837b8"
NC_042493.1	RepeatMasker	DNA/P	30636790	30636997	657	+	.	ID="RND-6_FAMILY-14251";Tend="487";Tstart="310";shortTE="F";uid="34f537f6-fb67-46c1-87f7-de56a6c5d808"
NC_042493.1	RepeatMasker	DNA	126917410	126917704	1116	+	.	ID="RND-4_FAMILY-649";Tend="1365";Tstart="1055";shortTE="F";uid="bf94fcd9-7e1b-4c2c-9715-779d91fa9352"
NC_042493.1	RepeatMasker	DNA	89165128	89165482	1235	+	.	ID="DNAX-2_AP";Tend="467";Tstart="120";shortTE="F";uid="b2e11b92-8358-4bc1-b936-38097e01761f"
NC_042493.1	RepeatMasker	DNA/hAT-Tip100	124464784	124464978	1025	+	.	ID="HAT-3_AP";Tend="2524";Tstart="2323";shortTE="F";uid="c4e77d95-e1dc-4f67-8bfa-56b104394937"
NC_042493.1	RepeatMasker	DNA/Kolobok-E	58684487	58685279	1888	+	.	ID="rnd-6_family-829";Tend="770";Tstart="297";shortTE="F";uid="4e613691-ceaf-41a5-a274-ce3b61657fce"
NC_042493.1	RepeatMasker	DNA/TcMar-m44	59557985	59558223	1515	+	.	ID="MARINERN-1_AP";Tend="244";Tstart="2";shortTE="F";uid="1d293341-473d-484e-88ba-cc55beb92bf9"
NC_042493.1	RepeatMasker	DNA/hAT-Tip100	53018916	53019703	5792	+	.	ID="RND-5_FAMILY-11892";Tend="1360";Tstart="587";shortTE="F";uid="d3e8cc88-8bfa-4381-a630-2022a807b7a0"
NC_042493.1	RepeatMasker	DNA/hAT	115386976	115387418	3154	+	.	ID="DNA8-105_AP";Tend="422";Tstart="1";shortTE="F";uid="7f51eaf7-a9a6-4cc2-92dd-92f3bec6f7a2"
NC_042493.1	RepeatMasker	DNA/Sola-1	129635006	129635388	758	+	.	ID="SOLA1-4_AP";TEgroup="ctg_1%7CSOLA1-4_AP%7C15";Tend="2959";Tstart="15";shortTE="F";uid="71a018df-b8dd-4342-abae-d2d6b438e454"
NC_042493.1	RepeatMasker	DNA/TcMar-m44	96367066	96367282	1558	+	.	ID="DNA2-5_AP";Tend="218";Tstart="1";shortTE="F";uid="07d51002-29d0-48d8-826f-f49e16ee858b"
NC_042493.1	RepeatMasker	Unknown	98958606	98958922	1300	+	.	ID="RND-1_FAMILY-15";Tend="1247";Tstart="942";shortTE="F";uid="dfae4771-3508-4a7b-b699-02ed7ac369e6"
NC_042493.1	RepeatMasker	LTR/Pao	6001112	6001315	840	+	.	ID="BEL2-LTR_AP";Tend="183";Tstart="1";shortTE="F";uid="60c24b42-0c2b-4c67-8504-5886dff4e33b"
NC_042493.1	RepeatMasker	DNA/hAT-Ac	91050118	91050398	2392	+	.	ID="RND-5_FAMILY-4136";Tend="508";Tstart="229";shortTE="F";uid="631b14bb-766f-49b9-b7ee-a794a14d0a73"
NC_042493.1	RepeatMasker	Unknown	121633725	121633883	1022	+	.	ID="RND-5_FAMILY-1868";Tend="1118";Tstart="966";shortTE="F";uid="129b5971-5ace-4ed9-9f40-788af6faac33"
NC_042493.1	RepeatMasker	DNA/Ginger-1	125828095	125828354	1082	+	.	ID="rnd-6_family-14973";Tend="1165";Tstart="887";shortTE="F";uid="a5d4b177-c878-47fa-95a2-b5364c2c9d92"
NC_042493.1	RepeatMasker	DNA	99920353	99920644	823	+	.	ID="DNA4-2_AP";Tend="501";Tstart="206";shortTE="F";uid="38c9f857-165b-4c41-bc9b-56efbb9d2eb7"
NC_042493.1	RepeatMasker	DNA/Ginger-1	77277728	77277892	522	+	.	ID="rnd-5_family-1668";Tend="1777";Tstart="1482";shortTE="F";uid="cab207a5-0bf3-451c-a196-fe7cf90dfce3"
NC_042493.1	RepeatMasker	Retroposon?	65167108	65167940	1059	+	.	ID="RND-6_FAMILY-18690";Tend="1268";Tstart="380";shortTE="F";uid="e021fa53-10a2-45d8-b721-0620980879b2"
NC_042493.1	RepeatMasker	DNA/Kolobok-E	52351499	52351904	1191	+	.	ID="RND-6_FAMILY-11505";Tend="1113";Tstart="699";shortTE="F";uid="35caa68f-cd46-4a50-8093-93fc88863f28"
NC_042493.1	RepeatMasker	DNA	78486972	78487470	2215	+	.	ID="DNA8-31_AP";Tend="595";Tstart="1";shortTE="F";uid="2fb39922-002e-470e-904c-0b9acaed91f3"
NC_042493.1	RepeatMasker	Retroposon?	95953353	95953552	1016	+	.	ID="RND-5_FAMILY-3709";Tend="1510";Tstart="1305";shortTE="F";uid="1f502b6c-3f11-493b-be18-d6d097c70e39"
NC_042493.1	RepeatMasker	DNA/Kolobok-E	109444408	109445059	3356	+	.	ID="RND-6_FAMILY-829";Tend="1215";Tstart="572";shortTE="F";uid="188feb3d-0eb7-44f0-a4ad-f96176c422f6"
NC_042493.1	RepeatMasker	DNA/Ginger-1	37616993	37617513	2928	+	.	ID="RND-6_FAMILY-22402";Tend="2619";Tstart="2102";shortTE="F";uid="26eceb13-a68c-40e0-b61f-90fd490288b4"
NC_042493.1	RepeatMasker	DNA/hAT-Tip100	113999039	113999141	540	+	.	ID="DNA8-87_AP";Tend="822";Tstart="720";shortTE="F";uid="8591c02a-3671-40c2-9cd3-edd0b68d51cc"
NC_042493.1	RepeatMasker	Unknown	4800222	4800524	959	+	.	ID="RND-5_FAMILY-5606";Tend="1382";Tstart="1103";shortTE="F";uid="77f25e79-0970-4926-a281-0392a457f600"
NC_042493.1	RepeatMasker	DNA/hAT-Tip100	22175908	22176066	871	+	.	ID="RND-6_FAMILY-11261";Tend="987";Tstart="829";shortTE="F";uid="f84a4ad7-572d-4c46-bc0a-b17fbe1033be"
NC_042493.1	RepeatMasker	DNA/hAT	28967913	28968465	4408	+	.	ID="RND-5_FAMILY-1322";Tend="1313";Tstart="763";shortTE="F";uid="d038f8a1-5bc3-4aee-826d-bb87488c8917"
NC_042493.1	RepeatMasker	DNA/Ginger-1	69121965	69123085	7027	+	.	ID="rnd-6_family-1559";Tend="1927";Tstart="774";shortTE="F";uid="f68f2d33-b29a-4b29-a8b9-02219a962207"
NC_042493.1	RepeatMasker	Retroposon?	102373266	102373489	524	+	.	ID="RND-5_FAMILY-3709";TEgroup="ctg_1%7CRND-5_FAMILY-3709%7C37";Tend="2150";Tstart="822";shortTE="F";uid="76a66310-37c6-4865-a1a5-f8e60a69625d"
NC_042493.1	RepeatMasker	DNA	4993438	4993693	481	+	.	ID="ttaa4_ap";Tend="188";Tstart="1";shortTE="F";uid="edb7188a-3e04-455e-ae51-04dce3631943"
NC_042493.1	RepeatMasker	DNA/hAT-Tip100	97490098	97491063	6756	+	.	ID="RND-6_FAMILY-18546";Tend="2000";Tstart="1061";shortTE="F";uid="a334931a-791a-420d-a629-0f33fa77afcd"
NC_042493.1	RepeatMasker	DNA/hAT-Tip100	121577769	121577922	1188	+	.	ID="RND-1_FAMILY-270";Tend="1107";Tstart="954";shortTE="F";uid="e1d8789b-455c-4e59-8803-6cffcfb8954b"
NC_042493.1	RepeatMasker	DNA/Kolobok-T2	120520681	120521175	1938	+	.	ID="RND-6_FAMILY-1557";Tend="1063";Tstart="565";shortTE="F";uid="dfe29cf0-cc50-410b-86c2-7993def33f46"
NC_042493.1	RepeatMasker	Retroposon?	4465934	4467907	16433	+	.	ID="SINE2-2_AP";Tend="1973";Tstart="1";shortTE="F";uid="0cc98316-3155-4777-ae03-c97f57bd664d"
NC_042493.1	RepeatMasker	DNA/hAT?	25185406	25185806	2906	+	.	ID="RND-5_FAMILY-2860";Tend="1317";Tstart="928";shortTE="F";uid="f095d2c6-fe18-49eb-afd5-1174a70cad0f"
NC_042493.1	RepeatMasker	DNA/Kolobok-E	91005324	91005540	527	+	.	ID="RND-6_FAMILY-9044";Tend="1745";Tstart="1516";shortTE="F";uid="599bf356-db50-4208-99de-d0cad8f2bb97"
NC_042493.1	RepeatMasker	DNA/Ginger-1	58775973	58776108	934	+	.	ID="RND-6_FAMILY-8793";Tend="378";Tstart="215";shortTE="F";uid="fc19674e-3470-4a1a-974d-3647a58c8a54"
NC_042493.1	RepeatMasker	LINE/CR1	66440439	66440875	759	+	.	ID="RND-5_FAMILY-3871";Tend="775";Tstart="349";shortTE="F";uid="7696b745-eac3-45f3-97a2-213427e54a35"
NC_042493.1	RepeatMasker	DNA/Kolobok-E	86104146	86104687	3236	+	.	ID="RND-5_FAMILY-751";Tend="1032";Tstart="462";shortTE="F";uid="4fee6f0e-82cf-4b73-b6b2-8edeb08bd742"
NC_042493.1	RepeatMasker	LINE/CR1	35943380	35943492	871	+	.	ID="RND-6_FAMILY-3808";Tend="1208";Tstart="1097";shortTE="F";uid="2f369708-3ded-4ba3-aef7-80befba8b87d"
NC_042493.1	RepeatMasker	DNA/Kolobok-E	23163751	23163881	570	+	.	ID="RND-5_FAMILY-751";Tend="1063";Tstart="935";shortTE="F";uid="62d36b96-11d0-4c05-9e06-f759bafbbea7"
NC_042493.1	RepeatMasker	Unknown	100542866	100543239	2856	+	.	ID="RND-5_FAMILY-8251";Tend="1031";Tstart="655";shortTE="F";uid="b291b3b4-99f3-41ea-91b9-e6b684ae5c82"
NC_042493.1	RepeatMasker	DNA/Kolobok-E	99108794	99108936	429	+	.	ID="RND-6_FAMILY-2243";Tend="670";Tstart="530";shortTE="F";uid="97410fc9-81c3-45f6-9ab5-e875f42f9e5d"
NC_042493.1	RepeatMasker	Unknown	35866796	35867056	1290	+	.	ID="RND-5_FAMILY-1796";Tend="1118";Tstart="856";shortTE="F";uid="92b5b1d0-6c24-4647-9dad-6ed2b9959f1c"
NC_042493.1	RepeatMasker	Unknown	108083482	108083929	1476	+	.	ID="RND-6_FAMILY-6455";Tend="542";Tstart="129";shortTE="F";uid="1dcfe11a-e6c6-4d00-9282-1296af4ddd23"
NC_042493.1	RepeatMasker	DNA/Kolobok-E	127007264	127008448	6514	+	.	ID="RND-6_FAMILY-15442";Tend="2226";Tstart="999";shortTE="F";uid="929ba4fe-16c7-4302-a50a-43b04f08ef20"
NC_042493.1	RepeatMasker	Retroposon?	62602531	62602653	505	+	.	ID="RND-6_FAMILY-6254";Tend="119";Tstart="1";shortTE="F";uid="1d14b62d-f50a-454e-8df7-a262147b6b41"
NC_042493.1	RepeatMasker	DNA/hAT?	117351427	117351682	980	+	.	ID="RND-5_FAMILY-1226";Tend="1194";Tstart="932";shortTE="F";uid="db749b1c-02a4-4347-b63e-73e4c7f00290"
NC_042493.1	RepeatMasker	DNA/hAT-Charlie	100786852	100787088	1954	+	.	ID="DNA8-32_AP";Tend="239";Tstart="1";shortTE="F";uid="435ae124-c487-4db8-9172-5e7649ea420d"
NC_042493.1	RepeatMasker	DNA	26300601	26300892	1460	+	.	ID="TTAA3B_AP";Tend="436";Tstart="136";shortTE="F";uid="e13e926e-c25a-4d9a-8fb9-1485bfd1be42"
NC_042493.1	RepeatMasker	DNA/MULE-NOF	121410570	121411120	3472	+	.	ID="RND-6_FAMILY-1690";Tend="991";Tstart="404";shortTE="F";uid="9e1750ac-4f69-460a-ae4e-caf3b68730d4"
NC_042493.1	RepeatMasker	DNA/Kolobok-E	83463292	83463507	451	+	.	ID="RND-6_FAMILY-829";Tend="1236";Tstart="1024";shortTE="F";uid="4b3f6f95-6d38-43ab-bf66-78a1849426d4"
NC_042493.1	RepeatMasker	DNA/Kolobok-T2	98101026	98101194	719	+	.	ID="RND-5_FAMILY-786";Tend="1118";Tstart="911";shortTE="F";uid="5081024b-36ee-4d33-bd02-c230d10c0b72"
NC_042493.1	RepeatMasker	DNA/CMC-EnSpm	112447970	112448118	428	+	.	ID="RND-6_FAMILY-262";Tend="1023";Tstart="861";shortTE="F";uid="75b3761f-ac59-4f24-9fe3-0ea198743ead"
NC_042493.1	RepeatMasker	Unknown	102048744	102049823	3589	+	.	ID="RND-6_FAMILY-1638";Tend="1850";Tstart="844";shortTE="F";uid="ea3a2aa5-0160-408d-8d2d-5bd74455deef"
NC_042493.1	RepeatMasker	DNA	92971058	92971265	1072	+	.	ID="DNA8-15_AP";Tend="243";Tstart="1";shortTE="F";uid="f2b0fcb8-2324-4ff0-9d73-ceb6a4812ec4"
NC_042493.1	RepeatMasker	DNA/P	38255790	38256593	810	+	.	ID="P-2_LMI";Tend="2595";Tstart="1768";shortTE="F";uid="4800d406-6258-472d-8f3e-55ce6321819e"
NC_042493.1	RepeatMasker	DNA/hAT-Tip100	29471076	29471848	508	+	.	ID="DNA8-106_AP";TEgroup="ctg_1%7CDNA8-106_AP%7C19";Tend="1366";Tstart="343";shortTE="T";uid="11e73dad-2fdd-45e9-93fc-b389c4a26a34"
NC_042493.1	RepeatMasker	Unknown	126732738	126732918	753	+	.	ID="RND-6_FAMILY-26648";Tend="1185";Tstart="1004";shortTE="F";uid="82dce105-8c17-4a8c-be78-2031ee4ffca1"
NC_042493.1	RepeatMasker	Unknown	87443505	87443657	1357	+	.	ID="RND-1_FAMILY-237";Tend="1050";Tstart="898";shortTE="F";uid="7202a751-a3d6-41f6-9744-8b79d41101f9"
NC_042493.1	RepeatMasker	DNA/hAT-hAT19	112278046	112278578	2726	+	.	ID="RND-6_FAMILY-9201";Tend="1766";Tstart="1268";shortTE="F";uid="c168b479-58d4-44f6-b81a-38f00a49e701"
NC_042493.1	RepeatMasker	DNA	79405804	79406303	1135	+	.	ID="DNA4-3_AP";Tend="528";Tstart="24";shortTE="F";uid="c701b37d-97f7-42be-93db-8668f1f49c1a"
NC_042493.1	RepeatMasker	RC/Helitron	67925079	67925342	1771	+	.	ID="RND-1_FAMILY-95";Tend="1192";Tstart="898";shortTE="F";uid="329f0cc1-1b08-40b3-9e4e-de8737dea469"
NC_042493.1	RepeatMasker	DNA/hAT-Tip100	89715170	89715876	4242	+	.	ID="RND-5_FAMILY-1564";Tend="1457";Tstart="790";shortTE="F";uid="07cd62d0-33a2-4a2a-8584-4dcb226bfaa8"
NC_042493.1	RepeatMasker	DNA/Kolobok-E	33675668	33675810	434	+	.	ID="RND-6_FAMILY-829";Tend="1066";Tstart="923";shortTE="F";uid="41ead82b-c313-4317-a480-703336826bf1"
NC_042493.1	RepeatMasker	Unknown	44606229	44606488	1601	+	.	ID="RND-1_FAMILY-185";Tend="1249";Tstart="998";shortTE="F";uid="31f49b24-31df-4a02-83a8-0adb6bb7ca54"
NC_042493.1	RepeatMasker	Unknown	31002775	31003215	3629	+	.	ID="RND-5_FAMILY-2437";Tend="1308";Tstart="846";shortTE="F";uid="299cd84d-f46a-46f6-abae-733c03762db4"
NC_042493.1	RepeatMasker	DNA/hAT-hAT19	126670586	126670898	2105	+	.	ID="RND-6_FAMILY-9265";Tend="467";Tstart="156";shortTE="F";uid="1499bb35-c8f8-4ec4-bd65-1026f0f0fe6a"
NC_042493.1	RepeatMasker	LTR/Gypsy	44708798	44709017	598	+	.	ID="GYPSY68-I_AG";TEgroup="ctg_1%7CGYPSY68-I_AG%7C1";Tend="2265";Tstart="2114";shortTE="T";uid="4aa8694b-26d0-4674-a418-276e6b6c6a55"
NC_042493.1	RepeatMasker	Unknown	23157195	23157466	658	+	.	ID="RND-1_FAMILY-64";Tend="1241";Tstart="970";shortTE="F";uid="d8c41356-d072-4973-b0ca-d4fa1c6325df"
NC_042493.1	RepeatMasker	DNA/hAT	35078051	35078419	1006	+	.	ID="RND-5_FAMILY-5743";Tend="1593";Tstart="1246";shortTE="F";uid="6523928c-faa2-40ad-90ec-76cc9bc29acc"
NC_042493.1	RepeatMasker	Retroposon?	113974838	113975621	1827	+	.	ID="RND-6_FAMILY-13553";Tend="2531";Tstart="1699";shortTE="F";uid="86b14a77-d8d3-4af0-b368-806fddc15c23"
NC_042493.1	RepeatMasker	DNA/hAT?	74766757	74767106	970	+	.	ID="RND-5_FAMILY-3458";Tend="1218";Tstart="872";shortTE="F";uid="2e42d745-f3f7-4e54-a64a-04ebe6b165e6"
NC_042493.1	RepeatMasker	RC/Helitron	43733152	43733704	880	+	.	ID="HELITRON-2_HMM";Tend="3141";Tstart="2591";shortTE="F";uid="b0d4db66-c24a-48a9-aeae-318e6a0670a3"
NC_042493.1	RepeatMasker	Unknown	104875979	104876143	1263	+	.	ID="RND-1_FAMILY-79";Tend="1758";Tstart="1588";shortTE="F";uid="af0c5544-a19e-420d-ad6c-2cf34b020578"
NC_042493.1	RepeatMasker	DNA/hAT-Charlie	128634370	128634484	979	+	.	ID="HAT-N1_AP";Tend="115";Tstart="1";shortTE="F";uid="8f9b6ea6-e525-46c9-9dd7-70a9869239df"
NC_042493.1	RepeatMasker	Unknown	93417404	93417535	474	+	.	ID="RND-1_FAMILY-64";Tend="1101";Tstart="974";shortTE="F";uid="deaf59cc-72e0-4583-a9d2-a62207bd179e"
NC_042493.1	RepeatMasker	Unknown	84971796	84972515	4460	+	.	ID="RND-1_FAMILY-58";Tend="1725";Tstart="967";shortTE="F";uid="7658edb6-62be-4679-957c-a5f24047da4a"
NC_042493.1	RepeatMasker	DNA/hAT-Ac	69616685	69616991	1054	+	.	ID="dna8-11_ap";Tend="452";Tstart="1";shortTE="F";uid="f3162308-f310-4ce8-8ff2-1c1b45971a76"
NC_042493.1	RepeatMasker	DNA/Ginger-1	107916440	107917410	6965	+	.	ID="RND-6_FAMILY-20286";Tend="1769";Tstart="782";shortTE="F";uid="20e9f3ec-5bc8-4a80-891b-9f2c0093ec11"
NC_042493.1	RepeatMasker	DNA/hAT-hAT19	62745479	62746141	1656	+	.	ID="RND-6_FAMILY-11103";Tend="1295";Tstart="643";shortTE="F";uid="a80cc971-12d2-456c-92d0-d056f6d23c5d"
NC_042493.1	RepeatMasker	Retroposon?	44043660	44044636	3275	+	.	ID="SINE2-2_AP";TEgroup="ctg_1%7CSINE2-2_AP%7C10";Tend="600";Tstart="1";shortTE="F";uid="614e6b85-a92b-46e2-a026-875ede12088a"
NC_042493.1	RepeatMasker	DNA/MULE-MuDR	113868264	113868579	1468	+	.	ID="RND-5_FAMILY-397";Tend="1389";Tstart="1088";shortTE="F";uid="650ed43d-68f0-4f85-80bd-46eb3b5e076a"
NC_042493.1	RepeatMasker	Retroposon?	89782695	89782930	619	+	.	ID="RND-5_FAMILY-7341";Tend="1545";Tstart="1261";shortTE="F";uid="8ee1d2c3-307b-4a42-808f-29038ac2f0b4"
NC_042493.1	RepeatMasker	DNA	2097483	2097718	1711	+	.	ID="TTAA14_AP";Tend="421";Tstart="187";shortTE="F";uid="f9c8e10a-9a3b-4ec3-a444-c283ac18d55b"
NC_042493.1	RepeatMasker	DNA	4431066	4431369	989	+	.	ID="TTAA4B_AP";Tend="299";Tstart="1";shortTE="F";uid="fa23a3a9-67c3-4b05-b03e-6f4cf18d6ba6"
NC_042493.1	RepeatMasker	DNA	73647646	73647820	1160	+	.	ID="TTAA7_AP";Tend="434";Tstart="260";shortTE="F";uid="4388807f-f815-4e09-b43a-bdeefaad7fdb"
NC_042493.1	RepeatMasker	DNA/TcMar-Tc1	10846360	10846517	1103	+	.	ID="RND-6_FAMILY-20744";Tend="1055";Tstart="901";shortTE="F";uid="f3ee8c57-f717-483f-a30f-0339b700432a"
NC_042493.1	RepeatMasker	Unknown	107806933	107808275	11729	+	.	ID="RND-6_FAMILY-1446";Tend="1458";Tstart="117";shortTE="F";uid="ec345621-e424-4955-a0f8-a94f3c51116c"
NC_042493.1	RepeatMasker	RC/Helitron	7915907	7916714	4322	+	.	ID="RND-5_FAMILY-5973";Tend="972";Tstart="157";shortTE="F";uid="bce38381-4888-4327-bc5d-629227d420e0"
NC_042493.1	RepeatMasker	DNA	76556250	76556379	700	+	.	ID="TTAA11_AP";Tend="267";Tstart="137";shortTE="F";uid="788a7678-8301-4848-b300-e0db07bcf521"
NC_042493.1	RepeatMasker	Unknown	120953539	120954082	3291	+	.	ID="RND-5_FAMILY-2476";Tend="1213";Tstart="667";shortTE="F";uid="1dd26963-1aee-4b89-a944-28ab9ecd527d"
NC_042493.1	RepeatMasker	DNA/Ginger-1	60481460	60482059	1520	+	.	ID="rnd-6_family-20286";Tend="2527";Tstart="1998";shortTE="F";uid="7bf04b02-b81b-43a5-9aee-63038d2c6bdf"
NC_042493.1	RepeatMasker	DNA/TcMar-Fot1	128806206	128806779	3607	+	.	ID="RND-5_FAMILY-1146";Tend="1773";Tstart="1196";shortTE="F";uid="450ffb8c-e838-4c70-8bdc-8abc0f398501"
NC_042493.1	RepeatMasker	DNA/hAT	38232137	38232373	2081	+	.	ID="DNA8-35_AP";Tend="237";Tstart="1";shortTE="F";uid="33029e35-94eb-4490-9fb9-7c7c24252320"
NC_042493.1	RepeatMasker	DNA	122866292	122866440	743	+	.	ID="DNA8-31_AP";Tend="166";Tstart="23";shortTE="F";uid="fc466ffb-9ac3-4c49-bb71-918800e55f8e"
NC_042493.1	RepeatMasker	DNA	51034365	51034973	1927	+	.	ID="DNA4-2_AP";Tend="632";Tstart="50";shortTE="F";uid="b150e8e5-32bb-4936-80db-85044eeed687"
NC_042493.1	RepeatMasker	Retroposon?	2880225	2880398	539	+	.	ID="RND-5_FAMILY-509";Tend="318";Tstart="120";shortTE="F";uid="be366837-b969-430c-bb2e-5cc02e9cd420"
NC_042493.1	RepeatMasker	Unknown	121983522	121983708	473	+	.	ID="RND-6_FAMILY-272";Tend="1000";Tstart="814";shortTE="F";uid="3fb03bdd-c6db-49be-93c5-14d42089d9a6"
NC_042493.1	RepeatMasker	DNA/hAT	24114100	24116061	12211	+	.	ID="RND-6_FAMILY-7147";Tend="1840";Tstart="68";shortTE="F";uid="f46fcfb8-d819-4b68-8e95-41896352a589"
NC_042493.1	RepeatMasker	LTR/Gypsy	115709936	115710058	513	+	.	ID="RND-6_FAMILY-12356";Tend="456";Tstart="336";shortTE="F";uid="9ad485a9-875e-4b52-b2df-12784131e0d6"
NC_042493.1	RepeatMasker	LTR/Copia	103913811	103915140	6557	+	.	ID="RND-6_FAMILY-853";Tend="2022";Tstart="634";shortTE="F";uid="6447c0f2-28d2-47ef-b41a-aed82fc86d22"
NC_042493.1	RepeatMasker	DNA/Ginger-1	69758353	69758594	1183	+	.	ID="rnd-6_family-954";Tend="1446";Tstart="850";shortTE="F";uid="29b90748-4429-42ef-bf94-30d553f10686"
NC_042493.1	RepeatMasker	DNA/TcMar-Pogo	104629385	104629891	3615	+	.	ID="RND-1_FAMILY-150";Tend="1642";Tstart="1157";shortTE="F";uid="2d82428f-22bf-4d56-a2d1-fe7f1d4b43a6"
NC_042493.1	RepeatMasker	Unknown	38995899	38996181	920	+	.	ID="RND-6_FAMILY-50132";Tend="688";Tstart="418";shortTE="F";uid="c0f7e10d-0d45-45df-a3bc-2e53083f51ba"
NC_042493.1	RepeatMasker	DNA/hAT-Tip100	26678884	26679056	616	+	.	ID="RND-6_FAMILY-22753";Tend="353";Tstart="184";shortTE="F";uid="afd76ab7-2708-42bd-9229-972472dcef2d"
NC_042493.1	RepeatMasker	DNA/Ginger-1	73805146	73805276	415	+	.	ID="RND-6_FAMILY-14973";Tend="1113";Tstart="987";shortTE="F";uid="cc839070-4dad-4c5b-aad9-194160da8969"
NC_042493.1	RepeatMasker	DNA	120903362	120903580	481	+	.	ID="DNA8-27_AP";Tend="336";Tstart="55";shortTE="F";uid="8e557a4f-a505-4d8b-b6d9-f66f959f22f3"
NC_042493.1	RepeatMasker	DNA/hAT-Ac	99037307	99037591	729	+	.	ID="RND-6_FAMILY-10418";Tend="1684";Tstart="1372";shortTE="F";uid="b3e1c65d-d9f9-4274-8f63-ebd8e3b9f3b1"
NC_042493.1	RepeatMasker	Retroposon?	96038714	96039001	994	+	.	ID="RND-6_FAMILY-6167";Tend="1416";Tstart="1171";shortTE="F";uid="52396b72-59a6-41bf-bbd8-c47c85321d10"
NC_042493.1	RepeatMasker	Unknown	113160186	113160614	3175	+	.	ID="RND-1_FAMILY-161";Tend="1295";Tstart="875";shortTE="F";uid="af6c24c6-48f9-46f2-94b6-6622e4c1d783"
NC_042493.1	RepeatMasker	DNA	33574109	33574320	425	+	.	ID="ttaa3b_ap";Tend="210";Tstart="12";shortTE="F";uid="493adcf7-9ad1-4319-98b0-a08dc214079c"
NC_042493.1	RepeatMasker	DNA	75635595	75636072	1611	+	.	ID="ttaa3_ap";Tend="429";Tstart="1";shortTE="F";uid="1ea9bc47-6f5d-4047-bc95-b75216df5b87"
NC_042493.1	RepeatMasker	DNA/Ginger-1	31607917	31608415	3955	+	.	ID="RND-4_FAMILY-641";Tend="1474";Tstart="968";shortTE="F";uid="2f352a5c-cb2b-4fc9-a26e-d024b6ff1dbc"
NC_042493.1	RepeatMasker	Unknown	12041278	12041465	1288	+	.	ID="RND-6_FAMILY-25419";Tend="1136";Tstart="956";shortTE="F";uid="2a3ca256-137a-4080-ad53-d48066730563"
NC_042493.1	RepeatMasker	Retroposon?	86068772	86068982	1100	+	.	ID="RND-4_FAMILY-1371";Tend="1095";Tstart="856";shortTE="F";uid="aed693ed-86d4-48ba-849f-9781b07be9a8"
NC_042493.1	RepeatMasker	Unknown	78700790	78701531	2388	+	.	ID="RND-6_FAMILY-10430";Tend="1533";Tstart="812";shortTE="F";uid="63a3d1b1-6381-4998-b4e2-f3ea93a89930"
NC_042493.1	RepeatMasker	DNA	77903027	77903255	608	+	.	ID="RND-5_FAMILY-12676";Tend="1600";Tstart="1359";shortTE="F";uid="10e55bf3-377f-4ff7-8506-172ed1be674a"
NC_042493.1	RepeatMasker	DNA/Ginger-1	67336865	67338511	10661	+	.	ID="rnd-6_family-20286";Tend="2335";Tstart="713";shortTE="F";uid="22b81d58-e557-4731-8467-156a8be6ce74"
NC_042493.1	RepeatMasker	DNA/Ginger-1	16755824	16756030	610	+	.	ID="RND-6_FAMILY-4752";Tend="993";Tstart="783";shortTE="F";uid="939fc581-b4c9-48c1-92b8-388ef11759ec"
NC_042493.1	RepeatMasker	RC/Helitron	15230261	15230465	531	+	.	ID="HELITRON-3_NVI";Tend="3693";Tstart="3399";shortTE="F";uid="1a33dc22-aa9c-4bd6-bf5d-00de84a23eea"
NC_042493.1	RepeatMasker	DNA	69471371	69471564	796	+	.	ID="ttaa3_ap";Tend="157";Tstart="1";shortTE="F";uid="38c1e8bc-7a3d-45eb-9791-453267bb53de"
NC_042493.1	RepeatMasker	DNA/Ginger-1	118739259	118739636	2206	+	.	ID="RND-6_FAMILY-717";Tend="1753";Tstart="1389";shortTE="F";uid="df372ba6-a81a-4fc6-b2d1-a291757d3ce5"
NC_042493.1	RepeatMasker	Retroposon?	37386339	37386727	3348	+	.	ID="SINE2-2_AP";Tend="1998";Tstart="1610";shortTE="F";uid="8499c2ba-9c15-4a2b-a1f4-4cd01445824a"
NC_042493.1	RepeatMasker	Retroposon?	116589725	116589924	1219	+	.	ID="RND-6_FAMILY-11842";Tend="2197";Tstart="1999";shortTE="F";uid="348fb9d1-8634-4c45-817e-c6a71d20f695"
NC_042493.1	RepeatMasker	Retroposon?	44561069	44561681	3221	+	.	ID="RND-6_FAMILY-11842";Tend="1383";Tstart="772";shortTE="F";uid="53d7b12b-4f74-4799-b0f9-43c0781ab2f2"
NC_042493.1	RepeatMasker	DNA/Kolobok-E	14619133	14619461	1997	+	.	ID="RND-6_FAMILY-5132";Tend="1058";Tstart="742";shortTE="F";uid="022993ff-58b3-4905-8e5e-7a54d82777ee"
NC_042493.1	RepeatMasker	DNA/Ginger-1	79255959	79256283	606	+	.	ID="RND-6_FAMILY-1559";Tend="2630";Tstart="2301";shortTE="F";uid="3356e56c-da33-493a-80df-0c0d647a3f59"
NC_042493.1	RepeatMasker	Retroposon?	15727604	15727785	493	+	.	ID="RND-6_FAMILY-2390";Tend="2552";Tstart="2392";shortTE="F";uid="763f959e-d45c-44b4-82bd-30426bf2a69b"
NC_042493.1	RepeatMasker	DNA/hAT-Ac	87004671	87004809	504	+	.	ID="RND-6_FAMILY-1961";Tend="295";Tstart="133";shortTE="F";uid="104cdb68-5012-4340-b9c9-f3fea2c3591e"
NC_042493.1	RepeatMasker	Retroposon?	16810943	16811123	526	+	.	ID="RND-6_FAMILY-3042";Tend="1246";Tstart="1080";shortTE="F";uid="8caffaa2-8ac5-4000-bac1-0abb5e454fe9"
NC_042493.1	RepeatMasker	DNA/hAT-Tip100	108034677	108034832	465	+	.	ID="RND-6_FAMILY-11170";Tend="1083";Tstart="930";shortTE="F";uid="17214bc4-cb33-4066-a069-a6288a1aa217"
NC_042493.1	RepeatMasker	DNA/Ginger-1	45039889	45040462	3023	+	.	ID="rnd-6_family-14973";Tend="1489";Tstart="803";shortTE="F";uid="bfbe7774-eb69-4125-a6da-4bca14791b5d"
NC_042493.1	RepeatMasker	DNA/hAT-hATm	89461990	89462338	1928	+	.	ID="hat-6_ap";Tend="333";Tstart="1";shortTE="F";uid="edaf2760-b4f1-4a98-bf46-27aaa264943f"
NC_042493.1	RepeatMasker	DNA/Kolobok-E	121614956	121615203	645	+	.	ID="rnd-6_family-15442";Tend="1893";Tstart="1466";shortTE="F";uid="cbdf01ca-b9ba-46c7-a050-558c7871ad0b"
NC_042493.1	RepeatMasker	DNA/hAT-hAT19	126378409	126378915	1606	+	.	ID="DNA8-78_AP";TEgroup="ctg_1%7CDNA8-78_AP%7C3";Tend="624";Tstart="1";shortTE="F";uid="77f603f1-5a6f-4214-a52f-a16f36c2a1f7"
NC_042493.1	RepeatMasker	RC/Helitron	34763690	34763848	818	+	.	ID="RND-1_FAMILY-6";Tend="1076";Tstart="938";shortTE="F";uid="2fc81d2c-8afd-45cc-885d-1048af86a810"
NC_042493.1	RepeatMasker	DNA	115343454	115344050	3401	+	.	ID="DNA8-30_AP";Tend="648";Tstart="1";shortTE="F";uid="f341f5d7-1698-45c5-b27f-1f774dc30419"
NC_042493.1	RepeatMasker	Unknown	112881126	112881716	2400	+	.	ID="RND-1_FAMILY-236";Tend="1197";Tstart="507";shortTE="F";uid="71fd1579-1d64-4dc3-9e76-797898d281a4"
NC_042493.1	RepeatMasker	DNA/hAT-hAT19	9502593	9502791	732	+	.	ID="RND-6_FAMILY-5373";Tend="1100";Tstart="906";shortTE="F";uid="28c4cb59-dc95-4a22-9303-395382cdf1e7"
NC_042493.1	RepeatMasker	DNA/hAT	121992308	121992622	2154	+	.	ID="DNA8-40_AP";Tend="554";Tstart="243";shortTE="F";uid="c822e3fc-4110-4dbb-933b-2296f9098934"
NC_042493.1	RepeatMasker	Unknown	7449520	7449707	967	+	.	ID="RND-6_FAMILY-10244";Tend="1244";Tstart="1080";shortTE="F";uid="f91c8847-a3a7-4d25-a2bd-5c8942b5137f"
NC_042493.1	RepeatMasker	DNA	21302287	21302631	2253	+	.	ID="RND-6_FAMILY-23701";Tend="1572";Tstart="1237";shortTE="F";uid="a1c22e9f-b95b-440d-8bb9-d8e8adc36d22"
NC_042493.1	RepeatMasker	DNA/TcMar-Fot1	23959962	23960190	1471	+	.	ID="RND-5_FAMILY-735";Tend="405";Tstart="179";shortTE="F";uid="264e5a10-b515-434d-a6ce-9a3b314ae00f"
NC_042493.1	RepeatMasker	DNA/Ginger-1	103862063	103862209	509	+	.	ID="RND-5_FAMILY-7009";Tend="995";Tstart="849";shortTE="F";uid="327c3356-cbb1-45cf-90e4-8ca5edcc4efa"
NC_042493.1	RepeatMasker	DNA/hAT-Tip100	66442673	66442797	443	+	.	ID="RND-6_FAMILY-11170";Tend="1288";Tstart="1162";shortTE="F";uid="80e27643-6c99-4559-9344-fa8d0e0dcd12"
NC_042493.1	RepeatMasker	Unknown	14194278	14194379	714	+	.	ID="RND-1_FAMILY-185";Tend="1058";Tstart="957";shortTE="F";uid="059dfeb8-5461-4200-b640-4815fadc728c"
NC_042493.1	RepeatMasker	DNA/Kolobok-E	17866672	17867211	2024	+	.	ID="KOLOBOKE-3_AP";Tend="2178";Tstart="1626";shortTE="F";uid="8f1964cd-2c62-4f71-8ea9-6180f1ed9b85"
NC_042493.1	RepeatMasker	DNA/Sola-1	41727999	41728448	2699	+	.	ID="RND-6_FAMILY-978";Tend="1681";Tstart="1229";shortTE="F";uid="3e6da1e5-b0cf-4f9d-b4d6-304125fabc0f"
NC_042493.1	RepeatMasker	DNA	67330787	67331518	4084	+	.	ID="RND-6_FAMILY-2596";Tend="1604";Tstart="855";shortTE="F";uid="4099747f-7a93-49db-9104-8e667df605b2"
NC_042493.1	RepeatMasker	DNA	41803234	41803453	534	+	.	ID="TTAA3C_AP";Tend="219";Tstart="2";shortTE="F";uid="24a05210-7a82-4a75-aa28-dcdea7782536"
NC_042493.1	RepeatMasker	LTR/Gypsy	24324267	24327130	21257	+	.	ID="RND-6_FAMILY-28456";Tend="3448";Tstart="787";shortTE="F";uid="278e52b0-8fbb-4421-8e3d-e642224a1d95"
NC_042493.1	RepeatMasker	Unknown	2735777	2739104	15111	+	.	ID="RND-6_FAMILY-31583";Tend="2299";Tstart="219";shortTE="F";uid="5162622f-05fa-4bf1-9018-d3ef018b9758"
NC_042493.1	RepeatMasker	Unknown	115085103	115085835	4203	+	.	ID="RND-1_FAMILY-260";Tend="1517";Tstart="722";shortTE="F";uid="a7329381-6b6c-4404-94ef-b35a1b203d62"
NC_042493.1	RepeatMasker	DNA/Ginger-1	5152518	5153508	6800	+	.	ID="rnd-6_family-9672";Tend="2110";Tstart="331";shortTE="F";uid="7a303983-e20d-4391-9e18-b771a7aae2b4"
NC_042493.1	RepeatMasker	Unknown	26205959	26206311	1995	+	.	ID="RND-1_FAMILY-15";Tend="1233";Tstart="894";shortTE="F";uid="ab009952-c900-4cdf-a7eb-a96700ac8629"
NC_042493.1	RepeatMasker	DNA	111676969	111677425	682	+	.	ID="RND-6_FAMILY-5643";Tend="512";Tstart="110";shortTE="F";uid="4789561d-80e6-42e5-8ab9-72955f4f8c9d"
NC_042493.1	RepeatMasker	DNA/hAT-Ac	26359082	26359450	2579	+	.	ID="RND-1_FAMILY-188";Tend="1245";Tstart="879";shortTE="F";uid="40f16305-3368-46ea-9e02-bd70f15431b6"
NC_042493.1	RepeatMasker	DNA/Kolobok-E	37833018	37833373	2376	+	.	ID="rnd-6_family-15442";Tend="2217";Tstart="1900";shortTE="F";uid="0ec3f4b0-7d9f-43f0-8879-57f7cca872e2"
NC_042493.1	RepeatMasker	DNA	126298133	126298275	515	+	.	ID="DNA4-3_AP";Tend="150";Tstart="1";shortTE="F";uid="789cc269-3e9d-4406-9338-f4a0d77972b0"
NC_042493.1	RepeatMasker	Unknown	40957741	40958193	3800	+	.	ID="RND-1_FAMILY-327";Tend="592";Tstart="144";shortTE="F";uid="919fea79-9bf4-449c-ae02-9f226628fc26"
NC_042493.1	RepeatMasker	DNA	107994262	107994692	2200	+	.	ID="TTAA13B_AP";Tend="415";Tstart="1";shortTE="F";uid="746e48bb-4b61-475a-943a-2da0b5c4ab8f"
NC_042493.1	RepeatMasker	DNA/hAT-Tip100	48866009	48866136	406	+	.	ID="RND-6_FAMILY-2272";Tend="1024";Tstart="897";shortTE="F";uid="f542da15-b860-42ab-b342-79e3a5ec15b2"
NC_042493.1	RepeatMasker	DNA/Kolobok-E	84213620	84214018	1682	+	.	ID="KOLOBOKE-3_AP";Tend="2068";Tstart="1667";shortTE="F";uid="79a92dc5-21ca-4f12-8cf1-34521950770a"
NC_042493.1	RepeatMasker	Unknown	38796261	38796399	582	+	.	ID="RND-6_FAMILY-18254";Tend="636";Tstart="461";shortTE="F";uid="385bef4f-bef0-4940-8976-e2ee043e4fe0"
NC_042493.1	RepeatMasker	DNA/hAT-Tip100	52240750	52240935	1199	+	.	ID="RND-1_FAMILY-202";Tend="2382";Tstart="2198";shortTE="F";uid="643e1755-9fac-475b-9695-958fc1eec037"
NC_042493.1	RepeatMasker	DNA/Ginger-1	108370125	108370381	1355	+	.	ID="rnd-5_family-5803";Tend="2604";Tstart="2361";shortTE="F";uid="d946688d-bcc6-46b6-8057-fe05d403d4e5"
NC_042493.1	RepeatMasker	DNA/Ginger-1	129797947	129798215	967	+	.	ID="RND-6_FAMILY-14973";Tend="1490";Tstart="1204";shortTE="F";uid="28c5ecca-b82d-480f-b5aa-9ba734d177b4"
NC_042493.1	RepeatMasker	Unknown	13626127	13626470	2205	+	.	ID="RND-6_FAMILY-4718";Tend="1914";Tstart="1587";shortTE="F";uid="ea8c2dc1-7934-4b75-a9ec-7f787a0e79f0"
NC_042493.1	RepeatMasker	DNA	47909601	47909770	444	+	.	ID="TTAA2D_AP";Tend="158";Tstart="1";shortTE="F";uid="ae272de4-a371-4cc7-adda-f13a5da11ec9"
NC_042493.1	RepeatMasker	DNA	5512040	5512545	2482	+	.	ID="DNA8-31_AP";Tend="547";Tstart="1";shortTE="F";uid="3252ef9d-4cc8-4866-b104-9fc106b5758b"
NC_042493.1	RepeatMasker	Retroposon?	69575198	69575510	683	+	.	ID="SINE2-2_AP";Tend="1841";Tstart="1547";shortTE="F";uid="bace26a1-d17b-4538-801c-00eedff7ac39"
NC_042493.1	RepeatMasker	DNA	122278028	122278169	1011	+	.	ID="ttaa26_ap";Tend="581";Tstart="440";shortTE="F";uid="f3e3af97-7fe6-41a0-bd11-e878188bd394"
NC_042493.1	RepeatMasker	Retroposon?	121591589	121592188	3127	+	.	ID="RND-6_FAMILY-19836";Tend="1457";Tstart="807";shortTE="F";uid="c53ecb16-0aed-4bf9-9346-53b33343b873"
NC_042493.1	RepeatMasker	Retroposon?	17265914	17266389	1981	+	.	ID="RND-5_FAMILY-7341";Tend="1509";Tstart="1046";shortTE="F";uid="4294098b-7cac-4e6c-a2fb-1a0da9acd3d6"
NC_042493.1	RepeatMasker	Unknown	20765677	20766147	3313	+	.	ID="RND-1_FAMILY-282";Tend="1370";Tstart="906";shortTE="F";uid="31891eff-7001-4033-804e-07ec48635701"
NC_042493.1	RepeatMasker	DNA/hAT-Ac	100557062	100557791	4341	+	.	ID="DNA8-99_AP";Tend="758";Tstart="1";shortTE="F";uid="b737d91b-e7d2-4552-a115-dcbb95e88b22"
NC_042493.1	RepeatMasker	Unknown	92652187	92652635	1702	+	.	ID="RND-5_FAMILY-13823";Tend="1865";Tstart="1399";shortTE="F";uid="f6b97896-681a-4ea4-8ddb-89dd5189ca33"
NC_042493.1	RepeatMasker	Unknown	95034655	95034873	464	+	.	ID="RND-5_FAMILY-1523";Tend="1145";Tstart="959";shortTE="F";uid="678fd59a-655d-49a2-8de8-034eb3acb96e"
NC_042493.1	RepeatMasker	Unknown	17692750	17692872	858	+	.	ID="RND-1_FAMILY-323";Tend="1275";Tstart="1152";shortTE="F";uid="d904b165-584f-4d0b-a7a8-a52944d75d10"
NC_042493.1	RepeatMasker	DNA/Kolobok-E	75107477	75107598	540	+	.	ID="RND-6_FAMILY-15442";Tend="1226";Tstart="788";shortTE="F";uid="6815b712-9a72-4a2a-a789-366722d63e66"
NC_042493.1	RepeatMasker	DNA	85800448	85800823	1832	+	.	ID="RND-1_FAMILY-464";Tend="1384";Tstart="1002";shortTE="F";uid="f160490e-0187-4f52-8f14-7c3f8e79fda7"
NC_042493.1	RepeatMasker	Unknown	63985689	63985854	726	+	.	ID="RND-6_FAMILY-10174";Tend="1145";Tstart="963";shortTE="F";uid="cde749ea-cb08-4a39-b972-3c9f83fceb4b"
NC_042493.1	RepeatMasker	DNA/Ginger-1	9665337	9665781	1905	+	.	ID="RND-6_FAMILY-20286";Tend="2412";Tstart="1920";shortTE="F";uid="aafcd199-8cc7-495c-91a2-344bc287767b"
NC_042493.1	RepeatMasker	DNA/Ginger-1	15687608	15688418	4893	+	.	ID="rnd-6_family-20286";Tend="1600";Tstart="767";shortTE="F";uid="ac872e0b-bbdc-48c5-82bf-c73c657712eb"
NC_042493.1	RepeatMasker	DNA	70680488	70680776	490	+	.	ID="dna4-2_ap";Tend="305";Tstart="11";shortTE="F";uid="89911be1-e9be-4f3b-94e6-f9af943346f3"
NC_042493.1	RepeatMasker	Unknown	5450416	5450562	562	+	.	ID="RND-5_FAMILY-3217";Tend="1792";Tstart="1628";shortTE="F";uid="182265f0-fca1-4118-9ce4-e798ea6501b4"
NC_042493.1	RepeatMasker	DNA/Ginger-1	122901711	122901960	1326	+	.	ID="RND-6_FAMILY-14973";Tend="1514";Tstart="1253";shortTE="F";uid="4b99a69e-515c-43fb-b44b-8000f3e97ac1"
NC_042493.1	RepeatMasker	Retroposon?	82403485	82404573	6307	+	.	ID="RND-6_FAMILY-2390";Tend="2528";Tstart="824";shortTE="F";uid="9da578c0-7cc0-451c-8651-9b9d1af40521"
NC_042493.1	RepeatMasker	DNA/Maverick	98565635	98565762	448	+	.	ID="RND-6_FAMILY-2365";Tend="255";Tstart="128";shortTE="F";uid="5158c439-6eb5-4a4d-be23-70f89d151405"
NC_042493.1	RepeatMasker	DNA/Ginger-1	132006733	132008238	6041	+	.	ID="rnd-6_family-6101";Tend="2002";Tstart="142";shortTE="F";uid="26182806-d439-4f1a-aaf1-6db93282dab4"
NC_042493.1	RepeatMasker	DNA/TcMar-m44	39531055	39531305	1382	+	.	ID="DNAX-6_AP";Tend="258";Tstart="1";shortTE="F";uid="5d1424d4-b59e-42c1-aeef-01602e5d143a"
NC_042493.1	RepeatMasker	RC/Helitron	21921606	21922226	651	+	.	ID="HELITRON-3_NVI";Tend="3687";Tstart="3046";shortTE="F";uid="ff2b45cc-484f-462c-b468-a207e461f1cb"
NC_042493.1	RepeatMasker	DNA/Ginger-1	8977749	8978276	3121	+	.	ID="RND-4_FAMILY-641";Tend="1475";Tstart="946";shortTE="F";uid="a137bc6d-bb41-4883-bd0b-2534a7befcba"
NC_042493.1	RepeatMasker	DNA	45187267	45187705	1426	+	.	ID="dna4-1_ap";Tend="526";Tstart="55";shortTE="F";uid="309a2f3c-24ee-4d64-bac7-b5d176b0cab7"
NC_042493.1	RepeatMasker	DNA/Kolobok-E	23776167	23776581	3493	+	.	ID="RND-6_FAMILY-21272";Tend="845";Tstart="433";shortTE="F";uid="ee624113-f595-4aed-9454-54ecfc4d8d4e"
NC_042493.1	RepeatMasker	DNA/Kolobok-E	120469319	120469581	983	+	.	ID="RND-6_FAMILY-15442";Tend="1058";Tstart="763";shortTE="F";uid="e31322dd-8130-4dff-b68e-683dfce5f3c4"
NC_042493.1	RepeatMasker	DNA/TcMar-m44	80809741	80809871	447	+	.	ID="mariner-2_ap";Tend="2267";Tstart="2136";shortTE="F";uid="e9cab644-fb92-4986-825c-f406dc10317d"
NC_042493.1	RepeatMasker	DNA/hAT-Tip100	93726607	93726882	549	+	.	ID="RND-6_FAMILY-6655";Tend="299";Tstart="27";shortTE="F";uid="df2f2548-10f2-4ecf-8710-b98e4066ffef"
NC_042493.1	RepeatMasker	Retroposon?	65556948	65557508	2247	+	.	ID="RND-6_FAMILY-6778";Tend="1197";Tstart="656";shortTE="F";uid="96aa225d-5c7c-4111-9086-cec86aeabd34"
NC_042493.1	RepeatMasker	Retroposon?	125955487	125955690	1021	+	.	ID="SINE2-1_AP";Tend="1002";Tstart="826";shortTE="F";uid="f97747d8-d06e-4779-bc92-7d350b6d0828"
NC_042493.1	RepeatMasker	DNA	89257004	89257213	929	+	.	ID="RND-6_FAMILY-13222";Tend="1774";Tstart="1554";shortTE="F";uid="b8d7e72e-a468-48bb-af21-9e940aed1d56"
NC_042493.1	RepeatMasker	Retroposon?	96205937	96206713	1670	+	.	ID="RND-6_FAMILY-18690";Tend="1403";Tstart="705";shortTE="F";uid="20ef8866-a18b-453b-983a-ee8c67c2c525"
NC_042493.1	RepeatMasker	DNA/Ginger-1	94307954	94308486	1404	+	.	ID="rnd-6_family-9672";Tend="2643";Tstart="1877";shortTE="F";uid="35bb8ba8-0bb6-4d86-ba6c-ec73231d4872"
NC_042493.1	RepeatMasker	DNA/hAT	131353649	131354090	3139	+	.	ID="DNA8-105_AP";Tend="424";Tstart="1";shortTE="F";uid="42f0f2f0-1144-4130-bc41-9b95e3ad109c"
NC_042493.1	RepeatMasker	DNA	75943844	75944192	1608	+	.	ID="RND-6_FAMILY-7191";Tend="1203";Tstart="864";shortTE="F";uid="13f7c5eb-9b90-47f0-9de8-5579ce0b1ecc"
NC_042493.1	RepeatMasker	Unknown	7937755	7938025	638	+	.	ID="RND-1_FAMILY-372";Tend="2414";Tstart="2159";shortTE="F";uid="f4358a69-a2b1-451b-b19f-e63614eddf38"
NC_042493.1	RepeatMasker	Unknown	75505998	75506233	1332	+	.	ID="RND-4_FAMILY-284";Tend="1774";Tstart="1541";shortTE="F";uid="3b74d6e1-41ae-466b-a170-f6b1f08cf46e"
NC_042493.1	RepeatMasker	Unknown	43510054	43510170	832	+	.	ID="RND-6_FAMILY-7933";Tend="874";Tstart="756";shortTE="F";uid="1e43fc0a-0dfb-41a4-8bec-436ff36a1f3b"
NC_042493.1	RepeatMasker	DNA	59458803	59459229	487	+	.	ID="RND-6_FAMILY-4876";TEgroup="ctg_1%7CRND-6_FAMILY-4876%7C1";Tend="1462";Tstart="1020";shortTE="F";uid="f61190d8-2b40-4b39-918a-f86e3803b27e"
NC_042493.1	RepeatMasker	Retroposon?	120760138	120761232	7874	+	.	ID="SINE2-1_AP";Tend="1558";Tstart="459";shortTE="F";uid="e33146ea-d9d1-4351-9347-85cc64e17969"
NC_042493.1	RepeatMasker	DNA/Ginger-2	106829134	106829613	3567	+	.	ID="RND-6_FAMILY-8818";Tend="1596";Tstart="1105";shortTE="F";uid="60ec6d03-c47f-4562-8bc9-ff0d946649f4"
NC_042493.1	RepeatMasker	DNA/hAT-Charlie	89292857	89293111	1622	+	.	ID="DNA8-32_AP";Tend="240";Tstart="1";shortTE="F";uid="0addb39e-83f2-4765-96d7-77348c1f531a"
NC_042493.1	RepeatMasker	DNA/hAT-Tip100	112707228	112707642	2300	+	.	ID="RND-6_FAMILY-192";Tend="1422";Tstart="990";shortTE="F";uid="1b43137f-2b7b-4516-8011-1c891d5781d1"
NC_042493.1	RepeatMasker	DNA	102374774	102375050	1716	+	.	ID="TTAA3B_AP";Tend="436";Tstart="168";shortTE="F";uid="c2ba7eb5-acf3-4901-8b42-546b363489ed"
NC_042493.1	RepeatMasker	Retroposon?	10228006	10228953	4398	+	.	ID="RND-6_FAMILY-14514";Tend="998";Tstart="1";shortTE="F";uid="22b2e26b-fe52-4ea4-822b-7ec6967924f9"
NC_042493.1	RepeatMasker	DNA/Kolobok-E	83950447	83950668	939	+	.	ID="RND-6_FAMILY-15442";Tend="2021";Tstart="1815";shortTE="F";uid="8e530a9b-d08a-4ac9-b9df-9fb2d6cf9bc1"
NC_042493.1	RepeatMasker	Unknown	108942573	108942920	3035	+	.	ID="RND-1_FAMILY-161";Tend="1229";Tstart="882";shortTE="F";uid="3785b27d-12f2-4eaf-9c40-431addc85ade"
NC_042493.1	RepeatMasker	DNA/Ginger-1	92435430	92436374	1693	+	.	ID="RND-6_FAMILY-22402";TEgroup="ctg_1%7CRND-6_FAMILY-22402%7C21";Tend="2599";Tstart="873";shortTE="F";uid="c2820c88-4251-4692-b61e-d3f91477cd60"
NC_042493.1	RepeatMasker	Unknown	68545647	68547102	10824	+	.	ID="RND-1_FAMILY-235";Tend="1416";Tstart="16";shortTE="F";uid="b8a0afe5-8f79-43e8-9f78-f72a9810bd40"
NC_042493.1	RepeatMasker	DNA/Ginger-1	4915370	4915547	1124	+	.	ID="RND-6_FAMILY-954";Tend="1006";Tstart="837";shortTE="F";uid="a9fed479-c992-4df7-829d-51c50f037f42"
NC_042493.1	RepeatMasker	DNA/hAT-Tip100	53298796	53299690	6209	+	.	ID="DNA8-83_AP";Tend="883";Tstart="1";shortTE="F";uid="0b79dac1-97c0-4baf-9766-5d3c26f49aa2"
NC_042493.1	RepeatMasker	Unknown	131962210	131962792	1998	+	.	ID="RND-6_FAMILY-19984";Tend="1382";Tstart="813";shortTE="F";uid="ee021bea-9318-4acb-a758-e7f799d77fd8"
NC_042493.1	RepeatMasker	DNA/hAT?	94709272	94709833	3721	+	.	ID="RND-5_FAMILY-2860";Tend="1663";Tstart="1052";shortTE="F";uid="75972009-d044-4a14-b1c8-3762ce61abfe"
NC_042493.1	RepeatMasker	DNA/Ginger-1	67811973	67812472	2355	+	.	ID="RND-6_FAMILY-9672";Tend="1794";Tstart="1306";shortTE="F";uid="6f60854d-cde8-4b4e-a3bb-7a301e1b2ad9"
NC_042493.1	RepeatMasker	DNA/Kolobok-E	6164857	6165114	1526	+	.	ID="rnd-5_family-2139";Tend="921";Tstart="419";shortTE="F";uid="786548d2-c52b-4441-9d2a-de2a2a05a87a"
NC_042493.1	RepeatMasker	DNA/hAT-Tip100	115526194	115526792	2595	+	.	ID="dna8-13_ap";Tend="605";Tstart="1";shortTE="F";uid="21bc148e-1b59-4207-9ae7-8eff251c3994"
NC_042493.1	RepeatMasker	DNA/hAT-Tip100	112248954	112249406	2929	+	.	ID="rnd-1_family-414";Tend="2239";Tstart="1429";shortTE="F";uid="2b58eacd-426a-410f-ae06-dcb4fb947387"
NC_042493.1	RepeatMasker	DNA/P	108671099	108671282	800	+	.	ID="DNA8-26_AP";Tend="223";Tstart="27";shortTE="F";uid="a04396be-6ff1-4fcc-80ef-ccfd6b92b06e"
NC_042493.1	RepeatMasker	DNA/TcMar-m44	131972899	131973142	2131	+	.	ID="MARINERN-1B_AP";Tend="244";Tstart="1";shortTE="F";uid="4b32e58c-b846-41e9-9f4d-efec86393520"
NC_042493.1	RepeatMasker	DNA/hAT-Tip100	105238606	105239453	6664	+	.	ID="RND-6_FAMILY-15087";Tend="1715";Tstart="864";shortTE="F";uid="dee33d9d-e284-4182-8925-701a6b37269c"
NC_042493.1	RepeatMasker	DNA/Academ-1	103720009	103721628	5026	+	.	ID="ACADEM-4_LMI";Tend="2093";Tstart="504";shortTE="F";uid="d60682ce-2b16-4268-b2e7-a10e33486f84"
NC_042493.1	RepeatMasker	Unknown	90090540	90090683	763	+	.	ID="RND-1_FAMILY-240";Tend="1102";Tstart="955";shortTE="F";uid="76a9f4d8-2f05-4f32-b5e6-5cced24cc3a1"
NC_042493.1	RepeatMasker	DNA/Kolobok-E	41500220	41501069	7011	+	.	ID="RND-5_FAMILY-511";Tend="1696";Tstart="854";shortTE="F";uid="75b188fe-a361-4bc7-b017-5959ccdea8bf"
NC_042493.1	RepeatMasker	LINE/I-Jockey	604624	604734	778	+	.	ID="RND-6_FAMILY-5374";Tend="1263";Tstart="1153";shortTE="F";uid="3b4ce2ca-8de5-42a2-9544-2b65b4322f83"
NC_042493.1	RepeatMasker	Retroposon?	67254944	67256449	614	+	.	ID="RND-6_FAMILY-7552";TEgroup="ctg_1%7CRND-6_FAMILY-7552%7C16";Tend="2610";Tstart="474";shortTE="F";uid="bbe91205-62bf-4c01-a3b2-ea515bd48716"
NC_042493.1	RepeatMasker	Unknown	19330981	19331219	1617	+	.	ID="RND-6_FAMILY-10182";Tend="1298";Tstart="1062";shortTE="F";uid="1655e157-6b65-4823-b212-e146dc015e9e"
NC_042493.1	RepeatMasker	DNA/Ginger-2	124831144	124832084	7332	+	.	ID="RND-6_FAMILY-1721";Tend="1593";Tstart="658";shortTE="F";uid="45d6fed7-cbd8-4406-8c77-51f98911d027"
NC_042493.1	RepeatMasker	DNA/Ginger-1	57847902	57848156	1256	+	.	ID="RND-6_FAMILY-3332";Tend="1372";Tstart="1121";shortTE="F";uid="131498e7-100f-4ead-9f1e-0bda3a766e69"
NC_042493.1	RepeatMasker	DNA/Kolobok-E	104892613	104893091	1943	+	.	ID="KOLOBOKE-3_AP";Tend="2187";Tstart="1697";shortTE="F";uid="6adb3b21-88da-4357-acfc-aa56a98b2bc5"
NC_042493.1	RepeatMasker	DNA/hAT-hAT19	66400755	66401203	2852	+	.	ID="RND-1_FAMILY-541";Tend="1282";Tstart="852";shortTE="F";uid="20302cd1-b738-4e25-9987-8797ba781e3d"
NC_042493.1	RepeatMasker	DNA/hAT	85708994	85709881	4810	+	.	ID="DNA8-1_AP";Tend="847";Tstart="1";shortTE="F";uid="25969d3e-1e7c-4452-938c-c922b6fcf70b"
NC_042493.1	RepeatMasker	DNA/Ginger	102337274	102337748	740	+	.	ID="RND-6_FAMILY-2771";Tend="1883";Tstart="1391";shortTE="F";uid="dd2222bb-14f0-4ebb-8103-df87205fe68d"
NC_042493.1	RepeatMasker	DNA/hAT-Tip100	20987108	20987301	642	+	.	ID="RND-6_FAMILY-3005";Tend="1057";Tstart="861";shortTE="F";uid="696a24f8-b1e6-4639-9cbd-86e20171127a"
NC_042493.1	RepeatMasker	Unknown	96224854	96225519	1257	+	.	ID="RND-5_FAMILY-1947";TEgroup="ctg_1%7CRND-5_FAMILY-1947%7C4";Tend="1685";Tstart="802";shortTE="F";uid="4b105b3d-f359-4f7e-9bf6-3c2b528674cb"
NC_042493.1	RepeatMasker	Unknown	90586681	90587024	1858	+	.	ID="RND-1_FAMILY-15";Tend="1246";Tstart="889";shortTE="F";uid="d092d51b-bd35-48a4-99b6-ecea54ab297f"
NC_042493.1	RepeatMasker	DNA	72447972	72448239	944	+	.	ID="RND-5_FAMILY-12676";Tend="1565";Tstart="1248";shortTE="F";uid="5153f2fe-c6cf-49b7-8bb1-298cf2e02a73"
NC_042493.1	RepeatMasker	DNA/Kolobok-E	91944973	91945304	783	+	.	ID="koloboke-3_ap";Tend="2152";Tstart="1844";shortTE="F";uid="ff6de8cd-64b6-46f9-95ac-4afd8ee82d3d"
NC_042493.1	RepeatMasker	DNA/Kolobok-E	123805485	123805920	609	+	.	ID="RND-6_FAMILY-829";Tend="1110";Tstart="661";shortTE="F";uid="8fd267c3-8afa-4b2c-b9e7-4c4383dbf3ad"
NC_042493.1	RepeatMasker	DNA/MULE-MuDR	92811546	92811703	538	+	.	ID="RND-5_FAMILY-10647";Tend="348";Tstart="182";shortTE="F";uid="3cb8f54c-8ec2-47d3-b6b9-36475a0c3dff"
NC_042493.1	RepeatMasker	Unknown	85768877	85769425	3337	+	.	ID="RND-6_FAMILY-36865";TEgroup="ctg_1%7CRND-6_FAMILY-36865%7C1";Tend="1354";Tstart="609";shortTE="F";uid="b6a05ed4-465b-43f7-8eb6-928e197d3677"
NC_042493.1	RepeatMasker	LINE/I	124633498	124633681	808	+	.	ID="RND-6_FAMILY-9393";Tend="1255";Tstart="1023";shortTE="F";uid="4796b3ca-f5b1-4043-9d5c-1c9f66987ef5"
NC_042493.1	RepeatMasker	DNA/Ginger-1	38730529	38731047	2081	+	.	ID="RND-6_FAMILY-20286";Tend="1987";Tstart="1477";shortTE="F";uid="22558655-5eeb-4c01-aa07-f8aa2cc9b7d4"
NC_042493.1	RepeatMasker	RC/Helitron	67105538	67105762	1237	+	.	ID="RND-5_FAMILY-1022";Tend="1224";Tstart="1002";shortTE="F";uid="87e0bcdf-dd22-4276-a885-2a5cc813dcac"
NC_042493.1	RepeatMasker	DNA/hAT	34999640	34999788	483	+	.	ID="RND-1_FAMILY-216";Tend="2021";Tstart="1891";shortTE="F";uid="519dec20-4b79-478c-9133-f76d1c10a214"
NC_042493.1	RepeatMasker	Retroposon?	116500198	116500329	920	+	.	ID="RND-6_FAMILY-6254";Tend="619";Tstart="488";shortTE="F";uid="513275ca-3124-4e39-8e14-8244b161e3e7"
NC_042493.1	RepeatMasker	DNA/Ginger-1	11634793	11635002	1618	+	.	ID="RND-5_FAMILY-5803";Tend="2592";Tstart="2376";shortTE="F";uid="439f6472-6b3c-4b43-b668-04d5bbc05d35"
NC_042493.1	RepeatMasker	LTR/Pao	114173141	114174596	4054	+	.	ID="RND-6_FAMILY-15786";Tend="926";Tstart="337";shortTE="F";uid="ce34e9bf-7d91-45c7-8525-7d8acd163406"
NC_042493.1	RepeatMasker	DNA	117414188	117414303	517	+	.	ID="RND-6_FAMILY-795";Tend="1456";Tstart="1343";shortTE="F";uid="a4995a98-e9c4-4e80-b371-4dd41b2e0a43"
NC_042493.1	RepeatMasker	DNA/hAT-Ac	120254888	120255045	491	+	.	ID="RND-5_FAMILY-9150";Tend="1029";Tstart="877";shortTE="F";uid="3850088a-d1e8-43f6-b2d5-8bcf97fae375"
NC_042493.1	RepeatMasker	DNA/Kolobok-E	54163381	54164084	4202	+	.	ID="RND-6_FAMILY-923";Tend="2636";Tstart="1973";shortTE="F";uid="9f2f55d8-dcd4-4c33-9191-8a3837192b81"
NC_042493.1	RepeatMasker	RC/Helitron	13716803	13717203	2393	+	.	ID="RND-1_FAMILY-504";Tend="968";Tstart="553";shortTE="F";uid="65706523-b0f2-4358-8d44-b0ffc37544ad"
NC_042493.1	RepeatMasker	Unknown	33629174	33629340	896	+	.	ID="RND-5_FAMILY-13127";Tend="1302";Tstart="1126";shortTE="F";uid="36680cca-bb17-4565-914c-c72869747f20"
NC_042493.1	RepeatMasker	Unknown	74985626	74985792	420	+	.	ID="RND-5_FAMILY-4430";Tend="1032";Tstart="860";shortTE="F";uid="aabc84a7-94a8-4fa1-9655-a3043f1db179"
NC_042493.1	RepeatMasker	DNA/Ginger-1	99420913	99421927	4527	+	.	ID="rnd-6_family-22402";Tend="2460";Tstart="876";shortTE="F";uid="4e6fa438-00a9-4791-8797-d0454853d312"
NC_042493.1	RepeatMasker	DNA/hAT	19504874	19506046	1536	+	.	ID="RND-5_FAMILY-62";TEgroup="ctg_1%7CRND-5_FAMILY-62%7C2";Tend="1914";Tstart="1080";shortTE="F";uid="37be5891-94b4-4ec3-9f86-c0b7243662b7"
NC_042493.1	RepeatMasker	DNA/Ginger-1	59098676	59098904	1131	+	.	ID="RND-6_FAMILY-14973";Tend="1131";Tstart="908";shortTE="F";uid="884ff4e7-69bd-46b1-ae36-bb6c89332ea6"
NC_042493.1	RepeatMasker	DNA	26248477	26248928	3368	+	.	ID="RND-6_FAMILY-25221";Tend="961";Tstart="497";shortTE="F";uid="812a54e9-e390-43dd-b483-f80ef2258446"
NC_042493.1	RepeatMasker	DNA/hAT-Tip100	16370671	16370819	485	+	.	ID="DNA8-107_AP";Tend="417";Tstart="253";shortTE="F";uid="eecd78ad-c6d3-4dad-8886-e6e787e1463f"
NC_042493.1	RepeatMasker	DNA	86031922	86032299	2383	+	.	ID="RND-1_FAMILY-464";Tend="1355";Tstart="962";shortTE="F";uid="868099e6-578d-4382-afa7-4a45b68a1be6"
NC_042493.1	RepeatMasker	Retroposon?	46117981	46118223	900	+	.	ID="RND-5_FAMILY-7341";Tend="1907";Tstart="1591";shortTE="F";uid="1f369f2c-8e87-4ad4-88fe-239a63a945f0"
NC_042493.1	RepeatMasker	Unknown	32057215	32057833	640	+	.	ID="RND-6_FAMILY-1454";TEgroup="ctg_1%7CRND-6_FAMILY-1454%7C5";Tend="1382";Tstart="977";shortTE="F";uid="df0ff7ac-5197-4e79-80cf-466e0887dd4a"
NC_042493.1	RepeatMasker	Unknown	49429618	49429762	546	+	.	ID="RND-1_FAMILY-22";Tend="414";Tstart="267";shortTE="F";uid="07a58da5-92fd-4dac-8d2f-e19c4d69c6c1"
NC_042493.1	RepeatMasker	DNA	46202204	46202439	2080	+	.	ID="DNA8-2_AP";Tend="236";Tstart="1";shortTE="F";uid="e325a851-4334-4ccf-8914-adb194b3b794"
NC_042493.1	RepeatMasker	DNA	101754358	101754695	414	+	.	ID="DNA8-38_AP";TEgroup="ctg_1%7CDNA8-38_AP%7C5";Tend="426";Tstart="1";shortTE="T";uid="8e00a0c7-7c1c-4532-8d7f-1f93baec491b"
NC_042493.1	RepeatMasker	Retroposon?	103393484	103393593	423	+	.	ID="RND-5_FAMILY-1426";Tend="1784";Tstart="1670";shortTE="F";uid="bbfa5176-62a4-43a9-92f7-24ef8cdd8765"
NC_042493.1	RepeatMasker	Unknown	36182148	36182540	2782	+	.	ID="RND-5_FAMILY-6381";Tend="1346";Tstart="960";shortTE="F";uid="55a681ec-b6de-496a-8c1f-7c83982b6dc9"
NC_042493.1	RepeatMasker	DNA/Kolobok-E	19116287	19116443	944	+	.	ID="RND-6_FAMILY-17207";Tend="1206";Tstart="1046";shortTE="F";uid="e47ecdd3-6642-40c7-9235-69f8bf3b31e0"
NC_042493.1	RepeatMasker	DNA	84610380	84610680	1998	+	.	ID="RND-1_FAMILY-464";Tend="1271";Tstart="966";shortTE="F";uid="7b0ec3f9-eb48-4010-98f0-159901deb4e5"
NC_042493.1	RepeatMasker	Unknown	131750202	131750366	1017	+	.	ID="RND-6_FAMILY-9239";Tend="1147";Tstart="992";shortTE="F";uid="e96c5258-af79-462c-80a2-76a337421e8f"
NC_042493.1	RepeatMasker	DNA/hAT-Ac	111745107	111745371	1311	+	.	ID="RND-6_FAMILY-25041";Tend="1662";Tstart="1405";shortTE="F";uid="536adf18-499d-42fd-af63-3cba04d6c119"
NC_042493.1	RepeatMasker	Unknown	54079861	54080169	1908	+	.	ID="RND-1_FAMILY-399";Tend="1194";Tstart="883";shortTE="F";uid="1c3435f5-8f7f-4b72-b418-53b0d1bd0162"
NC_042493.1	RepeatMasker	Retroposon?	108635363	108636520	7450	+	.	ID="RND-1_FAMILY-481";Tend="1417";Tstart="326";shortTE="F";uid="4b1bbe8a-1331-412d-b1c9-ec4b172a292a"
NC_042493.1	RepeatMasker	DNA/Ginger-1	70022556	70022940	2995	+	.	ID="RND-6_FAMILY-8793";Tend="1751";Tstart="1372";shortTE="F";uid="aa362ee8-c995-4475-9d8d-0f9f4e75541d"
NC_042493.1	RepeatMasker	DNA	63106132	63106244	516	+	.	ID="DNA8-31_AP";Tend="132";Tstart="1";shortTE="F";uid="2a0c5567-cbb9-4766-940d-1c16c2532f0c"
NC_042493.1	RepeatMasker	Unknown	67094270	67094544	516	+	.	ID="RND-1_FAMILY-303";Tend="1125";Tstart="861";shortTE="F";uid="f6210317-efaf-47bb-9674-a6478276e07a"
NC_042493.1	RepeatMasker	RC/Helitron	22509059	22509929	6134	+	.	ID="RND-1_FAMILY-8";Tend="1719";Tstart="687";shortTE="F";uid="cc2046c9-5293-44a6-93d6-9a437c05687f"
NC_042493.1	RepeatMasker	DNA	59844219	59844879	694	+	.	ID="DNA4-2_AP";Tend="769";Tstart="146";shortTE="F";uid="ba6e0319-90e8-46c8-a65e-00629b566c16"
NC_042493.1	RepeatMasker	Unknown	132485487	132485658	435	+	.	ID="RND-1_FAMILY-454";Tend="847";Tstart="668";shortTE="F";uid="d194db31-b936-4260-a5a1-2a14bd697ac5"
NC_042493.1	RepeatMasker	DNA/hAT-Tip100	1437588	1437779	1200	+	.	ID="RND-6_FAMILY-11372";Tend="1209";Tstart="1011";shortTE="F";uid="f2c14624-9624-4d1c-8c6b-97973178bf90"
NC_042493.1	RepeatMasker	Retroposon?	96363485	96363675	455	+	.	ID="RND-5_FAMILY-3709";Tend="1373";Tstart="1237";shortTE="F";uid="944abe56-76ef-48a3-8571-3254664aaf86"
NC_042493.1	RepeatMasker	Unknown	79892163	79892283	429	+	.	ID="RND-6_FAMILY-9844";Tend="995";Tstart="884";shortTE="F";uid="bada37d0-c7b7-4ac5-a5f9-355718b1d792"
NC_042493.1	RepeatMasker	LINE/I	91131368	91131538	508	+	.	ID="RND-5_FAMILY-6255";Tend="2032";Tstart="1882";shortTE="F";uid="3965cde0-6b81-4bb3-8658-927ba592e69f"
NC_042493.1	RepeatMasker	RC/Helitron	93345018	93345303	2303	+	.	ID="RND-1_FAMILY-0";Tend="960";Tstart="678";shortTE="F";uid="195f67a5-e737-4402-a882-f8da917c970a"
NC_042493.1	RepeatMasker	Unknown	80439554	80439753	923	+	.	ID="RND-5_FAMILY-5343";Tend="1565";Tstart="1362";shortTE="F";uid="1a30cc18-0001-43c3-b6d8-28543c8b7963"
NC_042493.1	RepeatMasker	Unknown	56232957	56233650	2617	+	.	ID="RND-5_FAMILY-12684";Tend="1588";Tstart="923";shortTE="F";uid="22fc583d-aa37-4b8b-aa16-be15b2369678"
NC_042493.1	RepeatMasker	DNA/hAT-Ac	88158756	88159228	3477	+	.	ID="RND-1_FAMILY-188";Tend="1345";Tstart="878";shortTE="F";uid="2c2fc3e2-0dc5-4e85-9a49-f65e0925503e"
NC_042493.1	RepeatMasker	DNA/Ginger-2	80603423	80603668	536	+	.	ID="RND-6_FAMILY-14944";Tend="1249";Tstart="1016";shortTE="F";uid="d5f818b6-0c20-476c-b9ba-cd458b91670d"
NC_042493.1	RepeatMasker	Retroposon?	84211727	84213459	12285	+	.	ID="SINE2-1_AP";Tend="1770";Tstart="1";shortTE="F";uid="020fb263-18de-42fd-970d-101ef294041a"
NC_042493.1	RepeatMasker	DNA/Ginger-1	32291718	32292372	4246	+	.	ID="rnd-6_family-20286";Tend="1718";Tstart="995";shortTE="F";uid="058c8b73-73c8-4667-9234-da66a5b37298"
NC_042493.1	RepeatMasker	DNA/hAT	83251978	83252264	2402	+	.	ID="DNA8-37_AP";Tend="279";Tstart="1";shortTE="F";uid="73319b27-dd26-470e-992f-b05454970e63"
NC_042493.1	RepeatMasker	Unknown	103457768	103458023	1074	+	.	ID="RND-5_FAMILY-26";Tend="1185";Tstart="919";shortTE="F";uid="d1fa7eef-4279-4bf8-bc35-a37e0383a543"
NC_042493.1	RepeatMasker	Retroposon?	24463270	24463472	1075	+	.	ID="RND-5_FAMILY-14760";Tend="1012";Tstart="772";shortTE="F";uid="9b630568-9eb5-4725-ab10-e03d468d050a"
NC_042493.1	RepeatMasker	Unknown	12561342	12561449	500	+	.	ID="RND-6_FAMILY-7008";Tend="1471";Tstart="1368";shortTE="F";uid="a4e01811-3752-4939-a288-0bbd0f69a03f"
NC_042493.1	RepeatMasker	LINE/RTE-BovB	73899995	73900096	712	+	.	ID="RND-5_FAMILY-2268";Tend="1335";Tstart="1236";shortTE="F";uid="3287169e-c8bf-4202-9ca1-b6d3599a0598"
NC_042493.1	RepeatMasker	DNA	104560309	104560725	1749	+	.	ID="DNAX-2_AP";Tend="466";Tstart="1";shortTE="F";uid="a2fe9e34-be47-45c5-a68a-af6faf99fc6e"
NC_042493.1	RepeatMasker	Unknown	72773682	72773808	537	+	.	ID="RND-1_FAMILY-64";TEgroup="ctg_1%7CRND-1_FAMILY-64%7C4";Tend="1203";Tstart="986";shortTE="T";uid="41fbea4a-bd50-484a-b9d0-28cbb5f4af62"
NC_042493.1	RepeatMasker	DNA	121059546	121059846	2327	+	.	ID="RND-6_FAMILY-8612";Tend="1868";Tstart="1432";shortTE="F";uid="95db1ab7-b31a-4ab2-86d1-10d9a123ecd6"
NC_042493.1	RepeatMasker	DNA/Ginger-1	117509262	117510648	8237	+	.	ID="RND-6_FAMILY-9672";Tend="2312";Tstart="872";shortTE="F";uid="0e3a4de0-ee57-4705-bcf7-e5a505c514bd"
NC_042493.1	RepeatMasker	DNA/Ginger-1	119424549	119425042	2240	+	.	ID="rnd-4_family-641";Tend="1479";Tstart="970";shortTE="F";uid="37951e78-c339-4892-a050-178b9f2f4aea"
NC_042493.1	RepeatMasker	LINE/RTE-BovB	81449477	81449928	1029	+	.	ID="RND-6_FAMILY-18912";Tend="1473";Tstart="1023";shortTE="F";uid="1f2ca65c-26a4-4c6e-96e6-8140985a7f26"
NC_042493.1	RepeatMasker	DNA	116321463	116321718	898	+	.	ID="RND-6_FAMILY-11463";TEgroup="ctg_1%7CRND-6_FAMILY-11463%7C12";Tend="812";Tstart="471";shortTE="F";uid="3eef286e-8b38-449c-99de-204157724e17"
NC_042493.1	RepeatMasker	DNA/hAT-Ac	123807431	123807554	586	+	.	ID="RND-6_FAMILY-1961";Tend="234";Tstart="122";shortTE="F";uid="df4f3d39-0b37-4ebf-bef3-8cb5f3a45e3e"
NC_042493.1	RepeatMasker	Unknown	42632119	42632677	3857	+	.	ID="RND-6_FAMILY-2249";Tend="1426";Tstart="863";shortTE="F";uid="74a49438-30d9-49cf-b993-891aee268dda"
NC_042493.1	RepeatMasker	Unknown	78892782	78893259	3134	+	.	ID="RND-1_FAMILY-54";Tend="1383";Tstart="932";shortTE="F";uid="7d9a586d-4fdb-49c7-89be-2d2abe5bb45e"
NC_042493.1	RepeatMasker	Retroposon?	124983557	124983833	908	+	.	ID="RND-5_FAMILY-3709";TEgroup="ctg_1%7CRND-5_FAMILY-3709%7C48";Tend="2164";Tstart="781";shortTE="F";uid="405c48b9-a08b-41cc-8eae-0241e70bb789"
NC_042493.1	RepeatMasker	DNA/hAT-Ac	22830172	22830343	1246	+	.	ID="RND-5_FAMILY-2812";Tend="1309";Tstart="1121";shortTE="F";uid="64d7b59f-c5d5-40e3-b3b9-c6e44c3f0b1b"
NC_042493.1	RepeatMasker	Retroposon?	29314436	29315196	6184	+	.	ID="RND-6_FAMILY-2390";Tend="2527";Tstart="1767";shortTE="F";uid="55d3d7b0-860b-4345-a15c-a25d7707d0d6"
NC_042493.1	RepeatMasker	DNA	16733148	16733513	1953	+	.	ID="RND-5_FAMILY-244";Tend="1492";Tstart="1067";shortTE="F";uid="c6e0d89e-9b9f-4740-9a3a-1a1312283057"
NC_042493.1	RepeatMasker	Unknown	58271508	58271716	1179	+	.	ID="RND-5_FAMILY-6818";Tend="1790";Tstart="1580";shortTE="F";uid="40c3d943-9d50-4500-bf73-95c22f769d67"
NC_042493.1	RepeatMasker	DNA/Ginger-1	51349491	51350160	3450	+	.	ID="rnd-6_family-3871";Tend="1815";Tstart="739";shortTE="F";uid="653075f3-2268-466b-b61f-4ee21fd7e302"
NC_042493.1	RepeatMasker	DNA	26100237	26100595	2424	+	.	ID="RND-1_FAMILY-485";Tend="665";Tstart="304";shortTE="F";uid="0d7c8cd0-dc17-407b-93f1-506c37908a64"
NC_042493.1	RepeatMasker	DNA	100351035	100351327	2128	+	.	ID="DNA4-3_AP";Tend="290";Tstart="1";shortTE="F";uid="f33df67e-30df-4e30-82c5-ad7be7498a60"
NC_042493.1	RepeatMasker	DNA/Ginger-1	130600674	130601713	7128	+	.	ID="RND-6_FAMILY-8793";Tend="1663";Tstart="619";shortTE="F";uid="1b231ea4-a629-4f46-b5db-f5465ce0725f"
NC_042493.1	RepeatMasker	Unknown	112034858	112035050	1642	+	.	ID="RND-6_FAMILY-12117";Tend="632";Tstart="442";shortTE="F";uid="7114d4a2-e2fb-4f24-b4b4-a5b74751bb10"
NC_042493.1	RepeatMasker	Unknown	92090365	92090519	717	+	.	ID="RND-1_FAMILY-240";Tend="1099";Tstart="955";shortTE="F";uid="1e72158d-61eb-49b2-9c37-c6971ec0b4b1"
NC_042493.1	RepeatMasker	DNA/hAT-hAT19	11420751	11420955	756	+	.	ID="DNA8-64_AP";Tend="622";Tstart="365";shortTE="F";uid="d915f88b-eac5-4aba-a6af-b459f604e60d"
NC_042493.1	RepeatMasker	Retroposon?	8457836	8457985	460	+	.	ID="RND-6_FAMILY-15185";Tend="339";Tstart="195";shortTE="F";uid="93025f99-6e36-45ef-b823-206361673758"
NC_042493.1	RepeatMasker	Retroposon?	16094161	16094380	1179	+	.	ID="RND-6_FAMILY-11842";Tend="2169";Tstart="1957";shortTE="F";uid="fc170033-cf1c-4987-9e68-c32dbeb96094"
NC_042493.1	RepeatMasker	DNA	26904449	26904884	3530	+	.	ID="TTAA7_AP";Tend="434";Tstart="1";shortTE="F";uid="7a2a2497-7339-48ae-82b7-4e5a0c573c26"
NC_042493.1	RepeatMasker	DNA	24460965	24461074	716	+	.	ID="TTAA7_AP";Tend="242";Tstart="131";shortTE="F";uid="33e080ee-7b83-4baa-b18e-c9ea4081afbf"
NC_042493.1	RepeatMasker	DNA/TcMar-m44	106492897	106493124	609	+	.	ID="MARINER-1_AP";TEgroup="ctg_1%7CMARINER-1_AP%7C2";Tend="2330";Tstart="1";shortTE="F";uid="5b9629ed-8a9d-460d-afa6-6dff7f4c26f7"
NC_042493.1	RepeatMasker	DNA/hAT-Ac	29794934	29795098	946	+	.	ID="RND-6_FAMILY-3747";Tend="1818";Tstart="1664";shortTE="F";uid="30956724-8881-42f6-93fc-3a21f199ada0"
NC_042493.1	RepeatMasker	DNA/Maverick	107838174	107839025	4452	+	.	ID="rnd-1_family-52";Tend="2005";Tstart="1254";shortTE="F";uid="8ddb415a-0599-4dc6-ad70-63addb57b00a"
NC_042493.1	RepeatMasker	Retroposon?	18031825	18032670	2434	+	.	ID="RND-6_FAMILY-14514";Tend="1000";Tstart="172";shortTE="F";uid="699e50a1-7f9f-4067-9b39-1207366352e1"
NC_042493.1	RepeatMasker	DNA/Ginger-1	3542928	3543036	529	+	.	ID="RND-6_FAMILY-1559";Tend="890";Tstart="786";shortTE="F";uid="ba13160f-6728-4c0e-97d7-998ae8ee642a"
NC_042493.1	RepeatMasker	DNA/hAT-Tip100	103418410	103418882	2022	+	.	ID="RND-6_FAMILY-192";Tend="1425";Tstart="997";shortTE="F";uid="26a13f95-35d1-4f12-a765-a01071f9e903"
NC_042493.1	RepeatMasker	DNA/hAT-hAT19	129321140	129321477	1285	+	.	ID="hat-n12_ap";Tend="492";Tstart="305";shortTE="F";uid="2c2f5d0c-680d-482f-b987-2759c557610f"
NC_042493.1	RepeatMasker	DNA	32265451	32267644	7705	+	.	ID="RND-5_FAMILY-12676";TEgroup="ctg_1%7CRND-5_FAMILY-12676%7C2";Tend="2228";Tstart="82";shortTE="F";uid="30f3fa84-be6f-4c82-941b-4af7565fa320"
NC_042493.1	RepeatMasker	DNA/hAT-Charlie	32304091	32304645	3747	+	.	ID="HAT-N1_AP";Tend="561";Tstart="1";shortTE="F";uid="731af0ba-327e-4a19-a259-f61416385a63"
NC_042493.1	RepeatMasker	RC/Helitron	87963874	87964310	2113	+	.	ID="RND-4_FAMILY-667";Tend="1711";Tstart="1239";shortTE="F";uid="0b152384-bea3-47b7-b7fc-9a760beea05a"
NC_042493.1	RepeatMasker	Unknown	39283748	39284126	3004	+	.	ID="RND-5_FAMILY-2437";Tend="1311";Tstart="927";shortTE="F";uid="b03c9ac5-b6a6-4e58-b39b-562e0c108962"
NC_042493.1	RepeatMasker	DNA	100216927	100217340	3051	+	.	ID="RND-5_FAMILY-3751";Tend="622";Tstart="198";shortTE="F";uid="13b523fd-6899-44b3-8942-6a7202ede463"
NC_042493.1	RepeatMasker	DNA/Ginger-1	85820447	85820625	1088	+	.	ID="RND-4_FAMILY-641";Tend="1498";Tstart="1322";shortTE="F";uid="df1482ab-d62c-4305-a61f-d99d10245b76"
NC_042493.1	RepeatMasker	DNA/MULE-MuDR	19253907	19254068	1236	+	.	ID="RND-6_FAMILY-1636";TEgroup="ctg_1%7CRND-6_FAMILY-1636%7C2";Tend="1389";Tstart="644";shortTE="F";uid="6e2f1081-24e6-444e-882c-7ca29247d792"
NC_042493.1	RepeatMasker	DNA/Ginger-1	23231652	23232603	2533	+	.	ID="RND-6_FAMILY-9672";TEgroup="ctg_1%7CRND-6_FAMILY-9672%7C3";Tend="2290";Tstart="1472";shortTE="F";uid="a1a84831-beaa-4040-b00d-51ca73fe5567"
NC_042493.1	RepeatMasker	Unknown	92377808	92377935	762	+	.	ID="RND-1_FAMILY-240";Tend="1109";Tstart="986";shortTE="F";uid="b47ac46e-cd6d-42e7-8531-70dc7c9c5d9c"
NC_042493.1	RepeatMasker	DNA/Ginger-1	77462611	77462915	2584	+	.	ID="RND-6_FAMILY-8793";Tend="446";Tstart="142";shortTE="F";uid="e571dc18-8e35-4299-a600-5134df2c0eba"
NC_042493.1	RepeatMasker	DNA/hAT-hAT19	58596897	58597003	406	+	.	ID="RND-6_FAMILY-10363";Tend="1427";Tstart="1323";shortTE="F";uid="f558521d-d52b-4b54-8c16-ea7d1271dc08"
NC_042493.1	RepeatMasker	DNA	126016144	126016250	749	+	.	ID="RND-5_FAMILY-6124";Tend="832";Tstart="726";shortTE="F";uid="d5834980-84c5-4bf6-ba44-523090eb1769"
NC_042493.1	RepeatMasker	DNA/TcMar-Tigger	47326386	47326576	1545	+	.	ID="RND-6_FAMILY-1278";Tend="1091";Tstart="899";shortTE="F";uid="37704fb2-d159-47b3-af59-5de175e22a48"
NC_042493.1	RepeatMasker	DNA/Ginger-1	105567669	105568128	3436	+	.	ID="RND-6_FAMILY-22402";Tend="1891";Tstart="1432";shortTE="F";uid="cad27861-a1fc-45b9-8e87-28b84c4bfe03"
NC_042493.1	RepeatMasker	DNA/Ginger-1	15209205	15209392	1079	+	.	ID="RND-6_FAMILY-14973";Tend="1139";Tstart="959";shortTE="F";uid="0a784165-e38a-413c-bfb9-53c2ae6f640d"
NC_042493.1	RepeatMasker	Unknown	5390151	5390295	580	+	.	ID="RND-6_FAMILY-181";Tend="1740";Tstart="1567";shortTE="F";uid="cf9cb70a-03b9-4c8d-96b0-1bec8c003f0b"
NC_042493.1	RepeatMasker	DNA	33322140	33322393	536	+	.	ID="DNA4-1_AP";Tend="822";Tstart="549";shortTE="F";uid="d82b0c0e-f289-4720-9b57-1579c235d2c1"
NC_042493.1	RepeatMasker	DNA/Ginger-1	26914538	26914745	1134	+	.	ID="RND-6_FAMILY-14973";Tend="1114";Tstart="907";shortTE="F";uid="6b9a4a39-fc1b-432f-8bf0-fa5ef2108359"
NC_042493.1	RepeatMasker	Unknown	100003098	100003249	628	+	.	ID="RND-5_FAMILY-1902";Tend="1085";Tstart="929";shortTE="F";uid="24a4fe7b-20cd-4636-8803-e96ed2ca8aba"
NC_042493.1	RepeatMasker	DNA/Ginger-1	89522602	89523594	7392	+	.	ID="RND-6_FAMILY-22402";Tend="1860";Tstart="878";shortTE="F";uid="93ddc89c-a9d5-48c6-9b71-1f959a9c02b5"
NC_042493.1	RepeatMasker	DNA/Kolobok-E	131082617	131083050	2571	+	.	ID="RND-5_FAMILY-2215";Tend="1858";Tstart="1424";shortTE="F";uid="3eb00710-b603-4052-b7d3-17934bdeb375"
NC_042493.1	RepeatMasker	DNA	124193753	124194222	1490	+	.	ID="RND-6_FAMILY-2778";Tend="1325";Tstart="881";shortTE="F";uid="50c89f38-348b-4615-94a9-b3e54976df4a"
NC_042493.1	RepeatMasker	DNA	132346348	132346495	436	+	.	ID="RND-6_FAMILY-18835";Tend="957";Tstart="811";shortTE="F";uid="6cfdfbfc-6124-4d08-b652-ba96e968c137"
NC_042493.1	RepeatMasker	DNA	18482045	18482263	1166	+	.	ID="TTAA3_AP";Tend="248";Tstart="26";shortTE="F";uid="80a1c7b4-bac5-4091-a0dc-a374d3c21b2c"
NC_042493.1	RepeatMasker	DNA/Kolobok-E	67616882	67617343	1393	+	.	ID="RND-4_FAMILY-542";Tend="1430";Tstart="967";shortTE="F";uid="5d892178-5f3e-428c-838a-3f16080fc7cf"
NC_042493.1	RepeatMasker	Retroposon?	23006422	23006775	428	+	.	ID="RND-6_FAMILY-7552";Tend="331";Tstart="1";shortTE="F";uid="847f7168-46ab-42cb-83d8-cdd05e3be97b"
NC_042493.1	RepeatMasker	Unknown	36761920	36762171	1101	+	.	ID="RND-3_FAMILY-73";Tend="1181";Tstart="929";shortTE="F";uid="eedd2cbc-50c9-4676-8c27-c2ca5045b18a"
NC_042493.1	RepeatMasker	DNA/hAT-Tip100	102273908	102274017	659	+	.	ID="dna8-19_ap";Tend="84";Tstart="2";shortTE="F";uid="248c5e3a-4ca3-469c-a3af-3770afc2b396"
NC_042493.1	RepeatMasker	DNA/hAT-hAT19	125086081	125086626	3686	+	.	ID="DNA8-45_AP";Tend="581";Tstart="1";shortTE="F";uid="2922de37-f68b-4d71-9851-537ee5e3788d"
NC_042493.1	RepeatMasker	DNA/hAT-hAT19	26433906	26434238	608	+	.	ID="RND-6_FAMILY-1359";Tend="1675";Tstart="1340";shortTE="F";uid="ad19d1ed-0b9c-41f1-bda5-de3abaee1217"
NC_042493.1	RepeatMasker	DNA/TcMar-Pogo	81261338	81261451	478	+	.	ID="RND-5_FAMILY-1128";Tend="1212";Tstart="1026";shortTE="F";uid="0efa63a9-6d7c-445d-be6c-db6770934f0b"
NC_042493.1	RepeatMasker	LINE/CR1	90985565	90985675	432	+	.	ID="RND-6_FAMILY-9987";Tend="838";Tstart="727";shortTE="F";uid="017cbd83-9ca7-4da7-bb2d-e6898633d3ae"
NC_042493.1	RepeatMasker	DNA/hAT	102657703	102657905	603	+	.	ID="RND-6_FAMILY-15151";Tend="224";Tstart="24";shortTE="F";uid="140742eb-8aaf-4a6a-b2ac-b69471b7fa86"
NC_042493.1	RepeatMasker	DNA	27584486	27584821	1516	+	.	ID="RND-5_FAMILY-12676";TEgroup="ctg_1%7CRND-5_FAMILY-12676%7C1";Tend="1339";Tstart="897";shortTE="F";uid="ee3be36d-3e7f-4b6f-bbc8-49d641c7b5ad"
NC_042493.1	RepeatMasker	Unknown	129145056	129145572	1781	+	.	ID="RND-6_FAMILY-11179";TEgroup="ctg_1%7CRND-6_FAMILY-11179%7C5";Tend="1192";Tstart="213";shortTE="F";uid="02d5da45-88eb-42bd-a813-63419efb5854"
NC_042493.1	RepeatMasker	DNA	103499929	103500490	2822	+	.	ID="DNA8-61_AP";Tend="625";Tstart="9";shortTE="F";uid="d0ef0ad3-d662-4465-ac38-1d529e1d2e33"
NC_042493.1	RepeatMasker	DNA/MULE-MuDR	131238697	131238815	415	+	.	ID="RND-6_FAMILY-31276";Tend="1137";Tstart="1014";shortTE="F";uid="d8c7f317-0257-4660-bc63-686e748e8190"
NC_042493.1	RepeatMasker	RC/Helitron	14113526	14113807	1132	+	.	ID="RND-1_FAMILY-5";Tend="1732";Tstart="1441";shortTE="F";uid="5ee06711-cfc1-42ec-a1ce-8834dd8b3ba6"
NC_042493.1	RepeatMasker	DNA/hAT-Tip100	126208296	126208477	1044	+	.	ID="RND-6_FAMILY-4265";Tend="1781";Tstart="1602";shortTE="F";uid="7581bf19-f7f1-481c-9d77-3bac55cb1adc"
NC_042493.1	RepeatMasker	DNA	91025048	91025397	1361	+	.	ID="RND-5_FAMILY-11413";Tend="2303";Tstart="1969";shortTE="F";uid="242a5190-e770-49f1-a8f1-38f424c8b4b4"
NC_042493.1	RepeatMasker	DNA/PIF-Harbinger	19334030	19334751	2398	+	.	ID="HARB-1_AP";Tend="726";Tstart="2";shortTE="F";uid="f07fa655-bb38-4dfe-b3be-6f170cb9bd3e"
NC_042493.1	RepeatMasker	DNA/Ginger-1	52055233	52055715	1747	+	.	ID="RND-6_FAMILY-954";Tend="1240";Tstart="769";shortTE="F";uid="029e443e-97d8-49fc-9e7e-e0bcedae5739"
NC_042493.1	RepeatMasker	DNA/hAT	9040656	9041052	1749	+	.	ID="RND-6_FAMILY-15614";Tend="1168";Tstart="757";shortTE="F";uid="ea7a825f-926e-4769-9e8b-f2989360c4a4"
NC_042493.1	RepeatMasker	DNA/Ginger-2	54900726	54901449	2825	+	.	ID="rnd-6_family-8751";Tend="1368";Tstart="852";shortTE="F";uid="7bf66086-8221-4d7d-904a-56fc991fb407"
NC_042493.1	RepeatMasker	Unknown	36763041	36763161	560	+	.	ID="RND-1_FAMILY-561";Tend="917";Tstart="798";shortTE="F";uid="e4167d3a-e391-411f-8448-a8dbc86e061e"
NC_042493.1	RepeatMasker	DNA/Ginger-1	93791943	93792351	2435	+	.	ID="RND-6_FAMILY-9672";Tend="1246";Tstart="820";shortTE="F";uid="48c8aa71-0122-4f55-b4cd-a741604144fb"
NC_042493.1	RepeatMasker	DNA	31702960	31703310	1027	+	.	ID="ttaa2c_ap";Tend="402";Tstart="67";shortTE="F";uid="1ddfa50c-47f7-458f-a982-f7ae18ac9e6c"
NC_042493.1	RepeatMasker	DNA/Kolobok-E	87671348	87671535	536	+	.	ID="RND-6_FAMILY-15442";Tend="2219";Tstart="2030";shortTE="F";uid="539c215c-cbe1-4b28-bd44-b0f3d4747f0c"
NC_042493.1	RepeatMasker	DNA/hAT-Tip100	8805209	8805873	2230	+	.	ID="rnd-6_family-4265";Tend="1779";Tstart="1258";shortTE="F";uid="a2568780-088c-44cf-88bf-0cd1ef80fa19"
NC_042493.1	RepeatMasker	DNA/Kolobok-E	65926567	65926926	2346	+	.	ID="RND-6_FAMILY-9043";Tend="1513";Tstart="1168";shortTE="F";uid="d040e9aa-74db-4bcb-9a8d-bde382b55957"
NC_042493.1	RepeatMasker	Unknown	1474097	1474365	1730	+	.	ID="RND-6_FAMILY-6271";Tend="1199";Tstart="917";shortTE="F";uid="80af8b66-cf56-425d-9008-8f7ab5212523"
NC_042493.1	RepeatMasker	Unknown	83459861	83460202	1270	+	.	ID="RND-6_FAMILY-17568";Tend="1917";Tstart="1613";shortTE="F";uid="8a2b05d3-d9cc-4029-a360-3d2b7c49728f"
NC_042493.1	RepeatMasker	DNA/Ginger-1	2037485	2037715	2008	+	.	ID="RND-5_FAMILY-1668";Tend="1835";Tstart="966";shortTE="F";uid="b3f177b9-72d5-4710-b2b6-8f10ff3be5d7"
NC_042493.1	RepeatMasker	DNA/Ginger-1	95391905	95392080	1134	+	.	ID="RND-6_FAMILY-9672";Tend="2203";Tstart="2019";shortTE="F";uid="09a04b71-8cd2-487e-85ad-5066ae7f604d"
NC_042493.1	RepeatMasker	Unknown	34384390	34384630	835	+	.	ID="RND-3_FAMILY-73";Tend="1175";Tstart="945";shortTE="F";uid="721e13ea-8a18-4384-ba58-8835de32bd02"
NC_042493.1	RepeatMasker	DNA/Ginger-1	69813031	69814198	5701	+	.	ID="rnd-6_family-20286";Tend="2544";Tstart="776";shortTE="F";uid="c616fb1e-d398-44bf-b188-374348410261"
NC_042493.1	RepeatMasker	DNA/hAT-Tip100	87460344	87460505	1375	+	.	ID="DNA8-63_AP";Tend="168";Tstart="1";shortTE="F";uid="65046783-b295-4b71-8ce8-cecc5bcdcee3"
NC_042493.1	RepeatMasker	DNA/Ginger	69379658	69379866	1066	+	.	ID="RND-6_FAMILY-2771";Tend="1006";Tstart="781";shortTE="F";uid="269dfff1-2db5-44c1-9442-f701484903b0"
NC_042493.1	RepeatMasker	RC/Helitron	40203392	40203543	953	+	.	ID="RND-6_FAMILY-43";Tend="1319";Tstart="1167";shortTE="F";uid="0dd8118a-95d1-4ef3-9809-4a496adb9aab"
NC_042493.1	RepeatMasker	DNA/Ginger-1	126989355	126989929	924	+	.	ID="RND-6_FAMILY-1559";Tend="1997";Tstart="1339";shortTE="F";uid="40460231-a9e7-49bc-bd0b-8a5f4a53e66b"
NC_042493.1	RepeatMasker	DNA/Ginger-1	45197974	45198705	5658	+	.	ID="RND-6_FAMILY-51198";Tend="2545";Tstart="1844";shortTE="F";uid="7264cdb3-2668-4379-92a6-5faf5c3e39e8"
NC_042493.1	RepeatMasker	DNA/Kolobok-E	47786014	47786247	1284	+	.	ID="KOLOBOKE-2_AP";Tend="1956";Tstart="1119";shortTE="F";uid="60965d8e-afa7-4dc1-8c9f-ee8fa030a90b"
NC_042493.1	RepeatMasker	Retroposon?	44731581	44733154	1589	+	.	ID="RND-5_FAMILY-1426";Tend="2140";Tstart="6";shortTE="F";uid="0f589022-8bf2-4291-bed8-c1ac6aedb047"
NC_042493.1	RepeatMasker	LINE/I-Jockey	28821856	28822429	4489	+	.	ID="RND-1_FAMILY-502";Tend="1506";Tstart="933";shortTE="F";uid="efe6a00a-eb1f-411f-9b5f-3afc8e278e84"
NC_042493.1	RepeatMasker	Retroposon?	12749518	12750405	3956	+	.	ID="RND-6_FAMILY-14514";Tend="994";Tstart="86";shortTE="F";uid="5c9dd34f-9e8c-4250-83f2-5430be1b2b4f"
NC_042493.1	RepeatMasker	Unknown	125139469	125139752	1609	+	.	ID="RND-1_FAMILY-399";Tend="1213";Tstart="911";shortTE="F";uid="fc870d3e-9d12-45e0-b735-d2a9df3bd777"
NC_042493.1	RepeatMasker	Unknown	129978212	129979003	2670	+	.	ID="RND-6_FAMILY-29607";TEgroup="ctg_1%7CRND-6_FAMILY-29607%7C3";Tend="819";Tstart="103";shortTE="F";uid="78e27f4d-d422-49c5-992a-9cb3b349693b"
NC_042493.1	RepeatMasker	Retroposon?	103125015	103127399	14630	+	.	ID="SINE2-2_AP";Tend="1994";Tstart="1";shortTE="F";uid="ba7ac7c7-8db0-4a11-9c14-a9fc418e2362"
NC_042493.1	RepeatMasker	DNA/hAT-Tip100	91860879	91861560	3219	+	.	ID="RND-5_FAMILY-5552";Tend="1462";Tstart="861";shortTE="F";uid="57c507f4-0088-41dc-9db6-e816eee5cf22"
NC_042493.1	RepeatMasker	DNA/hAT-Tip100	131109759	131110323	1773	+	.	ID="RND-6_FAMILY-15161";Tend="717";Tstart="220";shortTE="F";uid="b90c1946-94df-4928-93a7-bea4d2b22b23"
NC_042493.1	RepeatMasker	DNA/MULE-MuDR	55233898	55234066	587	+	.	ID="RND-6_FAMILY-2802";Tend="972";Tstart="821";shortTE="F";uid="d5d96ba6-60af-440c-9066-3f8dda6f65e6"
NC_042493.1	RepeatMasker	Unknown	38577402	38577549	1301	+	.	ID="RND-1_FAMILY-215";Tend="859";Tstart="712";shortTE="F";uid="f2d13bff-5a31-4804-8262-9a41b28358c7"
NC_042493.1	RepeatMasker	DNA/TcMar-m44	65465985	65466113	451	+	.	ID="dnax-3b_ap";Tend="138";Tstart="1";shortTE="F";uid="6d5d437c-00b4-4b6b-817b-65a6cb56b089"
NC_042493.1	RepeatMasker	Retroposon?	10100536	10100776	1173	+	.	ID="RND-6_FAMILY-57";Tend="1753";Tstart="1505";shortTE="F";uid="c36f47d3-9a81-410d-b9a7-d50354670783"
NC_042493.1	RepeatMasker	DNA	112845133	112845266	1063	+	.	ID="RND-5_FAMILY-1089";Tend="962";Tstart="834";shortTE="F";uid="443cc090-0e74-4ae5-88fe-4a3ff5757cfd"
NC_042493.1	RepeatMasker	DNA/hAT-Tip100	1902508	1902641	813	+	.	ID="dna8-24_ap";Tend="115";Tstart="1";shortTE="F";uid="8986ac75-c8b6-4693-a168-a5dc8ae0ddbc"
NC_042493.1	RepeatMasker	LINE/I-Jockey	93698067	93698275	1198	+	.	ID="RND-6_FAMILY-13349";Tend="1488";Tstart="1278";shortTE="F";uid="4591e792-42c6-4cc1-a9cf-4a3ecb8d1749"
NC_042493.1	RepeatMasker	Unknown	115570440	115570583	577	+	.	ID="RND-6_FAMILY-17028";Tend="1001";Tstart="862";shortTE="F";uid="349a48a6-1ae7-40b2-8b22-b93bf827c953"
NC_042493.1	RepeatMasker	Retroposon?	89828357	89828622	1309	+	.	ID="RND-6_FAMILY-15129";Tend="1386";Tstart="1106";shortTE="F";uid="3ad3a97c-58aa-42d3-88a6-6fdc98e01b3e"
NC_042493.1	RepeatMasker	DNA/hAT	122639303	122639604	469	+	.	ID="RND-5_FAMILY-1322";Tend="1313";Tstart="983";shortTE="F";uid="efd4d682-5a4d-4681-b6a7-e4987cd97f93"
NC_042493.1	RepeatMasker	RC/Helitron	109112343	109112701	987	+	.	ID="RND-1_FAMILY-5";Tend="1643";Tstart="1317";shortTE="F";uid="11be4931-09b9-4bb1-b8b4-350102ef27e9"
NC_042493.1	RepeatMasker	DNA/hAT-Tip100	21413755	21414022	1888	+	.	ID="RND-6_FAMILY-5882";Tend="1571";Tstart="1307";shortTE="F";uid="c04157b0-d101-4450-9701-a4d65546bf63"
NC_042493.1	RepeatMasker	DNA/TcMar-Pogo	6729206	6729378	725	+	.	ID="RND-5_FAMILY-1128";Tend="1213";Tstart="1018";shortTE="F";uid="941f9467-d75b-4740-b958-1e81eea332ac"
NC_042493.1	RepeatMasker	Unknown	82135125	82135962	6343	+	.	ID="RND-1_FAMILY-561";Tend="1625";Tstart="806";shortTE="F";uid="b689e074-c2a6-4cb1-8bae-cf8864fd6ac9"
NC_042493.1	RepeatMasker	DNA/hAT-Tip100	90547344	90548022	1671	+	.	ID="HAT-N16_AP";TEgroup="ctg_1%7CHAT-N16_AP%7C29";Tend="615";Tstart="1";shortTE="F";uid="aa5a714c-720a-47a1-be82-3d1bbfd6e27b"
NC_042493.1	RepeatMasker	Unknown	97322399	97322591	1052	+	.	ID="RND-6_FAMILY-1454";Tend="1296";Tstart="1117";shortTE="F";uid="07d8c868-2871-44cb-bbff-d09af9a04206"
NC_042493.1	RepeatMasker	Unknown	38457158	38457332	453	+	.	ID="RND-6_FAMILY-20822";Tend="2974";Tstart="2779";shortTE="F";uid="9fd06f62-9406-4786-a88d-00d2cdae51a6"
NC_042493.1	RepeatMasker	DNA/hAT	115197194	115197377	814	+	.	ID="RND-6_FAMILY-103";Tend="817";Tstart="648";shortTE="F";uid="e9b440f5-bce5-47a6-a8f9-c4e6f22a645e"
NC_042493.1	RepeatMasker	Retroposon?	41052197	41052463	712	+	.	ID="RND-5_FAMILY-3709";Tend="1584";Tstart="1290";shortTE="F";uid="eab6bcbf-3feb-4824-adf2-6b67ac87b36e"
NC_042493.1	RepeatMasker	Retroposon?	27027657	27028117	2799	+	.	ID="RND-1_FAMILY-571";Tend="1191";Tstart="690";shortTE="F";uid="70da5db6-4476-4c52-9f14-ad965151161f"
NC_042493.1	RepeatMasker	DNA/Ginger	85341075	85341385	453	+	.	ID="RND-6_FAMILY-2771";Tend="1890";Tstart="1552";shortTE="F";uid="03e5d714-34cd-4b9f-a599-559622ff7ee8"
NC_042493.1	RepeatMasker	Unknown	57654370	57654553	1348	+	.	ID="RND-1_FAMILY-81";Tend="880";Tstart="686";shortTE="F";uid="0d731557-6700-4093-8fcd-bf32dddac1a2"
NC_042493.1	RepeatMasker	DNA/Ginger-1	100330606	100331546	4113	+	.	ID="rnd-6_family-20286";Tend="1900";Tstart="143";shortTE="F";uid="a5ecc029-0abf-4f50-ad1c-7fe2a79ce340"
NC_042493.1	RepeatMasker	DNA/hAT-Tip100	113501754	113502478	5783	+	.	ID="RND-6_FAMILY-15988";Tend="1794";Tstart="1073";shortTE="F";uid="24dff344-f7e0-4825-8ff9-3609e5742429"
NC_042493.1	RepeatMasker	Retroposon?	37869841	37870494	4473	+	.	ID="SINE2-2_AP";Tend="1998";Tstart="962";shortTE="F";uid="6b629237-b1a5-499a-8dba-a565e70bef70"
NC_042493.1	RepeatMasker	DNA/Ginger-1	111632918	111633286	1895	+	.	ID="RND-5_FAMILY-8091";Tend="864";Tstart="493";shortTE="F";uid="27b1d7d6-5879-4c56-9b35-296d71f83867"
NC_042493.1	RepeatMasker	DNA	45618453	45618788	1687	+	.	ID="TTAA16_AP";Tend="463";Tstart="129";shortTE="F";uid="7d36992b-0748-41b2-8466-ffe8e62fc265"
NC_042493.1	RepeatMasker	DNA/hAT-Tip100	19012934	19013051	920	+	.	ID="RND-1_FAMILY-547";Tend="187";Tstart="70";shortTE="F";uid="68a2aa50-9955-4e9d-a415-2cc17aacd8df"
NC_042493.1	RepeatMasker	DNA	44881973	44882372	2518	+	.	ID="RND-5_FAMILY-2343";Tend="1420";Tstart="966";shortTE="F";uid="d63e5309-038c-40bb-90f2-77b89d4b9adf"
NC_042493.1	RepeatMasker	DNA/Kolobok-E	14286568	14287862	4937	+	.	ID="RND-6_FAMILY-829";Tend="1570";Tstart="114";shortTE="F";uid="0345375d-8262-4a23-8340-143a74747fb4"
NC_042493.1	RepeatMasker	DNA/Ginger-1	87005569	87005793	1782	+	.	ID="RND-6_FAMILY-22402";Tend="1107";Tstart="875";shortTE="F";uid="01808271-4b40-44fc-93e3-38a74e723825"
NC_042493.1	RepeatMasker	LINE/R1	91023128	91023343	757	+	.	ID="RND-5_FAMILY-5994";Tend="1040";Tstart="826";shortTE="F";uid="05754652-0e31-46b7-8b13-9d412e286e50"
NC_042493.1	RepeatMasker	DNA/Kolobok-E	17864140	17864267	436	+	.	ID="RND-5_FAMILY-751";Tend="1491";Tstart="1375";shortTE="F";uid="efab86b8-f04f-4968-9473-14bf688e5fb4"
NC_042493.1	RepeatMasker	DNA/Ginger-1	109165125	109165447	2035	+	.	ID="rnd-6_family-20286";Tend="1082";Tstart="770";shortTE="F";uid="d70d3b5e-2e92-46b8-9170-584c0dd7e8d7"
NC_042493.1	RepeatMasker	Retroposon?	122429326	122429604	2020	+	.	ID="RND-1_FAMILY-571";Tend="1016";Tstart="687";shortTE="F";uid="eac8478d-0f66-433d-83d5-25a9ff146a7e"
NC_042493.1	RepeatMasker	DNA/Sola-1	12219879	12220011	632	+	.	ID="RND-6_FAMILY-978";Tend="1805";Tstart="1682";shortTE="F";uid="277c970d-29f0-433e-8de3-411d1b3e21c3"
NC_042493.1	RepeatMasker	DNA/hAT	9618802	9618995	1371	+	.	ID="DNA8-112_AP";Tend="1310";Tstart="1117";shortTE="F";uid="0e2f5935-e2a2-45b7-a65a-937898fcd445"
NC_042493.1	RepeatMasker	DNA/hAT-Ac	72519023	72519143	516	+	.	ID="RND-6_FAMILY-25041";Tend="1544";Tstart="1431";shortTE="F";uid="33a50798-9f28-4090-b935-13ab635e58bc"
NC_042493.1	RepeatMasker	DNA/hAT-Tip100	16657857	16658350	3074	+	.	ID="HAT-N16_AP";Tend="564";Tstart="1";shortTE="F";uid="19baabbd-6000-451f-92c9-0aef303d42ba"
NC_042493.1	RepeatMasker	DNA/TcMar-Tc1	100862872	100863253	737	+	.	ID="MARINER-36_LMI";Tend="1233";Tstart="840";shortTE="F";uid="b6fc1982-cdc4-4f28-a328-e132ccf4c17c"
NC_042493.1	RepeatMasker	DNA	130850814	130851046	1287	+	.	ID="TTAA3_AP";Tend="244";Tstart="1";shortTE="F";uid="c8872693-0ccb-4608-8bf0-8808a84d1f4a"
NC_042493.1	RepeatMasker	DNA/hAT-Ac	75709081	75709571	3813	+	.	ID="DNA8-11_AP";Tend="500";Tstart="7";shortTE="F";uid="e08975f8-210f-43f5-8cd1-ad7082804a0f"
NC_042493.1	RepeatMasker	DNA/hAT-Tip100	24158509	24160672	2306	+	.	ID="HAT-1_TCA";Tend="2781";Tstart="621";shortTE="F";uid="247b292f-1f0d-4479-8319-49c513fcca27"
NC_042493.1	RepeatMasker	Unknown	85391138	85391570	2695	+	.	ID="RND-1_FAMILY-573";Tend="1383";Tstart="896";shortTE="F";uid="397bd3d3-7035-4fb0-b4d4-dd59bbe76dda"
NC_042493.1	RepeatMasker	Unknown	120473659	120474058	1948	+	.	ID="RND-1_FAMILY-118";Tend="1293";Tstart="902";shortTE="F";uid="85912db8-a1a5-4860-bbb6-6226515e5b26"
NC_042493.1	RepeatMasker	Retroposon?	8937214	8937635	1697	+	.	ID="RND-6_FAMILY-2390";Tend="1153";Tstart="761";shortTE="F";uid="c14aeb42-d4ff-48b0-ba77-857550c2a79d"
NC_042493.1	RepeatMasker	DNA/hAT	115473979	115474258	1339	+	.	ID="RND-1_FAMILY-216";Tend="1155";Tstart="863";shortTE="F";uid="25a3b471-2615-494b-b39d-fa657f7100c4"
NC_042493.1	RepeatMasker	DNA/hAT-Tip100	1920932	1921910	5061	+	.	ID="RND-1_FAMILY-153";Tend="1911";Tstart="826";shortTE="F";uid="fed3ee75-4478-4512-b588-e2fcfca6ef34"
NC_042493.1	RepeatMasker	Unknown	39398144	39398343	787	+	.	ID="RND-5_FAMILY-2038";Tend="428";Tstart="220";shortTE="F";uid="4d2aa69b-a82d-471f-aa13-727672f95be9"
NC_042493.1	RepeatMasker	DNA/Kolobok-E	119456392	119456583	676	+	.	ID="RND-6_FAMILY-829";Tend="254";Tstart="77";shortTE="F";uid="c5a7d7b5-256a-4c6a-972e-8c1d97296578"
NC_042493.1	RepeatMasker	DNA/hAT-Tip100	18030290	18030760	3613	+	.	ID="RND-1_FAMILY-480";Tend="1319";Tstart="855";shortTE="F";uid="6a4816e1-386e-4342-99d5-926e3ec8e702"
NC_042493.1	RepeatMasker	DNA/hAT-Ac	40756469	40756671	679	+	.	ID="RND-5_FAMILY-1569";Tend="366";Tstart="162";shortTE="F";uid="414e29aa-32e3-4419-8a4e-2762e5312136"
NC_042493.1	RepeatMasker	Retroposon?	14479187	14479541	2131	+	.	ID="RND-6_FAMILY-728";Tend="1317";Tstart="977";shortTE="F";uid="b06341e9-c1aa-4f1d-8695-7c4ce0eec9c1"
NC_042493.1	RepeatMasker	DNA/Kolobok-E	123804020	123804487	803	+	.	ID="RND-6_FAMILY-829";Tend="1110";Tstart="630";shortTE="F";uid="51cf6736-e3a6-433e-9eb8-a76a7fecea5d"
NC_042493.1	RepeatMasker	DNA	41662374	41662811	3673	+	.	ID="TTAA15_AP";Tend="595";Tstart="155";shortTE="F";uid="06568a2d-c022-4c69-afcf-1da1699755eb"
NC_042493.1	RepeatMasker	DNA	115913999	115914182	759	+	.	ID="RND-6_FAMILY-4713";Tend="1165";Tstart="992";shortTE="F";uid="fdbf1e87-e929-4629-9b2f-1e7fcfd4f157"
NC_042493.1	RepeatMasker	DNA/hAT-Tip100	26804757	26805065	2221	+	.	ID="RND-6_FAMILY-3698";Tend="1075";Tstart="748";shortTE="F";uid="4daafd47-5e56-4bac-890e-d5863ef692bc"
NC_042493.1	RepeatMasker	Unknown	111835911	111836621	4276	+	.	ID="RND-5_FAMILY-5343";Tend="1526";Tstart="822";shortTE="F";uid="198b4acc-751b-456f-805e-25c4367d94d4"
NC_042493.1	RepeatMasker	DNA	86068325	86068771	2595	+	.	ID="TTAA7_AP";Tend="434";Tstart="1";shortTE="F";uid="cb62d507-b77e-4251-a2f4-c6c7dc8c3b6c"
NC_042493.1	RepeatMasker	DNA/Ginger-1	32704627	32705582	2560	+	.	ID="rnd-6_family-6101";Tend="1848";Tstart="615";shortTE="F";uid="cd5d8251-4d44-4e2b-9ac8-3381039f4773"
NC_042493.1	RepeatMasker	DNA/Kolobok-E	106078380	106078707	585	+	.	ID="KOLOBOKE-3_AP";Tend="5066";Tstart="4786";shortTE="F";uid="9ba11461-b3c3-4871-bf83-1fa4c8be589e"
NC_042493.1	RepeatMasker	DNA/hAT-Tip100	8941775	8941895	886	+	.	ID="RND-1_FAMILY-414";Tend="1784";Tstart="1664";shortTE="F";uid="fce80207-a5d1-43bf-8a63-41c88db3b0fd"
NC_042493.1	RepeatMasker	Unknown	119894062	119894565	3729	+	.	ID="RND-6_FAMILY-121";Tend="1808";Tstart="1307";shortTE="F";uid="a81931e2-ca0c-4ff8-a193-e4d20af8a7c1"
NC_042493.1	RepeatMasker	DNA/Kolobok-T2	109707705	109707962	412	+	.	ID="RND-1_FAMILY-194";Tend="993";Tstart="738";shortTE="F";uid="fc3a7ec7-b8a5-44d6-8b38-de229b6da493"
NC_042493.1	RepeatMasker	LINE/CR1	112002229	112003114	2729	+	.	ID="RND-6_FAMILY-20821";Tend="1448";Tstart="555";shortTE="F";uid="e0cded2d-2449-4298-90b1-e4957084f0e5"
NC_042493.1	RepeatMasker	DNA/hAT-Tip100	38376437	38376568	475	+	.	ID="DNA8-6_AP";Tend="172";Tstart="1";shortTE="F";uid="532bd491-48e7-464e-b6fe-ec1a5e1346b9"
NC_042493.1	RepeatMasker	DNA	62140690	62140910	866	+	.	ID="dna8-31_ap";Tend="313";Tstart="1";shortTE="F";uid="7ee8b1f7-b8fe-4b5a-9873-3c49ff6bac71"
NC_042493.1	RepeatMasker	DNA/hAT-Ac	114684853	114685200	1218	+	.	ID="RND-5_FAMILY-4136";Tend="833";Tstart="511";shortTE="F";uid="008b105c-e74e-423d-bbee-ae5ee2356ea0"
NC_042493.1	RepeatMasker	DNA/hAT-Charlie	105345537	105345781	489	+	.	ID="RND-5_FAMILY-955";TEgroup="ctg_1%7CRND-5_FAMILY-955%7C6";Tend="1408";Tstart="886";shortTE="F";uid="fe9105f6-0ddc-4d91-b9a2-8b684e0b4ee4"
NC_042493.1	RepeatMasker	DNA/Kolobok-E	117943962	117944578	2292	+	.	ID="RND-6_FAMILY-829";Tend="1563";Tstart="877";shortTE="F";uid="9f92361d-a0de-4c23-97eb-2f6600dbdd96"
NC_042493.1	RepeatMasker	DNA/hAT-Ac	13555624	13555948	2493	+	.	ID="RND-1_FAMILY-188";Tend="1184";Tstart="874";shortTE="F";uid="6b62a6bc-855f-4d95-abef-fa41f513095e"
NC_042493.1	RepeatMasker	Unknown	44430496	44430645	1111	+	.	ID="RND-1_FAMILY-200";Tend="1178";Tstart="1028";shortTE="F";uid="b8599d10-3f52-49c7-a2cc-7068c2506ba8"
NC_042493.1	RepeatMasker	DNA	16752350	16752659	1977	+	.	ID="ttaa2c_ap";Tend="336";Tstart="40";shortTE="F";uid="b48a61fb-c355-44c5-a0d2-8be1ade4a041"
NC_042493.1	RepeatMasker	DNA/hAT	100828196	100828665	2238	+	.	ID="RND-6_FAMILY-26347";Tend="1535";Tstart="1072";shortTE="F";uid="acb947ce-b8f8-4ff6-8fcc-47000b254125"
NC_042493.1	RepeatMasker	DNA/Ginger-1	51146534	51146977	1036	+	.	ID="RND-5_FAMILY-7031";Tend="1342";Tstart="885";shortTE="F";uid="9b7f9ed4-8b27-4cf7-bf29-a3afa40738eb"
NC_042493.1	RepeatMasker	DNA/Ginger-1	28790858	28790991	534	+	.	ID="RND-6_FAMILY-9672";Tend="2337";Tstart="2204";shortTE="F";uid="8161237c-ecf9-4b08-ad3d-68c0738d2ced"
NC_042493.1	RepeatMasker	DNA/Ginger-1	10972563	10973873	9241	+	.	ID="RND-6_FAMILY-22402";Tend="2204";Tstart="895";shortTE="F";uid="a6b9d3e9-7dd1-430d-9abe-bc4baaee6bd0"
NC_042493.1	RepeatMasker	Retroposon?	122480103	122480228	903	+	.	ID="RND-6_FAMILY-3042";Tend="1012";Tstart="887";shortTE="F";uid="0b76f378-136a-47cd-b604-6a249b59abf2"
NC_042493.1	RepeatMasker	Unknown	99701511	99701959	2822	+	.	ID="RND-6_FAMILY-727";Tend="977";Tstart="545";shortTE="F";uid="253a8e32-d43f-4664-8e01-c1a702184156"
NC_042493.1	RepeatMasker	DNA/hAT-Ac	114948939	114949955	7976	+	.	ID="RND-5_FAMILY-2812";Tend="2073";Tstart="1051";shortTE="F";uid="5bafdf84-45e3-4a93-b05a-a65202267ef1"
NC_042493.1	RepeatMasker	Unknown	27278349	27278722	2983	+	.	ID="RND-1_FAMILY-338";Tend="1294";Tstart="914";shortTE="F";uid="f2697d09-6129-40e1-89e9-2f14bb440a05"
NC_042493.1	RepeatMasker	DNA/Ginger-1	72501951	72502082	536	+	.	ID="RND-6_FAMILY-14973";Tend="1138";Tstart="1014";shortTE="F";uid="30d8fd82-fad5-47b7-817b-b3dff5d5629e"
NC_042493.1	RepeatMasker	RC/Helitron	31763501	31763662	411	+	.	ID="HELITRON-2_SIN";Tend="4366";Tstart="4207";shortTE="F";uid="88daf6ec-d370-4052-a92b-86bd600f1755"
NC_042493.1	RepeatMasker	DNA/Kolobok-E	99860270	99861006	2142	+	.	ID="rnd-6_family-829";Tend="1894";Tstart="441";shortTE="F";uid="c74695fe-2979-4e59-9451-f3a4d3f8ff6a"
NC_042493.1	RepeatMasker	Unknown	87124405	87124660	1652	+	.	ID="RND-1_FAMILY-64";Tend="1230";Tstart="979";shortTE="F";uid="95d247f0-b93a-40f9-8d92-d18cfa64f454"
NC_042493.1	RepeatMasker	Unknown	62588854	62588989	762	+	.	ID="RND-5_FAMILY-1868";Tend="1114";Tstart="940";shortTE="F";uid="ab6bdff1-b612-45bf-b893-157837b796a2"
NC_042493.1	RepeatMasker	Unknown	28795369	28795542	614	+	.	ID="RND-6_FAMILY-2011";Tend="1991";Tstart="1823";shortTE="F";uid="bf095d1a-2e17-4275-8a76-f04e5da38875"
NC_042493.1	RepeatMasker	DNA/MULE-MuDR	25110230	25110623	524	+	.	ID="MUDR2X_AP";Tend="1080";Tstart="681";shortTE="F";uid="f72ef404-733e-42a5-81f2-0588e61d5bbb"
NC_042493.1	RepeatMasker	DNA/TcMar-m44?	5141193	5141363	861	+	.	ID="DNA4-9B_AP";Tend="185";Tstart="2";shortTE="F";uid="b4d573df-9555-4c17-976b-842b50ed7541"
NC_042493.1	RepeatMasker	DNA	111401215	111401341	1006	+	.	ID="DNA3-4_AP";Tend="127";Tstart="1";shortTE="F";uid="24683876-3121-4f68-b3d0-62ef794f8c1a"
NC_042493.1	RepeatMasker	LINE/CR1	27215715	27216610	5063	+	.	ID="RND-6_FAMILY-7757";Tend="1388";Tstart="497";shortTE="F";uid="0f14c1cc-95fa-497c-a5cf-a2c5fbb8feda"
NC_042493.1	RepeatMasker	DNA/hAT-hAT19	13593123	13594396	9375	+	.	ID="RND-1_FAMILY-436";Tend="1527";Tstart="278";shortTE="F";uid="c2eafa0a-e856-48c4-a371-d613ed85c4e6"
NC_042493.1	RepeatMasker	DNA/Ginger-1	110744906	110745525	3117	+	.	ID="RND-5_FAMILY-5803";Tend="2638";Tstart="1984";shortTE="F";uid="030cded3-158d-4321-93c1-aaab4db1f0f0"
NC_042493.1	RepeatMasker	Unknown	74491186	74491740	3895	+	.	ID="RND-5_FAMILY-14834";Tend="1448";Tstart="934";shortTE="F";uid="1e0fe1ea-0cb6-42ec-9aa8-e653f9b51c66"
NC_042493.1	RepeatMasker	DNA/Kolobok-E	95947549	95947661	482	+	.	ID="RND-6_FAMILY-829";Tend="178";Tstart="71";shortTE="F";uid="7832fef9-ca5a-48a5-b870-75767f8a5da0"
NC_042493.1	RepeatMasker	Unknown	102208746	102209293	3688	+	.	ID="RND-1_FAMILY-546";Tend="519";Tstart="16";shortTE="F";uid="b424e82f-3624-4f37-8c2a-f9df842d9c2b"
NC_042493.1	RepeatMasker	DNA/Kolobok-E	45788156	45789369	7991	+	.	ID="RND-6_FAMILY-49075";Tend="1917";Tstart="854";shortTE="F";uid="33a37ef6-fac5-4d26-a3d3-119873ec46b1"
NC_042493.1	RepeatMasker	DNA/hAT-hATm	21735144	21735444	665	+	.	ID="HAT-4C_AP";Tend="303";Tstart="3";shortTE="F";uid="bf0448f7-77ab-41c6-8dad-002043783946"
NC_042493.1	RepeatMasker	DNA/Sola-1	93537159	93537526	480	+	.	ID="SOLA1-11_AP";TEgroup="ctg_1%7CSOLA1-11_AP%7C3";Tend="4188";Tstart="187";shortTE="T";uid="c4b1974e-d724-408f-986c-25691b5a3ae8"
NC_042493.1	RepeatMasker	DNA	77169727	77169895	1045	+	.	ID="DNA8-25_AP";Tend="170";Tstart="1";shortTE="F";uid="79ccdc3c-a975-4850-8d0e-d0bf94fd6ff0"
NC_042493.1	RepeatMasker	Unknown	67297367	67297647	1434	+	.	ID="RND-6_FAMILY-1741";Tend="1266";Tstart="1010";shortTE="F";uid="d2b4d3c8-921d-4a6c-9e80-2375022c99c7"
NC_042493.1	RepeatMasker	Unknown	48553028	48553302	1787	+	.	ID="RND-6_FAMILY-40267";Tend="914";Tstart="647";shortTE="F";uid="cc3ca40c-3de4-463a-bda9-6a321ec0ef89"
NC_042493.1	RepeatMasker	Unknown	56005582	56005818	547	+	.	ID="RND-5_FAMILY-5353";Tend="1126";Tstart="859";shortTE="F";uid="994d75fa-576f-45b1-8553-cf192784d829"
NC_042493.1	RepeatMasker	DNA/Ginger	1882895	1883483	3860	+	.	ID="RND-6_FAMILY-2771";Tend="1787";Tstart="1200";shortTE="F";uid="91000fa0-3315-45d8-aac9-4d4100045fcc"
NC_042493.1	RepeatMasker	RC/Helitron	31484942	31485062	796	+	.	ID="RND-5_FAMILY-13576";Tend="1652";Tstart="1521";shortTE="F";uid="3cf3a7bc-204c-4dc0-ace2-0bb64bb2aa2f"
NC_042493.1	RepeatMasker	DNA/Kolobok-E	19421204	19421823	2312	+	.	ID="RND-6_FAMILY-15442";Tend="1435";Tstart="799";shortTE="F";uid="f5b79a92-0b8a-4f63-a8b4-8a476c91f6e9"
NC_042493.1	RepeatMasker	DNA	78630064	78630575	1839	+	.	ID="TTAA25_AP";Tend="512";Tstart="1";shortTE="F";uid="2d30c2c8-14ae-45ee-b42d-4917d49eca76"
NC_042493.1	RepeatMasker	LTR/Gypsy	79510142	79510296	1239	+	.	ID="GYPSY4-LTR_AP";Tend="160";Tstart="1";shortTE="F";uid="f47bcc32-507d-45fc-861b-0d030939a99f"
NC_042493.1	RepeatMasker	DNA/Ginger-1	121539989	121540186	962	+	.	ID="RND-6_FAMILY-20286";Tend="1954";Tstart="1756";shortTE="F";uid="9bf4deed-7e18-4911-9f99-0547d5496574"
NC_042493.1	RepeatMasker	DNA/hAT-Charlie	104308249	104308526	1578	+	.	ID="DNA8-47_AP";Tend="307";Tstart="33";shortTE="F";uid="02355647-c259-407d-8485-42a001d9035c"
NC_042493.1	RepeatMasker	Unknown	109817525	109817689	969	+	.	ID="RND-1_FAMILY-313";Tend="1136";Tstart="980";shortTE="F";uid="a7606b68-3b19-4579-9094-7625243b6d5b"
NC_042493.1	RepeatMasker	DNA/Kolobok-E	129804518	129804706	955	+	.	ID="RND-6_FAMILY-5494";Tend="915";Tstart="740";shortTE="F";uid="0c5da3d9-67db-4841-afc3-73f6c5c3ca32"
NC_042493.1	RepeatMasker	DNA/hAT-Tip100	100680436	100680561	501	+	.	ID="RND-5_FAMILY-16506";Tend="1096";Tstart="958";shortTE="F";uid="379228c4-ea5d-4edf-af2d-83b04f766859"
NC_042493.1	RepeatMasker	Unknown	101072819	101074059	7336	+	.	ID="RND-6_FAMILY-79";Tend="2267";Tstart="1004";shortTE="F";uid="d1152732-cad4-42ca-8ef0-c5f3637eb3bb"
NC_042493.1	RepeatMasker	DNA/Kolobok-E	85765512	85765680	981	+	.	ID="RND-6_FAMILY-829";Tend="254";Tstart="88";shortTE="F";uid="9515d7a2-adfc-4fc0-af26-c09651ecd489"
NC_042493.1	RepeatMasker	DNA	63834040	63834536	2395	+	.	ID="DNA4-2_AP";Tend="562";Tstart="57";shortTE="F";uid="e0b26f7b-02ba-4444-a113-46858667a299"
NC_042493.1	RepeatMasker	Retroposon?	125342503	125342878	2057	+	.	ID="RND-6_FAMILY-11842";Tend="1137";Tstart="769";shortTE="F";uid="cb462ea3-ed29-436b-b15f-24f621a494b7"
NC_042493.1	RepeatMasker	Retroposon?	131732201	131732470	1426	+	.	ID="RND-5_FAMILY-398";Tend="581";Tstart="304";shortTE="F";uid="c6985e7e-5e86-4a92-97de-4cc477e24a5b"
NC_042493.1	RepeatMasker	DNA/hAT-Tip100	118771625	118771833	469	+	.	ID="RND-6_FAMILY-1170";Tend="1386";Tstart="1203";shortTE="F";uid="29881215-4214-4ea7-bd96-072d493c99a4"
NC_042493.1	RepeatMasker	LINE/CR1	12567542	12568307	1142	+	.	ID="RND-5_FAMILY-2521";Tend="1915";Tstart="1155";shortTE="F";uid="7c6c59c7-28c9-4c10-b5e1-381256cc49e9"
NC_042493.1	RepeatMasker	DNA	94874533	94874803	1123	+	.	ID="DNA4-2_AP";Tend="291";Tstart="1";shortTE="F";uid="c85a1072-24b5-4466-8a77-9dd28349138d"
NC_042493.1	RepeatMasker	LTR/Gypsy	19962820	19963338	1078	+	.	ID="RND-5_FAMILY-5315";Tend="1179";Tstart="666";shortTE="F";uid="a01c2d4e-d31d-42c7-ad42-d3ce8275aa8c"
NC_042493.1	RepeatMasker	Retroposon?	41140697	41140844	474	+	.	ID="RND-5_FAMILY-3709";Tend="1331";Tstart="1169";shortTE="F";uid="5155c0ed-eaf1-411b-8e0d-3d3c127511de"
NC_042493.1	RepeatMasker	DNA/MULE-MuDR	66597028	66597463	797	+	.	ID="RND-6_FAMILY-10985";Tend="1336";Tstart="906";shortTE="F";uid="c441d96a-a4fc-47b7-93a2-5415c7a7dc04"
NC_042493.1	RepeatMasker	DNA	91938031	91938169	701	+	.	ID="ttaa4b_ap";Tend="430";Tstart="313";shortTE="F";uid="1688f4dc-aced-41c5-96de-ef83fad0582f"
NC_042493.1	RepeatMasker	RC/Helitron	54090871	54091396	4334	+	.	ID="RND-1_FAMILY-33";Tend="1782";Tstart="1253";shortTE="F";uid="819f8f6f-4086-4725-b376-83e77dd5e1b3"
NC_042493.1	RepeatMasker	Unknown	33695973	33696139	500	+	.	ID="RND-6_FAMILY-3131";Tend="1915";Tstart="1776";shortTE="F";uid="74ce7de7-8e8c-4412-8a05-5ff0ac4c2e76"
NC_042493.1	RepeatMasker	Retroposon?	68618200	68619956	11635	+	.	ID="SINE2-1_AP";Tend="1770";Tstart="1";shortTE="F";uid="b08ee92b-0b65-4770-8565-348cd17a4993"
NC_042493.1	RepeatMasker	Retroposon?	74010194	74010487	645	+	.	ID="RND-5_FAMILY-3709";Tend="1692";Tstart="1398";shortTE="F";uid="c8e7bade-273c-4477-8c6b-0b5f2fe7cdc3"
NC_042493.1	RepeatMasker	Retroposon?	29094104	29094851	5124	+	.	ID="RND-6_FAMILY-14514";Tend="1001";Tstart="295";shortTE="F";uid="f7f4f455-1047-45fd-ba6d-75eea70c5dd8"
NC_042493.1	RepeatMasker	DNA/hAT	110205735	110205888	1277	+	.	ID="DNA8-23_AP";Tend="154";Tstart="1";shortTE="F";uid="c6b51c67-01d1-4542-b9c1-5120e1f74f9d"
NC_042493.1	RepeatMasker	DNA	122567776	122567911	568	+	.	ID="dna4-2_ap";Tend="154";Tstart="1";shortTE="F";uid="f88774e8-665a-452f-aa2a-15488fff2ea3"
NC_042493.1	RepeatMasker	DNA/hAT-Tip100	88671479	88671761	1174	+	.	ID="RND-4_FAMILY-2225";Tend="1304";Tstart="1029";shortTE="F";uid="0b3631f5-5c5e-4512-ac22-5e21e3ff58b3"
NC_042493.1	RepeatMasker	DNA/Kolobok-E	85389602	85389861	1534	+	.	ID="KOLOBOKE-4_AP";Tend="4927";Tstart="4669";shortTE="F";uid="f153b836-92a7-493e-8a03-31144d5f373f"
NC_042493.1	RepeatMasker	DNA/hAT-Tip100	132070036	132070490	721	+	.	ID="RND-6_FAMILY-8821";TEgroup="ctg_1%7CRND-6_FAMILY-8821%7C24";Tend="1612";Tstart="1434";shortTE="F";uid="95268ba7-c389-4d77-82e9-1249daaaa53f"
NC_042493.1	RepeatMasker	DNA/Sola-1	100724393	100724784	2533	+	.	ID="DNA4-7_AP";Tend="707";Tstart="318";shortTE="F";uid="0d8d1e18-76ae-452b-9025-1800ae418350"
NC_042493.1	RepeatMasker	DNA/Ginger	132002805	132002919	444	+	.	ID="RND-1_FAMILY-173";Tend="1799";Tstart="1705";shortTE="F";uid="8ecd02e0-8d30-404b-8e80-405a016f5874"
NC_042493.1	RepeatMasker	DNA/hAT	102827351	102827548	494	+	.	ID="RND-6_FAMILY-45";Tend="1131";Tstart="927";shortTE="F";uid="cf54c7b4-6623-49cb-be55-f6e1d91019c6"
NC_042493.1	RepeatMasker	DNA/hAT	83543256	83543380	485	+	.	ID="rnd-1_family-584";Tend="594";Tstart="394";shortTE="F";uid="47b7229b-22d6-4e19-b5e8-dc5f8c76dd6c"
NC_042493.1	RepeatMasker	DNA	99324899	99325126	1149	+	.	ID="RND-6_FAMILY-8931";Tend="1340";Tstart="1114";shortTE="F";uid="3054970b-554e-4495-8ebe-c317d1009e18"
NC_042493.1	RepeatMasker	RC/Helitron	97875891	97876041	629	+	.	ID="RND-4_FAMILY-667";Tend="1705";Tstart="1559";shortTE="F";uid="bbe6465c-4f09-44ca-bb9b-c795ea63c148"
NC_042493.1	RepeatMasker	DNA/Ginger-1	128786021	128786163	737	+	.	ID="RND-6_FAMILY-954";Tend="988";Tstart="847";shortTE="F";uid="b4026ad2-3008-408d-a3bf-d13e220d862d"
NC_042493.1	RepeatMasker	Unknown	40983011	40983149	474	+	.	ID="RND-5_FAMILY-8110";Tend="1430";Tstart="1292";shortTE="F";uid="c8995b91-d8d2-4e4c-bd82-83aa4e40c36a"
NC_042493.1	RepeatMasker	DNA/hAT-Ac	85853757	85853990	625	+	.	ID="dna8-11b_ap";Tend="483";Tstart="30";shortTE="F";uid="c33f4f9a-8ce3-45a6-99a5-143a66face6f"
NC_042493.1	RepeatMasker	Unknown	36395551	36396897	8035	+	.	ID="RND-1_FAMILY-454";Tend="1819";Tstart="493";shortTE="F";uid="1c9d946e-7569-4206-b193-ac341e63434e"
NC_042493.1	RepeatMasker	DNA/hAT-Tip100	61001461	61001750	926	+	.	ID="RND-6_FAMILY-1170";Tend="1385";Tstart="1111";shortTE="F";uid="8ed76535-a926-4796-afe5-82b9a72f6ab1"
NC_042493.1	RepeatMasker	DNA/hAT-Blackjack	60794168	60795219	6765	+	.	ID="RND-6_FAMILY-974";Tend="1635";Tstart="647";shortTE="F";uid="1609276d-8c3e-40f2-9cd9-f92a2f41ca94"
NC_042493.1	RepeatMasker	DNA	55890333	55890793	2531	+	.	ID="DNAX-2_AP";Tend="465";Tstart="1";shortTE="F";uid="a95c60e3-f4ec-4e42-be90-153450927128"
NC_042493.1	RepeatMasker	DNA/Ginger	108205023	108205315	1139	+	.	ID="RND-6_FAMILY-2771";Tend="1773";Tstart="1491";shortTE="F";uid="a98bec2b-b945-4d30-9b3b-546dc9d1adbc"
NC_042493.1	RepeatMasker	DNA	1280456	1280606	446	+	.	ID="RND-6_FAMILY-41655";Tend="748";Tstart="599";shortTE="F";uid="fe462eb3-10c9-4edb-8440-8ed026448e89"
NC_042493.1	RepeatMasker	DNA	76752162	76752322	570	+	.	ID="RND-6_FAMILY-847";Tend="1295";Tstart="1155";shortTE="F";uid="6b06a982-151d-49f1-850b-4fd95482fffe"
NC_042493.1	RepeatMasker	Unknown	115203282	115203530	1028	+	.	ID="RND-4_FAMILY-284";Tend="1438";Tstart="1148";shortTE="F";uid="55e61f7b-aa60-4047-b3db-d4d2ecbd1d9f"
NC_042493.1	RepeatMasker	Unknown	125202178	125202278	454	+	.	ID="RND-6_FAMILY-10244";Tend="228";Tstart="128";shortTE="F";uid="d5f9d37f-4b63-4a15-9b8b-a5af6dc606ff"
NC_042493.1	RepeatMasker	RC/Helitron	83496156	83496320	773	+	.	ID="RND-1_FAMILY-5";Tend="1397";Tstart="1242";shortTE="F";uid="2ea483cb-a8ba-4c6a-90a9-0430af924d78"
NC_042493.1	RepeatMasker	DNA/Ginger-1	60541954	60542378	3318	+	.	ID="RND-6_FAMILY-6101";Tend="1832";Tstart="1406";shortTE="F";uid="4231032f-c8a8-4b9e-aa67-cdf37547db3f"
NC_042493.1	RepeatMasker	DNA/hAT-Tip100	96693396	96693525	750	+	.	ID="dna8-100b_ap";Tend="500";Tstart="374";shortTE="F";uid="02588f3d-37f8-46c3-b001-9d2154e7a581"
NC_042493.1	RepeatMasker	DNA	86368076	86368178	564	+	.	ID="RND-6_FAMILY-14766";Tend="1067";Tstart="966";shortTE="F";uid="1df560a7-3316-491c-a590-0325ff227c0e"
NC_042493.1	RepeatMasker	DNA/Ginger-1	46539138	46539441	1299	+	.	ID="RND-6_FAMILY-14973";TEgroup="ctg_1%7CRND-6_FAMILY-14973%7C3";Tend="1489";Tstart="963";shortTE="F";uid="084a3688-c96c-44bc-a2dc-ecfe8da2ed84"
NC_042493.1	RepeatMasker	LTR/Copia	101285266	101285609	2614	+	.	ID="RND-5_FAMILY-1125";Tend="1485";Tstart="1142";shortTE="F";uid="cc496e3f-b9e1-4e63-9590-5572a48e6772"
NC_042493.1	RepeatMasker	DNA/hAT-Tip100	28413279	28413401	490	+	.	ID="dna8-106_ap";Tend="425";Tstart="331";shortTE="F";uid="1a34cee2-6891-43c1-9a39-4c07fe59528e"
NC_042493.1	RepeatMasker	DNA	34947068	34947213	1029	+	.	ID="TTAA3_AP";Tend="429";Tstart="288";shortTE="F";uid="e27200f6-267a-4ebc-a1ae-c70ba0bd927f"
NC_042493.1	RepeatMasker	Unknown	86645497	86645655	1285	+	.	ID="RND-1_FAMILY-237";Tend="1052";Tstart="897";shortTE="F";uid="35c4333f-fd11-4af4-81de-ef5b8c87282c"
NC_042493.1	RepeatMasker	Retroposon?	76579958	76580435	1691	+	.	ID="RND-5_FAMILY-398";Tend="1445";Tstart="949";shortTE="F";uid="0f535974-0fb1-4ea4-b9a3-11eec9030514"
NC_042493.1	RepeatMasker	DNA/Ginger	63131534	63131793	894	+	.	ID="RND-6_FAMILY-2771";Tend="1858";Tstart="1607";shortTE="F";uid="1523b847-2345-4d64-8457-bee4dfe3a642"
NC_042493.1	RepeatMasker	RC/Helitron	126900541	126900689	663	+	.	ID="RND-6_FAMILY-1898";Tend="897";Tstart="745";shortTE="F";uid="c34205e4-3baa-4b8b-98b3-98cab6e5c78a"
NC_042493.1	RepeatMasker	LINE/R1	111729937	111733538	4105	+	.	ID="SART-6_API";TEgroup="ctg_1%7CSART-6_API%7C2";Tend="4444";Tstart="341";shortTE="F";uid="94e30f2c-dcb0-441e-8ff1-6bde0d2d8a66"
NC_042493.1	RepeatMasker	DNA	6328998	6329113	872	+	.	ID="DNA4-3_AP";Tend="114";Tstart="1";shortTE="F";uid="88bd78dc-e4b6-4b1a-80c4-8d51c282f1e0"
NC_042493.1	RepeatMasker	Unknown	80075964	80076434	3563	+	.	ID="RND-5_FAMILY-499";Tend="1096";Tstart="628";shortTE="F";uid="36f77873-8bdc-4355-91b1-3c384f013f2f"
NC_042493.1	RepeatMasker	DNA	3379041	3379507	1785	+	.	ID="DNA4-2_AP";Tend="769";Tstart="239";shortTE="F";uid="c61f037d-d208-4430-9a51-6657c7e6bd70"
NC_042493.1	RepeatMasker	DNA/Kolobok-E	12316527	12316773	2094	+	.	ID="RND-6_FAMILY-16242";Tend="1669";Tstart="1421";shortTE="F";uid="038f4f2c-10db-4f3f-946c-1db4ae75082e"
NC_042493.1	RepeatMasker	DNA	2606924	2607092	636	+	.	ID="RND-5_FAMILY-996";Tend="822";Tstart="650";shortTE="F";uid="b3d72dd1-2d34-4e72-8b4c-9ed5c8585fcb"
NC_042493.1	RepeatMasker	DNA/hAT?	20941184	20942237	8558	+	.	ID="RND-1_FAMILY-4";Tend="1780";Tstart="723";shortTE="F";uid="56ef7cf8-ea4e-4f7c-9ef4-f0b695e9168a"
NC_042493.1	RepeatMasker	Retroposon?	73078641	73078884	1095	+	.	ID="RND-6_FAMILY-11842";Tend="919";Tstart="719";shortTE="F";uid="225ed242-4951-43ab-9381-7953b9947739"
NC_042493.1	RepeatMasker	Unknown	111684688	111684910	1363	+	.	ID="RND-6_FAMILY-417";Tend="1436";Tstart="1240";shortTE="F";uid="94efc37d-1281-4fa4-b466-39ca564821b9"
NC_042493.1	RepeatMasker	LINE/CR1	89837790	89838062	483	+	.	ID="RND-6_FAMILY-30";Tend="1840";Tstart="1594";shortTE="F";uid="4d70fb05-482d-4ae6-b684-8e0502b57edd"
NC_042493.1	RepeatMasker	DNA/Kolobok-E	41284104	41284387	480	+	.	ID="RND-6_FAMILY-9044";Tend="2318";Tstart="2028";shortTE="F";uid="2ed02cb3-c817-4419-8bad-720869a8f852"
NC_042493.1	RepeatMasker	DNA/Ginger	56505075	56505224	1070	+	.	ID="RND-6_FAMILY-2771";Tend="1652";Tstart="1505";shortTE="F";uid="133aca43-9aa0-4f19-9f4f-b2df16e4b81e"
NC_042493.1	RepeatMasker	Retroposon?	44921223	44921400	611	+	.	ID="RND-6_FAMILY-45775";Tend="1098";Tstart="926";shortTE="F";uid="e9d22c8a-aae7-4b11-be47-3291709cbb78"
NC_042493.1	RepeatMasker	DNA	120118517	120118619	459	+	.	ID="DNA8-88_AP";Tend="94";Tstart="1";shortTE="F";uid="6ae89fd7-cd81-4fd3-99db-24ae6a5d920a"
NC_042493.1	RepeatMasker	Unknown	117545791	117546147	1654	+	.	ID="RND-1_FAMILY-113";Tend="1281";Tstart="902";shortTE="F";uid="953a8f9c-e24f-4004-a3fd-7249c90af6b0"
NC_042493.1	RepeatMasker	Retroposon?	52920664	52921161	1482	+	.	ID="SINE2-1_AP";Tend="1409";Tstart="890";shortTE="F";uid="b11a19a8-30cb-418e-8972-7bd515e2d0a9"
NC_042493.1	RepeatMasker	DNA/hAT-hAT19	8890898	8891412	900	+	.	ID="RND-6_FAMILY-14398";Tend="1895";Tstart="1415";shortTE="F";uid="614073ef-e99e-44f1-9ee0-52d4929cd019"
NC_042493.1	RepeatMasker	Unknown	102015158	102015489	1945	+	.	ID="RND-4_FAMILY-926";Tend="1724";Tstart="1369";shortTE="F";uid="6be47a36-00ec-4ced-b4b9-3521f6778ae9"
NC_042493.1	RepeatMasker	Retroposon?	92875353	92876249	4830	+	.	ID="RND-6_FAMILY-14514";Tend="999";Tstart="86";shortTE="F";uid="d2de795c-ce64-465b-b524-e2bab6176166"
NC_042493.1	RepeatMasker	DNA/TcMar-Fot1	28134751	28135052	455	+	.	ID="MARINER-78_LMI";Tend="1380";Tstart="1073";shortTE="F";uid="a66e566e-cfd5-4499-b0ef-df64f240250d"
NC_042493.1	RepeatMasker	DNA/hAT	91244438	91244676	445	+	.	ID="RND-1_FAMILY-216";Tend="2057";Tstart="1838";shortTE="F";uid="df35a71b-4462-4814-b346-cbcd663b2526"
NC_042493.1	RepeatMasker	DNA/Ginger	9080747	9081264	1292	+	.	ID="RND-6_FAMILY-2771";Tend="2143";Tstart="1616";shortTE="F";uid="feef2888-6f36-4612-a1b2-3cc426f7a2df"
NC_042493.1	RepeatMasker	DNA	46552227	46552678	3206	+	.	ID="RND-6_FAMILY-795";Tend="1464";Tstart="990";shortTE="F";uid="d423914d-37f4-46e2-9104-3d026b1d77e7"
NC_042493.1	RepeatMasker	LINE/R1	20217710	20218564	2038	+	.	ID="SART-9_API";Tend="3658";Tstart="2714";shortTE="F";uid="16babc9d-3d65-4577-aa7f-1da8ff89086d"
NC_042493.1	RepeatMasker	DNA	61992140	61992393	1114	+	.	ID="DNA4-11_AP";Tend="265";Tstart="13";shortTE="F";uid="ccd14cfd-3ae4-4ab1-bcf3-ccfa0987f37b"
NC_042493.1	RepeatMasker	DNA	15402174	15403957	9683	+	.	ID="rnd-6_family-28348";Tend="1459";Tstart="1";shortTE="F";uid="a0bc6a86-3b3d-4898-8e5b-e64f3ab85a97"
NC_042493.1	RepeatMasker	Unknown	40813240	40814336	4810	+	.	ID="RND-6_FAMILY-2011";Tend="1985";Tstart="852";shortTE="F";uid="ff9e6b05-7bfe-4b32-93e8-30fabc0042a7"
NC_042493.1	RepeatMasker	Unknown	99812856	99813245	1888	+	.	ID="RND-6_FAMILY-38324";Tend="734";Tstart="355";shortTE="F";uid="eb9524ec-717c-44c7-9e62-e631a52f90fa"
NC_042493.1	RepeatMasker	DNA/Kolobok-E	52961576	52961758	439	+	.	ID="KOLOBOKE-2_AP";Tend="1628";Tstart="1443";shortTE="F";uid="cd4f6d41-9996-4c30-b03d-8d5a4446c1ab"
NC_042493.1	RepeatMasker	Unknown	19136786	19136896	576	+	.	ID="RND-6_FAMILY-21026";Tend="1420";Tstart="1319";shortTE="F";uid="8b9c0530-2aab-4b82-99ba-8dbe7b8e405d"
NC_042493.1	RepeatMasker	DNA/Kolobok-E	53442541	53442833	1208	+	.	ID="RND-6_FAMILY-15442";Tend="2221";Tstart="1920";shortTE="F";uid="21d17969-ff14-499b-bd65-01bd99e64e3b"
NC_042493.1	RepeatMasker	DNA/Kolobok-E	105021982	105022230	592	+	.	ID="RND-6_FAMILY-5132";Tend="239";Tstart="2";shortTE="F";uid="e4604109-3814-468e-8540-f61129bf7153"
NC_042493.1	RepeatMasker	DNA/hAT?	6282636	6282771	512	+	.	ID="RND-5_FAMILY-3458";Tend="1198";Tstart="1054";shortTE="F";uid="8f2d51a4-9c53-498f-8760-8ddc8a0f9f98"
NC_042493.1	RepeatMasker	DNA/Ginger-1	75502564	75503897	8897	+	.	ID="RND-5_FAMILY-7031";Tend="2440";Tstart="1124";shortTE="F";uid="51f0908c-0a97-446d-b55a-2635c7e0a113"
NC_042493.1	RepeatMasker	DNA	10014985	10015162	1385	+	.	ID="RND-6_FAMILY-1030";Tend="1121";Tstart="944";shortTE="F";uid="2d010a12-2072-46ef-aeb6-8da587261c14"
NC_042493.1	RepeatMasker	DNA/hAT-Ac	15304011	15304597	3604	+	.	ID="DNA8-99_AP";Tend="628";Tstart="1";shortTE="F";uid="be47ac93-251b-4f51-95ff-99f4d685b839"
NC_042493.1	RepeatMasker	DNA/Kolobok-E	89563129	89564074	5948	+	.	ID="RND-1_FAMILY-130";Tend="1172";Tstart="356";shortTE="F";uid="5be72068-e053-4747-ba7c-ddab555dca28"
NC_042493.1	RepeatMasker	Unknown	45292320	45292571	1036	+	.	ID="RND-6_FAMILY-2419";Tend="677";Tstart="424";shortTE="F";uid="37498e45-256f-4ebc-800f-2326703208f6"
NC_042493.1	RepeatMasker	DNA/hAT-Tip100	7339912	7340806	6965	+	.	ID="RND-6_FAMILY-15988";Tend="1820";Tstart="921";shortTE="F";uid="9f5a4bc4-da13-4842-b890-1c2c797824fc"
NC_042493.1	RepeatMasker	RC/Helitron	32026912	32027629	5647	+	.	ID="RND-1_FAMILY-6";Tend="1669";Tstart="943";shortTE="F";uid="26a8a829-f8dd-4ff7-a683-a1ec9d0d047f"
NC_042493.1	RepeatMasker	DNA/hAT-Tip100	56963771	56963935	493	+	.	ID="DNA8-89_AP";Tend="375";Tstart="172";shortTE="F";uid="2782b6ec-c335-4175-985d-9fbc1aa7226e"
NC_042493.1	RepeatMasker	Retroposon?	101232162	101232347	1568	+	.	ID="RND-6_FAMILY-2390";Tend="2526";Tstart="2341";shortTE="F";uid="1761d645-a019-41ed-a21e-47aed4cae37a"
NC_042493.1	RepeatMasker	Retroposon?	50017883	50019638	12835	+	.	ID="RND-6_FAMILY-2390";Tend="2522";Tstart="775";shortTE="F";uid="345297bb-52f1-42e4-ad8d-750f283bb83e"
NC_042493.1	RepeatMasker	LTR/Gypsy	46673495	46674554	3935	+	.	ID="GYPSY2-I_AP";Tend="3602";Tstart="3020";shortTE="F";uid="707e8872-fbe0-45fc-846d-b162d975d4b6"
NC_042493.1	RepeatMasker	DNA/Ginger-1	59525513	59525768	3409	+	.	ID="rnd-6_family-3871";Tend="1417";Tstart="945";shortTE="F";uid="49f5c1d9-f015-4ce8-b5aa-aa4589f5f256"
NC_042493.1	RepeatMasker	DNA/hAT-hAT19	18287765	18287940	546	+	.	ID="RND-6_FAMILY-11103";Tend="1155";Tstart="964";shortTE="F";uid="f75bdd5c-6687-46f9-98c5-6a4a4d6feb94"
NC_042493.1	RepeatMasker	DNA/hAT	14376443	14377501	1745	+	.	ID="RND-6_FAMILY-14390";Tend="2249";Tstart="1285";shortTE="F";uid="c3a47344-ffb3-42ce-95bb-11621a2c6de8"
NC_042493.1	RepeatMasker	DNA	86203230	86203396	627	+	.	ID="DNAX-2_AP";Tend="467";Tstart="297";shortTE="F";uid="6a31ce73-29ee-4c80-b1fc-930c0cb44e9b"
NC_042493.1	RepeatMasker	DNA/Ginger-1	102738221	102738869	4401	+	.	ID="RND-6_FAMILY-6101";Tend="1998";Tstart="1359";shortTE="F";uid="fe9caad0-d4f9-43ed-b3ce-764d49074626"
NC_042493.1	RepeatMasker	Retroposon?	88988771	88989410	4704	+	.	ID="RND-6_FAMILY-14514";Tend="996";Tstart="369";shortTE="F";uid="c6bf16a3-4a1e-492c-9da6-c6a2f06ee2f9"
NC_042493.1	RepeatMasker	DNA/P	45277225	45277482	1230	+	.	ID="DNA8-26_AP";Tend="261";Tstart="1";shortTE="F";uid="dec3fed7-9835-4002-847f-27a5ddfbe93e"
NC_042493.1	RepeatMasker	DNA/hAT-hAT19	106774644	106775264	5118	+	.	ID="DNA8-64_AP";Tend="622";Tstart="1";shortTE="F";uid="158d2e78-490e-4dc0-ba94-72aaf9705578"
NC_042493.1	RepeatMasker	LINE/I-Jockey	73794848	73795078	1547	+	.	ID="RND-5_FAMILY-2453";Tend="2540";Tstart="2330";shortTE="F";uid="1f77256c-4ae7-46e5-9551-3112a3a7b977"
NC_042493.1	RepeatMasker	Unknown	16864038	16864302	1838	+	.	ID="RND-5_FAMILY-6818";Tend="1796";Tstart="1508";shortTE="F";uid="e1043880-212f-4221-a927-9ac9fb03ef31"
NC_042493.1	RepeatMasker	DNA/hAT-hAT19	114509596	114509807	1346	+	.	ID="DNA8-109_AP";Tend="674";Tstart="463";shortTE="F";uid="f3547914-7f00-4253-ad95-952abe96c6b3"
NC_042493.1	RepeatMasker	DNA/Kolobok-E	87399467	87399619	2926	+	.	ID="RND-6_FAMILY-829";Tend="1707";Tstart="1021";shortTE="F";uid="f32dd8f8-d7a3-49ad-b6c5-68b3f5a720a0"
NC_042493.1	RepeatMasker	DNA	51906657	51907048	940	+	.	ID="TTAA2D_AP";Tend="431";Tstart="3";shortTE="F";uid="48896474-6f83-41cf-aacc-8d056be19849"
NC_042493.1	RepeatMasker	Unknown	109401084	109401914	850	+	.	ID="RND-6_FAMILY-1222";TEgroup="ctg_1%7CRND-6_FAMILY-1222%7C2";Tend="593";Tstart="14";shortTE="F";uid="eccd860c-61ee-4729-9ee3-faeb3d27f9d3"
NC_042493.1	RepeatMasker	DNA/hAT-Tip100	96223457	96223609	843	+	.	ID="DNA8-63_AP";Tend="168";Tstart="1";shortTE="F";uid="ef0cebae-cb58-44c3-add4-817c3253ebfe"
NC_042493.1	RepeatMasker	DNA/hAT-Charlie	29502579	29502782	610	+	.	ID="RND-6_FAMILY-15965";Tend="722";Tstart="532";shortTE="F";uid="40edb540-70a0-4a09-a8ef-065adb6217e2"
NC_042493.1	RepeatMasker	Unknown	48124136	48124299	753	+	.	ID="RND-6_FAMILY-20448";Tend="1569";Tstart="1399";shortTE="F";uid="fbaa8af6-14d1-4960-b22c-f62e1cb00b6d"
NC_042493.1	RepeatMasker	DNA	130819695	130819838	838	+	.	ID="DNA8-21_AP";Tend="799";Tstart="668";shortTE="F";uid="4f1e8b79-2f1d-43e9-8b83-af3f3925167b"
NC_042493.1	RepeatMasker	DNA	103905488	103905911	1928	+	.	ID="DNA8-77_AP";Tend="865";Tstart="439";shortTE="F";uid="d3d58e95-4a8d-4ebc-9f8f-4367d3658c47"
NC_042493.1	RepeatMasker	DNA/hAT-Tip100	44672526	44673038	1509	+	.	ID="RND-6_FAMILY-1170";Tend="1433";Tstart="928";shortTE="F";uid="838d9161-8418-4d3a-9a4d-b9973aabc4fe"
NC_042493.1	RepeatMasker	DNA	117770410	117770678	556	+	.	ID="RND-6_FAMILY-356";Tend="1240";Tstart="971";shortTE="F";uid="2c746fab-4a94-44e4-8bbe-2ae352e72c2b"
NC_042493.1	RepeatMasker	DNA	68065336	68065467	445	+	.	ID="RND-6_FAMILY-13222";Tend="195";Tstart="60";shortTE="F";uid="246fcb1f-9fea-49d0-ac08-7a866e997b84"
NC_042493.1	RepeatMasker	DNA/hAT-Tip100	64516613	64516713	644	+	.	ID="RND-1_FAMILY-228";Tend="1963";Tstart="1863";shortTE="F";uid="a7ed8d55-daad-4720-ba45-ad9b06ca281b"
NC_042493.1	RepeatMasker	Retroposon?	132240568	132241269	3445	+	.	ID="RND-1_FAMILY-423";Tend="1676";Tstart="1001";shortTE="F";uid="ee662830-acf5-4e90-ab80-8c5f1946934f"
NC_042493.1	RepeatMasker	Unknown	38243784	38244028	1258	+	.	ID="RND-6_FAMILY-125";Tend="1140";Tstart="806";shortTE="F";uid="6d640087-1651-4dae-a65a-fe359e6353b1"
NC_042493.1	RepeatMasker	Unknown	127469222	127469370	422	+	.	ID="RND-1_FAMILY-64";Tend="1131";Tstart="968";shortTE="F";uid="35b0f986-588d-4821-b8e3-3662ad0225dd"
NC_042493.1	RepeatMasker	DNA/hAT-hAT19	21017870	21018121	1469	+	.	ID="DNA8-73_AP";Tend="253";Tstart="1";shortTE="F";uid="e33a1341-ad8e-495f-af4c-6e034f8b14e6"
NC_042493.1	RepeatMasker	DNA/Ginger-1	130574374	130574537	1110	+	.	ID="RND-6_FAMILY-22402";Tend="2637";Tstart="2473";shortTE="F";uid="0fc51a5e-002e-4c4d-b508-c8656dcf26d5"
NC_042493.1	RepeatMasker	DNA/hAT	113910051	113910234	504	+	.	ID="rnd-5_family-8723";Tend="1804";Tstart="1638";shortTE="F";uid="fbcd9652-768e-4c62-9093-e2beb371942f"
NC_042493.1	RepeatMasker	DNA/hAT-Tip100	112282646	112283182	3858	+	.	ID="RND-5_FAMILY-1564";Tend="1319";Tstart="792";shortTE="F";uid="8ad2041d-479c-4e4b-9b51-10023780288f"
NC_042493.1	RepeatMasker	DNA	109609828	109610391	3994	+	.	ID="RND-6_FAMILY-3212";Tend="1458";Tstart="897";shortTE="F";uid="4ca1bdf2-9c69-4c7d-8b51-d7f113d2306c"
NC_042493.1	RepeatMasker	DNA	100188164	100188346	677	+	.	ID="RND-6_FAMILY-2596";Tend="1048";Tstart="883";shortTE="F";uid="53dda3b3-a094-4cbc-b268-70e0bf04d2c5"
NC_042493.1	RepeatMasker	DNA	109573530	109573727	586	+	.	ID="RND-6_FAMILY-14917";Tend="569";Tstart="381";shortTE="F";uid="54048ffa-ae3b-4c63-90af-bb53a53b7316"
NC_042493.1	RepeatMasker	Unknown	126822245	126822362	667	+	.	ID="RND-6_FAMILY-39312";Tend="1789";Tstart="1676";shortTE="F";uid="138fef19-bcd5-4760-8f11-e5985b961ff7"
NC_042493.1	RepeatMasker	DNA	88283615	88283782	558	+	.	ID="DNA8-88_AP";Tend="618";Tstart="452";shortTE="F";uid="309aba57-29f9-4826-a528-c7cf4e42eede"
NC_042493.1	RepeatMasker	DNA	113541340	113542765	9348	+	.	ID="RND-6_FAMILY-14917";Tend="1667";Tstart="328";shortTE="F";uid="be5236c0-fd11-49e2-8cbc-df8a9a93b98e"
NC_042493.1	RepeatMasker	DNA	75068727	75068967	906	+	.	ID="RND-6_FAMILY-345";Tend="252";Tstart="4";shortTE="F";uid="ac5c91ef-8e70-41a4-91d2-3dc847ccc8a7"
NC_042493.1	RepeatMasker	DNA/hAT-Ac	124066064	124066729	5178	+	.	ID="DNA8-11_AP";Tend="665";Tstart="1";shortTE="F";uid="9a8d2883-dca4-4795-afcb-56f0e7763be0"
NC_042493.1	RepeatMasker	DNA	89160958	89161136	816	+	.	ID="RND-6_FAMILY-3212";TEgroup="ctg_1%7CRND-6_FAMILY-3212%7C4";Tend="1458";Tstart="899";shortTE="F";uid="4a53063a-3f32-4a9b-8711-f07dee9269e6"
NC_042493.1	RepeatMasker	Retroposon?	11124033	11124294	2179	+	.	ID="RND-6_FAMILY-7552";Tend="1063";Tstart="805";shortTE="F";uid="4d2e1ce4-d6a8-4501-9bfd-2245a742e147"
NC_042493.1	RepeatMasker	Unknown	128101309	128102498	7271	+	.	ID="RND-5_FAMILY-2033";Tend="1372";Tstart="1";shortTE="F";uid="ed6c38aa-6fa1-463c-ad78-75be00354e3d"
NC_042493.1	RepeatMasker	Unknown	118489389	118489729	938	+	.	ID="RND-6_FAMILY-6104";Tend="465";Tstart="165";shortTE="F";uid="51eed45a-eda2-43cf-b116-41635fbc96a5"
NC_042493.1	RepeatMasker	DNA/Ginger-1	70115925	70116304	1540	+	.	ID="RND-6_FAMILY-22402";Tend="1155";Tstart="771";shortTE="F";uid="f5fada42-ae58-43d3-b2a3-4567a8ef0011"
NC_042493.1	RepeatMasker	Unknown	99807892	99808206	1908	+	.	ID="RND-6_FAMILY-15576";Tend="1499";Tstart="1221";shortTE="F";uid="c5bc406e-d68f-4b38-b09b-c2c360a50a38"
NC_042493.1	RepeatMasker	DNA	25632025	25632620	687	+	.	ID="DNA4-2_AP";Tend="529";Tstart="1";shortTE="F";uid="dbb0aa09-4ecd-4f15-92cb-67a5c9daef96"
NC_042493.1	RepeatMasker	DNA/hAT-Tip100	61707994	61708133	433	+	.	ID="DNA8-16B_AP";Tend="167";Tstart="40";shortTE="F";uid="c567e1df-86b2-41b3-8d5c-dbd5ad119649"
NC_042493.1	RepeatMasker	RC/Helitron	55145506	55147073	11354	+	.	ID="RND-5_FAMILY-8701";Tend="1870";Tstart="332";shortTE="F";uid="48c927dc-173d-4b62-95af-4d9297864f0b"
NC_042493.1	RepeatMasker	Retroposon?	105058866	105059457	1717	+	.	ID="RND-5_FAMILY-1426";Tend="2161";Tstart="1588";shortTE="F";uid="dfb71068-c0a1-4b64-a198-49aa65637634"
NC_042493.1	RepeatMasker	DNA	73915384	73915693	1761	+	.	ID="RND-6_FAMILY-8931";Tend="1174";Tstart="862";shortTE="F";uid="6fe767b0-a2b4-4e6d-ac2d-8d0c537b050b"
NC_042493.1	RepeatMasker	Retroposon?	97611803	97611984	607	+	.	ID="RND-5_FAMILY-1426";Tend="1814";Tstart="1643";shortTE="F";uid="3f9ee073-35d0-427b-8eab-9c2f3a689f28"
NC_042493.1	RepeatMasker	DNA/hAT-Charlie	87375144	87375625	2460	+	.	ID="HAT-N1_AP";Tend="561";Tstart="1";shortTE="F";uid="360e1218-1987-46f2-bd40-560afbb8b251"
NC_042493.1	RepeatMasker	Unknown	59406653	59406908	673	+	.	ID="RND-3_FAMILY-73";Tend="1161";Tstart="928";shortTE="F";uid="fd177ca8-c7cd-4307-aed2-d704c69c3117"
NC_042493.1	RepeatMasker	DNA/MULE-MuDR	41366513	41367221	3441	+	.	ID="RND-6_FAMILY-19671";Tend="1677";Tstart="970";shortTE="F";uid="2219245a-bd37-4198-90e7-f903b2d14d44"
NC_042493.1	RepeatMasker	Unknown	126464534	126464856	2602	+	.	ID="RND-5_FAMILY-14834";Tend="1250";Tstart="931";shortTE="F";uid="0e2563c1-b556-4e24-b06f-65a17e97b786"
NC_042493.1	RepeatMasker	DNA/hAT-Ac	66902915	66903614	3885	+	.	ID="RND-5_FAMILY-220";Tend="1681";Tstart="1000";shortTE="F";uid="8f46dc4e-db7b-4f59-849f-082a13994303"
NC_042493.1	RepeatMasker	Unknown	103699623	103700124	837	+	.	ID="RND-1_FAMILY-410";Tend="956";Tstart="479";shortTE="F";uid="6d54c402-f693-4747-ad27-dc1976b1b2b8"
NC_042493.1	RepeatMasker	Retroposon?	117900565	117900780	661	+	.	ID="RND-5_FAMILY-3506";Tend="239";Tstart="33";shortTE="F";uid="bf5a596f-91b1-4a52-9dd1-00e99c01f827"
NC_042493.1	RepeatMasker	DNA/Kolobok-E	1963758	1963954	565	+	.	ID="rnd-5_family-6218";Tend="1096";Tstart="950";shortTE="F";uid="850c09c6-d01c-4e9c-9220-058616297835"
NC_042493.1	RepeatMasker	DNA/Ginger-1	129196940	129198356	9340	+	.	ID="RND-6_FAMILY-20286";Tend="2244";Tstart="774";shortTE="F";uid="3c084bfa-aab8-4d68-99ab-df7579d49406"
NC_042493.1	RepeatMasker	DNA/hAT-Ac	125349216	125349462	1639	+	.	ID="DNA8-20_AP";Tend="454";Tstart="207";shortTE="F";uid="c09e3ee4-c03b-4314-a0a2-b51581f2045f"
NC_042493.1	RepeatMasker	RC/Helitron	67349056	67349712	2122	+	.	ID="RND-5_FAMILY-1022";Tend="1552";Tstart="905";shortTE="F";uid="df71e3c7-c847-41c8-aa65-2cfe5533c98d"
NC_042493.1	RepeatMasker	Retroposon?	7647317	7648954	8220	+	.	ID="RND-6_FAMILY-7552";Tend="3346";Tstart="1855";shortTE="F";uid="5956fb73-ad95-4ee9-9d13-2108f52cf284"
NC_042493.1	RepeatMasker	Unknown	46089808	46090667	1090	+	.	ID="RND-5_FAMILY-1911";Tend="1157";Tstart="283";shortTE="F";uid="9fd60bce-76ab-40db-a250-8f80a3519066"
NC_042493.1	RepeatMasker	DNA/hAT	107045898	107046578	5575	+	.	ID="RND-5_FAMILY-8723";Tend="1793";Tstart="1113";shortTE="F";uid="f5e200c5-539b-45c1-817b-0cb596e3e92c"
NC_042493.1	RepeatMasker	DNA/MULE-MuDR	96282482	96283084	1657	+	.	ID="RND-4_FAMILY-85";Tend="1209";Tstart="649";shortTE="F";uid="57a7ea77-ef1a-40d8-9803-dcd388f71996"
NC_042493.1	RepeatMasker	DNA	120592120	120592427	1598	+	.	ID="RND-1_FAMILY-464";Tend="1409";Tstart="1115";shortTE="F";uid="57451ebb-6775-4d93-b25c-37dd129a28af"
NC_042493.1	RepeatMasker	LTR/Gypsy	122956131	122956570	1811	+	.	ID="RND-5_FAMILY-2247";Tend="906";Tstart="511";shortTE="F";uid="dc521454-09e9-4fec-bec0-4ce42d1d1afd"
NC_042493.1	RepeatMasker	DNA/hAT-Tip100	40187929	40188182	731	+	.	ID="RND-6_FAMILY-21349";Tend="1627";Tstart="1372";shortTE="F";uid="27201cce-c469-4a3e-ab41-6db3d901fb90"
NC_042493.1	RepeatMasker	DNA/Kolobok-E	18843413	18844032	757	+	.	ID="RND-6_FAMILY-3437";Tend="1145";Tstart="557";shortTE="F";uid="1a548dff-c763-42a5-b817-ffc0eb2b93d1"
NC_042493.1	RepeatMasker	DNA	89919996	89920223	467	+	.	ID="DNA4-3_AP";Tend="260";Tstart="28";shortTE="F";uid="0e459e8b-1fd7-4859-a740-1e7e8cf75448"
NC_042493.1	RepeatMasker	Unknown	121502825	121503169	1108	+	.	ID="RND-1_FAMILY-54";Tend="1052";Tstart="649";shortTE="F";uid="73595772-5ae5-4878-89c3-986faaacade0"
NC_042493.1	RepeatMasker	DNA/Ginger-1	52846801	52848410	5215	+	.	ID="rnd-6_family-8793";Tend="1759";Tstart="143";shortTE="F";uid="c46a719e-012a-48cf-8574-c211af3c98a8"
NC_042493.1	RepeatMasker	Unknown	78893624	78894176	597	+	.	ID="RND-6_FAMILY-16421";TEgroup="ctg_1%7CRND-6_FAMILY-16421%7C3";Tend="1723";Tstart="827";shortTE="F";uid="b3ab8be8-a362-4f58-a84c-508de7626801"
NC_042493.1	RepeatMasker	Retroposon?	12868337	12868550	489	+	.	ID="RND-6_FAMILY-18690";Tend="658";Tstart="467";shortTE="F";uid="b89c9751-ceb4-4b0c-a8ae-f4326c31c990"
NC_042493.1	RepeatMasker	LINE/L2	94053904	94055477	3465	+	.	ID="RND-6_FAMILY-12035";TEgroup="ctg_1%7CRND-6_FAMILY-12035%7C2";Tend="1563";Tstart="93";shortTE="F";uid="2072104a-fdcc-418d-bd3e-7a5a855cef64"
NC_042493.1	RepeatMasker	DNA/hAT?	57671318	57671909	5153	+	.	ID="RND-1_FAMILY-4";Tend="1326";Tstart="734";shortTE="F";uid="d5366579-ef03-4dad-97c4-cbdfff362b9e"
NC_042493.1	RepeatMasker	Retroposon?	110347174	110347375	1159	+	.	ID="RND-6_FAMILY-344";Tend="706";Tstart="534";shortTE="F";uid="16960c29-c12e-4c4c-a1fe-bf1856eea5f7"
NC_042493.1	RepeatMasker	Unknown	105143990	105144461	2346	+	.	ID="RND-5_FAMILY-1861";Tend="1575";Tstart="1039";shortTE="F";uid="91c3f65c-5ed0-4cb4-afcc-18a440eb0f6b"
NC_042493.1	RepeatMasker	Retroposon?	79851257	79851752	3447	+	.	ID="RND-6_FAMILY-7552";Tend="1434";Tstart="317";shortTE="F";uid="a6047014-a78e-4415-9edb-6c1b796976a9"
NC_042493.1	RepeatMasker	Unknown	107840452	107840564	916	+	.	ID="RND-1_FAMILY-237";Tend="1053";Tstart="941";shortTE="F";uid="2889207b-6a9e-4614-8d3c-08c5dff952b8"
NC_042493.1	RepeatMasker	DNA	16655950	16656052	645	+	.	ID="ttaa18_ap";Tend="109";Tstart="8";shortTE="F";uid="a503db52-2e08-4db4-8da8-a2b0972a28af"
NC_042493.1	RepeatMasker	Unknown	16594515	16594740	1579	+	.	ID="RND-5_FAMILY-1868";Tend="1115";Tstart="873";shortTE="F";uid="dc33f4ba-fdc1-4322-9e08-9c50d5e55b47"
NC_042493.1	RepeatMasker	LINE/R1	28233786	28233952	563	+	.	ID="SART-5_API";Tend="4396";Tstart="4219";shortTE="F";uid="dbeb19f9-cd88-42ab-8a75-e117a31882c4"
NC_042493.1	RepeatMasker	DNA	131236850	131237085	2030	+	.	ID="DNA8-2_AP";Tend="236";Tstart="1";shortTE="F";uid="fd2b9dfe-5c41-4084-a752-29b2d274b20b"
NC_042493.1	RepeatMasker	Unknown	8691179	8691398	1746	+	.	ID="RND-6_FAMILY-60940";Tend="4601";Tstart="4382";shortTE="F";uid="c4127120-f95c-4726-a2d3-6015e468674a"
NC_042493.1	RepeatMasker	DNA/Ginger-1	14458221	14458427	1241	+	.	ID="RND-6_FAMILY-14973";Tend="1499";Tstart="1299";shortTE="F";uid="31ea9957-b82c-4752-b182-dc7e8c1a7606"
NC_042493.1	RepeatMasker	DNA/MULE-NOF	14668051	14668317	2056	+	.	ID="RND-6_FAMILY-12124";Tend="855";Tstart="598";shortTE="F";uid="f90d59dd-2757-4133-84d0-846135021b10"
NC_042493.1	RepeatMasker	RC/Helitron	6361380	6361551	795	+	.	ID="RND-6_FAMILY-2195";Tend="874";Tstart="693";shortTE="F";uid="6363243f-a583-4444-a823-cdd7d4f0bdc8"
NC_042493.1	RepeatMasker	Retroposon?	98205688	98205844	702	+	.	ID="RND-6_FAMILY-17746";Tend="1059";Tstart="905";shortTE="F";uid="5309dcc9-f2e4-4cf6-a140-e0b707f757c6"
NC_042493.1	RepeatMasker	DNA/Ginger-1	19773923	19774113	869	+	.	ID="RND-6_FAMILY-3332";Tend="1313";Tstart="1119";shortTE="F";uid="04d30a8c-cad4-49b9-87fa-880cc0e32e21"
NC_042493.1	RepeatMasker	Unknown	508806	509069	537	+	.	ID="RND-3_FAMILY-73";Tend="1164";Tstart="908";shortTE="F";uid="5cac7fa4-91b4-40aa-8817-fa31d18de1dd"
NC_042493.1	RepeatMasker	DNA/hAT-Charlie	17781121	17781383	564	+	.	ID="RND-6_FAMILY-3725";Tend="1364";Tstart="994";shortTE="F";uid="945a46c7-adbe-46c9-ac86-36e70abb7033"
NC_042493.1	RepeatMasker	Unknown	76780373	76780516	827	+	.	ID="RND-1_FAMILY-240";Tend="1101";Tstart="950";shortTE="F";uid="580a8826-f8b8-42c5-8cff-a279a3376e1c"
NC_042493.1	RepeatMasker	Unknown	13475482	13475582	482	+	.	ID="RND-6_FAMILY-3485";Tend="1773";Tstart="1673";shortTE="F";uid="e81964c0-f714-458e-8c9e-e7a682b2ebe7"
NC_042493.1	RepeatMasker	Unknown	105388430	105388561	734	+	.	ID="RND-5_FAMILY-542";Tend="1263";Tstart="1133";shortTE="F";uid="1a40c76d-0c3e-461f-8c45-7f9f780b45b8"
NC_042493.1	RepeatMasker	Unknown	18938475	18939108	4198	+	.	ID="RND-6_FAMILY-29792";Tend="1543";Tstart="921";shortTE="F";uid="8f6e2610-455c-43dd-9726-26aa834fadd9"
NC_042493.1	RepeatMasker	DNA/hAT-Tip100	80642798	80643467	4983	+	.	ID="DNA8-100_AP";Tend="659";Tstart="1";shortTE="F";uid="0a8aa03b-8b7e-44e7-98ab-06a8e26dee84"
NC_042493.1	RepeatMasker	DNA/Kolobok-E	23709770	23710066	1313	+	.	ID="RND-6_FAMILY-15442";Tend="2072";Tstart="1763";shortTE="F";uid="d1c155f4-cad0-44b0-a7f3-e0b9465bdd0b"
NC_042493.1	RepeatMasker	DNA/hAT-Tip100	47793369	47793531	836	+	.	ID="DNA8-63_AP";Tend="167";Tstart="1";shortTE="F";uid="143b6052-9c73-41ad-8d90-e3c3591e1e32"
NC_042493.1	RepeatMasker	LINE/L2	19050910	19051764	887	+	.	ID="RND-5_FAMILY-1009";Tend="1048";Tstart="193";shortTE="F";uid="430902de-3e1d-42ae-98f2-3d6901bba9ae"
NC_042493.1	RepeatMasker	DNA/hAT-hAT19	73085370	73086910	8972	+	.	ID="RND-5_FAMILY-2884";Tend="1842";Tstart="337";shortTE="F";uid="c17e92aa-8b63-4ea1-b849-5594e8bebd9c"
NC_042493.1	RepeatMasker	LINE/L2	70825257	70826220	6733	+	.	ID="RND-5_FAMILY-3692";Tend="2055";Tstart="1085";shortTE="F";uid="415a4084-340b-4c32-8206-0d77ec7b3a3a"
NC_042493.1	RepeatMasker	DNA/Kolobok-E	113275177	113275521	2014	+	.	ID="RND-1_FAMILY-300";Tend="1262";Tstart="913";shortTE="F";uid="b0603bc1-48a7-471e-ac98-9f086b5c6888"
NC_042493.1	RepeatMasker	DNA/hAT	15255058	15255221	1247	+	.	ID="RND-5_FAMILY-6682";Tend="1101";Tstart="936";shortTE="F";uid="e1076e50-06f2-430e-a7ea-2cf6201c7d89"
NC_042493.1	RepeatMasker	DNA	130807921	130808028	491	+	.	ID="DNA8-21_AP";Tend="799";Tstart="668";shortTE="F";uid="063febd6-4836-4927-aa6d-a6966cf73200"
NC_042493.1	RepeatMasker	Unknown	58839479	58840070	2715	+	.	ID="RND-1_FAMILY-58";Tend="1649";Tstart="967";shortTE="F";uid="2510089a-ee37-42e5-840b-9ddbd99027a6"
NC_042493.1	RepeatMasker	LINE/RTE-BovB	52923093	52923612	489	+	.	ID="RTE-10_LMI";Tend="2090";Tstart="1631";shortTE="F";uid="669bb2f3-ffc7-4ba3-8bce-faf8c61e5f95"
NC_042493.1	RepeatMasker	DNA/TcMar-m44	115482370	115482947	2613	+	.	ID="RND-4_FAMILY-1899";Tend="1459";Tstart="956";shortTE="F";uid="2710651a-8a96-478f-9922-cbfa1f7baf70"
NC_042493.1	RepeatMasker	RC/Helitron	23728770	23729846	4402	+	.	ID="RND-6_FAMILY-17621";TEgroup="ctg_1%7CRND-6_FAMILY-17621%7C2";Tend="1502";Tstart="282";shortTE="F";uid="647e0bac-25be-454b-a8bf-a241097f5337"
NC_042493.1	RepeatMasker	Unknown	123645709	123646055	1374	+	.	ID="RND-6_FAMILY-10174";Tend="1335";Tstart="964";shortTE="F";uid="6c54079a-30d3-44be-982a-6ac95b203b0f"
NC_042493.1	RepeatMasker	DNA/TcMar-Mariner	81159321	81159710	1080	+	.	ID="RND-6_FAMILY-31471";Tend="1720";Tstart="1338";shortTE="F";uid="4d7de9dc-46b5-4627-bd0b-7293533488c0"
NC_042493.1	RepeatMasker	DNA/Ginger-1	112374820	112374982	501	+	.	ID="RND-6_FAMILY-1559";Tend="947";Tstart="778";shortTE="F";uid="0ae39872-1fa8-4d87-a481-d47a0de27f25"
NC_042493.1	RepeatMasker	LINE/R1-LOA	48333684	48333831	416	+	.	ID="RND-6_FAMILY-581";Tend="975";Tstart="810";shortTE="F";uid="c6d208e9-3695-4c60-91dd-d7d63c69b571"
NC_042493.1	RepeatMasker	DNA	26162854	26163241	2615	+	.	ID="TTAA6_AP";Tend="402";Tstart="1";shortTE="F";uid="44fbfff1-6078-4b34-b77f-2f1aa5ac35e5"
NC_042493.1	RepeatMasker	DNA/hAT-Tip100	35003777	35004123	2466	+	.	ID="RND-5_FAMILY-4890";Tend="358";Tstart="6";shortTE="F";uid="16a5aa56-8403-466d-bc3a-3637d23868b1"
NC_042493.1	RepeatMasker	Unknown	32544004	32544324	1672	+	.	ID="RND-6_FAMILY-4178";Tend="3373";Tstart="3055";shortTE="F";uid="b03b875a-a9f6-48aa-bdc5-2321eb415a2a"
NC_042493.1	RepeatMasker	LINE/I-Jockey	38954082	38954259	521	+	.	ID="RND-6_FAMILY-10407";Tend="867";Tstart="693";shortTE="F";uid="89aeeff5-1cbe-4a4b-b0ae-9278f47a5609"
NC_042493.1	RepeatMasker	DNA/Kolobok-E	98836727	98836930	848	+	.	ID="RND-6_FAMILY-829";Tend="250";Tstart="50";shortTE="F";uid="59442d1b-5d11-4e4a-b60c-daad7813762e"
NC_042493.1	RepeatMasker	Unknown	44055858	44056059	1286	+	.	ID="RND-6_FAMILY-6309";Tend="1316";Tstart="1116";shortTE="F";uid="ac00f45c-677c-45c9-af6e-0432b72db21e"
NC_042493.1	RepeatMasker	DNA/Kolobok-E	55372422	55373582	8995	+	.	ID="RND-5_FAMILY-2844";Tend="1847";Tstart="687";shortTE="F";uid="6bb09218-3c37-47da-92b8-dee9c42a9c5a"
NC_042493.1	RepeatMasker	Unknown	103226732	103228564	12770	+	.	ID="RND-6_FAMILY-18447";Tend="2236";Tstart="488";shortTE="F";uid="35959d28-a0a6-49b0-a1d9-83c325b1f52f"
NC_042493.1	RepeatMasker	Unknown	84603429	84603686	1006	+	.	ID="RND-1_FAMILY-258";Tend="1613";Tstart="1385";shortTE="F";uid="c488e3e3-d512-432f-ac37-1366a76e905b"
NC_042493.1	RepeatMasker	Unknown	112355786	112356012	925	+	.	ID="RND-5_FAMILY-6097";Tend="2889";Tstart="2665";shortTE="F";uid="0e2586dc-f9b6-429c-94f8-7443b75e4bcd"
NC_042493.1	RepeatMasker	Retroposon?	113208347	113208838	1205	+	.	ID="RND-6_FAMILY-14959";Tend="2060";Tstart="1690";shortTE="F";uid="8f2912e5-d0ca-4f4e-b2d4-7a4c4221970e"
NC_042493.1	RepeatMasker	DNA/Ginger-1	86529755	86530016	1809	+	.	ID="RND-6_FAMILY-14973";Tend="1491";Tstart="1236";shortTE="F";uid="d267b93c-10a5-4c25-a5f7-33c8fe1e1542"
NC_042493.1	RepeatMasker	DNA/Ginger-1	23570459	23570661	400	+	.	ID="RND-6_FAMILY-9672";Tend="1855";Tstart="1657";shortTE="F";uid="50d7ec49-9e4a-4854-9126-cefd68ae03b2"
NC_042493.1	RepeatMasker	DNA/TcMar-Pogo	109974023	109974203	1504	+	.	ID="RND-1_FAMILY-154";Tend="1182";Tstart="1002";shortTE="F";uid="0a207672-e8cc-4ad9-8b82-042289df01c2"
NC_042493.1	RepeatMasker	DNA/hAT-Tip100	15470896	15471679	5514	+	.	ID="RND-6_FAMILY-3857";Tend="1258";Tstart="525";shortTE="F";uid="3eeb1bab-eebd-420f-a1ba-8a0e95342bb3"
NC_042493.1	RepeatMasker	Unknown	28641660	28641873	662	+	.	ID="RND-6_FAMILY-15824";Tend="1189";Tstart="980";shortTE="F";uid="4ba576c8-abf2-42de-9884-befc9041158d"
NC_042493.1	RepeatMasker	DNA/hAT-Tip100	7694465	7695095	1697	+	.	ID="DNA8-107_AP";Tend="775";Tstart="26";shortTE="F";uid="879e76d3-e056-4094-996a-7ae4bca3636e"
NC_042493.1	RepeatMasker	DNA/Ginger-1	106180666	106182269	7515	+	.	ID="RND-6_FAMILY-6101";Tend="1935";Tstart="325";shortTE="F";uid="ecd76f6c-9907-42b6-8dd5-40512614a99a"
NC_042493.1	RepeatMasker	DNA/Ginger-1	69763658	69763892	1183	+	.	ID="rnd-6_family-954";Tend="1490";Tstart="850";shortTE="F";uid="b76f6b2c-a49d-4f97-a5ee-32eafde738bd"
NC_042493.1	RepeatMasker	DNA/hAT-Tip100	29718458	29718800	1828	+	.	ID="RND-1_FAMILY-278";Tend="1288";Tstart="958";shortTE="F";uid="00e631ed-878e-47fd-b1e9-a872c4283eab"
NC_042493.1	RepeatMasker	Unknown	37750807	37750926	664	+	.	ID="RND-5_FAMILY-998";Tend="1576";Tstart="1463";shortTE="F";uid="a981ebb9-8254-4830-b9bc-5c840386e5bf"
NC_042493.1	RepeatMasker	RC/Helitron	91323751	91324057	2065	+	.	ID="RND-6_FAMILY-43";Tend="1477";Tstart="1172";shortTE="F";uid="b4c95a36-cb49-4fa0-88cd-91d704ef219f"
NC_042493.1	RepeatMasker	DNA/TcMar-Tc1	88608039	88608261	447	+	.	ID="RND-6_FAMILY-18502";Tend="794";Tstart="566";shortTE="F";uid="38c1cd31-886e-47fd-af5e-04f4753efcc1"
NC_042493.1	RepeatMasker	LINE/I-Jockey	30448781	30448933	485	+	.	ID="RND-6_FAMILY-24337";Tend="1520";Tstart="1390";shortTE="F";uid="3527361c-3b63-4803-9d2c-f2ca8a292eda"
NC_042493.1	RepeatMasker	Unknown	92721398	92721506	671	+	.	ID="RND-6_FAMILY-7061";Tend="1330";Tstart="1231";shortTE="F";uid="66a19f8c-92d3-44f4-bce2-888585169578"
NC_042493.1	RepeatMasker	Unknown	131075456	131075687	691	+	.	ID="RND-5_FAMILY-4855";Tend="1598";Tstart="1364";shortTE="F";uid="c4ef4636-47bb-4711-87e8-2fa0318863f7"
NC_042493.1	RepeatMasker	DNA	45483570	45483890	2070	+	.	ID="TTAA13B_AP";Tend="595";Tstart="280";shortTE="F";uid="52e6742f-c0c7-46b0-9238-866fda570284"
NC_042493.1	RepeatMasker	DNA/hAT	73261071	73261297	1728	+	.	ID="DNA8-105_AP";Tend="650";Tstart="422";shortTE="F";uid="8ac02b09-7eac-4ade-b7eb-73c2aa1bd92c"
NC_042493.1	RepeatMasker	DNA/hAT-Ac	58961872	58962162	2069	+	.	ID="DNA8-11_AP";Tend="667";Tstart="336";shortTE="F";uid="79a8c5e1-7952-4af3-b705-87b527cd2134"
NC_042493.1	RepeatMasker	DNA/hAT-Tip100	8627521	8627645	815	+	.	ID="RND-5_FAMILY-4890";Tend="1120";Tstart="998";shortTE="F";uid="a3049308-69ca-4dbe-9441-9500e2e46bf0"
NC_042493.1	RepeatMasker	DNA	79473667	79473997	1117	+	.	ID="ttaa3c_ap";Tend="425";Tstart="89";shortTE="F";uid="5ee188b0-5f4f-45a5-b1c1-c2064926fe44"
NC_042493.1	RepeatMasker	Retroposon?	112606452	112606730	961	+	.	ID="RND-6_FAMILY-14953";Tend="1210";Tstart="908";shortTE="F";uid="dc0aadc2-984f-428f-915e-09555173a7f6"
NC_042493.1	RepeatMasker	DNA/Sola-1	39626621	39627184	3197	+	.	ID="sola1-7_ap";Tend="1040";Tstart="3";shortTE="F";uid="0393b66c-a73f-4a80-b843-838dd368268a"
NC_042493.1	RepeatMasker	DNA/Kolobok-E	67618139	67618368	589	+	.	ID="rnd-6_family-15442";Tend="1998";Tstart="1799";shortTE="F";uid="80efc946-4d57-46d6-aa57-986e64623246"
NC_042493.1	RepeatMasker	RC/Helitron	108815534	108815797	1427	+	.	ID="RND-1_FAMILY-527";Tend="1075";Tstart="815";shortTE="F";uid="d992622e-40ff-46cf-869b-e8d418093111"
NC_042493.1	RepeatMasker	DNA/hAT-Tip100	31315392	31315612	1121	+	.	ID="RND-1_FAMILY-255";Tend="1528";Tstart="1311";shortTE="F";uid="c3f96fc9-87a6-45a9-b88a-e884dda4edc4"
NC_042493.1	RepeatMasker	DNA/Ginger-1	21539520	21539647	430	+	.	ID="RND-6_FAMILY-9672";Tend="2346";Tstart="2225";shortTE="F";uid="75871a9e-c4a8-4f90-88e9-65f6b2c5b093"
NC_042493.1	RepeatMasker	Unknown	107098433	107098919	1645	+	.	ID="RND-4_FAMILY-1951";TEgroup="ctg_1%7CRND-4_FAMILY-1951%7C3";Tend="1306";Tstart="926";shortTE="F";uid="00929b33-048c-45a0-b755-01bae9c9a64e"
NC_042493.1	RepeatMasker	Retroposon?	57525670	57525977	1252	+	.	ID="RND-5_FAMILY-7341";Tend="1898";Tstart="1610";shortTE="F";uid="9b0364bf-01ff-4446-9806-09c50def14c7"
NC_042493.1	RepeatMasker	DNA/Kolobok-E	29292092	29292337	560	+	.	ID="RND-6_FAMILY-829";TEgroup="ctg_1%7CRND-6_FAMILY-829%7C3";Tend="1420";Tstart="1165";shortTE="T";uid="0ca7b007-1822-4b76-a6fe-e0cd1803af6b"
NC_042493.1	RepeatMasker	Unknown	57695724	57695905	497	+	.	ID="RND-1_FAMILY-288";Tend="785";Tstart="604";shortTE="F";uid="47ad6009-79e3-4a06-9fd3-1c2ca0249c35"
NC_042493.1	RepeatMasker	LINE/RTE-BovB	38275727	38276069	447	+	.	ID="RND-5_FAMILY-2866";Tend="1552";Tstart="1210";shortTE="F";uid="f8bfdd77-f255-4e53-8a49-25716a226606"
NC_042493.1	RepeatMasker	DNA/MULE-MuDR	23979983	23980701	1650	+	.	ID="rnd-6_family-11663";Tend="1284";Tstart="594";shortTE="F";uid="93c11421-8060-4dbd-a7d1-c0c00aae2325"
NC_042493.1	RepeatMasker	DNA	66235891	66236358	2118	+	.	ID="ttaa2d_ap";Tend="431";Tstart="6";shortTE="F";uid="721722ac-4cb5-4b69-9660-3334a7662a39"
NC_042493.1	RepeatMasker	DNA/Kolobok-E	7404449	7404799	6370	+	.	ID="RND-6_FAMILY-829";Tend="1563";Tstart="114";shortTE="F";uid="49512ba5-e4dd-4de8-ac45-4d67629d5b3a"
NC_042493.1	RepeatMasker	DNA	51551112	51551298	551	+	.	ID="RND-6_FAMILY-3090";Tend="1772";Tstart="1581";shortTE="F";uid="cef5ef61-efb3-42f7-9cb9-50abe20567eb"
NC_042493.1	RepeatMasker	DNA/TcMar-m44	37054071	37054798	2383	+	.	ID="MARINER-1_AP";Tend="660";Tstart="1";shortTE="F";uid="697ec26d-6273-453c-b2d0-07f14c56deef"
NC_042493.1	RepeatMasker	Unknown	114564722	114564923	671	+	.	ID="RND-6_FAMILY-14970";Tend="954";Tstart="759";shortTE="F";uid="2bdf8d10-6fbd-4755-8c62-ca6770fb4fca"
NC_042493.1	RepeatMasker	DNA	29671913	29672311	1931	+	.	ID="RND-5_FAMILY-1529";Tend="784";Tstart="388";shortTE="F";uid="b9320ce3-4784-4c88-bfd1-603227e2768b"
NC_042493.1	RepeatMasker	DNA	45236073	45236269	553	+	.	ID="RND-6_FAMILY-1342";Tend="2272";Tstart="2084";shortTE="F";uid="6f1d076a-df11-43c9-bb8e-f3320cdaa303"
NC_042493.1	RepeatMasker	DNA/Ginger-1	130642205	130642969	5394	+	.	ID="RND-6_FAMILY-51198";Tend="2541";Tstart="1801";shortTE="F";uid="87b343b9-3fdb-4e32-87b6-320de0d1a1cc"
NC_042493.1	RepeatMasker	DNA/hAT-Tip100	21556204	21556871	3156	+	.	ID="DNA8-107_AP";Tend="716";Tstart="1";shortTE="F";uid="991bf0a9-7712-49cf-8d98-0da342c13cba"
NC_042493.1	RepeatMasker	DNA/Kolobok-E	7810072	7810431	1657	+	.	ID="RND-5_FAMILY-751";Tend="858";Tstart="445";shortTE="F";uid="63a17c6b-f692-4feb-891a-6392991f7a35"
NC_042493.1	RepeatMasker	Unknown	122645252	122645518	683	+	.	ID="RND-4_FAMILY-1585";Tend="1252";Tstart="1002";shortTE="F";uid="d7651466-4229-4bd4-ac94-d1da8b8cb2c8"
NC_042493.1	RepeatMasker	DNA/Sola-1	76189330	76189507	411	+	.	ID="RND-6_FAMILY-4714";Tend="945";Tstart="772";shortTE="F";uid="b46e51c8-a5bc-47d0-b92e-440a113e828f"
NC_042493.1	RepeatMasker	LINE/R1	123366523	123366681	532	+	.	ID="RND-1_FAMILY-486";Tend="1682";Tstart="1520";shortTE="F";uid="b673de66-b988-4255-8731-1685de01f053"
NC_042493.1	RepeatMasker	DNA/hAT-Ac	1876605	1876975	1152	+	.	ID="DNA8-39_AP";TEgroup="ctg_1%7CDNA8-39_AP%7C1";Tend="1044";Tstart="1";shortTE="F";uid="2cce82a4-d824-4058-a1c3-5fbf341a141d"
NC_042493.1	RepeatMasker	DNA	5209457	5209730	877	+	.	ID="DNA4-2_AP";Tend="765";Tstart="511";shortTE="F";uid="8027351a-306d-4c7e-a01c-a2a825c51851"
NC_042493.1	RepeatMasker	LINE/L2	128628331	128628478	404	+	.	ID="RND-6_FAMILY-20060";Tend="814";Tstart="682";shortTE="F";uid="75309adf-afeb-4f0c-8c98-47382c350331"
NC_042493.1	RepeatMasker	DNA/Kolobok-E	20976133	20976240	570	+	.	ID="RND-5_FAMILY-3924";Tend="3160";Tstart="3062";shortTE="F";uid="7d53bec2-3fec-4cff-adbc-8344f10b0f70"
NC_042493.1	RepeatMasker	DNA/hAT-Tip100	2355372	2355727	528	+	.	ID="RND-6_FAMILY-3217";Tend="781";Tstart="444";shortTE="F";uid="10ea7e29-ddb8-40ec-b6bc-c8fad07fed71"
NC_042493.1	RepeatMasker	DNA/Kolobok-E	99006767	99007485	3224	+	.	ID="rnd-6_family-15442";Tend="2021";Tstart="1313";shortTE="F";uid="63c30a30-add2-4704-a917-a093ed1eb716"
NC_042493.1	RepeatMasker	Unknown	114017174	114017458	1886	+	.	ID="RND-6_FAMILY-26648";Tend="1192";Tstart="875";shortTE="F";uid="884624a6-3787-47e8-b01c-5b5ad9eea985"
NC_042493.1	RepeatMasker	DNA	109983807	109983985	788	+	.	ID="RND-6_FAMILY-305";Tend="1671";Tstart="1475";shortTE="F";uid="4fae8f62-6073-4912-a626-1714d8766918"
NC_042493.1	RepeatMasker	LINE/R1	45858686	45859100	1477	+	.	ID="RND-6_FAMILY-6052";Tend="2030";Tstart="1649";shortTE="F";uid="7488f4fd-4c06-419c-9b73-9f5c30ed7d19"
NC_042493.1	RepeatMasker	DNA	38765061	38765468	2528	+	.	ID="RND-5_FAMILY-244";Tend="1484";Tstart="1067";shortTE="F";uid="b5a1f7dd-b051-46da-881e-3e0f9c1c3999"
NC_042493.1	RepeatMasker	Retroposon?	121484188	121484316	1072	+	.	ID="RND-6_FAMILY-2390";Tend="2524";Tstart="2397";shortTE="F";uid="ea74c5cb-2d16-4928-be72-0c8575d41808"
NC_042493.1	RepeatMasker	Retroposon?	35240307	35240525	556	+	.	ID="RND-6_FAMILY-17746";Tend="1125";Tstart="911";shortTE="F";uid="cb13f736-644d-4096-9acb-90c91bb16629"
NC_042493.1	RepeatMasker	DNA/hAT-Charlie	85385083	85385225	539	+	.	ID="RND-5_FAMILY-3678";Tend="1215";Tstart="1066";shortTE="F";uid="27ef3489-7780-40b6-8ee6-5c11d32b2f07"
NC_042493.1	RepeatMasker	DNA/hAT-hAT19	99761980	99762189	999	+	.	ID="DNA8-90_AP";Tend="210";Tstart="1";shortTE="F";uid="9fa162f2-8777-4d54-a757-541c85b0f642"
NC_042493.1	RepeatMasker	DNA	37240290	37240629	789	+	.	ID="DNA4-3_AP";Tend="453";Tstart="127";shortTE="F";uid="9ee3b92f-767d-4b77-b9db-43d903476764"
NC_042493.1	RepeatMasker	Unknown	118212127	118212256	961	+	.	ID="RND-1_FAMILY-103";Tend="747";Tstart="618";shortTE="F";uid="38a1e9d3-5aab-42c9-90d0-2fff740a3d5f"
NC_042493.1	RepeatMasker	DNA/Kolobok-E	123960915	123961096	810	+	.	ID="RND-6_FAMILY-15442";Tend="2228";Tstart="2056";shortTE="F";uid="fc759839-0934-4512-a051-72f2d5eaf720"
NC_042493.1	RepeatMasker	DNA	56671495	56671918	3250	+	.	ID="TTAA2_AP";Tend="427";Tstart="1";shortTE="F";uid="7396ba1e-f4d4-4fc2-b6f3-99ebc120e6bf"
NC_042493.1	RepeatMasker	DNA/Ginger-1	114631881	114631998	407	+	.	ID="RND-6_FAMILY-954";Tend="1153";Tstart="1044";shortTE="F";uid="adca1301-12ae-4ec9-b805-c5b3f5fc6674"
NC_042493.1	RepeatMasker	DNA/Kolobok-E	15685452	15685624	951	+	.	ID="RND-5_FAMILY-751";Tend="1913";Tstart="1744";shortTE="F";uid="c7d721a8-8bc0-4617-8948-e34db435ffc4"
NC_042493.1	RepeatMasker	Retroposon?	71920629	71920788	788	+	.	ID="RND-5_FAMILY-836";Tend="2501";Tstart="2340";shortTE="F";uid="59402a6f-406b-4f61-9b0a-4bc757ad6267"
NC_042493.1	RepeatMasker	Retroposon?	30257425	30258369	2088	+	.	ID="RND-5_FAMILY-7341";Tend="1901";Tstart="1067";shortTE="F";uid="45b48dbf-6705-42c9-8ace-c5e01e80cd31"
NC_042493.1	RepeatMasker	DNA/hAT-Tip100	64476144	64476489	3058	+	.	ID="RND-5_FAMILY-6762";Tend="1271";Tstart="927";shortTE="F";uid="a8be23c2-5dc0-45eb-89e1-1d1cdfb6b94f"
NC_042493.1	RepeatMasker	DNA	102479749	102479991	1941	+	.	ID="DNA8-15_AP";Tend="240";Tstart="3";shortTE="F";uid="07bcd6a7-927e-41f7-8b74-ba076716bc52"
NC_042493.1	RepeatMasker	Unknown	130064919	130065385	1544	+	.	ID="RND-1_FAMILY-579";Tend="1435";Tstart="971";shortTE="F";uid="8f2428cf-9e2b-4375-9eff-689a2b3e1abd"
NC_042493.1	RepeatMasker	DNA	60100386	60100530	509	+	.	ID="dna4-2_ap";Tend="719";Tstart="596";shortTE="F";uid="3492e59d-cff2-4a05-8b0a-81b7e62360cd"
NC_042493.1	RepeatMasker	DNA/hAT-Ac	28075977	28076553	1474	+	.	ID="rnd-5_family-1569";Tend="728";Tstart="58";shortTE="F";uid="794023b6-68e8-49b3-a6a9-d756240042bd"
NC_042493.1	RepeatMasker	DNA/hAT-Tip100	81367099	81368231	2812	+	.	ID="RND-1_FAMILY-153";TEgroup="ctg_1%7CRND-1_FAMILY-153%7C7";Tend="1918";Tstart="889";shortTE="F";uid="67ebb65b-9cc1-409f-b8ab-67a1847386e0"
NC_042493.1	RepeatMasker	DNA/Kolobok-E	16218962	16219191	593	+	.	ID="RND-6_FAMILY-9044";Tend="1813";Tstart="1611";shortTE="F";uid="a43d1e4a-3428-4d65-b6f5-525b6c2b85b6"
NC_042493.1	RepeatMasker	LINE/CR1	74312405	74313357	5925	+	.	ID="RND-6_FAMILY-5234";Tend="969";Tstart="24";shortTE="F";uid="0f468f83-e1d7-41d5-935e-1e6bde1c76c4"
NC_042493.1	RepeatMasker	Unknown	2343188	2343546	1917	+	.	ID="RND-1_FAMILY-113";Tend="1296";Tstart="900";shortTE="F";uid="a557ef88-6a59-435a-9b4f-53c2df035ac8"
NC_042493.1	RepeatMasker	DNA	29095587	29095912	2309	+	.	ID="RND-5_FAMILY-3751";Tend="517";Tstart="195";shortTE="F";uid="b8b0742e-c414-493a-b7b5-8a11a9b50395"
NC_042493.1	RepeatMasker	DNA	108106267	108106385	417	+	.	ID="RND-6_FAMILY-18406";Tend="2127";Tstart="2015";shortTE="F";uid="9478410c-db66-455a-a2a2-60e8d98975ba"
NC_042493.1	RepeatMasker	RC/Helitron	112765916	112766786	5849	+	.	ID="RND-1_FAMILY-33";Tend="1777";Tstart="886";shortTE="F";uid="1d62d9fe-a2fd-406b-be1a-16f6694a1d05"
NC_042493.1	RepeatMasker	Retroposon?	52777832	52778257	1080	+	.	ID="RND-5_FAMILY-7341";Tend="1865";Tstart="1481";shortTE="F";uid="e4f724f3-9ab7-490b-8b3f-e0d678bbf383"
NC_042493.1	RepeatMasker	DNA/Sola-1	60932986	60933158	1221	+	.	ID="DNA4-4_AP";Tend="238";Tstart="57";shortTE="F";uid="501b22ca-8106-4d4f-bde4-1f85e1bfc01f"
NC_042493.1	RepeatMasker	DNA/hAT-Tip100	8619517	8619680	874	+	.	ID="RND-6_FAMILY-12487";Tend="2206";Tstart="2048";shortTE="F";uid="d3e4ef6a-b842-4660-88b8-bd0f627422a7"
NC_042493.1	RepeatMasker	DNA/Maverick	30785253	30785372	406	+	.	ID="RND-1_FAMILY-66";Tend="1357";Tstart="1252";shortTE="F";uid="9f5f554c-bfc7-4ec1-884f-b82e27be8276"
NC_042493.1	RepeatMasker	DNA	124057334	124057797	690	+	.	ID="DNAX-2_AP";Tend="467";Tstart="31";shortTE="F";uid="12b7c924-03b3-48ae-82e5-ff126a53efa7"
NC_042493.1	RepeatMasker	Retroposon?	64724973	64725798	6431	+	.	ID="RND-6_FAMILY-2390";Tend="2522";Tstart="1701";shortTE="F";uid="7fd47893-f6c7-4898-8f7c-125e2c39d727"
NC_042493.1	RepeatMasker	DNA/Ginger-1	31687666	31687854	663	+	.	ID="RND-6_FAMILY-954";Tend="1008";Tstart="814";shortTE="F";uid="318adb83-bcc5-43b4-b64d-4783fea00ba8"
NC_042493.1	RepeatMasker	DNA	7531780	7531980	1226	+	.	ID="RND-5_FAMILY-2241";Tend="1827";Tstart="1591";shortTE="F";uid="ad645220-74c7-4277-9e42-e2521cd3b8a1"
NC_042493.1	RepeatMasker	DNA	56826773	56826977	813	+	.	ID="RND-6_FAMILY-345";Tend="245";Tstart="44";shortTE="F";uid="d1b29a89-9214-46a6-8212-8c070263ed5b"
NC_042493.1	RepeatMasker	DNA	26943374	26943644	667	+	.	ID="TTAA22_AP";Tend="354";Tstart="82";shortTE="F";uid="95d2dd6f-558d-41a1-adc4-1ebb8cf7be11"
NC_042493.1	RepeatMasker	Unknown	98288304	98288816	3103	+	.	ID="RND-6_FAMILY-417";Tend="1451";Tstart="945";shortTE="F";uid="97912d2a-a876-493a-ac30-57f448c13190"
NC_042493.1	RepeatMasker	Unknown	121931443	121931693	1497	+	.	ID="RND-4_FAMILY-1951";Tend="1252";Tstart="989";shortTE="F";uid="304de7c9-204e-48b8-9e2d-3f2742577f2d"
NC_042493.1	RepeatMasker	DNA	68609630	68610155	3954	+	.	ID="TTAA19_AP";Tend="528";Tstart="1";shortTE="F";uid="4944f668-5e18-49eb-9ad9-a0a03d244acf"
NC_042493.1	RepeatMasker	DNA/Sola-1	112052529	112052912	819	+	.	ID="SOLA1-4_AP";TEgroup="ctg_1%7CSOLA1-4_AP%7C11";Tend="2959";Tstart="15";shortTE="F";uid="32dbd76a-2be5-4a08-a8b0-55fa228c057b"
NC_042493.1	RepeatMasker	DNA/Kolobok-T2	7798231	7798507	767	+	.	ID="KOLOBOK-2_AP";Tend="268";Tstart="1";shortTE="F";uid="dbdf47e7-95a1-4a82-824d-5cdcfb108228"
NC_042493.1	RepeatMasker	DNA/Ginger-1	27269554	27269727	1323	+	.	ID="RND-6_FAMILY-51198";Tend="1163";Tstart="990";shortTE="F";uid="acb0229b-0f6c-41a9-827e-3dee218cbe46"
NC_042493.1	RepeatMasker	DNA/Kolobok-E	59546668	59546867	475	+	.	ID="RND-5_FAMILY-5933";Tend="1308";Tstart="1132";shortTE="F";uid="27900638-7b27-4b55-8709-ac606621bd89"
NC_042493.1	RepeatMasker	Retroposon?	70857556	70858199	4731	+	.	ID="RND-6_FAMILY-7552";Tend="1454";Tstart="802";shortTE="F";uid="5251a0a5-8abe-4f5f-86aa-d1e14bd48826"
NC_042493.1	RepeatMasker	DNA/Ginger-1	120000592	120000869	1695	+	.	ID="RND-6_FAMILY-51198";Tend="2542";Tstart="2281";shortTE="F";uid="e6a7c925-9db0-4868-a874-80b00e910964"
NC_042493.1	RepeatMasker	DNA/Ginger	94468105	94468263	950	+	.	ID="RND-6_FAMILY-2771";Tend="1034";Tstart="878";shortTE="F";uid="f29842fc-f9d0-48cb-867a-72bfd4c1087c"
NC_042493.1	RepeatMasker	Retroposon?	98448573	98449207	895	+	.	ID="RND-6_FAMILY-2390";Tend="982";Tstart="199";shortTE="F";uid="da7c0ab8-4f4b-4d1f-967b-f8f432fc7080"
NC_042493.1	RepeatMasker	DNA/hAT-Tip100	113216198	113216717	484	+	.	ID="RND-6_FAMILY-11261";TEgroup="ctg_1%7CRND-6_FAMILY-11261%7C3";Tend="1679";Tstart="986";shortTE="T";uid="d195f72f-bd62-4786-ae5e-41f4eb67a52f"
NC_042493.1	RepeatMasker	DNA/hAT-Charlie	92502677	92502955	1583	+	.	ID="DNA8-47_AP";Tend="307";Tstart="22";shortTE="F";uid="1bce76e9-0370-4d4d-a521-e432d1b9a75a"
NC_042493.1	RepeatMasker	Retroposon?	8943814	8943918	549	+	.	ID="RND-5_FAMILY-3709";Tend="1688";Tstart="1577";shortTE="F";uid="8026e18b-4912-427c-b5ad-502be492066e"
NC_042493.1	RepeatMasker	Unknown	112985155	112985429	1597	+	.	ID="RND-1_FAMILY-186";Tend="684";Tstart="414";shortTE="F";uid="bedf8ea5-8ba8-43f1-bfcd-13efdc836936"
NC_042493.1	RepeatMasker	DNA	21018636	21018990	1266	+	.	ID="RND-6_FAMILY-8931";Tend="1399";Tstart="1066";shortTE="F";uid="0e52a2b4-7f52-426a-bdea-b2460e6d3427"
NC_042493.1	RepeatMasker	DNA/hAT	97081125	97081543	2530	+	.	ID="RND-5_FAMILY-4993";Tend="1465";Tstart="1041";shortTE="F";uid="ebf6d40e-1791-4938-85ac-ac4dbfca2912"
NC_042493.1	RepeatMasker	DNA	1004473	1004832	2326	+	.	ID="DNA8-38_AP";Tend="486";Tstart="98";shortTE="F";uid="18367224-0117-4360-8a0c-bc20929e44d9"
NC_042493.1	RepeatMasker	DNA/Ginger-1	89967247	89968844	10838	+	.	ID="RND-5_FAMILY-7031";Tend="2488";Tstart="881";shortTE="F";uid="d90fc22c-3160-4cd4-8c26-65aa839aac60"
NC_042493.1	RepeatMasker	DNA/Ginger-1	24223093	24223617	2298	+	.	ID="RND-1_FAMILY-540";Tend="1541";Tstart="1051";shortTE="F";uid="0043e369-6388-4110-b202-66b114d1e86e"
NC_042493.1	RepeatMasker	DNA/MULE-MuDR	37740208	37741025	5873	+	.	ID="DNA8-28B_AP";Tend="859";Tstart="1";shortTE="F";uid="b423f148-a8de-4fde-9123-ccea60939b81"
NC_042493.1	RepeatMasker	DNA/hAT?	107103023	107103559	4592	+	.	ID="RND-6_FAMILY-13545";Tend="1223";Tstart="687";shortTE="F";uid="09b371e0-b0af-40b3-bcd6-ec5c64462ed7"
NC_042493.1	RepeatMasker	DNA/Ginger-2	24463810	24464005	1356	+	.	ID="rnd-5_family-3776";Tend="402";Tstart="83";shortTE="F";uid="4fd71f81-9ca2-4d12-9842-f70839a23cb3"
NC_042493.1	RepeatMasker	Unknown	102631153	102631301	488	+	.	ID="RND-6_FAMILY-23465";Tend="1536";Tstart="1393";shortTE="F";uid="72b06d6f-a3ed-4c86-ae44-0e4d2fe7a414"
NC_042493.1	RepeatMasker	Retroposon?	7926146	7926914	5181	+	.	ID="SINE2-2_AP";Tend="1998";Tstart="1056";shortTE="F";uid="dbe1fa2d-a4dc-4a60-b40b-2332eec67873"
NC_042493.1	RepeatMasker	DNA/hAT-Ac	111328256	111328780	3119	+	.	ID="dna8-11_ap";Tend="667";Tstart="148";shortTE="F";uid="4e45eca8-1acb-4925-804d-14cc2ff64f32"
NC_042493.1	RepeatMasker	Retroposon?	11791571	11791732	600	+	.	ID="RND-5_FAMILY-3709";Tend="1376";Tstart="1200";shortTE="F";uid="89e95a2a-73e5-482e-b092-4120d0ee4e8b"
NC_042493.1	RepeatMasker	Unknown	122588840	122589249	2780	+	.	ID="RND-6_FAMILY-2249";Tend="1279";Tstart="868";shortTE="F";uid="0794b53e-cfaf-4fbe-9be7-6c20732577a5"
NC_042493.1	RepeatMasker	DNA	123862952	123863250	1004	+	.	ID="RND-6_FAMILY-2778";Tend="1205";Tstart="918";shortTE="F";uid="8543b2ce-e34f-41bd-a356-3fc70e232713"
NC_042493.1	RepeatMasker	Unknown	68812932	68813485	1509	+	.	ID="RND-6_FAMILY-18207";Tend="1438";Tstart="860";shortTE="F";uid="37f139cc-6875-4697-9299-3f1983833799"
NC_042493.1	RepeatMasker	DNA/hAT-Tip100	32731143	32731779	4486	+	.	ID="RND-1_FAMILY-77";Tend="2202";Tstart="1537";shortTE="F";uid="91a261f6-90f1-4efa-a395-74bba8a055e5"
NC_042493.1	RepeatMasker	Unknown	116665136	116665261	677	+	.	ID="RND-5_FAMILY-4430";Tend="1318";Tstart="1172";shortTE="F";uid="2902c860-51f2-483e-bf4b-ddbe15aea7e9"
NC_042493.1	RepeatMasker	Retroposon?	94810663	94812262	13376	+	.	ID="SINE2-2_AP";Tend="1602";Tstart="1";shortTE="F";uid="15ae9dbb-ccd7-4dab-b64f-e07d2e596a08"
NC_042493.1	RepeatMasker	DNA/Kolobok-E	102414179	102414453	1379	+	.	ID="RND-6_FAMILY-829";Tend="1271";Tstart="984";shortTE="F";uid="513b7b00-0832-4886-8c8e-a7010236b13b"
NC_042493.1	RepeatMasker	DNA/hAT-Tip100	100989796	100989962	1460	+	.	ID="DNA8-16B_AP";Tend="167";Tstart="1";shortTE="F";uid="9c3772e6-8bb4-4d9b-a095-d3e29e30fb4c"
NC_042493.1	RepeatMasker	DNA/Kolobok-E	130133376	130133570	1204	+	.	ID="RND-6_FAMILY-15442";Tend="2081";Tstart="1871";shortTE="F";uid="31671d4a-e1fe-45b3-b84c-8cbc032df23f"
NC_042493.1	RepeatMasker	Unknown	6748826	6749559	727	+	.	ID="RND-6_FAMILY-21026";TEgroup="ctg_1%7CRND-6_FAMILY-21026%7C1";Tend="1460";Tstart="847";shortTE="F";uid="4d41322e-648a-458b-8b71-966a0d99038e"
NC_042493.1	RepeatMasker	DNA	34402631	34403078	3665	+	.	ID="TTAA18C_AP";Tend="449";Tstart="1";shortTE="F";uid="879b0c3c-704a-484d-8b8f-b7bf41f49b84"
NC_042493.1	RepeatMasker	DNA	45169206	45169549	2645	+	.	ID="DNA4-3_AP";Tend="637";Tstart="295";shortTE="F";uid="535fd748-0941-40d5-9987-f835b6a9cc8c"
NC_042493.1	RepeatMasker	DNA	1542819	1542961	432	+	.	ID="TTAA2D_AP";Tend="190";Tstart="49";shortTE="F";uid="dbd26479-897c-44a3-bd7b-867a4b8337a2"
NC_042493.1	RepeatMasker	Unknown	123940972	123941169	569	+	.	ID="RND-6_FAMILY-8050";Tend="1104";Tstart="892";shortTE="F";uid="5506dcba-3570-4a65-a4b7-9f9781c25c63"
NC_042493.1	RepeatMasker	DNA	121281659	121282138	2725	+	.	ID="RND-6_FAMILY-14385";TEgroup="ctg_1%7CRND-6_FAMILY-14385%7C10";Tend="1359";Tstart="866";shortTE="F";uid="30b44336-5b84-449b-983d-cd8fefbab557"
NC_042493.1	RepeatMasker	RC/Helitron	81300553	81300814	1157	+	.	ID="RND-6_FAMILY-3340";Tend="1803";Tstart="1551";shortTE="F";uid="f5c233a3-fc90-420c-9ae6-2810fb8fdd0a"
NC_042493.1	RepeatMasker	Unknown	103907255	103907458	746	+	.	ID="RND-5_FAMILY-4327";Tend="506";Tstart="338";shortTE="F";uid="e02dba2e-da37-4eca-87e0-c0fe6b366ccb"
NC_042493.1	RepeatMasker	DNA/Kolobok-E	82246207	82246384	557	+	.	ID="RND-1_FAMILY-472";Tend="770";Tstart="589";shortTE="F";uid="4777fddf-dcc9-495e-9123-ce0e2c6fa031"
NC_042493.1	RepeatMasker	DNA	104438104	104438266	744	+	.	ID="DNA8-31_AP";Tend="360";Tstart="205";shortTE="F";uid="2e31c174-5164-4365-93a9-e103c978a547"
NC_042493.1	RepeatMasker	Retroposon?	26732300	26732632	2914	+	.	ID="SINE2-1_AP";Tend="1386";Tstart="824";shortTE="F";uid="eb036f8a-7db5-4e59-8301-172436f72bf0"
NC_042493.1	RepeatMasker	DNA/Kolobok-E	130125751	130126005	962	+	.	ID="RND-6_FAMILY-829";Tend="1569";Tstart="1289";shortTE="F";uid="71228bda-8cb3-4f50-bbd5-f33d0656ce6f"
NC_042493.1	RepeatMasker	Unknown	35557511	35557735	473	+	.	ID="RND-6_FAMILY-7667";Tend="929";Tstart="697";shortTE="F";uid="d964f914-3a30-42fe-ad30-7c16669ac99c"
NC_042493.1	RepeatMasker	Retroposon?	97604962	97605451	1266	+	.	ID="RND-5_FAMILY-3709";Tend="1545";Tstart="1035";shortTE="F";uid="c33bed5d-e497-4b2c-894d-f2f8467b9cfd"
NC_042493.1	RepeatMasker	DNA/hAT-Tip100	15388495	15388870	1019	+	.	ID="rnd-6_family-1170";Tend="1639";Tstart="974";shortTE="F";uid="6b6a061b-f6ed-4ebc-8510-d4b8e0049165"
NC_042493.1	RepeatMasker	Retroposon?	34507719	34508026	674	+	.	ID="RND-5_FAMILY-1426";Tend="2518";Tstart="2183";shortTE="F";uid="5e9c73f7-c637-4f26-a74b-b016a92a0db9"
NC_042493.1	RepeatMasker	DNA/Ginger-1	57060548	57062341	12549	+	.	ID="RND-5_FAMILY-5803";Tend="2592";Tstart="823";shortTE="F";uid="310a021e-e12b-4251-b2be-4540a5e88ce2"
NC_042493.1	RepeatMasker	DNA/Sola-1	112192377	112193412	789	+	.	ID="sola1-2_bm";Tend="2633";Tstart="1365";shortTE="F";uid="4ee27d28-0252-4dec-828a-8c856548ef64"
NC_042493.1	RepeatMasker	DNA/PIF-Harbinger	16927080	16927336	519	+	.	ID="ISL2EU-7_CFL";Tend="591";Tstart="334";shortTE="F";uid="5001001d-4a05-4bf5-ad8c-6333e193ca20"
NC_042493.1	RepeatMasker	Unknown	15093722	15096157	624	+	.	ID="RND-6_FAMILY-31583";TEgroup="ctg_1%7CRND-6_FAMILY-31583%7C4";Tend="2607";Tstart="352";shortTE="F";uid="127a0ac5-29a5-4c07-b60d-cc4e99b4b6db"
NC_042493.1	RepeatMasker	Unknown	48547663	48548078	2243	+	.	ID="RND-6_FAMILY-1969";Tend="1475";Tstart="1076";shortTE="F";uid="c28f853b-00b9-466b-9c69-ab6d68273f04"
NC_042493.1	RepeatMasker	Unknown	66998059	66998389	2639	+	.	ID="RND-1_FAMILY-501";Tend="489";Tstart="159";shortTE="F";uid="046d99f8-38ee-4fd3-b761-dec7c5867064"
NC_042493.1	RepeatMasker	DNA	41706746	41706911	787	+	.	ID="TTAA13B_AP";Tend="213";Tstart="1";shortTE="F";uid="bdf6a141-9600-42ee-9611-e0540512492c"
NC_042493.1	RepeatMasker	DNA	118970468	118970782	1147	+	.	ID="rnd-6_family-12702";Tend="1764";Tstart="1251";shortTE="F";uid="ae892622-cd3e-4fee-9585-14d22f481804"
NC_042493.1	RepeatMasker	DNA	129441071	129441371	1510	+	.	ID="DNA4-2_AP";Tend="767";Tstart="446";shortTE="F";uid="5b845e2a-b17d-478a-acb5-640df5d6dac0"
NC_042493.1	RepeatMasker	LINE/R1	44647118	44647795	730	+	.	ID="SART-5_API";Tend="1549";Tstart="862";shortTE="F";uid="a1e9ef5b-6c6c-47f2-91c7-9c6a850fb767"
NC_042493.1	RepeatMasker	LTR/Copia	126561291	126561590	2073	+	.	ID="RND-6_FAMILY-18443";Tend="1338";Tstart="1064";shortTE="F";uid="d6964ff6-cc2e-4cd6-af68-c1d8dd27e027"
NC_042493.1	RepeatMasker	Retroposon?	124264158	124264691	1740	+	.	ID="RND-6_FAMILY-57";Tend="1362";Tstart="798";shortTE="F";uid="570998da-56a9-4196-9d4f-916eed03a447"
NC_042493.1	RepeatMasker	DNA/Ginger-1	103214063	103214660	3622	+	.	ID="rnd-6_family-20286";Tend="1374";Tstart="781";shortTE="F";uid="23c387d0-3453-48c8-9ba1-94affe5d530a"
NC_042493.1	RepeatMasker	LTR/Pao	111134887	111135528	5075	+	.	ID="RND-1_FAMILY-342";Tend="843";Tstart="157";shortTE="F";uid="9d528da7-f7f0-4aa1-b13e-6bfb5fc8a2bb"
NC_042493.1	RepeatMasker	RC/Helitron	69936426	69937518	5459	+	.	ID="RND-1_FAMILY-220";TEgroup="ctg_1%7CRND-1_FAMILY-220%7C3";Tend="1546";Tstart="794";shortTE="F";uid="75927ab3-7d3e-4d28-a2a6-ccb7e4c1ad50"
NC_042493.1	RepeatMasker	Unknown	103524179	103524571	2007	+	.	ID="RND-1_FAMILY-518";Tend="1127";Tstart="703";shortTE="F";uid="a529b899-218a-4648-97e4-842f535778c4"
NC_042493.1	RepeatMasker	Unknown	15600983	15601347	1990	+	.	ID="RND-1_FAMILY-58";Tend="1347";Tstart="969";shortTE="F";uid="7ebe087e-ada0-46ba-baf9-a9b8f2f37aab"
NC_042493.1	RepeatMasker	DNA/hAT-Ac	104461023	104461140	712	+	.	ID="DNA8-93_AP";Tend="270";Tstart="156";shortTE="F";uid="e07fec1f-e96b-492d-a7a0-2f2743bfd9f1"
NC_042493.1	RepeatMasker	DNA	36573178	36573505	2072	+	.	ID="DNA3-10_AP";Tend="341";Tstart="4";shortTE="F";uid="ff1aef3e-f4d9-4239-8266-ce761bdf08c8"
NC_042493.1	RepeatMasker	DNA/Maverick	26871763	26871927	1208	+	.	ID="RND-1_FAMILY-415";Tend="837";Tstart="673";shortTE="F";uid="b70b882c-d3e3-4ab8-9e27-759101595792"
NC_042493.1	RepeatMasker	DNA/Ginger-1	26625103	26625205	485	+	.	ID="GINGER1-1_AP";Tend="4354";Tstart="4250";shortTE="F";uid="f1ce2dd0-8e46-4efc-902d-614d25911a4e"
NC_042493.1	RepeatMasker	Unknown	33875601	33876203	4433	+	.	ID="RND-1_FAMILY-276";Tend="1511";Tstart="909";shortTE="F";uid="aa00cbf3-d296-44e5-8d16-00c712ee6220"
NC_042493.1	RepeatMasker	Retroposon?	86418674	86418877	955	+	.	ID="RND-6_FAMILY-14514";Tend="1067";Tstart="854";shortTE="F";uid="b00c1a73-3c55-4f08-ac20-c6e135b7a6bc"
NC_042493.1	RepeatMasker	Retroposon?	132495482	132495619	1172	+	.	ID="RND-6_FAMILY-2390";Tend="2524";Tstart="2387";shortTE="F";uid="fa76fcff-abfe-4988-9e5d-119daba8524e"
NC_042493.1	RepeatMasker	Unknown	105039662	105039783	768	+	.	ID="RND-5_FAMILY-7495";Tend="1353";Tstart="1241";shortTE="F";uid="d155888a-10af-4551-bdbe-5dbe2cdf2d07"
NC_042493.1	RepeatMasker	DNA	80995195	80995725	3955	+	.	ID="RND-5_FAMILY-2241";Tend="1818";Tstart="1248";shortTE="F";uid="f9a49e55-f893-487d-b4d6-c5c53708a775"
NC_042493.1	RepeatMasker	DNA/TcMar-Tigger	91721547	91721765	636	+	.	ID="RND-6_FAMILY-12422";Tend="1143";Tstart="927";shortTE="F";uid="a94cf269-1038-424b-b4d9-fce25a8b9d0f"
NC_042493.1	RepeatMasker	DNA/hAT-Charlie	67826159	67826392	1347	+	.	ID="DNA8-104_AP";Tend="340";Tstart="113";shortTE="F";uid="cf13324a-0807-4862-9d1c-5b33e47a8e26"
NC_042493.1	RepeatMasker	DNA/hAT-Tip100	8411613	8412150	3716	+	.	ID="RND-1_FAMILY-140";Tend="1332";Tstart="759";shortTE="F";uid="b7f402f4-7156-4db8-b570-fc1137ec04b3"
NC_042493.1	RepeatMasker	Unknown	76074652	76074970	2379	+	.	ID="RND-5_FAMILY-1061";Tend="1261";Tstart="945";shortTE="F";uid="dc07ba47-ca46-4cff-a836-fc1eb55a4b15"
NC_042493.1	RepeatMasker	Unknown	54546319	54546641	1585	+	.	ID="RND-1_FAMILY-15";Tend="1276";Tstart="952";shortTE="F";uid="92e42d11-66a0-43ed-b1a7-a8690c6f230a"
NC_042493.1	RepeatMasker	DNA	78734331	78734472	434	+	.	ID="RND-6_FAMILY-9046";Tend="2118";Tstart="1982";shortTE="F";uid="9fad3777-3db1-4bae-8efc-d75cd734b6a7"
NC_042493.1	RepeatMasker	DNA	104893484	104893646	560	+	.	ID="DNA8-27_AP";Tend="592";Tstart="407";shortTE="F";uid="625ef105-dcde-4019-a53a-3c65359490f1"
NC_042493.1	RepeatMasker	DNA	32876066	32876454	1844	+	.	ID="DNA8-31_AP";Tend="595";Tstart="186";shortTE="F";uid="85022118-3216-44ef-bf54-9c96d82d0659"
NC_042493.1	RepeatMasker	Unknown	41712101	41712412	624	+	.	ID="RND-5_FAMILY-6021";Tend="1253";Tstart="858";shortTE="F";uid="244d9c32-f818-4bba-9a3c-8fad9dd71732"
NC_042493.1	RepeatMasker	DNA/MULE-MuDR	26074494	26074636	497	+	.	ID="RND-6_FAMILY-8042";Tend="971";Tstart="818";shortTE="F";uid="72e8ce09-7ba3-4647-9e73-1b266e799549"
NC_042493.1	RepeatMasker	DNA	115890058	115890397	1327	+	.	ID="TTAA2_AP";Tend="415";Tstart="82";shortTE="F";uid="f65e5776-8c54-422a-95b9-993fcc18c5ea"
NC_042493.1	RepeatMasker	DNA/hAT-hAT19	29455602	29455804	947	+	.	ID="DNA8-78_AP";Tend="188";Tstart="1";shortTE="F";uid="9972cdea-de51-4df9-8cac-27c426207a7a"
NC_042493.1	RepeatMasker	DNA/Ginger-1	15625712	15625977	941	+	.	ID="RND-5_FAMILY-5803";Tend="1042";Tstart="769";shortTE="F";uid="0cc85dcf-2009-461a-814c-b5ec4b4d2c40"
NC_042493.1	RepeatMasker	DNA/Ginger-1	78331511	78332344	2805	+	.	ID="RND-6_FAMILY-6101";Tend="1728";Tstart="800";shortTE="F";uid="d5842f9c-5126-40d6-8248-55465545c1ea"
NC_042493.1	RepeatMasker	LINE/R1	116826952	116827745	4827	+	.	ID="RND-1_FAMILY-486";Tend="1773";Tstart="970";shortTE="F";uid="47b02aa3-901c-47d2-ba8a-db4d6778b286"
NC_042493.1	RepeatMasker	Retroposon?	14964564	14965872	3033	+	.	ID="RND-6_FAMILY-6167";Tend="1839";Tstart="544";shortTE="F";uid="b7021700-eaea-489a-8ad4-9345d0b8cfda"
NC_042493.1	RepeatMasker	DNA/Ginger-1	28475392	28475642	694	+	.	ID="rnd-6_family-954";Tend="988";Tstart="832";shortTE="F";uid="36c59c54-7915-4180-a0d1-04d2d74c64cc"
NC_042493.1	RepeatMasker	DNA/Kolobok-E	139826	140066	1251	+	.	ID="KOLOBOKE-4_AP";Tend="2685";Tstart="2453";shortTE="F";uid="1bdb9427-746b-4c8d-97f9-ebc94f37553d"
NC_042493.1	RepeatMasker	DNA/Kolobok-E	70939251	70939881	862	+	.	ID="RND-5_FAMILY-3924";Tend="2752";Tstart="2151";shortTE="F";uid="406b204a-fa0c-4890-ae0a-3bf7cca07b26"
NC_042493.1	RepeatMasker	LINE/R1-LOA	123424738	123424884	909	+	.	ID="RND-6_FAMILY-7558";Tend="1346";Tstart="1201";shortTE="F";uid="52dfcdfc-64b6-4d1d-8e95-24c58df54744"
NC_042493.1	RepeatMasker	DNA/Ginger-1	113449008	113449133	622	+	.	ID="RND-6_FAMILY-9672";Tend="1056";Tstart="938";shortTE="F";uid="d1def7d2-9696-4e46-92cf-6a6ac07f38d2"
NC_042493.1	RepeatMasker	DNA	4203792	4204028	1699	+	.	ID="TTAA2B_AP";Tend="426";Tstart="181";shortTE="F";uid="1c8b04c5-2149-47f3-9f9e-2541b739c29d"
NC_042493.1	RepeatMasker	DNA/Ginger-1	32609276	32609716	6072	+	.	ID="rnd-6_family-6101";Tend="1998";Tstart="785";shortTE="F";uid="1ac72a66-de9e-431e-93de-3982acb446a9"
NC_042493.1	RepeatMasker	DNA	82753632	82753740	598	+	.	ID="RND-6_FAMILY-11612";Tend="1044";Tstart="936";shortTE="F";uid="843ffbb5-38be-47d9-a554-66a8cf888070"
NC_042493.1	RepeatMasker	DNA/Ginger-1	16287087	16287668	1814	+	.	ID="RND-6_FAMILY-20286";Tend="2492";Tstart="1911";shortTE="F";uid="6b066865-2b51-45a0-9070-3474bd02685e"
NC_042493.1	RepeatMasker	DNA/Ginger-1	88696813	88697957	7617	+	.	ID="RND-5_FAMILY-5803";Tend="2145";Tstart="979";shortTE="F";uid="fc06b2e2-cf88-4a12-9388-b3bf86ee97f6"
NC_042493.1	RepeatMasker	DNA/hAT-hAT19	112796033	112796435	3284	+	.	ID="DNA8-64_AP";Tend="413";Tstart="1";shortTE="F";uid="73bf2d10-476b-4493-81c2-3d0dd20f072b"
NC_042493.1	RepeatMasker	Unknown	130466784	130467035	779	+	.	ID="RND-6_FAMILY-70476";Tend="1032";Tstart="801";shortTE="F";uid="1e5e3fa0-7d1a-418c-a94a-0007e1f1687e"
NC_042493.1	RepeatMasker	DNA	70810522	70811019	2485	+	.	ID="ttaa3_ap";Tend="429";Tstart="1";shortTE="F";uid="114a6a23-bfae-4005-b541-2248c63defc4"
NC_042493.1	RepeatMasker	LTR/Copia	121929516	121930212	2559	+	.	ID="RND-6_FAMILY-1983";TEgroup="ctg_1%7CRND-6_FAMILY-1983%7C3";Tend="1644";Tstart="1035";shortTE="F";uid="b5c6258a-c953-4b03-9a46-cecb767116f9"
NC_042493.1	RepeatMasker	DNA/MULE-MuDR	38920055	38920701	3170	+	.	ID="RND-6_FAMILY-11913";Tend="1253";Tstart="641";shortTE="F";uid="0d733240-7874-47a9-bb2b-2a832464a4b7"
NC_042493.1	RepeatMasker	DNA/MULE-MuDR	94955638	94955792	1186	+	.	ID="RND-6_FAMILY-19671";Tend="1022";Tstart="869";shortTE="F";uid="92eb5bcd-885a-42b5-86a2-eafb64916670"
NC_042493.1	RepeatMasker	DNA	6910678	6911135	2856	+	.	ID="RND-1_FAMILY-464";Tend="1409";Tstart="957";shortTE="F";uid="09ef7772-ae1b-4980-a1b7-0c1339e8b1b0"
NC_042493.1	RepeatMasker	DNA/hAT	63684962	63685117	855	+	.	ID="DNA8-105_AP";Tend="650";Tstart="489";shortTE="F";uid="fcc9a290-92a1-4e51-a6f0-c8d59cfb14c5"
NC_042493.1	RepeatMasker	Unknown	65295506	65295683	1035	+	.	ID="RND-6_FAMILY-7507";Tend="1098";Tstart="916";shortTE="F";uid="d8c4d050-28fc-4c61-9b54-019f72b86e93"
NC_042493.1	RepeatMasker	DNA	118172010	118173254	7533	+	.	ID="RND-6_FAMILY-882";Tend="1157";Tstart="11";shortTE="F";uid="d2c35b61-b087-41d4-b1b7-7578155aeecb"
NC_042493.1	RepeatMasker	LINE/RTE-BovB	35594334	35594536	664	+	.	ID="RND-5_FAMILY-4374";Tend="321";Tstart="115";shortTE="F";uid="93a8630b-ae48-4811-88d1-eb70793d143e"
NC_042493.1	RepeatMasker	DNA	108806332	108807195	6441	+	.	ID="RND-5_FAMILY-20";Tend="1816";Tstart="942";shortTE="F";uid="b96711c1-f318-4679-871d-49a2ba05786c"
NC_042493.1	RepeatMasker	DNA	25134660	25134842	767	+	.	ID="dna4-2_ap";Tend="199";Tstart="1";shortTE="F";uid="a4cc3392-28e8-4d8f-93f0-d61887e9e838"
NC_042493.1	RepeatMasker	DNA	43470137	43470571	3056	+	.	ID="DNA8-30_AP";Tend="466";Tstart="1";shortTE="F";uid="e37e3616-205d-4d7c-afe7-698d7c007e25"
NC_042493.1	RepeatMasker	LINE/R2-NeSL	39991534	39991761	485	+	.	ID="UTOPIA-1_API";Tend="888";Tstart="661";shortTE="F";uid="3c08d9c1-b4b5-4604-b73e-a53892ca95f9"
NC_042493.1	RepeatMasker	DNA	113218709	113218974	1627	+	.	ID="RND-6_FAMILY-5383";Tend="1661";Tstart="1411";shortTE="F";uid="c88bed6b-aef6-4c59-989d-42c643d6aa7c"
NC_042493.1	RepeatMasker	DNA	91918675	91918859	897	+	.	ID="TTAA3_AP";Tend="298";Tstart="102";shortTE="F";uid="f287f1b4-372d-4c96-bffa-1982d81bd9b8"
NC_042493.1	RepeatMasker	DNA/Kolobok-E	130647191	130647294	470	+	.	ID="KOLOBOKE-2_AP";Tend="2211";Tstart="2110";shortTE="F";uid="e349dd41-d8dd-4135-8725-d52becd644d8"
NC_042493.1	RepeatMasker	DNA/Ginger-1	51834510	51835263	3866	+	.	ID="RND-6_FAMILY-9672";Tend="1552";Tstart="810";shortTE="F";uid="e0d5fc60-5403-4ba1-b6e8-189b88406740"
NC_042493.1	RepeatMasker	DNA/Ginger-1	48042679	48042923	1149	+	.	ID="RND-6_FAMILY-3871";Tend="1131";Tstart="907";shortTE="F";uid="1133c0f0-6c0d-4861-bfc2-4aa189b738f7"
NC_042493.1	RepeatMasker	Unknown	95479835	95480489	5292	+	.	ID="RND-6_FAMILY-10395";Tend="1414";Tstart="760";shortTE="F";uid="ccd0bc10-a42d-43bb-b6ed-7429f5d95099"
NC_042493.1	RepeatMasker	DNA/hAT-Blackjack	115563527	115563689	401	+	.	ID="RND-6_FAMILY-1644";Tend="1724";Tstart="1553";shortTE="F";uid="ba8be684-70ff-4a0b-b1ea-da824bd56dd4"
NC_042493.1	RepeatMasker	DNA/Ginger-1	29985598	29986126	3610	+	.	ID="RND-4_FAMILY-641";Tend="1491";Tstart="966";shortTE="F";uid="2196520c-82c4-4fdf-9fd6-f2959602d89b"
NC_042493.1	RepeatMasker	Unknown	50874888	50875197	2007	+	.	ID="RND-1_FAMILY-58";Tend="1657";Tstart="1346";shortTE="F";uid="34241e07-1088-4251-9ea6-9650190c52d2"
NC_042493.1	RepeatMasker	DNA/hAT-Tip100	95434963	95435188	493	+	.	ID="RND-6_FAMILY-1170";Tend="1722";Tstart="1494";shortTE="F";uid="8fb50f8d-4624-4a1b-9ba8-9f442522f767"
NC_042493.1	RepeatMasker	LINE/I-Jockey	74673047	74674630	1536	+	.	ID="RND-6_FAMILY-13349";Tend="1480";Tstart="142";shortTE="F";uid="e15465c9-1125-4e72-b34d-a5c5299b4807"
NC_042493.1	RepeatMasker	LINE/I-Jockey	24141280	24142981	1082	+	.	ID="RND-5_FAMILY-77";Tend="1558";Tstart="372";shortTE="F";uid="929b0b7a-2e22-4c97-81cc-7554a174a53e"
NC_042493.1	RepeatMasker	DNA	43284029	43285567	7796	+	.	ID="RND-5_FAMILY-6073";TEgroup="ctg_1%7CRND-5_FAMILY-6073%7C9";Tend="2271";Tstart="515";shortTE="F";uid="3c3fd23b-460f-4820-b7ed-41342e6b795b"
NC_042493.1	RepeatMasker	Retroposon?	102292929	102293166	1373	+	.	ID="SINE2-1_AP";Tend="1250";Tstart="1023";shortTE="F";uid="960eee3d-dc73-4df0-8f98-82755b3f1fc7"
NC_042493.1	RepeatMasker	DNA	120083846	120084035	771	+	.	ID="RND-5_FAMILY-12676";Tend="1524";Tstart="1334";shortTE="F";uid="80ae579e-0229-4320-98fb-42a948f0d44b"
NC_042493.1	RepeatMasker	LTR/Pao	105632567	105633682	620	+	.	ID="BEL-4_DAN-I";Tend="6517";Tstart="4561";shortTE="F";uid="4bc20467-f949-4b87-8198-de24934b1db3"
NC_042493.1	RepeatMasker	Retroposon?	93030916	93031238	872	+	.	ID="RND-6_FAMILY-19836";Tend="2136";Tstart="1818";shortTE="F";uid="7ee65367-5602-4692-b920-82173e4eea4c"
NC_042493.1	RepeatMasker	Unknown	39353419	39353713	793	+	.	ID="RND-6_FAMILY-12670";TEgroup="ctg_1%7CRND-6_FAMILY-12670%7C7";Tend="1606";Tstart="884";shortTE="F";uid="8abc9eac-d235-44e5-8f09-60c940617188"
NC_042493.1	RepeatMasker	DNA/Ginger-1	99785978	99786502	3593	+	.	ID="RND-6_FAMILY-22402";Tend="2257";Tstart="1724";shortTE="F";uid="5d4e69f9-3fbb-476c-8657-e5d9e220dbb3"
NC_042493.1	RepeatMasker	DNA/hAT-Ac	109726520	109726800	1574	+	.	ID="RND-5_FAMILY-9150";Tend="1194";Tstart="893";shortTE="F";uid="a15611a1-d033-4edf-8c09-2f73cd006654"
NC_042493.1	RepeatMasker	Unknown	123992569	123993434	5779	+	.	ID="RND-5_FAMILY-12684";Tend="1588";Tstart="744";shortTE="F";uid="9e872238-f384-4a90-9efc-0ed036c1df2e"
NC_042493.1	RepeatMasker	Unknown	99112746	99113728	1655	+	.	ID="RND-6_FAMILY-26648";TEgroup="ctg_1%7CRND-6_FAMILY-26648%7C2";Tend="1178";Tstart="284";shortTE="F";uid="ac862c17-63e6-44ba-844a-0fa47186521c"
NC_042493.1	RepeatMasker	DNA	116341895	116343077	8159	+	.	ID="RND-6_FAMILY-11463";Tend="2955";Tstart="1772";shortTE="F";uid="b8cc4e97-cfe8-4d0c-b2c4-c063f7c0ea6a"
NC_042493.1	RepeatMasker	Unknown	111585413	111585650	1524	+	.	ID="RND-1_FAMILY-200";Tend="1171";Tstart="933";shortTE="F";uid="a6698d2a-70a8-4875-a67e-8f207be401b4"
NC_042493.1	RepeatMasker	DNA/hAT-Tip100	97305568	97305826	616	+	.	ID="RND-1_FAMILY-93";Tend="1789";Tstart="1541";shortTE="F";uid="ce3ea0e6-34bc-4576-a404-af9f3230b735"
NC_042493.1	RepeatMasker	Retroposon?	130205757	130205858	489	+	.	ID="RND-6_FAMILY-7552";Tend="2545";Tstart="2448";shortTE="F";uid="3551b04b-e5b3-47d1-bcdb-83abc122204b"
NC_042493.1	RepeatMasker	RC/Helitron	13304410	13304889	1678	+	.	ID="RND-4_FAMILY-667";Tend="1485";Tstart="919";shortTE="F";uid="b7b64eeb-8d0e-40e8-83f3-10142df7a6ee"
NC_042493.1	RepeatMasker	DNA/hAT	9816454	9816853	2266	+	.	ID="RND-6_FAMILY-103";Tend="1721";Tstart="1303";shortTE="F";uid="b12cade3-82f2-4750-bd77-39945540f9fd"
NC_042493.1	RepeatMasker	DNA	55658388	55658603	490	+	.	ID="TTAA2B_AP";Tend="423";Tstart="217";shortTE="F";uid="4e2ceba8-eeeb-4aca-8815-9d4130bca541"
NC_042493.1	RepeatMasker	Unknown	130122373	130122489	441	+	.	ID="RND-6_FAMILY-451";Tend="680";Tstart="568";shortTE="F";uid="9d848ce6-7963-4376-ac10-58e6581829c7"
NC_042493.1	RepeatMasker	DNA/hAT-Tip100	95987389	95987653	503	+	.	ID="RND-6_FAMILY-8821";TEgroup="ctg_1%7CRND-6_FAMILY-8821%7C19";Tend="1637";Tstart="414";shortTE="F";uid="b2ed0a18-eb66-49e4-aeb3-d2f42037c3b2"
NC_042493.1	RepeatMasker	DNA/hAT?	106219561	106219676	533	+	.	ID="RND-6_FAMILY-11704";Tend="1012";Tstart="904";shortTE="F";uid="9d8df266-18f3-4b88-b67d-15a321302f43"
NC_042493.1	RepeatMasker	RC/Helitron	14206564	14206914	694	+	.	ID="HELITRON-2_HMM";Tend="2936";Tstart="2591";shortTE="F";uid="6ecee7aa-e641-4a90-8b6c-d7d5f1127ae7"
NC_042493.1	RepeatMasker	DNA	52818794	52818914	478	+	.	ID="DNA3-8_AP";Tend="334";Tstart="220";shortTE="F";uid="83bcbbd3-682a-434d-a554-c786b4991751"
NC_042493.1	RepeatMasker	RC/Helitron	66048658	66049035	1582	+	.	ID="RND-6_FAMILY-43";Tend="1517";Tstart="743";shortTE="F";uid="865ef908-b03d-41d0-b269-5f9df00c5070"
NC_042493.1	RepeatMasker	DNA	80748799	80749108	763	+	.	ID="DNA4-2_AP";Tend="467";Tstart="166";shortTE="F";uid="7c39766e-e435-4d81-ab7e-c7d43936ec2c"
NC_042493.1	RepeatMasker	DNA/Ginger-1	100158081	100158520	2694	+	.	ID="RND-6_FAMILY-4752";Tend="2044";Tstart="1651";shortTE="F";uid="3913ed10-abd1-4ab6-8213-d91706ecb883"
NC_042493.1	RepeatMasker	DNA/Kolobok-E	127657512	127657693	442	+	.	ID="KOLOBOKE-2_AP";Tend="5863";Tstart="5687";shortTE="F";uid="31de56a1-11c5-491f-8e8a-8ace1f061e59"
NC_042493.1	RepeatMasker	DNA	103534461	103534627	479	+	.	ID="DNA8-29_AP";Tend="282";Tstart="148";shortTE="F";uid="4f1322b7-b4c2-4b39-9a3d-d5c1fcf05bbb"
NC_042493.1	RepeatMasker	DNA/TcMar-m44?	7008298	7008461	794	+	.	ID="DNA4-9C_AP";Tend="165";Tstart="1";shortTE="F";uid="0fd6dd49-67f2-4c01-8f0a-3fc8a18230b5"
NC_042493.1	RepeatMasker	DNA/hAT-Tip100	66868102	66868227	943	+	.	ID="RND-6_FAMILY-11845";Tend="1435";Tstart="1310";shortTE="F";uid="f1367187-e011-45a9-990e-a3ad162d91a0"
NC_042493.1	RepeatMasker	DNA	125253321	125253471	731	+	.	ID="RND-1_FAMILY-464";Tend="1325";Tstart="1158";shortTE="F";uid="b81be3ab-5fac-43cd-b296-ecf778581dcf"
NC_042493.1	RepeatMasker	DNA	34776979	34777469	2528	+	.	ID="RND-6_FAMILY-14385";Tend="1367";Tstart="914";shortTE="F";uid="503763ba-d787-4792-9264-5c71736bd702"
NC_042493.1	RepeatMasker	DNA/Kolobok-E	3719709	3720077	879	+	.	ID="RND-6_FAMILY-15442";Tend="2218";Tstart="1891";shortTE="F";uid="ad4e59a0-aa14-40d9-a3d7-851ecebedb74"
NC_042493.1	RepeatMasker	Unknown	17368948	17370502	6806	+	.	ID="RND-6_FAMILY-23465";Tend="2409";Tstart="869";shortTE="F";uid="5e346fa3-713c-465a-9212-475eb8bb64eb"
NC_042493.1	RepeatMasker	DNA/hAT-Ac	99751385	99751650	771	+	.	ID="RND-6_FAMILY-3184";Tend="1533";Tstart="1287";shortTE="F";uid="2e82b9da-27f0-4ca8-a277-867158353738"
NC_042493.1	RepeatMasker	DNA/hAT	125277588	125278052	3529	+	.	ID="RND-5_FAMILY-4737";Tend="745";Tstart="335";shortTE="F";uid="d7b84d82-2977-48c6-b028-d24d7cedace8"
NC_042493.1	RepeatMasker	DNA/hAT-hAT19	27899337	27899559	1750	+	.	ID="DNA8-97_AP";Tend="223";Tstart="1";shortTE="F";uid="0e888e64-1229-49b1-8927-be00cc67506b"
NC_042493.1	RepeatMasker	DNA/TcMar-m44?	28973362	28973538	1059	+	.	ID="DNA4-9_AP";Tend="177";Tstart="1";shortTE="F";uid="b418f529-5123-4a53-adf4-e23bb261bed1"
NC_042493.1	RepeatMasker	DNA/Sola-1	129631440	129631824	707	+	.	ID="SOLA1-4_AP";TEgroup="ctg_1%7CSOLA1-4_AP%7C13";Tend="2959";Tstart="15";shortTE="F";uid="8d4b78f9-63f0-4b69-a370-bd2b04dc1f4b"
NC_042493.1	RepeatMasker	Unknown	38097265	38097463	928	+	.	ID="RND-6_FAMILY-79";Tend="1387";Tstart="1197";shortTE="F";uid="f32cc70e-4fa6-4ed8-9a31-39a3da468a37"
NC_042493.1	RepeatMasker	Retroposon?	100130408	100130964	857	+	.	ID="RND-6_FAMILY-57";Tend="1469";Tstart="894";shortTE="F";uid="87d2166b-d560-4775-ac06-53f3deff84bf"
NC_042493.1	RepeatMasker	DNA	123290452	123291037	2986	+	.	ID="RND-6_FAMILY-2596";Tend="1777";Tstart="1035";shortTE="F";uid="890ec355-e569-4497-bf33-179246b75b74"
NC_042493.1	RepeatMasker	DNA/Ginger-1	70046093	70046526	2150	+	.	ID="RND-6_FAMILY-9672";Tend="1319";Tstart="864";shortTE="F";uid="7a9152ee-20ae-41dc-b9b8-87af5aa65dff"
NC_042493.1	RepeatMasker	Unknown	108076280	108076463	1147	+	.	ID="RND-1_FAMILY-313";Tend="1136";Tstart="966";shortTE="F";uid="052cf772-2375-44a4-ab5a-d1ef74061e1f"
NC_042493.1	RepeatMasker	Unknown	56331259	56331665	2818	+	.	ID="RND-1_FAMILY-2";Tend="1387";Tstart="984";shortTE="F";uid="4625df17-eeb4-4cb4-a78f-6b7bb9c58f60"
NC_042493.1	RepeatMasker	DNA	81961419	81961867	3093	+	.	ID="RND-6_FAMILY-14385";Tend="1352";Tstart="916";shortTE="F";uid="a35f0be7-52dc-4a06-9fb2-143e2bb5fc5e"
NC_042493.1	RepeatMasker	DNA	69750547	69750959	2549	+	.	ID="TTAA3_AP";Tend="429";Tstart="1";shortTE="F";uid="c8ed5838-364d-4b92-849c-b0df10a9526a"
NC_042493.1	RepeatMasker	DNA/Kolobok-E	115479036	115479423	2195	+	.	ID="RND-6_FAMILY-9043";Tend="1513";Tstart="1168";shortTE="F";uid="82dae74d-0ce3-4513-b94f-992e4c027479"
NC_042493.1	RepeatMasker	Unknown	94701523	94701791	1165	+	.	ID="RND-5_FAMILY-7495";Tend="446";Tstart="183";shortTE="F";uid="96c561f3-5e02-40cc-8026-a5a4618293c4"
NC_042493.1	RepeatMasker	Unknown	47390908	47391511	2999	+	.	ID="RND-6_FAMILY-121";Tend="1827";Tstart="1229";shortTE="F";uid="23d875fb-1bcb-464b-8c2b-30d0149e596f"
NC_042493.1	RepeatMasker	DNA	58049957	58050207	932	+	.	ID="dna4-2_ap";Tend="269";Tstart="4";shortTE="F";uid="1d6191bf-b5e5-4cba-8fc1-ac4405edebae"
NC_042493.1	RepeatMasker	Unknown	119900440	119900736	1479	+	.	ID="RND-6_FAMILY-32812";Tend="1117";Tstart="856";shortTE="F";uid="5d3fe824-496d-40e4-a923-cdbce0c54f47"
NC_042493.1	RepeatMasker	Unknown	56312672	56313456	3408	+	.	ID="RND-6_FAMILY-21026";Tend="1557";Tstart="841";shortTE="F";uid="f5e2e8b2-c8e0-480b-a180-2099d1c1cbfd"
NC_042493.1	RepeatMasker	DNA	18700961	18701336	2195	+	.	ID="RND-5_FAMILY-244";Tend="1484";Tstart="1081";shortTE="F";uid="4740cfff-637b-4cc7-b8c5-d43ee268014c"
NC_042493.1	RepeatMasker	DNA	129673551	129673885	538	+	.	ID="RND-6_FAMILY-11463";TEgroup="ctg_1%7CRND-6_FAMILY-11463%7C16";Tend="1023";Tstart="515";shortTE="F";uid="71c447ec-5fc4-462f-aed3-a665a3f742fe"
NC_042493.1	RepeatMasker	Unknown	78435006	78435402	696	+	.	ID="RND-6_FAMILY-2799";Tend="1634";Tstart="1187";shortTE="F";uid="8b68d913-ec28-4e7d-91d6-3905c2cc2f2a"
NC_042493.1	RepeatMasker	DNA/hAT-Tip100	125972819	125972926	466	+	.	ID="RND-5_FAMILY-5579";Tend="1317";Tstart="1212";shortTE="F";uid="a7c2f0b4-517d-4d42-9d23-1d69d2f59c37"
NC_042493.1	RepeatMasker	Unknown	117610702	117610806	555	+	.	ID="RND-5_FAMILY-1523";Tend="1099";Tstart="996";shortTE="F";uid="636bc85e-d141-48d3-a3da-e1b73f29d474"
NC_042493.1	RepeatMasker	Retroposon	3078741	3078868	425	+	.	ID="RND-6_FAMILY-1130";Tend="809";Tstart="677";shortTE="F";uid="3ec9d0d4-50c9-46e9-9f86-07b8c32d6026"
NC_042493.1	RepeatMasker	DNA/hAT-hAT19	87811282	87811557	2144	+	.	ID="DNA8-73_AP";Tend="784";Tstart="509";shortTE="F";uid="b3828834-7a72-4e71-90d3-04e9cb3956b7"
NC_042493.1	RepeatMasker	Retroposon	17886990	17887293	882	+	.	ID="RND-5_FAMILY-434";Tend="1291";Tstart="1007";shortTE="F";uid="13f64335-57f0-4164-932a-5f390db4e0db"
NC_042493.1	RepeatMasker	DNA	103700185	103701288	6040	+	.	ID="RND-6_FAMILY-857";Tend="1470";Tstart="373";shortTE="F";uid="c8e09bc3-e8e9-44d1-914a-e4cb8b9d3907"
NC_042493.1	RepeatMasker	LINE/L2	8703517	8703767	528	+	.	ID="RND-4_FAMILY-1756";Tend="2536";Tstart="2288";shortTE="F";uid="cd702cf3-dd4b-4ac3-b6c2-ab1a1e5687a4"
NC_042493.1	RepeatMasker	DNA	112206773	112206886	686	+	.	ID="RND-6_FAMILY-5743";Tend="771";Tstart="656";shortTE="F";uid="c591c281-1f17-43f3-8a1f-3d9220d4bd3e"
NC_042493.1	RepeatMasker	DNA/Kolobok-T2	36246258	36246492	1153	+	.	ID="rnd-1_family-194";Tend="1083";Tstart="945";shortTE="F";uid="a541928c-fbda-4b3b-a0c0-d40b905e1c22"
NC_042493.1	RepeatMasker	DNA	102741033	102741156	600	+	.	ID="RND-5_FAMILY-4319";Tend="2144";Tstart="2012";shortTE="F";uid="35963cb2-f72a-4c5e-a2fa-a377d0fd434a"
NC_042493.1	RepeatMasker	DNA	112720407	112720524	696	+	.	ID="RND-6_FAMILY-4078";Tend="1109";Tstart="1001";shortTE="F";uid="c16e5e8e-50cc-4720-9629-5ab476388c8c"
NC_042493.1	RepeatMasker	DNA/Ginger	112208995	112209289	1131	+	.	ID="RND-6_FAMILY-2771";Tend="2090";Tstart="1798";shortTE="F";uid="2329b097-4260-4f02-a910-3e4e4d917a1b"
NC_042493.1	RepeatMasker	DNA	24237490	24238057	3778	+	.	ID="RND-5_FAMILY-20";Tend="1802";Tstart="1239";shortTE="F";uid="19a9c5eb-298c-4538-a63f-4c56911b1d27"
NC_042493.1	RepeatMasker	LINE/I-Jockey	100120741	100121354	2651	+	.	ID="RND-6_FAMILY-1963";Tend="1693";Tstart="1005";shortTE="F";uid="546752d5-c2c8-4fb0-bbf9-0ed5d7a32c9e"
NC_042493.1	RepeatMasker	Unknown	13468503	13469902	3382	+	.	ID="RND-1_FAMILY-88";TEgroup="ctg_1%7CRND-1_FAMILY-88%7C1";Tend="1029";Tstart="110";shortTE="F";uid="97319098-a829-492d-80e7-50ac1af7a3de"
NC_042493.1	RepeatMasker	Unknown	12598721	12598897	715	+	.	ID="RND-1_FAMILY-466";Tend="1169";Tstart="998";shortTE="F";uid="e14c7fa2-69da-4f08-810a-630840e24d7c"
NC_042493.1	RepeatMasker	DNA/Ginger-1	106690277	106690781	2428	+	.	ID="RND-6_FAMILY-14973";Tend="1442";Tstart="886";shortTE="F";uid="719f1703-6ef3-4303-97ff-7b004d83b2c7"
NC_042493.1	RepeatMasker	DNA/TcMar-Fot1	86067458	86067627	1072	+	.	ID="RND-5_FAMILY-1146";Tend="939";Tstart="775";shortTE="F";uid="01ff0ab2-2cb3-48fc-a884-cec24c5bb8c8"
NC_042493.1	RepeatMasker	RC/Helitron	124279225	124279419	422	+	.	ID="RND-6_FAMILY-23021";Tend="1762";Tstart="1561";shortTE="F";uid="70bee24a-1aaf-418d-b9a9-0e41b396a14e"
NC_042493.1	RepeatMasker	DNA	118755850	118757107	3849	+	.	ID="RND-6_FAMILY-5383";Tend="1131";Tstart="8";shortTE="F";uid="8179fa85-3c71-46f7-9d14-86e6502775f3"
NC_042493.1	RepeatMasker	DNA	68920223	68920591	889	+	.	ID="TTAA2D_AP";Tend="386";Tstart="42";shortTE="F";uid="c8e4719e-a3a2-4f1c-b0f8-0d434ffe0579"
NC_042493.1	RepeatMasker	DNA/hAT-Ac	126755217	126755317	496	+	.	ID="RND-6_FAMILY-22208";Tend="1742";Tstart="1632";shortTE="F";uid="b6253593-533d-44ef-a215-a29e13a8b920"
NC_042493.1	RepeatMasker	Retroposon?	37791500	37791789	865	+	.	ID="RND-6_FAMILY-6254";Tend="288";Tstart="1";shortTE="F";uid="889d48a4-ab11-45ba-abe7-b571107c9ec1"
NC_042493.1	RepeatMasker	Retroposon?	29867417	29867696	1490	+	.	ID="RND-6_FAMILY-11842";Tend="1113";Tstart="835";shortTE="F";uid="48bdc155-2faf-44a1-a63c-73c206b0d126"
NC_042493.1	RepeatMasker	DNA/Kolobok-E	94996610	94996715	414	+	.	ID="RND-6_FAMILY-829";Tend="1579";Tstart="1483";shortTE="F";uid="cce51f28-7b15-4710-aac5-c805e95b69f0"
NC_042493.1	RepeatMasker	DNA/Kolobok-E	100535540	100535925	1474	+	.	ID="KOLOBOKE-3_AP";Tend="2173";Tstart="1789";shortTE="F";uid="c5c225ed-83cb-44b1-8ba7-b037d21307de"
NC_042493.1	RepeatMasker	DNA/hAT-hAT19	116779787	116780328	3473	+	.	ID="DNA8-45_AP";Tend="581";Tstart="1";shortTE="F";uid="a3e60a9c-b1d0-4e6a-995a-010d2daa5a23"
NC_042493.1	RepeatMasker	Unknown	29099225	29099557	1317	+	.	ID="RND-1_FAMILY-113";Tend="1310";Tstart="925";shortTE="F";uid="189bf68c-fb6b-4939-8e50-cc11a2ae117d"
NC_042493.1	RepeatMasker	Unknown	106265518	106266334	4461	+	.	ID="RND-5_FAMILY-5046";Tend="1329";Tstart="500";shortTE="F";uid="bb078815-0945-4027-89d4-0f12183cca67"
NC_042493.1	RepeatMasker	DNA	15898096	15898653	465	+	.	ID="TTAA20_AP";TEgroup="ctg_1%7CTTAA20_AP%7C4";Tend="662";Tstart="1";shortTE="F";uid="886f1284-c0ce-4eb6-afcb-5dd3530979a2"
NC_042493.1	RepeatMasker	LINE/RTE-BovB	119826161	119826371	1710	+	.	ID="RND-6_FAMILY-504";Tend="853";Tstart="647";shortTE="F";uid="167ae29e-4936-4157-b9eb-521a11ab48df"
NC_042493.1	RepeatMasker	DNA/hAT-Tip100	46359283	46359387	406	+	.	ID="RND-6_FAMILY-2600";Tend="1668";Tstart="1547";shortTE="F";uid="5e98a9ab-f6a8-4be8-9dd6-11d1415a0cdd"
NC_042493.1	RepeatMasker	Unknown	119484288	119484448	1205	+	.	ID="RND-5_FAMILY-847";Tend="941";Tstart="787";shortTE="F";uid="c308e366-1139-4cac-ad5c-4ee86196c94d"
NC_042493.1	RepeatMasker	DNA	23092278	23092712	3178	+	.	ID="TTAA2_AP";Tend="427";Tstart="1";shortTE="F";uid="2301d4f4-3f17-40ee-b2d8-a6123bdfe13a"
NC_042493.1	RepeatMasker	Unknown	94348454	94348835	431	+	.	ID="RND-5_FAMILY-542";Tend="1047";Tstart="642";shortTE="F";uid="58d595e7-723f-4f98-ac51-c70418b6910f"
NC_042493.1	RepeatMasker	DNA/Ginger-1	20290220	20290484	1224	+	.	ID="RND-6_FAMILY-20286";Tend="1493";Tstart="1232";shortTE="F";uid="b18a657b-d7ce-44ba-9562-110ab503e277"
NC_042493.1	RepeatMasker	DNA/Ginger-2	114183056	114183728	2777	+	.	ID="ginger2-n1_ap";Tend="1577";Tstart="691";shortTE="F";uid="574c9245-32d6-4b8a-ae3b-69cbbb62b191"
NC_042493.1	RepeatMasker	DNA/Kolobok-E	124436145	124436349	712	+	.	ID="RND-6_FAMILY-829";Tend="1099";Tstart="885";shortTE="F";uid="42b249b4-c5e8-4f39-8e86-c6c830a70634"
NC_042493.1	RepeatMasker	Unknown	46890744	46890957	927	+	.	ID="RND-5_FAMILY-812";Tend="1381";Tstart="1170";shortTE="F";uid="d694def8-69d9-4e4e-9bcf-9b6c25c5c1a0"
NC_042493.1	RepeatMasker	Retroposon?	14411820	14412679	3797	+	.	ID="RND-6_FAMILY-14514";Tend="994";Tstart="519";shortTE="F";uid="d5e52629-4f5e-4903-ab8a-b5248df8d799"
NC_042493.1	RepeatMasker	DNA	106225469	106225596	652	+	.	ID="DNA3-1_AP";Tend="126";Tstart="1";shortTE="F";uid="3a8a4339-fe15-4cdf-aaea-3675cfdbef27"
NC_042493.1	RepeatMasker	DNA/hAT-Tip100	75719958	75720133	1298	+	.	ID="DNA8-113_AP";Tend="176";Tstart="1";shortTE="F";uid="2e4ab1b5-1426-4157-b51d-55c21666c890"
NC_042493.1	RepeatMasker	DNA/Ginger	47648257	47648365	458	+	.	ID="RND-5_FAMILY-1159";Tend="1902";Tstart="1801";shortTE="F";uid="5b8f992d-af00-47da-8d57-464509bd9d3a"
NC_042493.1	RepeatMasker	DNA/Ginger-1	53145211	53145326	513	+	.	ID="RND-5_FAMILY-5803";Tend="2607";Tstart="2495";shortTE="F";uid="a9287568-5272-4632-b88e-1b27ab565c8d"
NC_042493.1	RepeatMasker	DNA/hAT-Tip100	59087582	59088978	10452	+	.	ID="RND-5_FAMILY-781";Tend="2009";Tstart="639";shortTE="F";uid="bd8d2411-486e-4948-8326-b9759e1cd49e"
NC_042493.1	RepeatMasker	DNA/TcMar-m44?	57731012	57731164	473	+	.	ID="DNA4-10_AP";Tend="160";Tstart="6";shortTE="F";uid="23d85389-3057-42a5-9c36-4abb916145de"
NC_042493.1	RepeatMasker	DNA/hAT	19509321	19509561	611	+	.	ID="RND-5_FAMILY-62";Tend="526";Tstart="327";shortTE="F";uid="df22aae7-4f24-4b12-becf-c56a8346131a"
NC_042493.1	RepeatMasker	DNA/Ginger	91005839	91005991	931	+	.	ID="RND-6_FAMILY-2771";Tend="909";Tstart="762";shortTE="F";uid="423a4d22-db96-4763-ab54-14e4c8bba67f"
NC_042493.1	RepeatMasker	DNA/hAT-Ac	55141202	55141334	409	+	.	ID="RND-5_FAMILY-1569";Tend="1175";Tstart="1066";shortTE="F";uid="7fae0a48-a52f-4b62-a35d-3ebd4bb8ed8d"
NC_042493.1	RepeatMasker	DNA/hAT	67512546	67512965	1394	+	.	ID="RND-6_FAMILY-15614";TEgroup="ctg_1%7CRND-6_FAMILY-15614%7C12";Tend="1624";Tstart="757";shortTE="F";uid="9e03c05b-ff7c-4aa4-94b6-6d222c805610"
NC_042493.1	RepeatMasker	LINE/L2	123170313	123170491	467	+	.	ID="RND-6_FAMILY-16300";Tend="1618";Tstart="1442";shortTE="F";uid="a3ee148b-e5de-4a20-94c7-58fe4523b6f9"
NC_042493.1	RepeatMasker	Unknown	58519662	58519827	495	+	.	ID="RND-5_FAMILY-605";Tend="1400";Tstart="1221";shortTE="F";uid="d410cc4c-c2d1-45f1-b79e-c6a7936ebdac"
NC_042493.1	RepeatMasker	DNA/Maverick	131260144	131261544	8544	+	.	ID="RND-1_FAMILY-52";Tend="2008";Tstart="560";shortTE="F";uid="4e039a05-9544-43a1-900b-b410b595c07e"
NC_042493.1	RepeatMasker	LINE/CR1	33907434	33907913	2593	+	.	ID="RND-6_FAMILY-290";Tend="1607";Tstart="1133";shortTE="F";uid="9781ebcf-3765-4cac-a308-fbb4fdcb9bc2"
NC_042493.1	RepeatMasker	DNA/Ginger-1	43834614	43834819	955	+	.	ID="RND-6_FAMILY-9672";Tend="2293";Tstart="2111";shortTE="F";uid="2cb3de5f-753c-4ebd-aebf-8b139f48f5ea"
NC_042493.1	RepeatMasker	Unknown	112790288	112790536	527	+	.	ID="RND-5_FAMILY-2946";Tend="1730";Tstart="1513";shortTE="F";uid="c63af43f-667f-4e25-86da-500218ce84c3"
NC_042493.1	RepeatMasker	DNA/Kolobok-E	48324214	48324908	5871	+	.	ID="RND-1_FAMILY-130";Tend="696";Tstart="1";shortTE="F";uid="0a8626c2-5c2a-413e-bb5d-d067c38c5c8e"
NC_042493.1	RepeatMasker	Retroposon?	60190793	60191129	649	+	.	ID="RND-6_FAMILY-11842";TEgroup="ctg_1%7CRND-6_FAMILY-11842%7C18";Tend="2152";Tstart="768";shortTE="F";uid="e6794ee2-8088-40ef-a380-9b187c7d0f7f"
NC_042493.1	RepeatMasker	LINE/CR1	39981309	39982023	1300	+	.	ID="RND-5_FAMILY-3871";Tend="755";Tstart="88";shortTE="F";uid="6da16f5c-7ee3-4d7f-9329-fc7c06f59645"
NC_042493.1	RepeatMasker	DNA	116653372	116654085	4701	+	.	ID="RND-6_FAMILY-6973";Tend="2207";Tstart="1443";shortTE="F";uid="13880750-d95f-4921-a343-684a37a5a0b2"
NC_042493.1	RepeatMasker	Unknown	66600740	66601440	4570	+	.	ID="RND-5_FAMILY-1689";Tend="1603";Tstart="806";shortTE="F";uid="7631625a-b177-43c3-a740-8eb440883780"
NC_042493.1	RepeatMasker	RC/Helitron	81299821	81300147	1567	+	.	ID="RND-6_FAMILY-3340";Tend="840";Tstart="520";shortTE="F";uid="d694282a-ec4b-4ca8-834f-ac09b2291041"
NC_042493.1	RepeatMasker	Unknown	117865007	117865389	2116	+	.	ID="RND-6_FAMILY-13407";Tend="1459";Tstart="1068";shortTE="F";uid="ffc34fdc-9ff2-46a9-b8c2-16d84f948f66"
NC_042493.1	RepeatMasker	Unknown	99269454	99269931	3795	+	.	ID="RND-6_FAMILY-457";Tend="1083";Tstart="604";shortTE="F";uid="06a73d2b-c6dc-4ef8-b528-5dee7db9d2dd"
NC_042493.1	RepeatMasker	Retroposon?	53537572	53537843	572	+	.	ID="RND-6_FAMILY-19836";Tend="2086";Tstart="1819";shortTE="F";uid="139fce9a-1893-4e64-ad15-7b458218416b"
NC_042493.1	RepeatMasker	RC/Helitron	98402382	98402551	987	+	.	ID="RND-5_FAMILY-535";Tend="544";Tstart="372";shortTE="F";uid="279b0d16-ba32-4886-a484-0002a9e41153"
NC_042493.1	RepeatMasker	DNA	126633657	126633812	428	+	.	ID="ttaa2c_ap";Tend="355";Tstart="171";shortTE="F";uid="3a624e7c-6104-4e83-8325-0277cd86c3ad"
NC_042493.1	RepeatMasker	DNA/Ginger-2	41476135	41476682	1079	+	.	ID="GINGER2-2_LMI";Tend="1539";Tstart="990";shortTE="F";uid="46bb557c-91a6-4a5f-8025-801d2fbf6887"
NC_042493.1	RepeatMasker	LINE/I-Jockey	33857547	33857780	661	+	.	ID="RND-6_FAMILY-15742";TEgroup="ctg_1%7CRND-6_FAMILY-15742%7C1";Tend="1443";Tstart="1079";shortTE="F";uid="c8258c4f-2d31-44ee-b1ca-c9f6d880e9b5"
NC_042493.1	RepeatMasker	RC/Helitron	1360646	1360799	644	+	.	ID="RND-6_FAMILY-2195";Tend="862";Tstart="717";shortTE="F";uid="74fc57f8-9b0e-4d02-bf15-1b61eab61639"
NC_042493.1	RepeatMasker	DNA/hAT	8848340	8848731	859	+	.	ID="RND-5_FAMILY-1422";TEgroup="ctg_1%7CRND-5_FAMILY-1422%7C1";Tend="1675";Tstart="1120";shortTE="F";uid="a411a903-0c81-42b9-8f99-c323f7a9e884"
NC_042493.1	RepeatMasker	DNA/Ginger-1	123314795	123315005	1137	+	.	ID="rnd-5_family-5803";Tend="986";Tstart="808";shortTE="F";uid="df4c7620-d6a1-4237-a1f2-b4258ebb8d37"
NC_042493.1	RepeatMasker	Unknown	131464424	131464893	3161	+	.	ID="RND-1_FAMILY-230";Tend="955";Tstart="505";shortTE="F";uid="f8b84e86-2cfe-43f8-8035-18dc202e8e4f"
NC_042493.1	RepeatMasker	Unknown	110140597	110141981	11555	+	.	ID="RND-6_FAMILY-39002";Tend="1832";Tstart="462";shortTE="F";uid="8424156f-c09c-48f4-9b69-96273611af58"
NC_042493.1	RepeatMasker	DNA	41508665	41508818	875	+	.	ID="RND-6_FAMILY-7526";Tend="718";Tstart="561";shortTE="F";uid="a681c9e6-bcfa-45b0-aa24-9a5d00428dae"
NC_042493.1	RepeatMasker	Unknown	94911847	94911983	536	+	.	ID="RND-1_FAMILY-580";Tend="949";Tstart="810";shortTE="F";uid="9d71fe6d-07f7-45b5-8634-6685d9a3dd27"
NC_042493.1	RepeatMasker	DNA	2815618	2816016	1468	+	.	ID="DNAX-2_AP";Tend="467";Tstart="1";shortTE="F";uid="d2be908c-a366-4f41-b1b1-d472abb1ecd3"
NC_042493.1	RepeatMasker	RC/Helitron	118684431	118685087	1364	+	.	ID="RND-5_FAMILY-110";Tend="1243";Tstart="576";shortTE="F";uid="409de420-ddfb-4920-b215-7b4e3f5decae"
NC_042493.1	RepeatMasker	DNA/hAT-Tip100	95431289	95431558	2330	+	.	ID="RND-6_FAMILY-10063";Tend="1021";Tstart="756";shortTE="F";uid="a265abd6-f2da-4b0a-96be-62a02fa6ab06"
NC_042493.1	RepeatMasker	DNA/hAT	95336304	95336515	1418	+	.	ID="RND-6_FAMILY-45";Tend="1774";Tstart="1570";shortTE="F";uid="a163bf62-0539-4476-b930-379186104688"
NC_042493.1	RepeatMasker	Retroposon?	108575454	108575577	420	+	.	ID="RND-5_FAMILY-1426";Tend="1628";Tstart="1503";shortTE="F";uid="816c8986-d270-4a20-9ce2-cd2f4af6760d"
NC_042493.1	RepeatMasker	Unknown	129636006	129636415	1209	+	.	ID="RND-5_FAMILY-1796";Tend="1308";Tstart="862";shortTE="F";uid="f77c292a-0816-4210-887a-8446423fc0cb"
NC_042493.1	RepeatMasker	DNA/hAT-Tip100	111182561	111183239	5675	+	.	ID="RND-6_FAMILY-31173";Tend="1095";Tstart="423";shortTE="F";uid="ab6c7432-b330-463a-bc0a-db2a59b03e87"
NC_042493.1	RepeatMasker	Retroposon?	94470291	94470644	881	+	.	ID="RND-6_FAMILY-193";Tend="772";Tstart="413";shortTE="F";uid="7bc999c5-9a81-4f22-a10a-0950d5ec871d"
NC_042493.1	RepeatMasker	DNA/hAT-Tip100	74774970	74776088	7065	+	.	ID="RND-6_FAMILY-2272";Tend="1559";Tstart="532";shortTE="F";uid="d10b1118-20da-4ddb-bb3e-18ff942c2ba3"
NC_042493.1	RepeatMasker	Retroposon?	127099009	127101270	13713	+	.	ID="RND-5_FAMILY-1426";Tend="2513";Tstart="346";shortTE="F";uid="ee462fe6-ae53-4b3e-b1c8-45566fe0221f"
NC_042493.1	RepeatMasker	DNA/Ginger-1	49158285	49158751	3324	+	.	ID="RND-5_FAMILY-5803";Tend="2585";Tstart="2135";shortTE="F";uid="ef274692-8cdd-4888-adca-841de01dfe70"
NC_042493.1	RepeatMasker	DNA	34760378	34760597	1717	+	.	ID="DNAX-10_AP";Tend="222";Tstart="3";shortTE="F";uid="01f44d9f-efa1-4625-844a-1f4ec197d03d"
NC_042493.1	RepeatMasker	DNA/Ginger-1	72715521	72715850	1411	+	.	ID="RND-6_FAMILY-3871";Tend="1320";Tstart="945";shortTE="F";uid="6304a8cc-e8af-4a44-9944-a05921b1b5b0"
NC_042493.1	RepeatMasker	RC/Helitron	96772492	96772763	1131	+	.	ID="RND-1_FAMILY-8";Tend="1179";Tstart="703";shortTE="F";uid="5f6bf45e-ca34-47e0-8b2a-c0e44d3cab4c"
NC_042493.1	RepeatMasker	DNA/hAT-Tip100	42049850	42050224	2735	+	.	ID="RND-1_FAMILY-187";Tend="1143";Tstart="771";shortTE="F";uid="28931698-75c7-42b7-81fe-a888f75d5a8c"
NC_042493.1	RepeatMasker	DNA/hAT-Tip100	38397638	38397849	1286	+	.	ID="dna8-63_ap";Tend="168";Tstart="1";shortTE="F";uid="00cc1a0b-f70c-493c-99e2-82d9f94b2184"
NC_042493.1	RepeatMasker	DNA	129728942	129729075	815	+	.	ID="dna4-2_ap";Tend="141";Tstart="1";shortTE="F";uid="0ee845c1-4c22-4d89-9a42-b86ed07346d2"
NC_042493.1	RepeatMasker	DNA/hAT	131932887	131933031	811	+	.	ID="RND-6_FAMILY-3592";Tend="1556";Tstart="1405";shortTE="F";uid="68baa5bd-8d52-4f7e-bc45-04539a547cbc"
NC_042493.1	RepeatMasker	Unknown	24311667	24311997	1005	+	.	ID="RND-6_FAMILY-19526";Tend="1459";Tstart="1205";shortTE="F";uid="32c6daa8-6c0d-4510-8c2f-beff278f752b"
NC_042493.1	RepeatMasker	Unknown	112062223	112063191	1443	+	.	ID="RND-5_FAMILY-7267";Tend="2527";Tstart="1077";shortTE="F";uid="f37de963-ac59-487c-9ed5-0f58e9e46a51"
NC_042493.1	RepeatMasker	DNA/Kolobok-E	86133530	86134198	1547	+	.	ID="RND-6_FAMILY-829";Tend="1166";Tstart="437";shortTE="F";uid="a7b5888d-dbfe-4ffd-ae60-14896acf2343"
NC_042493.1	RepeatMasker	DNA/Kolobok-E	42245241	42246241	4128	+	.	ID="RND-6_FAMILY-829";Tend="1569";Tstart="499";shortTE="F";uid="9b4afbf6-067b-48f8-a92a-239ec2dc7cc7"
NC_042493.1	RepeatMasker	DNA	85955633	85955982	2614	+	.	ID="DNA4-3_AP";Tend="345";Tstart="1";shortTE="F";uid="8184bc7f-6f5f-428e-afc1-99e9c4f21eaf"
NC_042493.1	RepeatMasker	DNA/hAT-Tip100	81761479	81761803	732	+	.	ID="RND-6_FAMILY-3857";Tend="371";Tstart="66";shortTE="F";uid="7072050b-83b7-461f-b021-4a37c3901080"
NC_042493.1	RepeatMasker	Retroposon?	95379522	95380070	1888	+	.	ID="RND-6_FAMILY-2865";Tend="1233";Tstart="296";shortTE="F";uid="8ab3407f-f509-4a89-8387-732aeb2a6e9b"
NC_042493.1	RepeatMasker	RC/Helitron	109518195	109518385	689	+	.	ID="RND-6_FAMILY-13194";Tend="1003";Tstart="828";shortTE="F";uid="309bd27d-b72a-4894-bebd-2077ddd0d09a"
NC_042493.1	RepeatMasker	DNA/Ginger-1	125463378	125463756	2799	+	.	ID="RND-5_FAMILY-5803";Tend="1844";Tstart="1468";shortTE="F";uid="6e67e3fe-6f4d-45c2-b2b1-0a30184ecb49"
NC_042493.1	RepeatMasker	Unknown	5087404	5088091	5752	+	.	ID="RND-1_FAMILY-441";Tend="967";Tstart="282";shortTE="F";uid="b1197226-8396-4bc0-9b69-373b9a62ab2b"
NC_042493.1	RepeatMasker	DNA/hAT-hATm	86417424	86417744	1922	+	.	ID="HAT-6_AP";Tend="340";Tstart="18";shortTE="F";uid="80d2109c-92e5-4e78-93a9-cb8acac51914"
NC_042493.1	RepeatMasker	DNA/Kolobok-E	60615405	60615598	629	+	.	ID="RND-6_FAMILY-15442";Tend="2217";Tstart="2024";shortTE="F";uid="68b41c48-59dd-4256-b673-9916a6360d12"
NC_042493.1	RepeatMasker	DNA/Kolobok-E	127942773	127943064	1634	+	.	ID="RND-1_FAMILY-300";Tend="1213";Tstart="926";shortTE="F";uid="fb729916-dd55-47cf-a389-64a1d237d67c"
NC_042493.1	RepeatMasker	Unknown	39611100	39611309	828	+	.	ID="RND-6_FAMILY-113";Tend="1095";Tstart="900";shortTE="F";uid="0649fdf1-d94c-4dc1-b93f-7bf39c7f7159"
NC_042493.1	RepeatMasker	DNA	16867461	16867890	748	+	.	ID="ttaa2d_ap";Tend="431";Tstart="1";shortTE="F";uid="5cbb82b8-9b87-415e-8289-311cee2060a4"
NC_042493.1	RepeatMasker	Unknown	53166399	53166885	2495	+	.	ID="RND-6_FAMILY-6823";Tend="1423";Tstart="913";shortTE="F";uid="76cd7bf8-a4e8-4c4f-9be0-ff05bd74c6cc"
NC_042493.1	RepeatMasker	Unknown	98023303	98024001	695	+	.	ID="RND-5_FAMILY-9100";Tend="1281";Tstart="524";shortTE="F";uid="1318f282-30d7-4d17-97ae-68e2554c0462"
NC_042493.1	RepeatMasker	DNA/Maverick	127329091	127329497	2450	+	.	ID="RND-6_FAMILY-6888";Tend="633";Tstart="225";shortTE="F";uid="df567792-c432-4ee7-8e1b-afb76d7a0c04"
NC_042493.1	RepeatMasker	DNA/Ginger-1	67200466	67200848	2170	+	.	ID="RND-6_FAMILY-9672";Tend="2304";Tstart="1878";shortTE="F";uid="f9efc6be-09f2-4068-86d4-b7a24775fa67"
NC_042493.1	RepeatMasker	Unknown	117956362	117956527	1069	+	.	ID="RND-5_FAMILY-1573";Tend="879";Tstart="721";shortTE="F";uid="037a5a52-8cc8-4905-8ee6-ff33de4955bd"
NC_042493.1	RepeatMasker	DNA/Ginger-2	125207487	125208225	1970	+	.	ID="RND-6_FAMILY-392";TEgroup="ctg_1%7CRND-6_FAMILY-392%7C3";Tend="1112";Tstart="517";shortTE="F";uid="d7cc1108-55d0-485a-94f1-963b1cbda121"
NC_042493.1	RepeatMasker	DNA/hAT-hAT19	97173184	97173366	488	+	.	ID="RND-5_FAMILY-9168";Tend="1149";Tstart="970";shortTE="F";uid="8c08e417-0ec9-42a9-988c-452d3345c1ec"
NC_042493.1	RepeatMasker	DNA/Kolobok-E	78436658	78436957	441	+	.	ID="RND-6_FAMILY-15442";TEgroup="ctg_1%7CRND-6_FAMILY-15442%7C17";Tend="1003";Tstart="721";shortTE="T";uid="b6f45710-d426-4557-b3f6-520e83f551e0"
NC_042493.1	RepeatMasker	DNA	1429945	1430162	1554	+	.	ID="RND-6_FAMILY-14385";Tend="1390";Tstart="1173";shortTE="F";uid="764744d8-41e0-4049-89c6-e94b80d51097"
NC_042493.1	RepeatMasker	DNA/Sola-1	129798280	129798702	2296	+	.	ID="RND-1_FAMILY-355";Tend="1331";Tstart="909";shortTE="F";uid="edaaaf69-7438-4503-9564-08be491e549b"
NC_042493.1	RepeatMasker	DNA/Ginger-1	106371919	106372313	2923	+	.	ID="RND-6_FAMILY-22402";Tend="2097";Tstart="1699";shortTE="F";uid="1556c738-1336-470d-b308-778b2ff05a76"
NC_042493.1	RepeatMasker	Unknown	99208704	99208979	2002	+	.	ID="RND-5_FAMILY-6381";Tend="1437";Tstart="1162";shortTE="F";uid="7200553c-d83e-463c-bc65-0511bf536a1b"
NC_042493.1	RepeatMasker	DNA/MULE-NOF	38491432	38491694	538	+	.	ID="REHAVKUS1_AP";Tend="4922";Tstart="4665";shortTE="F";uid="50a9a644-dde2-428b-9928-4e012bac0ef8"
NC_042493.1	RepeatMasker	Unknown	50738366	50738642	860	+	.	ID="RND-5_FAMILY-1523";Tend="1123";Tstart="887";shortTE="F";uid="ff48437c-815b-45ea-97c6-2b7244af24e8"
NC_042493.1	RepeatMasker	Retroposon?	67746019	67746549	1532	+	.	ID="RND-6_FAMILY-7552";Tend="991";Tstart="452";shortTE="F";uid="737e1af0-56cd-4783-8f1a-723c41118a06"
NC_042493.1	RepeatMasker	DNA/hAT-Tip100	20288099	20288207	435	+	.	ID="HAT-24_LMI";Tend="106";Tstart="1";shortTE="F";uid="59368226-3e8c-4ec7-bba0-9b61ac619db9"
NC_042493.1	RepeatMasker	Unknown	33520542	33521016	1811	+	.	ID="RND-6_FAMILY-2587";Tend="3103";Tstart="2729";shortTE="F";uid="8a56ae2b-23b0-4286-83f9-862965577d83"
NC_042493.1	RepeatMasker	DNA/Kolobok-E	4281202	4281568	1046	+	.	ID="RND-6_FAMILY-3437";Tend="912";Tstart="559";shortTE="F";uid="0ec1a326-e438-4a48-af23-835519616a16"
NC_042493.1	RepeatMasker	DNA/Sola-1	27515943	27516748	542	+	.	ID="sola1-2_bm";Tend="1970";Tstart="1153";shortTE="F";uid="a71316d9-9220-4a84-b6dd-6cbf69c28bf8"
NC_042493.1	RepeatMasker	DNA/hAT	117220221	117220343	703	+	.	ID="RND-5_FAMILY-1289";Tend="953";Tstart="837";shortTE="F";uid="bb2e28f9-4177-4d8d-9fdc-cdeee302052d"
NC_042493.1	RepeatMasker	DNA/Kolobok-E	108995148	108995388	406	+	.	ID="RND-6_FAMILY-3437";Tend="915";Tstart="689";shortTE="F";uid="8b3fc030-1623-4404-ba7d-a32d6e9047e9"
NC_042493.1	RepeatMasker	LTR/Gypsy	99724328	99724919	5156	+	.	ID="RND-1_FAMILY-356";Tend="1029";Tstart="438";shortTE="F";uid="a1022f35-1448-4067-a267-a777059225e3"
NC_042493.1	RepeatMasker	LTR/Gypsy	22882618	22883368	6398	+	.	ID="RND-6_FAMILY-14850";Tend="1052";Tstart="301";shortTE="F";uid="36853eba-8ff7-4954-bc98-8da3a7d506e8"
NC_042493.1	RepeatMasker	Retroposon?	19929462	19929953	3108	+	.	ID="SINE2-1_AP";Tend="517";Tstart="1";shortTE="F";uid="bd70fa9e-7972-4185-8bde-b94838870c1e"
NC_042493.1	RepeatMasker	Retroposon?	43753386	43754159	4875	+	.	ID="RND-6_FAMILY-2390";Tend="1506";Tstart="1";shortTE="F";uid="cb03812e-6ee7-4b8c-8532-ac906ba479ae"
NC_042493.1	RepeatMasker	DNA/hAT	116754467	116755185	5493	+	.	ID="RND-5_FAMILY-1322";Tend="1313";Tstart="597";shortTE="F";uid="a7622ca9-1186-477f-b00a-c38f5ee7cdbc"
NC_042493.1	RepeatMasker	Unknown	97926612	97927039	2027	+	.	ID="RND-5_FAMILY-1336";Tend="375";Tstart="9";shortTE="F";uid="996acdab-4a0e-469c-bd25-05086f1cdeb5"
NC_042493.1	RepeatMasker	DNA	61117148	61117402	1812	+	.	ID="DNA4-3_AP";Tend="270";Tstart="1";shortTE="F";uid="3a124590-becc-4b57-be0c-67a70daf8f97"
NC_042493.1	RepeatMasker	Unknown	130531449	130531676	1510	+	.	ID="RND-6_FAMILY-15920";Tend="1457";Tstart="1232";shortTE="F";uid="37074312-7fe4-446f-900d-f2a46466dd0d"
NC_042493.1	RepeatMasker	RC/Helitron	34978169	34978437	2194	+	.	ID="RND-1_FAMILY-112";Tend="1197";Tstart="933";shortTE="F";uid="ca2f08a0-29cb-4eb2-bdfd-45f3f2de41c3"
NC_042493.1	RepeatMasker	DNA/hAT	123336582	123336702	487	+	.	ID="RND-5_FAMILY-874";Tend="1291";Tstart="1176";shortTE="F";uid="f33498c0-2715-4877-9a1a-751a0a037d1f"
NC_042493.1	RepeatMasker	DNA	29323942	29324183	1531	+	.	ID="TTAA3_AP";Tend="429";Tstart="186";shortTE="F";uid="42918f37-8b81-4225-a19c-dd96f7fdc2b0"
NC_042493.1	RepeatMasker	DNA/hAT-Tip100	6914091	6914275	1241	+	.	ID="rnd-6_family-17586";Tend="928";Tstart="737";shortTE="F";uid="76450baa-6b2d-4226-b892-02e16655ca95"
NC_042493.1	RepeatMasker	Unknown	106903852	106904204	1444	+	.	ID="RND-1_FAMILY-360";TEgroup="ctg_1%7CRND-1_FAMILY-360%7C2";Tend="1122";Tstart="656";shortTE="F";uid="1e48bbf2-8c57-4cf6-af66-e765d8af21e1"
NC_042493.1	RepeatMasker	Unknown	34564599	34564710	525	+	.	ID="MF3_MFU";Tend="686";Tstart="575";shortTE="F";uid="691b5c26-e34c-4d3b-9b8a-cb266ec3e1e5"
NC_042493.1	RepeatMasker	DNA/Ginger-1	130256984	130257619	4343	+	.	ID="rnd-5_family-5803";Tend="2597";Tstart="1991";shortTE="F";uid="1f1f11b8-9b76-4210-b116-1f710bef1740"
NC_042493.1	RepeatMasker	DNA/Ginger	119683342	119683484	558	+	.	ID="RND-5_FAMILY-1159";Tend="1926";Tstart="1796";shortTE="F";uid="3de16108-b136-4045-8339-895d9d24bfc4"
NC_042493.1	RepeatMasker	Unknown	41319635	41320057	1858	+	.	ID="RND-5_FAMILY-5836";Tend="659";Tstart="211";shortTE="F";uid="dc570bf0-61a4-4a82-9b31-426bc3756e93"
NC_042493.1	RepeatMasker	DNA/MULE-MuDR	53251851	53252404	620	+	.	ID="RND-6_FAMILY-1044";Tend="1563";Tstart="1052";shortTE="F";uid="903d7995-db52-444b-979e-ce129b8d525f"
NC_042493.1	RepeatMasker	Unknown	119500490	119500641	1281	+	.	ID="RND-1_FAMILY-237";Tend="1050";Tstart="898";shortTE="F";uid="6af5b2d3-73f7-4d05-8ce1-54f1c5f8dfc3"
NC_042493.1	RepeatMasker	Retroposon?	82388577	82389095	965	+	.	ID="RND-6_FAMILY-11842";Tend="2241";Tstart="848";shortTE="F";uid="1b8f6a70-5f9c-4597-8e26-1240b448e1b6"
NC_042493.1	RepeatMasker	DNA/hAT-Ac	67958416	67958692	1742	+	.	ID="RND-6_FAMILY-3747";Tend="1806";Tstart="1536";shortTE="F";uid="332703b5-db1c-4539-adfd-02f52103cbd5"
NC_042493.1	RepeatMasker	RC/Helitron	94626709	94627241	1725	+	.	ID="RND-5_FAMILY-1906";TEgroup="ctg_1%7CRND-5_FAMILY-1906%7C3";Tend="1703";Tstart="959";shortTE="F";uid="cf0a36e8-1a76-4e3c-8287-0df07159a954"
NC_042493.1	RepeatMasker	DNA/P	81987261	81987588	2542	+	.	ID="RND-6_FAMILY-680";Tend="1634";Tstart="1307";shortTE="F";uid="8e8fc95d-f368-4a6a-a51c-c4aaf7ec2a72"
NC_042493.1	RepeatMasker	DNA/Sola-1	38582831	38584593	3474	+	.	ID="SOLA1-1_AP";Tend="3270";Tstart="1518";shortTE="F";uid="94ed41d6-8755-4984-ad08-0421918b7b75"
NC_042493.1	RepeatMasker	Unknown	12411501	12411824	2585	+	.	ID="RND-5_FAMILY-2038";Tend="1254";Tstart="941";shortTE="F";uid="f016ca4c-51e3-4f83-9627-1e52f26dc072"
NC_042493.1	RepeatMasker	DNA	98330674	98331179	3335	+	.	ID="DNA8-77_AP";Tend="1253";Tstart="732";shortTE="F";uid="b639f344-3578-47d8-9cd5-6ba7e03b528c"
NC_042493.1	RepeatMasker	DNA/Kolobok-T2	122105182	122105427	1011	+	.	ID="KOLOBOK-2_AP";Tend="278";Tstart="4";shortTE="F";uid="0cb580f7-5f7a-4905-8760-f9d9901d07df"
NC_042493.1	RepeatMasker	Unknown	89777406	89777859	1113	+	.	ID="RND-5_FAMILY-738";Tend="1387";Tstart="915";shortTE="F";uid="8298ec42-6f5b-4637-bd1b-e6cbe328a1d1"
NC_042493.1	RepeatMasker	Unknown	30679752	30680229	3112	+	.	ID="RND-5_FAMILY-2075";Tend="666";Tstart="189";shortTE="F";uid="97955ea3-c2a0-441d-90b9-3330cea36fe4"
NC_042493.1	RepeatMasker	Unknown	74121042	74121980	4272	+	.	ID="RND-6_FAMILY-121";Tend="1826";Tstart="878";shortTE="F";uid="f2c0e98e-903b-4287-ae00-13a12570c04a"
NC_042493.1	RepeatMasker	DNA/hAT-Charlie	131091345	131091669	2295	+	.	ID="DNA8-33_AP";Tend="328";Tstart="1";shortTE="F";uid="64b4ee18-15ec-4566-b80a-d041c2186f49"
NC_042493.1	RepeatMasker	Unknown	61934433	61934662	1117	+	.	ID="RND-5_FAMILY-1061";Tend="1170";Tstart="942";shortTE="F";uid="2c8f47d0-47f5-4998-8e14-5d6c954644d4"
NC_042493.1	RepeatMasker	DNA/Kolobok-E	131997067	131997381	1230	+	.	ID="RND-6_FAMILY-829";Tend="1160";Tstart="813";shortTE="F";uid="b7875564-e9e1-4af9-ad34-29809152bb43"
NC_042493.1	RepeatMasker	Retroposon?	57175585	57175738	667	+	.	ID="RND-5_FAMILY-3709";Tend="1598";Tstart="1443";shortTE="F";uid="c63148fa-804c-4ff7-be1b-cb3f2d514555"
NC_042493.1	RepeatMasker	Unknown	60715571	60715890	1450	+	.	ID="RND-1_FAMILY-416";Tend="1277";Tstart="943";shortTE="F";uid="8feee2ef-1bd9-45a7-9a39-a68ae778e6bd"
NC_042493.1	RepeatMasker	Retroposon?	123344792	123345294	672	+	.	ID="RND-6_FAMILY-15586";Tend="2746";Tstart="2346";shortTE="F";uid="c5d7ab46-369d-4042-9a63-b35c302d6eaa"
NC_042493.1	RepeatMasker	Unknown	127246470	127246709	828	+	.	ID="RND-6_FAMILY-8974";Tend="1158";Tstart="920";shortTE="F";uid="f5e463cb-2c5f-429f-8d20-d4975bd7b5dc"
NC_042493.1	RepeatMasker	DNA/hAT-Ac	94733628	94734122	3608	+	.	ID="DNA8-56_AP";Tend="527";Tstart="1";shortTE="F";uid="9adf3148-9be2-4d96-853c-ca7f41a99da5"
NC_042493.1	RepeatMasker	DNA	76061402	76061503	712	+	.	ID="RND-6_FAMILY-8494";Tend="1495";Tstart="1393";shortTE="F";uid="fd857db8-e58d-4674-9823-410a7e896557"
NC_042493.1	RepeatMasker	DNA/TcMar-Fot1	36195944	36196330	622	+	.	ID="RND-6_FAMILY-485";Tend="2237";Tstart="1890";shortTE="F";uid="91352e0c-0c89-4ad4-8c6f-4f9bc7faffae"
NC_042493.1	RepeatMasker	DNA/Ginger	121429986	121430086	498	+	.	ID="RND-5_FAMILY-1159";Tend="1893";Tstart="1801";shortTE="F";uid="8e5802df-4bfc-4191-938d-7c5151977b62"
NC_042493.1	RepeatMasker	DNA/hAT	79534028	79534868	5695	+	.	ID="RND-6_FAMILY-45";Tend="1771";Tstart="922";shortTE="F";uid="546f036d-e7e4-4715-bc8b-a687f1152650"
NC_042493.1	RepeatMasker	LTR/Gypsy	92766597	92766807	1041	+	.	ID="RND-6_FAMILY-11908";Tend="706";Tstart="483";shortTE="F";uid="ed03f034-84d0-42d8-88b4-bcd278535499"
NC_042493.1	RepeatMasker	DNA/hAT-hAT19	125843109	125843312	1024	+	.	ID="DNA8-78_AP";Tend="216";Tstart="1";shortTE="F";uid="d9a01cfc-b185-4ac2-82be-cc96ce1e41d3"
NC_042493.1	RepeatMasker	DNA/Ginger-1	7711943	7712091	618	+	.	ID="RND-6_FAMILY-954";Tend="1054";Tstart="924";shortTE="F";uid="514e2197-2ca1-4670-b98a-8ac2d2e40073"
NC_042493.1	RepeatMasker	Unknown	83951167	83951324	1345	+	.	ID="RND-6_FAMILY-7241";Tend="641";Tstart="482";shortTE="F";uid="1097b4f6-cbeb-49df-91bb-ca995208fccd"
NC_042493.1	RepeatMasker	Unknown	1636593	1636932	995	+	.	ID="RND-6_FAMILY-8063";Tend="1362";Tstart="996";shortTE="F";uid="7c584988-ce66-456b-bf8f-a0f581b861e8"
NC_042493.1	RepeatMasker	DNA/P	108874558	108874846	1082	+	.	ID="p-1_ap";Tend="145";Tstart="2";shortTE="F";uid="d364c289-afed-4f90-98c6-13d9a8dbbbf2"
NC_042493.1	RepeatMasker	Retroposon?	115457647	115457776	668	+	.	ID="RND-5_FAMILY-836";Tend="2635";Tstart="2501";shortTE="F";uid="6327a043-ab65-40c2-8fe4-1e28749be4f5"
NC_042493.1	RepeatMasker	DNA	45264989	45265261	1102	+	.	ID="RND-1_FAMILY-9";Tend="2161";Tstart="1905";shortTE="F";uid="67d68c10-ffc1-43de-a4fe-b67d9bbb62ca"
NC_042493.1	RepeatMasker	DNA/hAT-Ac	43134638	43134861	1113	+	.	ID="RND-6_FAMILY-25041";Tend="1640";Tstart="1425";shortTE="F";uid="e20cff61-3fcf-4e96-a92e-d1e52b0e4673"
NC_042493.1	RepeatMasker	DNA	47856481	47856741	1581	+	.	ID="ttaa4b_ap";Tend="257";Tstart="1";shortTE="F";uid="44395b20-23e3-4043-b5f6-6ba97593f065"
NC_042493.1	RepeatMasker	DNA/Ginger-1	125298485	125298995	684	+	.	ID="RND-6_FAMILY-6101";Tend="1371";Tstart="865";shortTE="F";uid="ac51a401-d432-47e4-90f6-c5a49db2103e"
NC_042493.1	RepeatMasker	DNA	66809344	66809793	2263	+	.	ID="DNA8-31_AP";Tend="489";Tstart="1";shortTE="F";uid="4c4e3878-353d-416c-91f2-4ef3e8559309"
NC_042493.1	RepeatMasker	DNA	108408014	108408198	1134	+	.	ID="ttaa4_ap";Tend="223";Tstart="28";shortTE="F";uid="6d978ec9-5b3e-4c44-ba64-72bcf51c076a"
NC_042493.1	RepeatMasker	DNA/hAT-Tip100	51938528	51938676	455	+	.	ID="RND-6_FAMILY-8821";Tend="530";Tstart="379";shortTE="F";uid="79953ace-7ae5-4e27-817c-6c88a7a1e7dc"
NC_042493.1	RepeatMasker	DNA/Ginger-1	51073617	51073951	2685	+	.	ID="rnd-6_family-9672";Tend="2212";Tstart="1497";shortTE="F";uid="92189fc2-9cf3-4c83-8707-b3a5926f950e"
NC_042493.1	RepeatMasker	DNA	123851369	123851494	958	+	.	ID="DNA3-1_AP";Tend="126";Tstart="1";shortTE="F";uid="6f5ac092-ce42-41e8-80b1-a9d69592d35f"
NC_042493.1	RepeatMasker	Unknown	99471755	99471951	1063	+	.	ID="RND-5_FAMILY-18481";Tend="1042";Tstart="870";shortTE="F";uid="5b03864a-0115-4eca-bda9-63d1ccc624ae"
NC_042493.1	RepeatMasker	DNA/Ginger-1	73898282	73899365	7612	+	.	ID="RND-5_FAMILY-7031";Tend="1941";Tstart="877";shortTE="F";uid="54b4fbb2-0ecc-4b96-a531-1b728b6f9bdd"
NC_042493.1	RepeatMasker	DNA/Ginger-1	112341941	112343488	2242	+	.	ID="RND-6_FAMILY-9672";TEgroup="ctg_1%7CRND-6_FAMILY-9672%7C24";Tend="2281";Tstart="1201";shortTE="F";uid="30610c0a-d122-412f-a772-d5238875cb8a"
NC_042493.1	RepeatMasker	Retroposon?	70936996	70937844	7104	+	.	ID="SINE2-2_AP";Tend="1020";Tstart="172";shortTE="F";uid="426bb88f-c356-4e17-844e-ab1315253662"
NC_042493.1	RepeatMasker	DNA/Ginger-1	125734462	125734815	1440	+	.	ID="rnd-6_family-14973";Tend="1315";Tstart="889";shortTE="F";uid="95db9027-b1de-4fd5-8482-6917ee68c9dc"
NC_042493.1	RepeatMasker	DNA	32564075	32564304	510	+	.	ID="RND-6_FAMILY-2966";Tend="557";Tstart="301";shortTE="F";uid="ec6a432c-6043-4429-b96c-6378170bd38e"
NC_042493.1	RepeatMasker	DNA/hAT-Ac	4178689	4178848	456	+	.	ID="RND-6_FAMILY-16077";Tend="1578";Tstart="1428";shortTE="F";uid="a479b644-6941-40bf-9dc6-0bc0ae1b40f8"
NC_042493.1	RepeatMasker	RC/Helitron	108927758	108927939	608	+	.	ID="RND-6_FAMILY-19097";TEgroup="ctg_1%7CRND-6_FAMILY-19097%7C1";Tend="1869";Tstart="1683";shortTE="T";uid="3821a07e-805c-42ca-9818-106232c870b1"
NC_042493.1	RepeatMasker	DNA	43435369	43435626	1505	+	.	ID="RND-1_FAMILY-9";Tend="2097";Tstart="1845";shortTE="F";uid="6c0a39d7-bac8-43c1-8560-c1a3d6dffca4"
NC_042493.1	RepeatMasker	Unknown	63588347	63588484	847	+	.	ID="RND-1_FAMILY-260";Tend="1516";Tstart="1387";shortTE="F";uid="745d705c-a098-4ce9-b428-d96bef79d9fc"
NC_042493.1	RepeatMasker	DNA/hAT-hAT19	110774656	110775125	460	+	.	ID="DNA8-52B_AP";TEgroup="ctg_1%7CDNA8-52B_AP%7C5";Tend="1100";Tstart="1";shortTE="F";uid="c7f48f6f-e7b7-418b-a6c7-0a7f21d773bb"
NC_042493.1	RepeatMasker	DNA/Ginger-1	118378250	118378553	663	+	.	ID="RND-6_FAMILY-20286";Tend="1904";Tstart="1586";shortTE="F";uid="c9d4ea9f-5b7d-4dac-885f-644b59a1ddf4"
NC_042493.1	RepeatMasker	DNA/Maverick	51885898	51886102	1201	+	.	ID="RND-6_FAMILY-10341";Tend="1100";Tstart="893";shortTE="F";uid="f09b2a0b-e643-4a33-972e-0661ddc71b34"
NC_042493.1	RepeatMasker	DNA/hAT	90307582	90308041	1273	+	.	ID="DNA8-105_AP";TEgroup="ctg_1%7CDNA8-105_AP%7C60";Tend="650";Tstart="1";shortTE="F";uid="d8f9b9e3-2f7d-4669-b95a-4dda874fd642"
NC_042493.1	RepeatMasker	DNA/Kolobok-E	97491415	97491637	1115	+	.	ID="RND-1_FAMILY-472";Tend="901";Tstart="646";shortTE="F";uid="afc799a1-19a2-4cac-b269-cf3dcb00105e"
NC_042493.1	RepeatMasker	Retroposon?	122954967	122955353	808	+	.	ID="RND-6_FAMILY-2390";Tend="2522";Tstart="2080";shortTE="F";uid="128972b1-548e-41fc-91b0-ade49e7c03fb"
NC_042493.1	RepeatMasker	DNA	84221166	84221426	1541	+	.	ID="RND-5_FAMILY-244";Tend="1475";Tstart="1208";shortTE="F";uid="b19c02c9-2442-4746-812e-91417e281442"
NC_042493.1	RepeatMasker	DNA/hAT-Ac	93548335	93548495	585	+	.	ID="RND-1_FAMILY-321";Tend="175";Tstart="11";shortTE="F";uid="c79e5a83-8ba5-4f92-a1ec-667ceb4b2b03"
NC_042493.1	RepeatMasker	DNA/Kolobok-E	90781792	90782541	5337	+	.	ID="RND-1_FAMILY-277";Tend="1742";Tstart="921";shortTE="F";uid="443baf5c-cfad-4cc7-8a44-2c190d93db01"
NC_042493.1	RepeatMasker	LINE/CR1	66131833	66131985	488	+	.	ID="RND-6_FAMILY-21336";Tend="1696";Tstart="1537";shortTE="F";uid="d56f3f72-62b0-4d63-b13d-5f3a253c8589"
NC_042493.1	RepeatMasker	Retroposon?	113948010	113948361	2527	+	.	ID="SINE2-1_AP";Tend="942";Tstart="588";shortTE="F";uid="2a2307e5-8a42-4e54-8048-1fd3061ccf39"
NC_042493.1	RepeatMasker	DNA/Kolobok-E	99434737	99434950	472	+	.	ID="RND-6_FAMILY-605";Tend="940";Tstart="706";shortTE="F";uid="38e303a0-20b4-417c-8a2f-f42218314760"
NC_042493.1	RepeatMasker	DNA/TcMar-Fot1	108079649	108079860	1439	+	.	ID="RND-5_FAMILY-1146";Tend="1632";Tstart="1424";shortTE="F";uid="c3d88453-eef0-4af8-9ac6-42918fc7f13b"
NC_042493.1	RepeatMasker	Unknown	2464552	2464764	1411	+	.	ID="RND-1_FAMILY-311";Tend="1138";Tstart="920";shortTE="F";uid="3c875569-6b6a-4d6c-b83d-8372eaf8bdd9"
NC_042493.1	RepeatMasker	DNA/Kolobok-E	52665100	52665494	2466	+	.	ID="KOLOBOKE-2_AP";Tend="8213";Tstart="7819";shortTE="F";uid="22cbc59d-980e-45cb-a0f9-5c603030007f"
NC_042493.1	RepeatMasker	DNA	113636033	113636356	1239	+	.	ID="DNA4-1_AP";Tend="822";Tstart="482";shortTE="F";uid="ea2d45e0-0322-4b2f-9d31-5a5bad9f7d21"
NC_042493.1	RepeatMasker	DNA/hAT-Ac	57473014	57473227	875	+	.	ID="RND-6_FAMILY-1961";Tend="343";Tstart="133";shortTE="F";uid="8d647321-4321-4555-8647-01e69a37c853"
NC_042493.1	RepeatMasker	DNA	97362516	97362777	1116	+	.	ID="TTAA2C_AP";Tend="248";Tstart="1";shortTE="F";uid="48c79a32-cd96-400f-ab29-37564feed721"
NC_042493.1	RepeatMasker	DNA/hAT-Tip100	44321182	44321503	1818	+	.	ID="RND-1_FAMILY-480";TEgroup="ctg_1%7CRND-1_FAMILY-480%7C1";Tend="1272";Tstart="866";shortTE="F";uid="1a2047d4-0339-41de-8022-5b67a7fba189"
NC_042493.1	RepeatMasker	LINE/I-Jockey	121791009	121792611	7081	+	.	ID="RND-6_FAMILY-1963";TEgroup="ctg_1%7CRND-6_FAMILY-1963%7C2";Tend="3068";Tstart="406";shortTE="F";uid="7d89fd19-102b-4358-9dda-109ea86a0e9f"
NC_042493.1	RepeatMasker	Retroposon?	17826975	17827463	2927	+	.	ID="SINE2-2_AP";Tend="1241";Tstart="755";shortTE="F";uid="54bfa849-231d-4fd4-8187-7d4e187b2fe4"
NC_042493.1	RepeatMasker	Retroposon?	94241886	94242368	1985	+	.	ID="SINE2-1_AP";Tend="1422";Tstart="935";shortTE="F";uid="16ec9b67-26b8-4744-9eff-3b9bfb4144a2"
NC_042493.1	RepeatMasker	DNA/MULE-MuDR	16977558	16977772	523	+	.	ID="MUDR9X_AP";Tend="916";Tstart="704";shortTE="F";uid="2b6df99c-72a2-4bab-ae8d-a561d1582c09"
NC_042493.1	RepeatMasker	DNA/hAT-hAT19	45818604	45818965	780	+	.	ID="RND-6_FAMILY-2836";Tend="2413";Tstart="2117";shortTE="F";uid="9890472a-d1a3-4782-8767-de46ea52f2f9"
NC_042493.1	RepeatMasker	DNA/Kolobok-E	49700104	49700304	765	+	.	ID="KOLOBOKE-3_AP";Tend="536";Tstart="321";shortTE="F";uid="3e19da59-6d2a-4028-8310-055f33c63685"
NC_042493.1	RepeatMasker	Unknown	127796181	127796536	3098	+	.	ID="RND-1_FAMILY-161";Tend="1231";Tstart="874";shortTE="F";uid="2352b9e7-4f4e-4a2e-bf5a-41e8790a3376"
NC_042493.1	RepeatMasker	DNA/P	37552711	37554931	2718	+	.	ID="p-1_ap";Tend="3486";Tstart="1306";shortTE="F";uid="7b5b2bcc-e6db-436d-90a4-7a0aedabf2db"
NC_042493.1	RepeatMasker	LINE/Penelope	74668794	74670183	10204	+	.	ID="RND-6_FAMILY-19924";Tend="1334";Tstart="1";shortTE="F";uid="8aaa6974-5708-4065-8c0b-0ed617ee2731"
NC_042493.1	RepeatMasker	DNA/Ginger-1	99016959	99017534	4265	+	.	ID="RND-6_FAMILY-51198";Tend="2546";Tstart="2009";shortTE="F";uid="9c09b230-6ce9-426d-b389-6bf5e7f58cd6"
NC_042493.1	RepeatMasker	Retroposon?	2924174	2924642	1855	+	.	ID="RND-6_FAMILY-291";Tend="1914";Tstart="1314";shortTE="F";uid="e998f637-cda6-4a73-b236-615d88e6dbf5"
NC_042493.1	RepeatMasker	Unknown	38378379	38379038	4960	+	.	ID="RND-1_FAMILY-465";Tend="1633";Tstart="977";shortTE="F";uid="f6091cd5-cd27-4249-a0a8-b1bb990911da"
NC_042493.1	RepeatMasker	Unknown	49581197	49581824	4996	+	.	ID="RND-6_FAMILY-2723";Tend="866";Tstart="241";shortTE="F";uid="99454de8-1f43-4452-a017-e8f573f8be9b"
NC_042493.1	RepeatMasker	DNA	120467621	120468126	2426	+	.	ID="dna8-31_ap";Tend="584";Tstart="1";shortTE="F";uid="3662d17a-0dd5-4ba3-aaa9-236761ce4d5f"
NC_042493.1	RepeatMasker	Unknown	105037796	105038166	1964	+	.	ID="RND-5_FAMILY-7495";Tend="1186";Tstart="816";shortTE="F";uid="20e66a75-7394-4af4-a7d8-ff51729d050f"
NC_042493.1	RepeatMasker	DNA/Ginger-1	123340389	123340578	896	+	.	ID="RND-5_FAMILY-5803";Tend="1001";Tstart="804";shortTE="F";uid="81ec2553-cd2b-4f1a-a3a3-24e9349f6804"
NC_042493.1	RepeatMasker	DNA/hAT-Tip100	68366970	68367151	1067	+	.	ID="DNA8-6_AP";Tend="172";Tstart="1";shortTE="F";uid="c6438de5-0aba-4cbd-9a60-13bb577f6f26"
NC_042493.1	RepeatMasker	Unknown	22572039	22572174	1218	+	.	ID="RND-1_FAMILY-78";Tend="1066";Tstart="931";shortTE="F";uid="89e5f290-e829-472c-898f-b516bd40eb34"
NC_042493.1	RepeatMasker	Retroposon?	33432751	33434741	16273	+	.	ID="SINE2-2_AP";Tend="1998";Tstart="1";shortTE="F";uid="c6ad4600-a0b3-4ba3-bb48-d7b6585811e7"
NC_042493.1	RepeatMasker	Retroposon?	131179750	131179914	843	+	.	ID="RND-6_FAMILY-11842";Tend="1161";Tstart="989";shortTE="F";uid="d777f923-668f-49c1-a961-eca914712d64"
NC_042493.1	RepeatMasker	Unknown	114318332	114318799	2148	+	.	ID="RND-4_FAMILY-926";Tend="1836";Tstart="1185";shortTE="F";uid="02cae967-224c-493c-aee8-5b09f060eabe"
NC_042493.1	RepeatMasker	DNA	10102898	10104360	10576	+	.	ID="RND-6_FAMILY-428";Tend="1956";Tstart="529";shortTE="F";uid="fc7dc403-c7e9-4388-87ce-2fc35f3713a9"
NC_042493.1	RepeatMasker	Retroposon?	125320328	125320648	2515	+	.	ID="RND-6_FAMILY-7552";Tend="1133";Tstart="810";shortTE="F";uid="c1558315-f0e8-4b6d-8d06-f23aac4c2427"
NC_042493.1	RepeatMasker	DNA/hAT-Tip100	4331456	4331619	992	+	.	ID="RND-5_FAMILY-11892";Tend="1200";Tstart="1048";shortTE="F";uid="a9b0ee4a-800f-4c9b-9c12-19d1937b49eb"
NC_042493.1	RepeatMasker	DNA/TcMar-m44	85833783	85833945	614	+	.	ID="DNAX-3_AP";Tend="150";Tstart="3";shortTE="F";uid="f83eaa2c-e7ce-43f6-9c00-ef6e57a9cd8d"
NC_042493.1	RepeatMasker	Unknown	28657756	28657889	768	+	.	ID="RND-1_FAMILY-240";Tend="1090";Tstart="959";shortTE="F";uid="bf74a30e-2a89-405d-93fe-5b55a8629c02"
NC_042493.1	RepeatMasker	LINE/L2	120651770	120652308	1259	+	.	ID="RND-5_FAMILY-577";Tend="1089";Tstart="560";shortTE="F";uid="6a1efe88-e648-429d-a9fd-8bbead61c3aa"
NC_042493.1	RepeatMasker	DNA/hAT-Tip100	56202744	56202974	882	+	.	ID="DNA8-12_AP";Tend="208";Tstart="1";shortTE="F";uid="85574ecb-23c8-459e-85db-51dea99f988b"
NC_042493.1	RepeatMasker	Unknown	46297790	46298291	2484	+	.	ID="RND-4_FAMILY-284";Tend="1366";Tstart="782";shortTE="F";uid="77d0c5cb-0878-479b-9664-35212b13acd3"
NC_042493.1	RepeatMasker	Retroposon?	121613381	121613899	1198	+	.	ID="RND-6_FAMILY-318";Tend="1153";Tstart="562";shortTE="F";uid="8131b80c-7eee-42e0-8659-f8e8c2a21c6d"
NC_042493.1	RepeatMasker	DNA/MULE-MuDR	102435204	102435524	1649	+	.	ID="MUDR8X_AP";Tend="311";Tstart="1";shortTE="F";uid="0b62dbc6-ade0-42fa-b8e5-7f97a19b46c5"
NC_042493.1	RepeatMasker	RC/Helitron	26021579	26022333	5625	+	.	ID="RND-1_FAMILY-6";Tend="1681";Tstart="923";shortTE="F";uid="09883223-3c22-4065-8071-c71d012a2828"
NC_042493.1	RepeatMasker	DNA/Sola-1	35874941	35876282	1569	+	.	ID="sola1-3_lmi";Tend="2309";Tstart="959";shortTE="F";uid="0ddfcf69-54e9-4ba1-8fdd-0f0ca181be29"
NC_042493.1	RepeatMasker	Unknown	47773719	47774178	962	+	.	ID="RND-6_FAMILY-8160";Tend="1052";Tstart="650";shortTE="F";uid="430d7948-fade-4861-9f40-eb288358d110"
NC_042493.1	RepeatMasker	DNA	115997172	115997396	1017	+	.	ID="dna4-2_ap";Tend="221";Tstart="1";shortTE="F";uid="5ded3009-cc4a-4401-bf30-c36098b98ec6"
NC_042493.1	RepeatMasker	DNA/Kolobok-E	69196062	69196473	2645	+	.	ID="RND-5_FAMILY-751";Tend="2163";Tstart="1752";shortTE="F";uid="714034dd-5a61-432e-af61-6d20f18435c1"
NC_042493.1	RepeatMasker	DNA/hAT-Tip100	59296677	59296842	1410	+	.	ID="DNA8-63_AP";Tend="168";Tstart="1";shortTE="F";uid="9d9bc5e2-f0e7-4321-9470-7e448ab6c190"
NC_042493.1	RepeatMasker	Retroposon?	113298303	113298542	1201	+	.	ID="RND-6_FAMILY-5388";Tend="655";Tstart="431";shortTE="F";uid="60f3d8ef-ab89-4d1f-9d9d-132fa9df18a9"
NC_042493.1	RepeatMasker	RC/Helitron	61972989	61973421	2096	+	.	ID="RND-6_FAMILY-2195";Tend="1202";Tstart="709";shortTE="F";uid="cd906377-df9a-4ace-baf3-63235ddfc58a"
NC_042493.1	RepeatMasker	DNA	64025695	64025918	748	+	.	ID="dna4-2_ap";Tend="205";Tstart="1";shortTE="F";uid="c2a77180-6149-47a6-9394-4e9262937280"
NC_042493.1	RepeatMasker	DNA	31777054	31777344	891	+	.	ID="DNA4-2_AP";Tend="344";Tstart="2";shortTE="F";uid="49e80c10-268e-427e-975a-d30d01cfb992"
NC_042493.1	RepeatMasker	Unknown	14015413	14017367	9324	+	.	ID="RND-6_FAMILY-10686";Tend="2539";Tstart="602";shortTE="F";uid="87ec6317-6885-47ba-bf3c-38d1964354a8"
NC_042493.1	RepeatMasker	DNA	2922919	2923394	2632	+	.	ID="RND-1_FAMILY-464";Tend="1438";Tstart="964";shortTE="F";uid="8ee5f4d8-cd35-4769-89f1-e367ce3a0110"
NC_042493.1	RepeatMasker	LINE/CR1	63498453	63498668	418	+	.	ID="RND-5_FAMILY-3871";Tend="660";Tstart="442";shortTE="F";uid="a9f09086-b1b2-4215-829a-a3900120a0ef"
NC_042493.1	RepeatMasker	DNA/Kolobok-E	66556313	66557219	6004	+	.	ID="rnd-6_family-15442";Tend="2716";Tstart="1050";shortTE="F";uid="4c715050-4741-4ae0-903f-08859e648714"
NC_042493.1	RepeatMasker	Unknown	126934441	126934963	3545	+	.	ID="RND-5_FAMILY-5924";Tend="1515";Tstart="1015";shortTE="F";uid="025c3ad2-e27e-4ce6-9a11-fef4ff5b5ffb"
NC_042493.1	RepeatMasker	LINE/CR1	840750	841148	1104	+	.	ID="RND-6_FAMILY-20821";Tend="1247";Tstart="851";shortTE="F";uid="3deaa5f0-0553-4cb1-868c-82996ad47de3"
NC_042493.1	RepeatMasker	DNA/hAT	122415256	122415480	739	+	.	ID="RND-5_FAMILY-2423";Tend="1034";Tstart="816";shortTE="F";uid="16d354a6-12b5-47ec-873c-17433d83b1c2"
NC_042493.1	RepeatMasker	DNA/hAT-Tip100	52476262	52476432	1275	+	.	ID="RND-6_FAMILY-1257";Tend="1043";Tstart="882";shortTE="F";uid="376793d6-035c-4420-b904-f6c1a5e54076"
NC_042493.1	RepeatMasker	Retroposon?	100796726	100797044	937	+	.	ID="RND-4_FAMILY-1371";TEgroup="ctg_1%7CRND-4_FAMILY-1371%7C3";Tend="966";Tstart="293";shortTE="F";uid="ea9c8dba-b9be-4405-ad01-06949a352ea6"
NC_042493.1	RepeatMasker	DNA/P	33867324	33867706	2254	+	.	ID="RND-6_FAMILY-680";Tend="1362";Tstart="985";shortTE="F";uid="dfaff2e6-c053-4a26-9606-4aa36998062e"
NC_042493.1	RepeatMasker	DNA/Kolobok-E	70544591	70544900	464	+	.	ID="RND-5_FAMILY-870";Tend="1342";Tstart="1017";shortTE="F";uid="515067a5-624f-46a5-92d5-ce70df08cd98"
NC_042493.1	RepeatMasker	Retroposon?	70102199	70102308	1397	+	.	ID="RND-5_FAMILY-836";Tend="1510";Tstart="1113";shortTE="F";uid="c54aa0a6-a5f6-4a18-be83-c76115430e38"
NC_042493.1	RepeatMasker	Retroposon?	70499920	70500689	5150	+	.	ID="RND-6_FAMILY-7552";Tend="1549";Tstart="717";shortTE="F";uid="3af21fec-2f20-4b84-ac29-610809ec5fc8"
NC_042493.1	RepeatMasker	DNA	31880658	31881039	1961	+	.	ID="TTAA2D_AP";Tend="431";Tstart="19";shortTE="F";uid="643226d2-2847-490a-884b-ebcc859f0313"
NC_042493.1	RepeatMasker	Unknown	124552872	124553010	490	+	.	ID="RND-6_FAMILY-3607";Tend="1171";Tstart="1031";shortTE="F";uid="36803f86-54b3-4572-b7fc-5dc8ea39d7fb"
NC_042493.1	RepeatMasker	DNA	9080034	9080220	1137	+	.	ID="TTAA3_AP";Tend="429";Tstart="240";shortTE="F";uid="3d5a0c65-db39-480f-a047-dcff156aafbd"
NC_042493.1	RepeatMasker	LINE/R2	19858412	19858786	2122	+	.	ID="R2-1_API";Tend="374";Tstart="3";shortTE="F";uid="afa69fd4-0b83-4c2f-abc4-6b3a5632b5b5"
NC_042493.1	RepeatMasker	DNA/hAT-hAT19	94998474	94998611	864	+	.	ID="HAT-N9_AP";Tend="545";Tstart="403";shortTE="F";uid="373c8606-cb4c-4998-9f93-bc320e505988"
NC_042493.1	RepeatMasker	DNA/Ginger-1	113102180	113103062	6042	+	.	ID="RND-6_FAMILY-20286";Tend="2399";Tstart="1521";shortTE="F";uid="b83448fc-2255-44c7-851f-af628d76f9b9"
NC_042493.1	RepeatMasker	Unknown	112617718	112618919	6808	+	.	ID="RND-1_FAMILY-20";Tend="1865";Tstart="613";shortTE="F";uid="88a2457f-1723-4ced-8f74-ed65a45ca3ae"
NC_042493.1	RepeatMasker	DNA/Kolobok-E	98954986	98955456	3335	+	.	ID="rnd-6_family-15442";Tend="2020";Tstart="1313";shortTE="F";uid="88d2d306-1157-4781-9515-5749a339c2f6"
NC_042493.1	RepeatMasker	DNA/Ginger-1	100079346	100079477	404	+	.	ID="RND-5_FAMILY-7009";Tend="1029";Tstart="897";shortTE="F";uid="c5b3b7e5-c6a4-48be-a05a-e3f6d5145ce5"
NC_042493.1	RepeatMasker	RC/Helitron	99562167	99563238	2925	+	.	ID="HELITRON-1_AP";Tend="2810";Tstart="1741";shortTE="F";uid="f5bb9256-45c2-4e8b-97b9-1f0f41b891da"
NC_042493.1	RepeatMasker	DNA	90623009	90623119	493	+	.	ID="TTAA3C_AP";Tend="111";Tstart="2";shortTE="F";uid="592e9dc5-bcea-4a12-b89b-47cc2a91b91c"
NC_042493.1	RepeatMasker	Retroposon?	119050347	119050525	547	+	.	ID="RND-6_FAMILY-6254";Tend="656";Tstart="454";shortTE="F";uid="3811bdb2-0a33-4179-8c7b-2da497bb157f"
NC_042493.1	RepeatMasker	DNA	52755716	52755834	454	+	.	ID="RND-6_FAMILY-1633";Tend="1018";Tstart="907";shortTE="F";uid="1542679a-cdfc-458f-8a89-1395bc548267"
NC_042493.1	RepeatMasker	DNA/Kolobok-E	89256557	89256659	516	+	.	ID="RND-6_FAMILY-926";Tend="850";Tstart="707";shortTE="F";uid="602d0c2d-4fd3-44f9-b5fd-d86ead648dc1"
NC_042493.1	RepeatMasker	DNA/hAT-Ac	118335073	118335554	3007	+	.	ID="DNA8-11_AP";Tend="667";Tstart="210";shortTE="F";uid="0f0c89b9-3300-442a-854f-dddda9bd62dc"
NC_042493.1	RepeatMasker	Unknown	32348865	32349329	3564	+	.	ID="RND-1_FAMILY-384";Tend="1426";Tstart="939";shortTE="F";uid="2b137b35-39ab-4b49-ac22-34ca62468d36"
NC_042493.1	RepeatMasker	DNA/hAT-Tip100	131019122	131019266	918	+	.	ID="RND-6_FAMILY-2272";Tend="1221";Tstart="1074";shortTE="F";uid="53c6c10b-e70e-411d-bb42-036fee098c01"
NC_042493.1	RepeatMasker	DNA/Ginger-1	111869627	111870068	1894	+	.	ID="RND-6_FAMILY-3332";Tend="1528";Tstart="1101";shortTE="F";uid="2bd6693a-f383-4107-83a0-d8f2ff556932"
NC_042493.1	RepeatMasker	Retroposon?	114704573	114704736	909	+	.	ID="RND-6_FAMILY-5639";Tend="143";Tstart="1";shortTE="F";uid="086a360b-4007-4114-8a50-2f556604f051"
NC_042493.1	RepeatMasker	DNA/Kolobok-E	85237015	85237644	4922	+	.	ID="RND-5_FAMILY-854";Tend="1606";Tstart="979";shortTE="F";uid="b05ee4d1-d158-4329-9f0a-ea69f4084449"
NC_042493.1	RepeatMasker	DNA	3181499	3181779	1432	+	.	ID="ttaa4_ap";Tend="287";Tstart="1";shortTE="F";uid="00dc617f-d15b-4000-9d4d-38d77a971d68"
NC_042493.1	RepeatMasker	Unknown	23314169	23314374	1532	+	.	ID="RND-5_FAMILY-2038";Tend="1150";Tstart="955";shortTE="F";uid="25e80f36-c578-4b9b-9922-cbd72d467961"
NC_042493.1	RepeatMasker	DNA/Kolobok-E	95935535	95936346	4028	+	.	ID="RND-6_FAMILY-15442";Tend="2012";Tstart="1200";shortTE="F";uid="de9245f0-821e-4442-a021-1ae4c92880fa"
NC_042493.1	RepeatMasker	Unknown	57446148	57446461	1226	+	.	ID="RND-6_FAMILY-10174";Tend="1283";Tstart="965";shortTE="F";uid="94fd3d7c-5629-4d39-b452-65b4f6425fcf"
NC_042493.1	RepeatMasker	Unknown	127566093	127566508	564	+	.	ID="RND-6_FAMILY-7241";Tend="893";Tstart="478";shortTE="F";uid="c497c6ca-5a88-4c3b-b46b-261e8d8556c8"
NC_042493.1	RepeatMasker	DNA	79802914	79803531	2698	+	.	ID="DNA8-61_AP";Tend="647";Tstart="1";shortTE="F";uid="b2b687a7-7a93-462a-a10f-d4822eafb556"
NC_042493.1	RepeatMasker	DNA/Kolobok-E	101856935	101857158	556	+	.	ID="KOLOBOKE-2_AP";Tend="1294";Tstart="1095";shortTE="F";uid="e4856ccb-359d-49e3-996f-5dec834dca67"
NC_042493.1	RepeatMasker	Unknown	129519580	129520239	4358	+	.	ID="RND-1_FAMILY-432";Tend="906";Tstart="259";shortTE="F";uid="a712f95e-e2ee-4d32-ad38-1f6aa972c11d"
NC_042493.1	RepeatMasker	DNA/Kolobok-E	88444962	88446192	10095	+	.	ID="RND-5_FAMILY-2844";Tend="1855";Tstart="637";shortTE="F";uid="54116ed5-d448-445d-9374-7f3dc5d7d53e"
NC_042493.1	RepeatMasker	DNA/Ginger-1	103490297	103490500	1095	+	.	ID="rnd-6_family-3871";Tend="1083";Tstart="912";shortTE="F";uid="aeb4d9e0-6eea-47a6-958b-9eb1f852eb85"
NC_042493.1	RepeatMasker	DNA	108609451	108610244	6232	+	.	ID="RND-6_FAMILY-1498";Tend="1791";Tstart="1000";shortTE="F";uid="999fea3f-cde1-44aa-9ea8-2908efc75f53"
NC_042493.1	RepeatMasker	Unknown	94603992	94604892	3574	+	.	ID="RND-6_FAMILY-21852";TEgroup="ctg_1%7CRND-6_FAMILY-21852%7C1";Tend="2262";Tstart="961";shortTE="F";uid="6b2c796f-ba9c-418b-b9ac-96892348d0fa"
NC_042493.1	RepeatMasker	RC/Helitron	70867205	70867845	4329	+	.	ID="RND-1_FAMILY-504";Tend="1278";Tstart="626";shortTE="F";uid="09790422-7273-4eff-99a1-08ea65da7a7b"
NC_042493.1	RepeatMasker	Unknown	76639390	76639558	1520	+	.	ID="RND-5_FAMILY-9090";Tend="1109";Tstart="941";shortTE="F";uid="c257341e-555b-4994-8f3d-45b9f9bfd873"
NC_042493.1	RepeatMasker	DNA/Ginger-1	65461436	65461576	876	+	.	ID="rnd-6_family-9672";Tend="2040";Tstart="1920";shortTE="F";uid="ff07b82a-b5ee-4a57-812a-eee66a480d57"
NC_042493.1	RepeatMasker	DNA/hAT-Tip100	63074195	63074330	873	+	.	ID="RND-6_FAMILY-3005";Tend="1610";Tstart="1476";shortTE="F";uid="b508e07b-2e8e-4973-afca-03b29b4413e5"
NC_042493.1	RepeatMasker	DNA	62814384	62814702	2117	+	.	ID="DNA8-31_AP";Tend="585";Tstart="274";shortTE="F";uid="df2b5cfc-0914-4fa0-aae3-8fe3fa9ee3a4"
NC_042493.1	RepeatMasker	DNA/hAT	104311101	104311368	665	+	.	ID="RND-6_FAMILY-45";Tend="1229";Tstart="942";shortTE="F";uid="73db1ae3-3572-40d4-a431-c7270e369bda"
NC_042493.1	RepeatMasker	DNA/hAT-Tip100	102298915	102299321	3007	+	.	ID="DNA8-81_AP";Tend="932";Tstart="520";shortTE="F";uid="f5dda275-7b42-4813-8300-a5f66ef85e4e"
NC_042493.1	RepeatMasker	DNA/hAT-Tip100	125521138	125521991	6270	+	.	ID="DNA8-107_AP";Tend="1026";Tstart="154";shortTE="F";uid="98e53c6d-cee5-4abb-88cb-eb4eab3d864e"
NC_042493.1	RepeatMasker	DNA/hAT-Tip100	46804859	46805192	2838	+	.	ID="HAT-N3_AP";Tend="755";Tstart="421";shortTE="F";uid="5bba714f-1e2c-41d1-b400-7746dea8f95a"
NC_042493.1	RepeatMasker	Retroposon	93298045	93298259	591	+	.	ID="RND-5_FAMILY-434";Tend="1210";Tstart="1000";shortTE="F";uid="e9dce21b-1115-4d0a-9aa8-01e517d5db81"
NC_042493.1	RepeatMasker	RC/Helitron	6073715	6073926	791	+	.	ID="RND-6_FAMILY-2807";Tend="1579";Tstart="1365";shortTE="F";uid="c8a5fb9d-dc03-4111-b853-b5a61d60e572"
NC_042493.1	RepeatMasker	DNA/Kolobok-E	99054169	99054369	539	+	.	ID="RND-6_FAMILY-9044";Tend="1825";Tstart="1627";shortTE="F";uid="8d041f4d-7469-4f06-9988-3a65f7015e2e"
NC_042493.1	RepeatMasker	DNA/hAT-Tip100	79849499	79850325	5400	+	.	ID="DNA8-18_AP";Tend="820";Tstart="1";shortTE="F";uid="b280d2d5-a1ef-4228-89a1-e0052226ae32"
NC_042493.1	RepeatMasker	DNA/Kolobok-E	122362969	122363103	504	+	.	ID="RND-6_FAMILY-6865";Tend="941";Tstart="558";shortTE="F";uid="5b45d210-b65e-452e-96d5-6d514d21eb91"
NC_042493.1	RepeatMasker	DNA	91290552	91290805	1040	+	.	ID="DNA8-31_AP";Tend="297";Tstart="1";shortTE="F";uid="80df71bb-dcf3-4e47-b77e-a6fd95358f84"
NC_042493.1	RepeatMasker	DNA	80354006	80354211	744	+	.	ID="DNA4-3_AP";Tend="225";Tstart="1";shortTE="F";uid="7a28a9b5-813e-4862-b712-c363fb324ebe"
NC_042493.1	RepeatMasker	Retroposon?	117898042	117899164	5062	+	.	ID="RND-6_FAMILY-18101";Tend="1893";Tstart="680";shortTE="F";uid="1846654c-e8c8-42a7-8929-e893fe404de8"
NC_042493.1	RepeatMasker	LTR/Gypsy	57768848	57769591	824	+	.	ID="RND-6_FAMILY-1796";Tend="1010";Tstart="221";shortTE="F";uid="50ae193f-f7a2-4c8f-9466-1d4a2ba4ae15"
NC_042493.1	RepeatMasker	Unknown	112894719	112895431	1146	+	.	ID="RND-1_FAMILY-329";Tend="1500";Tstart="844";shortTE="F";uid="f1c8191a-8038-41b8-9b5a-8679fe5b556d"
NC_042493.1	RepeatMasker	DNA	91713986	91714221	1909	+	.	ID="RND-5_FAMILY-243";Tend="908";Tstart="673";shortTE="F";uid="e3d418d0-bbcf-465f-b5da-694bbabee635"
NC_042493.1	RepeatMasker	DNA/Ginger-1	96846229	96846423	944	+	.	ID="RND-6_FAMILY-22402";Tend="2656";Tstart="2467";shortTE="F";uid="a1fa75c5-ee26-48b3-9e9e-086d2a98ff5d"
NC_042493.1	RepeatMasker	Unknown	84529911	84530240	686	+	.	ID="RND-6_FAMILY-6263";Tend="1260";Tstart="896";shortTE="F";uid="fe670152-16bf-49f7-a220-f16690cd8722"
NC_042493.1	RepeatMasker	DNA/hAT	106066694	106067105	3015	+	.	ID="RND-6_FAMILY-45";Tend="1335";Tstart="926";shortTE="F";uid="107d3fcc-cc95-4985-988a-71a9f2e32ec6"
NC_042493.1	RepeatMasker	DNA/hAT-hAT19	115790543	115790710	774	+	.	ID="RND-6_FAMILY-606";Tend="1478";Tstart="1297";shortTE="F";uid="f8d823de-5567-4189-88a4-4d3b379ccda6"
NC_042493.1	RepeatMasker	DNA/MULE-MuDR	96414969	96415073	525	+	.	ID="RND-6_FAMILY-13822";Tend="1239";Tstart="1135";shortTE="F";uid="380f55fb-a619-4e4b-a8ee-c873329ebccd"
NC_042493.1	RepeatMasker	DNA/hAT	65032741	65033038	2542	+	.	ID="RND-1_FAMILY-165";Tend="1262";Tstart="962";shortTE="F";uid="b58b2a52-3d44-490f-a919-05c917f479d1"
NC_042493.1	RepeatMasker	Retroposon?	13429546	13431362	8100	+	.	ID="RND-6_FAMILY-13553";Tend="2563";Tstart="862";shortTE="F";uid="7f8c5b4b-205e-45f9-a3b9-c4e0723c30e5"
NC_042493.1	RepeatMasker	DNA/hAT-Tip100	98981775	98981911	541	+	.	ID="RND-5_FAMILY-166";Tend="1036";Tstart="900";shortTE="F";uid="c7e39727-b0e9-4a30-a552-0f92bb09c69b"
NC_042493.1	RepeatMasker	Retroposon?	130959907	130960214	504	+	.	ID="RND-6_FAMILY-3042";Tend="1011";Tstart="552";shortTE="F";uid="8297cd13-7e57-49ba-bebd-a54ded378797"
NC_042493.1	RepeatMasker	DNA/Ginger-2	39322206	39322881	5097	+	.	ID="RND-6_FAMILY-74";Tend="865";Tstart="185";shortTE="F";uid="d4aed47f-f6cd-47bf-840a-33087ad117e8"
NC_042493.1	RepeatMasker	Retroposon?	59132122	59133312	7869	+	.	ID="SINE2-1_AP";Tend="1229";Tstart="1";shortTE="F";uid="9bf251e4-045a-4216-9c41-3bd4c20e96c8"
NC_042493.1	RepeatMasker	Unknown	26849861	26850130	2218	+	.	ID="RND-6_FAMILY-8018";Tend="799";Tstart="529";shortTE="F";uid="cc9c2eab-665d-4d07-8248-e4c89982da88"
NC_042493.1	RepeatMasker	DNA	113171411	113172263	4993	+	.	ID="RND-6_FAMILY-5383";Tend="1661";Tstart="826";shortTE="F";uid="b07354e3-5221-4b10-82f7-4db0a06195f7"
NC_042493.1	RepeatMasker	DNA/hAT-Tip100	37546792	37547044	1773	+	.	ID="RND-1_FAMILY-202";Tend="1362";Tstart="1104";shortTE="F";uid="1fc50d0e-8dbc-40af-ad4d-141d93e38034"
NC_042493.1	RepeatMasker	DNA/MULE-MuDR	71418082	71418437	479	+	.	ID="MUDR5X_AP";Tend="1858";Tstart="1497";shortTE="F";uid="d1acfb3d-c8a3-4293-9beb-ad630523485e"
NC_042493.1	RepeatMasker	Unknown	71636968	71637115	1142	+	.	ID="RND-1_FAMILY-78";Tend="1078";Tstart="932";shortTE="F";uid="1e64f6cc-3a01-49cc-a5bd-3a86243d7c93"
NC_042493.1	RepeatMasker	DNA/hAT-Tip100	65202102	65202368	1245	+	.	ID="HAT-N16_AP";Tend="564";Tstart="267";shortTE="F";uid="7598b089-e044-4f17-8441-0a8e090e4f18"
NC_042493.1	RepeatMasker	DNA/hAT	109118502	109119007	1318	+	.	ID="RND-5_FAMILY-4993";Tend="1656";Tstart="1178";shortTE="F";uid="263e4396-872a-48fd-bdee-065999acea6f"
NC_042493.1	RepeatMasker	Retroposon?	5415092	5415301	420	+	.	ID="RND-5_FAMILY-1426";Tend="1561";Tstart="1330";shortTE="F";uid="edca3a13-ff6c-4cd5-9d3f-c6801ff6f2b2"
NC_042493.1	RepeatMasker	Unknown	73130523	73131032	3973	+	.	ID="RND-5_FAMILY-3327";Tend="1474";Tstart="955";shortTE="F";uid="08c8e44b-ba00-4e10-be44-436bd2e3d78e"
NC_042493.1	RepeatMasker	DNA/Ginger-1	121110161	121110418	469	+	.	ID="RND-6_FAMILY-6101";Tend="1998";Tstart="1759";shortTE="F";uid="de182b41-2388-4ff3-890c-f048a2b4d9b2"
NC_042493.1	RepeatMasker	Unknown	22238248	22238706	5135	+	.	ID="RND-1_FAMILY-182";Tend="1246";Tstart="496";shortTE="F";uid="1896e646-1ff0-4ac8-af07-9b156e2df326"
NC_042493.1	RepeatMasker	Unknown	75690208	75690508	2286	+	.	ID="RND-6_FAMILY-5801";Tend="1984";Tstart="1690";shortTE="F";uid="e29b6f9e-506f-47ac-b975-07b7ea06d36a"
NC_042493.1	RepeatMasker	RC/Helitron	114043865	114044040	577	+	.	ID="RND-6_FAMILY-7990";Tend="1687";Tstart="1507";shortTE="F";uid="3b08838f-b1fd-444e-b92f-49198c39f82a"
NC_042493.1	RepeatMasker	Unknown	18038792	18038915	494	+	.	ID="RND-1_FAMILY-478";Tend="1351";Tstart="1228";shortTE="F";uid="6d4b2f1e-e779-4dc2-bc79-b3a1b8525ddc"
NC_042493.1	RepeatMasker	LTR	94551780	94552513	5731	+	.	ID="RND-6_FAMILY-13327";Tend="1171";Tstart="433";shortTE="F";uid="4ade8f50-de8a-44ce-a040-3c9660d86175"
NC_042493.1	RepeatMasker	DNA/hAT-hAT19	78314888	78315571	5298	+	.	ID="DNA8-97_AP";Tend="698";Tstart="3";shortTE="F";uid="c1a801a8-9c7a-4648-82f3-d398373b9fd4"
NC_042493.1	RepeatMasker	DNA/Ginger-1	30350720	30350870	548	-	.	ID="rnd-6_family-954";Tend="1062";Tstart="811";shortTE="F";uid="dfffd5fa-6306-4558-94fe-be4e8b9f56f5"
NC_042493.1	RepeatMasker	Unknown	124453303	124453533	684	-	.	ID="RND-6_FAMILY-4133";Tend="479";Tstart="256";shortTE="F";uid="242db1b5-2cfc-40bc-afe4-b9ff7f324389"
NC_042493.1	RepeatMasker	Unknown	120833659	120834111	1440	-	.	ID="RND-1_FAMILY-103";Tend="552";Tstart="143";shortTE="F";uid="ef4f51b6-2975-4aab-994c-7d9a0685cdef"
NC_042493.1	RepeatMasker	DNA/Ginger-1	44732743	44733356	1298	-	.	ID="RND-6_FAMILY-51198";Tend="1432";Tstart="769";shortTE="F";uid="55a80cdb-001f-4800-aab7-2fe543111c1e"
NC_042493.1	RepeatMasker	Unknown	38840521	38840764	1271	-	.	ID="RND-1_FAMILY-79";Tend="1755";Tstart="1362";shortTE="F";uid="03a2d5c8-7721-4099-9b14-73ddc836c6ec"
NC_042493.1	RepeatMasker	DNA/Ginger-1	123181390	123181706	735	-	.	ID="RND-6_FAMILY-21700";Tend="1893";Tstart="1596";shortTE="F";uid="665835c5-6332-4f1d-bb5e-9a6b7277f7aa"
NC_042493.1	RepeatMasker	Unknown	7828542	7829658	8539	-	.	ID="RND-1_FAMILY-247";Tend="1620";Tstart="511";shortTE="F";uid="26e3f8d9-a35f-4ca7-8472-0a92d33bc2a8"
NC_042493.1	RepeatMasker	RC/Helitron	42827324	42828075	6222	-	.	ID="RND-1_FAMILY-6";Tend="1684";Tstart="939";shortTE="F";uid="b0fc91da-d47b-4fa6-a515-5f4611921dfe"
NC_042493.1	RepeatMasker	DNA	109979687	109979787	663	-	.	ID="RND-6_FAMILY-847";Tend="661";Tstart="561";shortTE="F";uid="882a496c-a567-4505-806f-14b5cd1d0cae"
NC_042493.1	RepeatMasker	DNA/hAT-Tip100	3983938	3984939	1449	-	.	ID="RND-6_FAMILY-40018";TEgroup="ctg_1%7CRND-6_FAMILY-40018%7C1";Tend="1738";Tstart="877";shortTE="F";uid="fa29f905-7e7f-49e2-a9ae-33d7f55ccd54"
NC_042493.1	RepeatMasker	DNA/Ginger-1	2156613	2157340	2750	-	.	ID="RND-6_FAMILY-9672";Tend="1615";Tstart="835";shortTE="F";uid="c902b6d5-af25-4863-bc3f-32ab44bab925"
NC_042493.1	RepeatMasker	Retroposon?	125028362	125029068	2366	-	.	ID="RND-6_FAMILY-11082";Tend="1107";Tstart="388";shortTE="F";uid="8956aa68-1468-4764-ba36-1e4d2276e868"
NC_042493.1	RepeatMasker	DNA/Kolobok-E	14473237	14473408	1104	-	.	ID="RND-6_FAMILY-15442";Tend="2213";Tstart="2048";shortTE="F";uid="0de4ece4-2a5d-4787-9e47-4c45d6bc0e9a"
NC_042493.1	RepeatMasker	DNA	70936551	70936786	2074	-	.	ID="DNA8-2_AP";Tend="236";Tstart="1";shortTE="F";uid="d1967a5a-fcfd-4b14-bfc5-52aa8c86d365"
NC_042493.1	RepeatMasker	DNA/hAT-Ac	118032021	118032151	793	-	.	ID="DNA8-11_AP";Tend="148";Tstart="12";shortTE="F";uid="df617d7a-eaa6-46c4-a524-47350a206538"
NC_042493.1	RepeatMasker	DNA/hAT-Ac	26880879	26881353	3478	-	.	ID="DNA8-48_AP";Tend="777";Tstart="290";shortTE="F";uid="c7b7d702-2c53-4208-a931-d5c446e8039e"
NC_042493.1	RepeatMasker	DNA/hAT-Ac	124669021	124669264	624	-	.	ID="DNA8-99_AP";Tend="256";Tstart="1";shortTE="F";uid="fbf7cc4f-bd57-4faa-b7ff-aa1262e23276"
NC_042493.1	RepeatMasker	DNA/Ginger-1	131610967	131611159	969	-	.	ID="RND-6_FAMILY-32403";Tend="304";Tstart="107";shortTE="F";uid="e3c35a7c-51c5-4390-bee2-7d43ea917916"
NC_042493.1	RepeatMasker	Unknown	3264360	3264794	2935	-	.	ID="RND-6_FAMILY-11461";Tend="840";Tstart="409";shortTE="F";uid="0d360845-d318-4c47-a510-360bb05d32d1"
NC_042493.1	RepeatMasker	RC/Helitron	2293137	2293284	629	-	.	ID="RND-6_FAMILY-7990";Tend="1647";Tstart="1468";shortTE="F";uid="b3ef5273-d888-41fb-9172-2dc43ec5b4dd"
NC_042493.1	RepeatMasker	RC/Helitron	15190150	15190990	4385	-	.	ID="RND-5_FAMILY-13576";Tend="1516";Tstart="704";shortTE="F";uid="1a1348be-f6f8-445a-bd87-98af5a1f4e6f"
NC_042493.1	RepeatMasker	LTR/Gypsy	58402802	58402906	633	-	.	ID="RND-5_FAMILY-3256";Tend="975";Tstart="881";shortTE="F";uid="2f94ce64-d687-4fa1-80e7-2ded7d65867f"
NC_042493.1	RepeatMasker	DNA/Kolobok-E	105033162	105033406	1320	-	.	ID="koloboke-2_ap";Tend="1613";Tstart="1139";shortTE="F";uid="6ed7d9ab-2309-409a-8e1e-5d25d390e954"
NC_042493.1	RepeatMasker	Retroposon?	93253457	93254082	3630	-	.	ID="RND-6_FAMILY-14514";Tend="994";Tstart="391";shortTE="F";uid="38af8633-7dcf-4817-abea-263b81ef0888"
NC_042493.1	RepeatMasker	DNA/hAT-Tip100	71222635	71222813	588	-	.	ID="RND-5_FAMILY-311";Tend="1239";Tstart="1046";shortTE="F";uid="17c145d8-2e22-4748-b03f-ccc9f09215d6"
NC_042493.1	RepeatMasker	Unknown	57327899	57328498	3651	-	.	ID="RND-6_FAMILY-29792";Tend="1504";Tstart="921";shortTE="F";uid="0c8eaaef-1651-45b2-86c2-8679e81d0637"
NC_042493.1	RepeatMasker	DNA/Ginger-1	126893848	126894129	541	-	.	ID="RND-6_FAMILY-17043";Tend="791";Tstart="520";shortTE="F";uid="a6f8853b-1feb-4fe3-a88e-28286b4b122c"
NC_042493.1	RepeatMasker	DNA/Ginger-1	12331053	12331342	922	-	.	ID="RND-6_FAMILY-9672";Tend="2281";Tstart="1952";shortTE="F";uid="18201633-37a1-4817-9500-da1e71dfccdc"
NC_042493.1	RepeatMasker	DNA/hAT	109217072	109217726	4664	-	.	ID="DNA8-74_AP";Tend="902";Tstart="253";shortTE="F";uid="3aad7ab6-6ef4-487b-bc4a-abe4000363c3"
NC_042493.1	RepeatMasker	DNA/Maverick	60429361	60429724	2999	-	.	ID="RND-1_FAMILY-45";Tend="1225";Tstart="863";shortTE="F";uid="4366b535-4e48-4c94-b781-5d3d6363321e"
NC_042493.1	RepeatMasker	DNA/hAT-hAT19	111548617	111548802	588	-	.	ID="RND-5_FAMILY-3997";Tend="1550";Tstart="1359";shortTE="F";uid="f05c36c2-a681-4617-a507-0e5effabdb9e"
NC_042493.1	RepeatMasker	Unknown	111207649	111207923	1360	-	.	ID="RND-6_FAMILY-2799";Tend="888";Tstart="621";shortTE="F";uid="63b4d5ab-39c2-4a18-9ce6-a29f64e5bea4"
NC_042493.1	RepeatMasker	DNA/TcMar-Tigger	114677420	114677600	1611	-	.	ID="RND-6_FAMILY-1278";Tend="1092";Tstart="912";shortTE="F";uid="46f52d37-1a91-495c-9de3-083d6aef0080"
NC_042493.1	RepeatMasker	Unknown	78186654	78187641	2875	-	.	ID="RND-5_FAMILY-1911";Tend="1157";Tstart="283";shortTE="F";uid="c426c140-27c1-475b-9401-2a28e963be46"
NC_042493.1	RepeatMasker	Retroposon?	124470051	124470973	4808	-	.	ID="RND-6_FAMILY-5770";Tend="865";Tstart="55";shortTE="F";uid="f80bb492-4ae5-4338-9f27-37b3d4f73576"
NC_042493.1	RepeatMasker	DNA/hAT-Tip100	44315909	44316285	2136	-	.	ID="HAT-N16_AP";Tend="406";Tstart="1";shortTE="F";uid="f5bd5947-4e3f-4018-abfe-21a53e5d6b60"
NC_042493.1	RepeatMasker	DNA/Kolobok-E	21281488	21281759	2012	-	.	ID="RND-1_FAMILY-277";Tend="1749";Tstart="1476";shortTE="F";uid="41147021-7bba-4cb8-923b-710f99c79772"
NC_042493.1	RepeatMasker	Unknown	91077790	91078051	530	-	.	ID="RND-4_FAMILY-1585";Tend="1307";Tstart="1053";shortTE="F";uid="b91ca851-b5aa-49c7-9f80-dce7d65173ce"
NC_042493.1	RepeatMasker	DNA/Ginger-1	91647398	91647525	889	-	.	ID="RND-6_FAMILY-1559";Tend="912";Tstart="790";shortTE="F";uid="ac6aa2ef-fa1f-458f-a9c4-01d378045d3a"
NC_042493.1	RepeatMasker	DNA/hAT-Tip100	33642112	33642239	491	-	.	ID="dna8-100b_ap";Tend="475";Tstart="365";shortTE="F";uid="d9cce52a-3ddf-4fa4-ad00-e3398073009f"
NC_042493.1	RepeatMasker	LTR/Gypsy	128462770	128463137	940	-	.	ID="RND-6_FAMILY-821";Tend="947";Tstart="610";shortTE="F";uid="8e772a57-019b-4fdf-8e8f-b90068d46888"
NC_042493.1	RepeatMasker	DNA/hAT-Tip100	48649317	48650422	6794	-	.	ID="RND-1_FAMILY-547";Tend="1220";Tstart="74";shortTE="F";uid="e56220fa-fe05-4acf-a880-badcf14733ae"
NC_042493.1	RepeatMasker	DNA	75434433	75434865	2976	-	.	ID="TTAA2B_AP";Tend="426";Tstart="1";shortTE="F";uid="ec0b2c71-d471-4461-a80e-be9152fbfe99"
NC_042493.1	RepeatMasker	DNA/MULE-MuDR	54407671	54408248	949	-	.	ID="DNA8-110_AP";TEgroup="ctg_1%7CDNA8-110_AP%7C3";Tend="689";Tstart="1";shortTE="F";uid="2bfe8fd5-a780-4f8c-ac2b-dc9f3dcdec65"
NC_042493.1	RepeatMasker	Unknown	18419086	18419281	1011	-	.	ID="RND-6_FAMILY-19984";Tend="1205";Tstart="1014";shortTE="F";uid="2edfd189-877e-4fbb-8244-82eea7b5ce4d"
NC_042493.1	RepeatMasker	Unknown	70318418	70318549	436	-	.	ID="RND-6_FAMILY-40480";Tend="1361";Tstart="1211";shortTE="F";uid="723b2c99-5563-42a2-b43c-639fa9f69236"
NC_042493.1	RepeatMasker	DNA	28820067	28820253	411	-	.	ID="RND-6_FAMILY-23701";Tend="521";Tstart="335";shortTE="F";uid="693a9043-5984-4b38-9aad-fc465c71cd8b"
NC_042493.1	RepeatMasker	Unknown	37293145	37293361	1551	-	.	ID="RND-6_FAMILY-40381";Tend="949";Tstart="737";shortTE="F";uid="119157fa-8121-4d5d-bb45-c6314f1cf7f7"
NC_042493.1	RepeatMasker	DNA	120352196	120352492	1302	-	.	ID="TTAA25_AP";Tend="512";Tstart="177";shortTE="F";uid="ed23480b-9503-4de9-831b-956cf8b17c6f"
NC_042493.1	RepeatMasker	DNA/Kolobok-E	38336425	38336844	1012	-	.	ID="RND-6_FAMILY-829";Tend="1267";Tstart="838";shortTE="F";uid="4a05a6b8-ca61-4ee3-b795-dea83345ba1a"
NC_042493.1	RepeatMasker	DNA/hAT	100125286	100125523	834	-	.	ID="DNA8-35_AP";Tend="236";Tstart="6";shortTE="F";uid="b85d311c-27c9-4a92-8db4-3ce4c8867297"
NC_042493.1	RepeatMasker	DNA/hAT-Tip100	32504612	32506011	11048	-	.	ID="RND-6_FAMILY-7372";Tend="1785";Tstart="395";shortTE="F";uid="fb47ffee-f87e-43b6-b1d6-9172688df575"
NC_042493.1	RepeatMasker	Unknown	100698650	100698959	1076	-	.	ID="RND-1_FAMILY-15";Tend="1277";Tstart="947";shortTE="F";uid="54e3dd43-2be9-4791-80d1-5f28994d75d7"
NC_042493.1	RepeatMasker	Unknown	7215007	7215256	1321	-	.	ID="RND-1_FAMILY-185";Tend="1253";Tstart="959";shortTE="F";uid="7aa11178-c374-4de2-b3dd-96508fff6c9c"
NC_042493.1	RepeatMasker	Retroposon?	31881590	31882959	7947	-	.	ID="RND-6_FAMILY-7552";Tend="2563";Tstart="1165";shortTE="F";uid="a4d5640c-2349-4722-96bc-757e74068c66"
NC_042493.1	RepeatMasker	LTR/Pao	105955348	105955779	584	-	.	ID="RND-5_FAMILY-7193";TEgroup="ctg_1%7CRND-5_FAMILY-7193%7C1";Tend="1558";Tstart="1234";shortTE="F";uid="290139e7-60a5-40d1-8f06-a7d88b345a3f"
NC_042493.1	RepeatMasker	Unknown	103205255	103205355	469	-	.	ID="RND-6_FAMILY-66";Tend="1338";Tstart="1238";shortTE="F";uid="a8e3a43d-aa37-4310-b2ce-f10ec8f9a707"
NC_042493.1	RepeatMasker	DNA/hAT-Tip100	33338307	33338442	513	-	.	ID="dna8-100_ap";Tend="159";Tstart="1";shortTE="F";uid="e9c5d422-5d1e-4d14-b4da-03c0f660b379"
NC_042493.1	RepeatMasker	DNA/hAT-Tip100	18060017	18060134	748	-	.	ID="RND-5_FAMILY-11892";Tend="853";Tstart="715";shortTE="F";uid="01e67e7f-1c2d-4f1f-a09d-f422def0aa7f"
NC_042493.1	RepeatMasker	Unknown	105135327	105135487	954	-	.	ID="RND-1_FAMILY-303";Tend="1155";Tstart="1002";shortTE="F";uid="82dd7659-bb82-47a7-9d7e-98e530422136"
NC_042493.1	RepeatMasker	DNA/Ginger-1	108569924	108570425	3696	-	.	ID="RND-6_FAMILY-3871";Tend="1447";Tstart="934";shortTE="F";uid="16998b68-4e20-4e03-9cf1-bc9762cc047d"
NC_042493.1	RepeatMasker	DNA/hAT-hAT19	56996221	56996489	1922	-	.	ID="HAT-N12_AP";Tend="266";Tstart="1";shortTE="F";uid="5f7b087b-5774-40fb-a520-2176a4d0d94d"
NC_042493.1	RepeatMasker	DNA	59143804	59144206	2650	-	.	ID="RND-5_FAMILY-2343";Tend="1403";Tstart="1008";shortTE="F";uid="2a90b252-bbe8-49a0-94df-e22028ab8e4a"
NC_042493.1	RepeatMasker	DNA/hAT-Tip100	14030051	14030421	2818	-	.	ID="DNA8-19_AP";Tend="373";Tstart="1";shortTE="F";uid="1527a932-0fb2-4e95-9eeb-2bde6e2dbdc8"
NC_042493.1	RepeatMasker	DNA	90357841	90358487	2111	-	.	ID="DNA4-1_AP";Tend="823";Tstart="1";shortTE="F";uid="b46413aa-ca62-4283-b1aa-a803e40be79b"
NC_042493.1	RepeatMasker	LINE/CR1	11885046	11885459	3350	-	.	ID="RND-6_FAMILY-3615";Tend="1198";Tstart="786";shortTE="F";uid="7e5a3a5e-1283-4670-be03-478410605081"
NC_042493.1	RepeatMasker	Retroposon?	75390737	75390879	636	-	.	ID="RND-6_FAMILY-6183";Tend="1001";Tstart="840";shortTE="F";uid="108e0148-343e-4a99-af90-ce3c54ef61c2"
NC_042493.1	RepeatMasker	DNA/Ginger	93500208	93500515	1305	-	.	ID="RND-6_FAMILY-2771";Tend="1925";Tstart="1629";shortTE="F";uid="ff3323b2-9f13-427c-8a9e-048e3671ef4a"
NC_042493.1	RepeatMasker	DNA/TcMar-m44	17191145	17191448	1067	-	.	ID="RND-6_FAMILY-37227";TEgroup="ctg_1%7CRND-6_FAMILY-37227%7C1";Tend="1218";Tstart="775";shortTE="F";uid="5f1f93af-bca1-4226-94ce-8c3ca81b051b"
NC_042493.1	RepeatMasker	DNA	76294076	76294241	673	-	.	ID="dna4-2_ap";Tend="636";Tstart="473";shortTE="F";uid="bbc7883a-8614-458e-87ac-3671683418a9"
NC_042493.1	RepeatMasker	DNA/hAT-Tip100	101506617	101506815	982	-	.	ID="RND-6_FAMILY-31173";Tend="1323";Tstart="1133";shortTE="F";uid="826e183e-5ec0-4550-a335-f4d30a8eb29c"
NC_042493.1	RepeatMasker	LTR/Gypsy	114722435	114722591	921	-	.	ID="RND-6_FAMILY-1091";Tend="1106";Tstart="942";shortTE="F";uid="852117b1-53ba-4423-b76e-bd54a6c37444"
NC_042493.1	RepeatMasker	DNA	63018782	63019140	1219	-	.	ID="TTAA2_AP";Tend="373";Tstart="1";shortTE="F";uid="eabec396-439d-4896-afe8-728983921b42"
NC_042493.1	RepeatMasker	LINE/CR1	63344912	63345952	5185	-	.	ID="RND-6_FAMILY-7757";Tend="1887";Tstart="836";shortTE="F";uid="004084e0-7626-4552-ba96-e47c5f267ccb"
NC_042493.1	RepeatMasker	DNA/Ginger-2	75125061	75126210	8720	-	.	ID="RND-6_FAMILY-22483";Tend="1900";Tstart="717";shortTE="F";uid="7591d3d3-b60a-4f8f-b7a0-6aa540ca2ae9"
NC_042493.1	RepeatMasker	DNA/TcMar-Mariner	77414313	77414674	1746	-	.	ID="rnd-5_family-4998";Tend="616";Tstart="201";shortTE="F";uid="ab08d808-dd86-491f-b750-6bb525a8a68a"
NC_042493.1	RepeatMasker	Unknown	29358899	29359620	4429	-	.	ID="RND-1_FAMILY-50";Tend="1152";Tstart="326";shortTE="F";uid="26158780-a7c6-4996-b73f-091f4627a0d5"
NC_042493.1	RepeatMasker	DNA	51616633	51617010	737	-	.	ID="DNA4-2_AP";Tend="334";Tstart="1";shortTE="F";uid="7df4f0f1-779f-4c98-a67e-1c92dc273964"
NC_042493.1	RepeatMasker	Retroposon?	50355172	50355534	837	-	.	ID="RND-5_FAMILY-2567";Tend="1426";Tstart="1066";shortTE="F";uid="47e8afc0-4a22-4d82-aaad-212e6b16df0c"
NC_042493.1	RepeatMasker	DNA/hAT-Tip100	95745366	95745516	1306	-	.	ID="dna8-100_ap";Tend="660";Tstart="510";shortTE="F";uid="9815d85e-a864-487e-8a07-40dae41b6814"
NC_042493.1	RepeatMasker	DNA/hAT-Tip100	32625458	32625743	1412	-	.	ID="DNA8-87_AP";Tend="821";Tstart="560";shortTE="F";uid="48366604-048e-4311-a0f4-0e9d781258de"
NC_042493.1	RepeatMasker	DNA	21581219	21581718	2241	-	.	ID="RND-6_FAMILY-14385";Tend="1359";Tstart="916";shortTE="F";uid="8f196af3-0b1b-4531-91e7-1f617ec553ba"
NC_042493.1	RepeatMasker	Unknown	73337407	73337821	1772	-	.	ID="RND-4_FAMILY-188";Tend="1045";Tstart="635";shortTE="F";uid="bc617e80-8c31-4c05-8495-09e871a4b7ce"
NC_042493.1	RepeatMasker	DNA/Ginger-1	94068569	94068693	529	-	.	ID="RND-6_FAMILY-717";Tend="1183";Tstart="1070";shortTE="F";uid="5ea8e739-56e3-47a4-8142-c99f535db776"
NC_042493.1	RepeatMasker	DNA/Kolobok-E	119028342	119028925	3688	-	.	ID="RND-1_FAMILY-42";Tend="1497";Tstart="894";shortTE="F";uid="dbd1cd36-70d5-4352-b616-5c6bc1333b8c"
NC_042493.1	RepeatMasker	DNA	118788586	118788991	2120	-	.	ID="DNAX-2_AP";Tend="467";Tstart="70";shortTE="F";uid="d5ef721d-8334-4202-90e6-48a5e550c2d2"
NC_042493.1	RepeatMasker	DNA/Kolobok-E	35349669	35349774	646	-	.	ID="RND-6_FAMILY-829";Tend="553";Tstart="448";shortTE="F";uid="18db7c13-623a-45ac-a568-d3b5b12823ab"
NC_042493.1	RepeatMasker	DNA/P	98353646	98354316	2736	-	.	ID="P-2_AP";Tend="854";Tstart="220";shortTE="F";uid="e34381a6-3abc-4942-9bc0-d0ef7a762770"
NC_042493.1	RepeatMasker	DNA/hAT-Tip100	94574426	94574599	940	-	.	ID="RND-5_FAMILY-16506";Tend="1096";Tstart="931";shortTE="F";uid="a4ea33ea-3a13-4b26-aced-a4a14172fce5"
NC_042493.1	RepeatMasker	DNA/hAT-Ac	114039369	114039723	2085	-	.	ID="DNA8-99_AP";Tend="424";Tstart="70";shortTE="F";uid="55b312ff-de5e-4015-8d09-78059c810195"
NC_042493.1	RepeatMasker	DNA/Kolobok-E	5089804	5090133	1516	-	.	ID="RND-5_FAMILY-5933";Tend="1137";Tstart="771";shortTE="F";uid="55b975c1-5711-4788-ae66-1c65a5b6400d"
NC_042493.1	RepeatMasker	Unknown	117360770	117361022	1695	-	.	ID="RND-6_FAMILY-451";Tend="833";Tstart="587";shortTE="F";uid="4836b82c-dfe1-45ca-a31c-50bb911d379b"
NC_042493.1	RepeatMasker	DNA	58936051	58936581	3987	-	.	ID="RND-5_FAMILY-8756";Tend="1464";Tstart="897";shortTE="F";uid="787868c6-a456-4b37-abff-264f7193adb2"
NC_042493.1	RepeatMasker	Unknown	108535661	108535805	703	-	.	ID="RND-6_FAMILY-14357";Tend="2500";Tstart="2362";shortTE="F";uid="074add9d-f4d4-4dbc-85aa-0566cb953da3"
NC_042493.1	RepeatMasker	Unknown	98125073	98125413	2092	-	.	ID="RND-1_FAMILY-311";Tend="1305";Tstart="943";shortTE="F";uid="aa4f8f43-bed7-4a27-a6a5-4c8bfac7511a"
NC_042493.1	RepeatMasker	Retroposon?	57100957	57101331	1672	-	.	ID="RND-6_FAMILY-11842";Tend="1166";Tstart="769";shortTE="F";uid="1dbb5b85-3291-4b66-9ed1-7c8b9bb103bc"
NC_042493.1	RepeatMasker	Unknown	126333047	126333374	419	-	.	ID="RND-6_FAMILY-19397";Tend="1176";Tstart="828";shortTE="F";uid="425755e7-7e0a-4ba6-ba44-61e1eef11a64"
NC_042493.1	RepeatMasker	Unknown	125192930	125195014	5293	-	.	ID="RND-6_FAMILY-10244";TEgroup="ctg_1%7CRND-6_FAMILY-10244%7C8";Tend="1994";Tstart="1";shortTE="F";uid="dcf515bd-81ee-4bd0-a765-eacf110b3c8a"
NC_042493.1	RepeatMasker	Unknown	119217404	119217992	1047	-	.	ID="RND-5_FAMILY-812";Tend="1961";Tstart="1370";shortTE="F";uid="391438a1-5610-47b9-bbb0-406f807d037e"
NC_042493.1	RepeatMasker	DNA/Ginger-1	82396494	82397672	5966	-	.	ID="RND-6_FAMILY-20286";Tend="2519";Tstart="779";shortTE="F";uid="1a0c1083-43a9-47f4-9a54-c7b75b02fa45"
NC_042493.1	RepeatMasker	DNA	74478040	74478232	1320	-	.	ID="DNA3-8_AP";Tend="195";Tstart="2";shortTE="F";uid="67f11fb7-ec95-4f78-8437-2251f4e9a3a0"
NC_042493.1	RepeatMasker	RC/Helitron	37940031	37940257	619	-	.	ID="RND-5_FAMILY-5973";Tend="849";Tstart="518";shortTE="F";uid="b6a6bd25-5844-4deb-9f27-a46c5ec918cd"
NC_042493.1	RepeatMasker	Unknown	43541408	43541632	1253	-	.	ID="RND-1_FAMILY-543";Tend="1814";Tstart="1581";shortTE="F";uid="0002c7b8-0406-4b01-a20b-3955fba28a65"
NC_042493.1	RepeatMasker	DNA/hAT-hAT19	57417074	57417215	522	-	.	ID="RND-6_FAMILY-2317";Tend="980";Tstart="853";shortTE="F";uid="92c1788e-2f8c-460c-a394-1beb67d44610"
NC_042493.1	RepeatMasker	DNA/Ginger	8401178	8401310	601	-	.	ID="RND-6_FAMILY-2771";Tend="906";Tstart="781";shortTE="F";uid="15ae00f6-3e72-437b-84ae-e607c9f8aa59"
NC_042493.1	RepeatMasker	DNA	77851095	77851225	408	-	.	ID="dna4-2b_ap";Tend="741";Tstart="616";shortTE="F";uid="ce21f0b6-b19c-4aa8-af3d-c826040f2340"
NC_042493.1	RepeatMasker	Unknown	9574160	9574593	2810	-	.	ID="RND-1_FAMILY-63";Tend="1434";Tstart="998";shortTE="F";uid="91b14eec-0f74-4296-bad1-4e93aafe6f03"
NC_042493.1	RepeatMasker	Retroposon?	88066730	88067661	2889	-	.	ID="RND-6_FAMILY-15586";Tend="1460";Tstart="305";shortTE="F";uid="fcd37b8b-4656-409e-99e3-c7effe3705b9"
NC_042493.1	RepeatMasker	Retroposon?	131936188	131936354	487	-	.	ID="RND-6_FAMILY-6254";Tend="661";Tstart="482";shortTE="F";uid="bde1b0b2-80e3-4e92-8fc2-00c9bc240775"
NC_042493.1	RepeatMasker	DNA/Kolobok-E	63379207	63379371	429	-	.	ID="KOLOBOKE-4_AP";Tend="2680";Tstart="2521";shortTE="F";uid="50138723-d647-4e72-91cc-ec23f7366305"
NC_042493.1	RepeatMasker	DNA/hAT-hAT19	101764795	101764958	1156	-	.	ID="DNA8-79_AP";Tend="833";Tstart="670";shortTE="F";uid="68411c6c-afc8-44d3-92f6-de87060a191d"
NC_042493.1	RepeatMasker	DNA	78593579	78593734	832	-	.	ID="RND-4_FAMILY-649";Tend="1380";Tstart="1222";shortTE="F";uid="df7b9430-e81d-4ea0-b525-3e97b5101a92"
NC_042493.1	RepeatMasker	DNA	113565849	113566085	1705	-	.	ID="RND-6_FAMILY-14385";Tend="1149";Tstart="912";shortTE="F";uid="f905a0f6-c5c5-4dfc-a0d8-b55bb4502711"
NC_042493.1	RepeatMasker	DNA/Kolobok-E	126002260	126003096	3850	-	.	ID="RND-6_FAMILY-829";Tend="1358";Tstart="491";shortTE="F";uid="15431f91-7fe0-464d-b674-7b1dee94a787"
NC_042493.1	RepeatMasker	Unknown	51061110	51061499	1690	-	.	ID="RND-6_FAMILY-10174";Tend="1336";Tstart="962";shortTE="F";uid="0e956e27-e47e-4e13-bae6-055571a23fb0"
NC_042493.1	RepeatMasker	RC/Helitron	82499460	82499720	1907	-	.	ID="RND-1_FAMILY-112";Tend="1203";Tstart="933";shortTE="F";uid="490b397b-4858-410b-af90-df438f3e4c5c"
NC_042493.1	RepeatMasker	DNA/Ginger-1	84961745	84962821	7280	-	.	ID="RND-6_FAMILY-22402";Tend="2620";Tstart="1552";shortTE="F";uid="27953d5c-e2e8-4ff9-85ec-ab928108bf3f"
NC_042493.1	RepeatMasker	Unknown	89993149	89993301	1002	-	.	ID="RND-6_FAMILY-551";Tend="1036";Tstart="910";shortTE="F";uid="619db50f-8b07-4a49-9e50-9bd45e12a06f"
NC_042493.1	RepeatMasker	RC/Helitron	69386697	69386831	718	-	.	ID="RND-4_FAMILY-831";Tend="985";Tstart="855";shortTE="F";uid="f80653cc-f71f-4b8a-8d2e-b10adfb7912e"
NC_042493.1	RepeatMasker	DNA/hAT-Ac	26798839	26798958	606	-	.	ID="RND-6_FAMILY-6188";Tend="473";Tstart="353";shortTE="F";uid="d75f9088-878b-43c1-afaa-f7647c6fd5f7"
NC_042493.1	RepeatMasker	DNA/P	27092383	27093500	820	-	.	ID="P-4_AP";Tend="2833";Tstart="1714";shortTE="F";uid="86e17b5f-3c0d-4c43-8627-7130a16a4163"
NC_042493.1	RepeatMasker	DNA/Ginger-1	132266617	132266916	512	-	.	ID="RND-4_FAMILY-641";Tend="1203";Tstart="898";shortTE="F";uid="35c5b36d-6b88-43a5-b004-01d557578410"
NC_042493.1	RepeatMasker	DNA/hAT	42692424	42692818	674	-	.	ID="DNA8-105_AP";TEgroup="ctg_1%7CDNA8-105_AP%7C35";Tend="650";Tstart="1";shortTE="F";uid="d932ff5a-c173-4507-b8c4-f3540ae8ffb2"
NC_042493.1	RepeatMasker	DNA/Kolobok-T2	93273509	93273687	1066	-	.	ID="RND-5_FAMILY-786";Tend="1068";Tstart="875";shortTE="F";uid="5c5d4e0d-3899-401a-b7a7-ec649237cc38"
NC_042493.1	RepeatMasker	DNA/Kolobok-E	90441181	90441471	1136	-	.	ID="RND-6_FAMILY-829";Tend="1150";Tstart="857";shortTE="F";uid="e56513fc-339f-4a49-af71-4e9192326391"
NC_042493.1	RepeatMasker	LTR/Gypsy	99160220	99160586	3008	-	.	ID="RND-5_FAMILY-15066";Tend="1909";Tstart="1541";shortTE="F";uid="929c7979-a6a4-481c-803d-b8ad0eac9b5d"
NC_042493.1	RepeatMasker	DNA/MULE-MuDR	121448798	121448951	426	-	.	ID="RND-6_FAMILY-17960";Tend="569";Tstart="424";shortTE="F";uid="6441a007-36fc-4a09-b3d9-ab3368f45e8c"
NC_042493.1	RepeatMasker	DNA	104086121	104086861	5351	-	.	ID="RND-6_FAMILY-1847";Tend="1511";Tstart="782";shortTE="F";uid="acfb7f68-f1df-4611-8f9a-1baa0670b023"
NC_042493.1	RepeatMasker	LINE/CR1	96717347	96717656	2253	-	.	ID="RND-6_FAMILY-285";Tend="1368";Tstart="1049";shortTE="F";uid="9a1152d8-861c-4384-bc06-71ff8534d419"
NC_042493.1	RepeatMasker	Retroposon?	91826299	91827689	10550	-	.	ID="RND-6_FAMILY-7552";Tend="2187";Tstart="805";shortTE="F";uid="f92cf693-0388-48ff-b2b0-2b96ff3c208e"
NC_042493.1	RepeatMasker	LTR/Gypsy	96492334	96492630	1221	-	.	ID="RND-6_FAMILY-22498";Tend="789";Tstart="507";shortTE="F";uid="3c64921d-97d0-40f7-9952-715e5bcda9cc"
NC_042493.1	RepeatMasker	DNA	60821986	60822140	1004	-	.	ID="TTAA5_AP";Tend="155";Tstart="1";shortTE="F";uid="eb910139-69c1-40c1-8e77-6028a71afaec"
NC_042493.1	RepeatMasker	DNA/Ginger-1	93903000	93903813	2949	-	.	ID="RND-6_FAMILY-8793";Tend="945";Tstart="145";shortTE="F";uid="0448878d-828c-45cc-af21-2ecaa88d760d"
NC_042493.1	RepeatMasker	DNA	129936242	129936602	2394	-	.	ID="TTAA2_AP";Tend="427";Tstart="53";shortTE="F";uid="20e0ba70-32d5-4a22-b326-28241a5d45e9"
NC_042493.1	RepeatMasker	DNA/hAT-Ac	65224432	65226332	8870	-	.	ID="RND-6_FAMILY-22541";Tend="2945";Tstart="1373";shortTE="F";uid="cd7b806a-ee29-47a8-963f-c9b7549c20be"
NC_042493.1	RepeatMasker	DNA	25572257	25572808	804	-	.	ID="DNA4-3_AP";Tend="635";Tstart="4";shortTE="F";uid="45a57ab1-eebe-473a-af95-0211bca1a7f4"
NC_042493.1	RepeatMasker	Unknown	112545605	112546046	457	-	.	ID="RND-5_FAMILY-2344";Tend="1158";Tstart="745";shortTE="F";uid="9d08cd7e-6193-4366-9e75-b2f4e67c2014"
NC_042493.1	RepeatMasker	DNA	30462743	30463208	497	-	.	ID="TTAA7_AP";TEgroup="ctg_1%7CTTAA7_AP%7C3";Tend="358";Tstart="1";shortTE="T";uid="1bb2062e-2b5d-49b4-b631-a72ac6ae1ab2"
NC_042493.1	RepeatMasker	Unknown	126745244	126745493	1341	-	.	ID="RND-6_FAMILY-40267";Tend="743";Tstart="482";shortTE="F";uid="94791e4c-98a5-4788-bf9e-9a938aab51d8"
NC_042493.1	RepeatMasker	Retroposon?	95343832	95344167	1043	-	.	ID="RND-6_FAMILY-193";Tend="736";Tstart="418";shortTE="F";uid="31ac846c-605c-47a9-849d-45562fbbbf5c"
NC_042493.1	RepeatMasker	Unknown	93821223	93821346	758	-	.	ID="RND-6_FAMILY-10244";Tend="1245";Tstart="1105";shortTE="F";uid="13664f2f-ebb6-42e8-8547-216362dd077f"
NC_042493.1	RepeatMasker	DNA/MULE-MuDR	35171208	35171695	957	-	.	ID="rnd-6_family-10985";Tend="1080";Tstart="330";shortTE="F";uid="3a30a327-b92f-4b2b-ae3f-64610f891baf"
NC_042493.1	RepeatMasker	Retroposon?	65307371	65307603	1769	-	.	ID="RND-6_FAMILY-3042";Tend="1120";Tstart="888";shortTE="F";uid="9b253341-ffe2-40c7-8b91-b5ecccb2909a"
NC_042493.1	RepeatMasker	Unknown	79351183	79351520	1190	-	.	ID="RND-5_FAMILY-6097";Tend="2281";Tstart="1922";shortTE="F";uid="e4d75099-01df-421c-85a3-1ae6ad3bd14b"
NC_042493.1	RepeatMasker	DNA/Ginger-1	90005684	90006270	2137	-	.	ID="RND-6_FAMILY-8793";Tend="751";Tstart="142";shortTE="F";uid="02479d44-9b88-4446-9490-b81585aceee0"
NC_042493.1	RepeatMasker	LTR/Gypsy	121941053	121941202	704	-	.	ID="GYPSY-5_PBA-I";Tend="5335";Tstart="4855";shortTE="F";uid="40ff5c02-e924-4205-a514-6d33cb78c065"
NC_042493.1	RepeatMasker	DNA/MULE-MuDR	111281162	111281324	506	-	.	ID="mudr2x_ap";Tend="220";Tstart="116";shortTE="F";uid="5df41eea-54c9-4fb9-bf6c-07903d147ca0"
NC_042493.1	RepeatMasker	DNA/hAT-Tip100	34432175	34432553	2970	-	.	ID="RND-6_FAMILY-31173";Tend="1280";Tstart="893";shortTE="F";uid="f96f95bd-daf7-40cf-a49c-85648ca5bdd9"
NC_042493.1	RepeatMasker	DNA/Kolobok-E	65461456	65461605	736	-	.	ID="RND-5_FAMILY-3924";Tend="2204";Tstart="2052";shortTE="F";uid="8e859661-6cd0-4a2a-bfc1-0f6034ecad30"
NC_042493.1	RepeatMasker	LINE/R1	74303309	74303954	858	-	.	ID="SART-5_API";Tend="3633";Tstart="2990";shortTE="F";uid="67ceb9dc-4881-41eb-9a1a-42fffd78ad34"
NC_042493.1	RepeatMasker	DNA/Ginger-1	97045735	97046474	5091	-	.	ID="RND-6_FAMILY-9672";Tend="1549";Tstart="813";shortTE="F";uid="0e812cb7-b8a5-4974-8f6f-3986a97caa39"
NC_042493.1	RepeatMasker	Retroposon?	11378900	11379252	1954	-	.	ID="RND-6_FAMILY-11842";Tend="1284";Tstart="901";shortTE="F";uid="548075e9-ad6e-4267-8a13-c09cbac3d06f"
NC_042493.1	RepeatMasker	RC/Helitron	6225143	6225873	5915	-	.	ID="RND-1_FAMILY-6";Tend="1669";Tstart="938";shortTE="F";uid="2dec0074-bd1a-446a-8379-4db73f3d8524"
NC_042493.1	RepeatMasker	DNA/MULE-MuDR	85568842	85569435	3034	-	.	ID="RND-5_FAMILY-1583";Tend="1805";Tstart="1252";shortTE="F";uid="9261a3ce-baa1-42af-81bf-d0f436eaea26"
NC_042493.1	RepeatMasker	Retroposon?	27708315	27708664	405	-	.	ID="RND-6_FAMILY-2390";Tend="1354";Tstart="995";shortTE="F";uid="3b444df7-8a3c-4668-bf3d-6d13c5bb098b"
NC_042493.1	RepeatMasker	DNA/hAT-Tip100	20826646	20826926	930	-	.	ID="rnd-6_family-4265";Tend="1781";Tstart="1580";shortTE="F";uid="b31af399-955d-4350-9010-57037fae21b9"
NC_042493.1	RepeatMasker	DNA/Ginger-1	96979233	96979378	441	-	.	ID="RND-6_FAMILY-9672";Tend="2082";Tstart="1935";shortTE="F";uid="97fa57b5-80e3-4ae7-8b41-30a136302c57"
NC_042493.1	RepeatMasker	Unknown	21952558	21952843	2464	-	.	ID="RND-6_FAMILY-2916";Tend="283";Tstart="1";shortTE="F";uid="5a56a9ce-011a-488a-a674-a7da2597ba82"
NC_042493.1	RepeatMasker	LTR/Gypsy	19608498	19609105	1007	-	.	ID="RND-6_FAMILY-2076";Tend="1743";Tstart="1181";shortTE="F";uid="59ddf35b-8699-4369-a434-3a4b0ac8eead"
NC_042493.1	RepeatMasker	DNA	129453427	129454677	3660	-	.	ID="RND-6_FAMILY-143";TEgroup="ctg_1%7CRND-6_FAMILY-143%7C6";Tend="1447";Tstart="322";shortTE="F";uid="f1c607d1-f8c2-4272-988b-d49bcc46f7c3"
NC_042493.1	RepeatMasker	RC/Helitron	95083458	95084325	5549	-	.	ID="RND-1_FAMILY-527";Tend="1397";Tstart="195";shortTE="F";uid="1ea7d354-b4a6-4633-9a69-ed7199de5560"
NC_042493.1	RepeatMasker	DNA/PIF-Harbinger	116170356	116171522	6069	-	.	ID="RND-6_FAMILY-35887";Tend="1658";Tstart="537";shortTE="F";uid="a0e9a942-8257-4b3d-ac8b-f0071ddd45a4"
NC_042493.1	RepeatMasker	DNA	117229307	117229576	1886	-	.	ID="DNA4-3_AP";Tend="272";Tstart="1";shortTE="F";uid="eb5eb2f0-7e4b-4507-97b8-205a3cc9a96b"
NC_042493.1	RepeatMasker	DNA/Ginger-1	59528755	59528944	567	-	.	ID="RND-6_FAMILY-954";Tend="1003";Tstart="811";shortTE="F";uid="bfb932ed-6a05-4a84-8b85-ce33d9925f54"
NC_042493.1	RepeatMasker	DNA/Kolobok-E	2902571	2902911	1048	-	.	ID="RND-5_FAMILY-751";Tend="876";Tstart="459";shortTE="F";uid="6ea8a241-7f89-4e71-8506-8534726a44c5"
NC_042493.1	RepeatMasker	DNA/hAT-Charlie	105417492	105417809	1915	-	.	ID="DNA8-86_AP";Tend="333";Tstart="33";shortTE="F";uid="82147488-fa62-438e-bd73-0e17e2d6eb91"
NC_042493.1	RepeatMasker	RC/Helitron	108742718	108743235	2118	-	.	ID="RND-1_FAMILY-527";Tend="1232";Tstart="761";shortTE="F";uid="8f578c9f-4ecb-48b8-9667-63c065588232"
NC_042493.1	RepeatMasker	DNA	126545035	126545292	1318	-	.	ID="TTAA3_AP";Tend="429";Tstart="165";shortTE="F";uid="777f8688-173c-4def-bbe2-2236e3ca52f8"
NC_042493.1	RepeatMasker	Unknown	116240184	116241632	6536	-	.	ID="RND-6_FAMILY-1966";Tend="1283";Tstart="2";shortTE="F";uid="4522e221-048c-4d03-85af-05046c77195c"
NC_042493.1	RepeatMasker	DNA/hAT-hAT19	91578453	91579132	4337	-	.	ID="DNA8-43_AP";Tend="660";Tstart="1";shortTE="F";uid="b27fba40-7190-40fc-bef4-6e67cc03015f"
NC_042493.1	RepeatMasker	DNA/Kolobok-E	106169706	106170261	1078	-	.	ID="RND-6_FAMILY-9044";Tend="2030";Tstart="1512";shortTE="F";uid="355aa4d2-a6ef-491f-90e6-1d339e6a441b"
NC_042493.1	RepeatMasker	DNA/Ginger-1	19418572	19418899	2766	-	.	ID="RND-6_FAMILY-22402";Tend="2621";Tstart="2296";shortTE="F";uid="1f14f836-e93a-4fcb-824a-7db484afe448"
NC_042493.1	RepeatMasker	DNA/Kolobok-E	73820910	73822395	11322	-	.	ID="RND-6_FAMILY-16242";Tend="1680";Tstart="185";shortTE="F";uid="f5179da5-f6a8-4121-bae7-c0e9ce815141"
NC_042493.1	RepeatMasker	DNA/Ginger-1	29296361	29296466	760	-	.	ID="rnd-6_family-8793";Tend="225";Tstart="137";shortTE="F";uid="196a69ec-3987-4a8f-954b-378841c875af"
NC_042493.1	RepeatMasker	DNA/MULE-MuDR	120899103	120899319	613	-	.	ID="RND-4_FAMILY-85";Tend="2226";Tstart="2015";shortTE="F";uid="099a1177-f3ed-416f-a6a9-d1f465b8401e"
NC_042493.1	RepeatMasker	DNA/hAT-Tip100	49828090	49828488	3478	-	.	ID="RND-6_FAMILY-10528";Tend="1314";Tstart="917";shortTE="F";uid="8ad80798-bf43-49b7-9a08-453dd54b3055"
NC_042493.1	RepeatMasker	DNA/Kolobok-E	67028701	67029012	1391	-	.	ID="RND-4_FAMILY-265";Tend="1607";Tstart="1287";shortTE="F";uid="cb744603-f936-43bf-a0a6-e0e9968fe756"
NC_042493.1	RepeatMasker	DNA	118916852	118917126	1722	-	.	ID="RND-5_FAMILY-243";Tend="1837";Tstart="1570";shortTE="F";uid="13f0bf68-d6ea-4729-a035-89876deb4ba9"
NC_042493.1	RepeatMasker	Unknown	33769299	33769532	1528	-	.	ID="RND-6_FAMILY-12003";Tend="938";Tstart="712";shortTE="F";uid="a5ecbee9-4dd2-42c6-b680-d17d73123012"
NC_042493.1	RepeatMasker	Unknown	7036581	7036817	1451	-	.	ID="RND-6_FAMILY-1741";Tend="1266";Tstart="1012";shortTE="F";uid="0581d76c-4db4-4b27-b7c4-ea388a16c23f"
NC_042493.1	RepeatMasker	DNA/hAT-Ac	117634324	117634966	5071	-	.	ID="RND-6_FAMILY-16077";Tend="676";Tstart="37";shortTE="F";uid="e1233e93-738e-4721-8ea6-5faa375953d4"
NC_042493.1	RepeatMasker	Retroposon?	57315190	57315416	781	-	.	ID="RND-6_FAMILY-6778";Tend="1196";Tstart="991";shortTE="F";uid="6e876559-7f8a-4b4f-9f62-2a18dc48b602"
NC_042493.1	RepeatMasker	DNA	77237254	77237770	2139	-	.	ID="RND-4_FAMILY-649";Tend="1369";Tstart="850";shortTE="F";uid="a2ed8ea1-7b4e-41ed-8798-0b9584095e5f"
NC_042493.1	RepeatMasker	Unknown	94932722	94932834	549	-	.	ID="RND-5_FAMILY-2828";Tend="1568";Tstart="1452";shortTE="F";uid="994baaf9-ed0e-4d61-ab64-670940a9a529"
NC_042493.1	RepeatMasker	DNA/Kolobok-E	33835263	33835753	2026	-	.	ID="RND-1_FAMILY-42";Tend="1496";Tstart="986";shortTE="F";uid="4ee54b23-36d2-4fc2-b79b-6fca1a8b7097"
NC_042493.1	RepeatMasker	Unknown	10494686	10495286	4773	-	.	ID="RND-1_FAMILY-265";Tend="992";Tstart="394";shortTE="F";uid="dd2ebb52-0446-49fe-9bad-a75bc454d33a"
NC_042493.1	RepeatMasker	Unknown	22237373	22238247	5224	-	.	ID="RND-1_FAMILY-41";Tend="934";Tstart="36";shortTE="F";uid="c79382b8-9c3a-436d-b14a-64cd6920a93d"
NC_042493.1	RepeatMasker	DNA/hAT-Ac	124664059	124664161	449	-	.	ID="RND-4_FAMILY-2446";Tend="2294";Tstart="2189";shortTE="F";uid="9bf271f5-f245-4726-8baa-5d0cd08a6691"
NC_042493.1	RepeatMasker	DNA/hAT-Tip100	102877880	102878368	3417	-	.	ID="HAT-N16_AP";Tend="564";Tstart="74";shortTE="F";uid="7eae331d-33c7-451f-8c93-3ddafcdba619"
NC_042493.1	RepeatMasker	DNA/hAT-Tip100	122088008	122088707	5286	-	.	ID="RND-6_FAMILY-6045";Tend="996";Tstart="316";shortTE="F";uid="439fbc84-7201-4451-bb00-d88dc4e35032"
NC_042493.1	RepeatMasker	DNA/hAT-Tip100	69520206	69520383	883	-	.	ID="RND-6_FAMILY-8821";Tend="590";Tstart="411";shortTE="F";uid="af37fdb2-82cc-49ee-b0ab-09a912530686"
NC_042493.1	RepeatMasker	DNA/hAT-Tip100	114071571	114073491	2487	-	.	ID="RND-6_FAMILY-15161";TEgroup="ctg_1%7CRND-6_FAMILY-15161%7C2";Tend="2205";Tstart="133";shortTE="F";uid="f167f0a7-175e-4f81-8b92-226eff3b3362"
NC_042493.1	RepeatMasker	Unknown	64592877	64593058	933	-	.	ID="RND-6_FAMILY-13333";Tend="481";Tstart="149";shortTE="F";uid="338b4ab2-f3b3-4142-b56c-bff5f0557d86"
NC_042493.1	RepeatMasker	DNA/Kolobok-E	62827534	62827721	1666	-	.	ID="rnd-6_family-6865";Tend="922";Tstart="330";shortTE="F";uid="6d0e7d28-0e72-4ff3-8451-f6182f6deac6"
NC_042493.1	RepeatMasker	Retroposon?	127000156	127000383	636	-	.	ID="RND-5_FAMILY-3709";TEgroup="ctg_1%7CRND-5_FAMILY-3709%7C49";Tend="2117";Tstart="759";shortTE="F";uid="51f704f6-265e-4504-af68-9a727f8a8e48"
NC_042493.1	RepeatMasker	DNA/hAT-hAT19	112774712	112775280	1810	-	.	ID="DNA8-64_AP";Tend="622";Tstart="72";shortTE="F";uid="7d10853f-d2a9-4bd2-81a9-5bc7ebca4422"
NC_042493.1	RepeatMasker	DNA	55710677	55710846	582	-	.	ID="DNA-TTAA-1_AP";Tend="188";Tstart="18";shortTE="F";uid="b0f2ed1f-5b82-4ed5-8229-b9160d2b11ab"
NC_042493.1	RepeatMasker	DNA/Kolobok-E	8332629	8332966	1413	-	.	ID="KOLOBOKE-3_AP";Tend="2020";Tstart="1665";shortTE="F";uid="9170b093-42e5-4c51-8a9a-7e1bbf66d2a0"
NC_042493.1	RepeatMasker	DNA/Ginger	120415970	120416243	1745	-	.	ID="RND-6_FAMILY-2771";Tend="2483";Tstart="2194";shortTE="F";uid="24846165-c470-4a06-8071-c31ca09625e4"
NC_042493.1	RepeatMasker	DNA/MULE-MuDR	70664888	70665413	498	-	.	ID="RND-6_FAMILY-4077";Tend="1637";Tstart="1110";shortTE="F";uid="bdca587c-d155-4b54-975a-9d0fc299b49a"
NC_042493.1	RepeatMasker	DNA	50879249	50879675	3125	-	.	ID="RND-6_FAMILY-5476";Tend="843";Tstart="417";shortTE="F";uid="ac972429-3c44-4e05-8f87-e02bc4c812f9"
NC_042493.1	RepeatMasker	DNA	102319666	102319993	809	-	.	ID="DNAX-10_AP";TEgroup="ctg_1%7CDNAX-10_AP%7C3";Tend="224";Tstart="1";shortTE="F";uid="60dabad6-106c-4dd4-bbd4-46866f12f6b5"
NC_042493.1	RepeatMasker	Unknown	107665287	107665673	2752	-	.	ID="RND-1_FAMILY-118";Tend="1294";Tstart="902";shortTE="F";uid="0e573470-222a-4bf2-9868-44bfc048623d"
NC_042493.1	RepeatMasker	DNA/hAT-Tip100	114869286	114869888	1030	-	.	ID="RND-5_FAMILY-5552";TEgroup="ctg_1%7CRND-5_FAMILY-5552%7C6";Tend="1003";Tstart="500";shortTE="F";uid="c47f41ad-70c4-4211-99a6-46e4729ce7e7"
NC_042493.1	RepeatMasker	RC/Helitron	50835502	50835774	1441	-	.	ID="RND-6_FAMILY-43";Tend="1467";Tstart="1007";shortTE="F";uid="a6edc085-f335-40e9-acb7-7932b1cb01de"
NC_042493.1	RepeatMasker	DNA	120877656	120877918	442	-	.	ID="DNA8-25_AP";Tend="468";Tstart="181";shortTE="F";uid="98ed4f11-11b4-4836-bb81-49a038dff202"
NC_042493.1	RepeatMasker	DNA/Sola-1	58644220	58644323	402	-	.	ID="SOLA1-4_AP";Tend="96";Tstart="1";shortTE="F";uid="043669be-61c6-47b8-a174-a9cb48921449"
NC_042493.1	RepeatMasker	DNA/Kolobok-E	84590531	84591891	6880	-	.	ID="RND-6_FAMILY-829";Tend="1564";Tstart="254";shortTE="F";uid="62183ab0-7124-4da5-96f1-1f521d716534"
NC_042493.1	RepeatMasker	Retroposon?	89711832	89711985	757	-	.	ID="SINE2-1_AP";Tend="130";Tstart="1";shortTE="F";uid="d2405726-9577-4c3b-8521-81c865aeafbb"
NC_042493.1	RepeatMasker	LINE/CR1	8469206	8469707	430	-	.	ID="RND-5_FAMILY-2521";Tend="1670";Tstart="1181";shortTE="F";uid="0c6464be-f7f0-4665-a8a3-7832e4760fcb"
NC_042493.1	RepeatMasker	DNA/Kolobok-T2?	67051592	67051711	419	-	.	ID="KOLOBOK-N1_AEC";Tend="7446";Tstart="7312";shortTE="F";uid="a7339018-5d6f-4823-9f50-6f7bda039036"
NC_042493.1	RepeatMasker	DNA	50776603	50776788	573	-	.	ID="RND-5_FAMILY-3404";Tend="846";Tstart="672";shortTE="F";uid="5e340816-a71e-44d8-b4a2-1923fa0d84f2"
NC_042493.1	RepeatMasker	DNA/Ginger-1	83558466	83558568	855	-	.	ID="rnd-6_family-1559";Tend="948";Tstart="742";shortTE="F";uid="83eddb5c-3c92-46f8-b2dc-9dcd3d6bccb0"
NC_042493.1	RepeatMasker	DNA/Ginger-1	102249884	102250798	5005	-	.	ID="RND-6_FAMILY-9672";Tend="1712";Tstart="826";shortTE="F";uid="be457277-2b6d-42cc-9da9-df162304ebf6"
NC_042493.1	RepeatMasker	DNA/hAT-Tip100	85566542	85566773	892	-	.	ID="rnd-6_family-4265";Tend="1779";Tstart="1585";shortTE="F";uid="52ae1d98-114d-44ea-b22c-32734cdd0f39"
NC_042493.1	RepeatMasker	Unknown	61873403	61873723	1150	-	.	ID="RND-5_FAMILY-37";Tend="1260";Tstart="971";shortTE="F";uid="5f93878b-e633-42dc-879b-fe810d53d020"
NC_042493.1	RepeatMasker	LINE/RTE-BovB	22070596	22071013	775	-	.	ID="RTE-10_LMI";Tend="904";Tstart="488";shortTE="F";uid="5f708056-3816-43ee-9045-733e466454e6"
NC_042493.1	RepeatMasker	DNA/Kolobok-E	129759784	129760241	2425	-	.	ID="RND-6_FAMILY-26970";Tend="1236";Tstart="764";shortTE="F";uid="c8c83ee8-163c-4675-8e22-a77816ba530e"
NC_042493.1	RepeatMasker	Unknown	124893371	124893760	1103	-	.	ID="RND-5_FAMILY-542";Tend="1105";Tstart="748";shortTE="F";uid="9a24b58d-53a6-4a65-b3c5-df6bbbac2535"
NC_042493.1	RepeatMasker	RC/Helitron	90051296	90051799	2041	-	.	ID="RND-4_FAMILY-831";Tend="1416";Tstart="950";shortTE="F";uid="85e113f0-ad6f-4f25-9839-c9f84ec714dc"
NC_042493.1	RepeatMasker	DNA/hAT-Tip100	99818310	99818644	1679	-	.	ID="DNA8-100B_AP";Tend="388";Tstart="39";shortTE="F";uid="c417d785-4add-4ffa-85da-1ee34e41bce8"
NC_042493.1	RepeatMasker	DNA	111332959	111333848	4627	-	.	ID="RND-6_FAMILY-4903";Tend="1607";Tstart="720";shortTE="F";uid="1bdfe8e4-2eb0-4732-bf44-b67d017dbb56"
NC_042493.1	RepeatMasker	DNA/Sola-1	69966055	69966610	1723	-	.	ID="SOLA1-11_AP";TEgroup="ctg_1%7CSOLA1-11_AP%7C2";Tend="4188";Tstart="1";shortTE="F";uid="0f5b3c95-8ff9-4b37-a1ec-89af879803ab"
NC_042493.1	RepeatMasker	DNA/hAT?	106119935	106120167	1854	-	.	ID="RND-6_FAMILY-13545";Tend="928";Tstart="695";shortTE="F";uid="ed285dbf-8063-439c-8a73-a53d76b24224"
NC_042493.1	RepeatMasker	Retroposon?	123932998	123933835	1891	-	.	ID="RND-6_FAMILY-19836";Tend="1803";Tstart="963";shortTE="F";uid="6032a356-3586-49f3-8dd5-88a34c05218c"
NC_042493.1	RepeatMasker	DNA/Ginger-1	12969776	12970940	8094	-	.	ID="rnd-5_family-5803";Tend="1943";Tstart="824";shortTE="F";uid="e2035412-eefe-4f61-8747-cfd72038d7be"
NC_042493.1	RepeatMasker	Unknown	127246577	127246739	991	-	.	ID="RND-6_FAMILY-75550";Tend="1028";Tstart="869";shortTE="F";uid="31967fe5-95e4-47d2-87e6-3efddd04fd80"
NC_042493.1	RepeatMasker	DNA/Kolobok-E	88470518	88470688	413	-	.	ID="RND-6_FAMILY-829";Tend="1025";Tstart="860";shortTE="F";uid="b035d37e-04f1-4a90-b9a7-67c4912b9c60"
NC_042493.1	RepeatMasker	DNA/Kolobok-E	122315541	122316047	2229	-	.	ID="RND-4_FAMILY-542";Tend="1462";Tstart="987";shortTE="F";uid="4116036c-517b-4afa-924d-c453ade5817c"
NC_042493.1	RepeatMasker	Unknown	97950959	97951745	5631	-	.	ID="RND-6_FAMILY-11152";Tend="1455";Tstart="669";shortTE="F";uid="cfbe2819-0a8a-47b9-abf4-dcd312b16c84"
NC_042493.1	RepeatMasker	Unknown	27299296	27299466	1533	-	.	ID="RND-6_FAMILY-26648";Tend="654";Tstart="484";shortTE="F";uid="20ed0e85-4e42-48c0-9af8-22924e16c174"
NC_042493.1	RepeatMasker	DNA	53304423	53304933	4252	-	.	ID="TTAA25_AP";Tend="512";Tstart="1";shortTE="F";uid="54dad669-f746-4032-8b01-b78df77f007f"
NC_042493.1	RepeatMasker	Retroposon?	11256321	11257486	8791	-	.	ID="RND-6_FAMILY-7552";Tend="2512";Tstart="1340";shortTE="F";uid="d3c0a319-99d0-4112-b294-fe07bcd1b33b"
NC_042493.1	RepeatMasker	DNA	98358480	98359100	3588	-	.	ID="TTAA24_AP";Tend="657";Tstart="19";shortTE="F";uid="f11c7b1e-a19b-4798-9148-cd169c9aa163"
NC_042493.1	RepeatMasker	DNA/hAT-hAT19	54195709	54195907	1368	-	.	ID="DNA8-80_AP";Tend="197";Tstart="1";shortTE="F";uid="d26e83a0-668a-44ba-9705-df9cc9517850"
NC_042493.1	RepeatMasker	DNA/Ginger-1	23100370	23100793	3541	-	.	ID="RND-6_FAMILY-22402";Tend="2618";Tstart="2194";shortTE="F";uid="962dee53-84f3-4605-b28e-d8e5f0680376"
NC_042493.1	RepeatMasker	DNA	96872211	96872448	1073	-	.	ID="TTAA3_AP";Tend="426";Tstart="182";shortTE="F";uid="9be8d55a-854c-4403-a9f6-c242bb50d609"
NC_042493.1	RepeatMasker	LINE/R1	20724012	20729602	51352	-	.	ID="SART-1_API";Tend="5591";Tstart="1";shortTE="F";uid="72f71bf1-e944-4c9d-af75-d5c1e3272042"
NC_042493.1	RepeatMasker	DNA/hAT-Tip100	79827551	79827885	2027	-	.	ID="DNA8-18_AP";Tend="764";Tstart="433";shortTE="F";uid="5dc15587-b4b8-47a7-8cb9-df5835f4a226"
NC_042493.1	RepeatMasker	RC/Helitron	94789381	94789525	772	-	.	ID="RND-6_FAMILY-4171";Tend="683";Tstart="551";shortTE="F";uid="7abfd3a9-7f4a-4f68-957c-da68cd980e9d"
NC_042493.1	RepeatMasker	Unknown	114648169	114648643	3939	-	.	ID="RND-1_FAMILY-282";Tend="1370";Tstart="898";shortTE="F";uid="2a709fc6-245a-47a4-9121-f9a4d59559c5"
NC_042493.1	RepeatMasker	Retroposon?	36481419	36481585	466	-	.	ID="RND-6_FAMILY-11842";Tend="1949";Tstart="1796";shortTE="F";uid="67b62def-2545-43c0-bb4f-d4fee7b3f150"
NC_042493.1	RepeatMasker	LTR/Copia	2451522	2451658	1104	-	.	ID="RND-1_FAMILY-493";Tend="551";Tstart="415";shortTE="F";uid="a02dea37-b024-4fa8-bb3c-59210499f698"
NC_042493.1	RepeatMasker	DNA/Ginger	117640295	117640398	574	-	.	ID="RND-1_FAMILY-173";Tend="1802";Tstart="1705";shortTE="F";uid="b670bd3c-e346-4789-a37d-6347884b89c3"
NC_042493.1	RepeatMasker	DNA	69567461	69567810	1763	-	.	ID="RND-5_FAMILY-3376";Tend="1457";Tstart="1111";shortTE="F";uid="1bd67867-9a36-4d1f-bc4e-935b2580417c"
NC_042493.1	RepeatMasker	DNA	40188547	40188777	583	-	.	ID="RND-6_FAMILY-13093";Tend="298";Tstart="86";shortTE="F";uid="14de1c43-ceec-46c7-855d-c04e8e916b01"
NC_042493.1	RepeatMasker	DNA/Ginger-1	15406302	15406555	418	-	.	ID="RND-6_FAMILY-14973";Tend="1078";Tstart="840";shortTE="F";uid="a9ad6822-1d85-4029-bf4d-64cf20dd24d0"
NC_042493.1	RepeatMasker	Unknown	128897594	128897965	1048	-	.	ID="RND-5_FAMILY-6811";Tend="1432";Tstart="986";shortTE="F";uid="b157c1c5-1897-458c-874d-85e1b527f1ae"
NC_042493.1	RepeatMasker	DNA	103587535	103587755	1622	-	.	ID="TTAA19_AP";Tend="528";Tstart="302";shortTE="F";uid="679cf064-30cb-4c8a-8fc5-4cfd4f064c5c"
NC_042493.1	RepeatMasker	DNA/Ginger-1	93541640	93542719	7569	-	.	ID="RND-6_FAMILY-8793";Tend="1758";Tstart="693";shortTE="F";uid="2a8a608e-a275-4b5b-84ca-ee01697c2054"
NC_042493.1	RepeatMasker	DNA	111050515	111050626	631	-	.	ID="RND-1_FAMILY-9";Tend="529";Tstart="413";shortTE="F";uid="34c72494-e9d8-4b56-8ab2-c7dbb83f9f7f"
NC_042493.1	RepeatMasker	Retroposon?	17892255	17892586	2012	-	.	ID="RND-5_FAMILY-509";Tend="1916";Tstart="1606";shortTE="F";uid="7b3cd8a1-dba9-4bfa-b219-888157560b47"
NC_042493.1	RepeatMasker	DNA	54417524	54417799	548	-	.	ID="RND-6_FAMILY-16790";Tend="949";Tstart="628";shortTE="F";uid="dd79534a-5a09-4b48-a828-f62c5e112607"
NC_042493.1	RepeatMasker	DNA/hAT-Ac	62917766	62918254	3700	-	.	ID="RND-1_FAMILY-188";Tend="1347";Tstart="879";shortTE="F";uid="3bb1b718-f2e7-4318-9639-625c053cae7a"
NC_042493.1	RepeatMasker	DNA/hAT-hAT19	26616459	26616574	497	-	.	ID="DNA8-64_AP";Tend="622";Tstart="508";shortTE="F";uid="8c94e19e-2b38-46f1-a3c0-82c044d1961d"
NC_042493.1	RepeatMasker	Retroposon?	72104883	72105956	6511	-	.	ID="SINE2-1_AP";Tend="1632";Tstart="528";shortTE="F";uid="b000d50f-02d3-4473-bc2b-be3f6a978b67"
NC_042493.1	RepeatMasker	LINE/I-Jockey	98708581	98708890	2246	-	.	ID="RND-5_FAMILY-2453";Tend="2540";Tstart="2251";shortTE="F";uid="3b254547-19ab-43b9-884e-e168d13011fd"
NC_042493.1	RepeatMasker	DNA/Ginger-1	123025365	123025650	443	-	.	ID="RND-5_FAMILY-3362";Tend="966";Tstart="706";shortTE="F";uid="bd360999-fc74-45c8-b281-fb8f99b8f2d5"
NC_042493.1	RepeatMasker	DNA/Ginger	58112307	58112482	692	-	.	ID="RND-6_FAMILY-2771";Tend="962";Tstart="778";shortTE="F";uid="465800e2-5c88-421a-b6a2-16705c667b9d"
NC_042493.1	RepeatMasker	Retroposon?	20131175	20131345	603	-	.	ID="RND-5_FAMILY-1426";Tend="2525";Tstart="2348";shortTE="F";uid="25c35d85-9aab-48c9-b10c-773de35ec0b2"
NC_042493.1	RepeatMasker	DNA	89675966	89676230	485	-	.	ID="TTAA7_AP";Tend="376";Tstart="114";shortTE="F";uid="cc9f48a0-f690-461e-a70e-a921ad2254d7"
NC_042493.1	RepeatMasker	DNA	122475847	122476208	621	-	.	ID="rnd-6_family-6330";Tend="1024";Tstart="702";shortTE="F";uid="0e031a42-2f4d-483b-a4f1-f6516e2edeb4"
NC_042493.1	RepeatMasker	DNA	61212160	61212374	892	-	.	ID="DNA4-2_AP";Tend="769";Tstart="552";shortTE="F";uid="78469c72-aa15-4aae-8ab9-742d55be1b2f"
NC_042493.1	RepeatMasker	LINE/CR1	43156312	43156611	400	-	.	ID="CR1-3_DPER";Tend="3205";Tstart="2906";shortTE="F";uid="ce5152bb-6db0-4233-ac39-b1e3a0bd3e39"
NC_042493.1	RepeatMasker	DNA/Ginger	123851116	123851332	407	-	.	ID="RND-6_FAMILY-5156";Tend="1112";Tstart="912";shortTE="F";uid="87e7602a-e636-4820-b690-a5ac24c84963"
NC_042493.1	RepeatMasker	DNA/Kolobok-E	89766613	89766792	928	-	.	ID="RND-6_FAMILY-829";Tend="1561";Tstart="629";shortTE="F";uid="6446cbbb-7b51-47c4-964c-081c4129dca3"
NC_042493.1	RepeatMasker	Retroposon?	101153438	101155135	13261	-	.	ID="RND-6_FAMILY-548";Tend="1780";Tstart="95";shortTE="F";uid="ac819d42-f145-409d-aaeb-aa5e3af0c419"
NC_042493.1	RepeatMasker	Unknown	41343927	41344140	1317	-	.	ID="RND-5_FAMILY-384";Tend="236";Tstart="19";shortTE="F";uid="f6e67185-2159-42e1-b954-190c0b92119e"
NC_042493.1	RepeatMasker	Retroposon?	84409442	84409988	1599	-	.	ID="RND-6_FAMILY-14953";Tend="595";Tstart="78";shortTE="F";uid="c14c9751-191d-4c25-82bf-b90a623f9d4b"
NC_042493.1	RepeatMasker	DNA/Ginger-1	28856381	28857770	9522	-	.	ID="RND-5_FAMILY-7031";Tend="2260";Tstart="881";shortTE="F";uid="dbb4c957-f166-4143-ab62-8e9a6fbb87aa"
NC_042493.1	RepeatMasker	DNA/Ginger-1	52953736	52953947	1465	-	.	ID="RND-6_FAMILY-14973";Tend="1489";Tstart="1276";shortTE="F";uid="d24f3e4c-5e76-4fb2-bad4-3f601bd2bbd2"
NC_042493.1	RepeatMasker	DNA/hAT-Tip100	112315970	112316111	431	-	.	ID="DNA8-63_AP";Tend="159";Tstart="1";shortTE="F";uid="3dfa8574-7fa4-4bfa-bdfe-0f8550c848f7"
NC_042493.1	RepeatMasker	Unknown	60756874	60757008	594	-	.	ID="RND-6_FAMILY-7933";Tend="1734";Tstart="1603";shortTE="F";uid="8e1ae87b-a236-4d77-b6ef-287e0d1455c0"
NC_042493.1	RepeatMasker	Unknown	45957080	45957710	5184	-	.	ID="RND-1_FAMILY-558";Tend="1026";Tstart="397";shortTE="F";uid="8af3a545-b306-4999-9cd3-4d840ce876d9"
NC_042493.1	RepeatMasker	DNA/MULE-MuDR	36308131	36308936	1113	-	.	ID="RND-6_FAMILY-20211";Tend="1146";Tstart="353";shortTE="F";uid="522ef791-9db4-498c-9997-22910819f9cc"
NC_042493.1	RepeatMasker	DNA/Kolobok-E	102883940	102884534	2845	-	.	ID="RND-6_FAMILY-15442";Tend="1854";Tstart="1227";shortTE="F";uid="3a416e0b-0370-466c-945e-d66209aba1e5"
NC_042493.1	RepeatMasker	DNA	51518677	51519321	743	-	.	ID="dna4-2_ap";Tend="769";Tstart="1";shortTE="F";uid="2ee32e1a-bd6f-400b-9d98-a4bbb9cc3347"
NC_042493.1	RepeatMasker	DNA	65817163	65817325	1183	-	.	ID="DNA8-38_AP";Tend="464";Tstart="302";shortTE="F";uid="757f27dd-dc79-4918-bbaf-10d4d299835f"
NC_042493.1	RepeatMasker	DNA	114123943	114124208	1505	-	.	ID="ttaa4_ap";Tend="432";Tstart="182";shortTE="F";uid="0b29d6b5-d4ea-45cb-b49a-a263017e8fed"
NC_042493.1	RepeatMasker	DNA/Ginger-1	31266427	31266953	3891	-	.	ID="RND-6_FAMILY-6101";Tend="2008";Tstart="1487";shortTE="F";uid="89553eb9-6fc4-49bd-97e9-ecef4c77ea62"
NC_042493.1	RepeatMasker	DNA	49932158	49932397	1204	-	.	ID="RND-5_FAMILY-2343";TEgroup="ctg_1%7CRND-5_FAMILY-2343%7C3";Tend="1342";Tstart="964";shortTE="F";uid="8e74b09b-9d41-413d-a414-a54b34c79ae1"
NC_042493.1	RepeatMasker	DNA/Ginger-1	25126389	25126735	1150	-	.	ID="RND-6_FAMILY-1559";Tend="1432";Tstart="1102";shortTE="F";uid="f2d678ab-b84f-4bb6-ae4a-c2c53b9cb54e"
NC_042493.1	RepeatMasker	DNA	30502564	30502806	1447	-	.	ID="TTAA3_AP";Tend="423";Tstart="177";shortTE="F";uid="8720885f-20ba-4986-8c3a-bc2b3e10bbd8"
NC_042493.1	RepeatMasker	DNA/Kolobok-E	132204810	132204932	559	-	.	ID="RND-6_FAMILY-9043";Tend="1262";Tstart="1157";shortTE="F";uid="4d214fec-d2ab-4cc7-8d2b-9ae2a5923ce0"
NC_042493.1	RepeatMasker	Retroposon?	109704098	109704861	5726	-	.	ID="RND-6_FAMILY-7552";Tend="2563";Tstart="1778";shortTE="F";uid="53219929-4971-4330-933f-90f058940044"
NC_042493.1	RepeatMasker	Retroposon?	102882672	102883922	2273	-	.	ID="RND-5_FAMILY-1426";Tend="2454";Tstart="1169";shortTE="F";uid="f8ae6e18-78a4-439b-b9e3-6c22bba072f9"
NC_042493.1	RepeatMasker	DNA/hAT-Tip100	68199613	68199963	2749	-	.	ID="RND-1_FAMILY-77";Tend="1230";Tstart="885";shortTE="F";uid="b812ff98-c614-4704-ac17-03404041508a"
NC_042493.1	RepeatMasker	DNA/TcMar-m44	15963728	15963943	1519	-	.	ID="DNA2-5_AP";Tend="218";Tstart="2";shortTE="F";uid="452bdb86-9bf8-42c7-91eb-d73a36cbfa37"
NC_042493.1	RepeatMasker	DNA/hAT	127836238	127836453	1674	-	.	ID="DNA8-85_AP";Tend="462";Tstart="247";shortTE="F";uid="33cb528b-91b3-41ba-97a4-0af7bfc36be9"
NC_042493.1	RepeatMasker	DNA/TcMar-m44?	60398049	60398172	651	-	.	ID="DNA4-9C_AP";Tend="165";Tstart="1";shortTE="F";uid="7dcfdd71-b72e-460b-ac64-a407f5f7bbb5"
NC_042493.1	RepeatMasker	DNA/hAT-hAT19	71794923	71795614	794	-	.	ID="HAT-N13_AP";Tend="626";Tstart="1";shortTE="F";uid="9c19f154-bec1-4e79-9796-b45df238d863"
NC_042493.1	RepeatMasker	DNA	27663502	27664058	1740	-	.	ID="DNA4-3_AP";Tend="536";Tstart="3";shortTE="F";uid="6efd45bd-a4cb-4dde-ade9-cd678223225d"
NC_042493.1	RepeatMasker	Unknown	39629163	39630182	7734	-	.	ID="RND-5_FAMILY-5028";Tend="1033";Tstart="45";shortTE="F";uid="13c1dc8e-bb98-4d8b-ade2-a7bca6289fdc"
NC_042493.1	RepeatMasker	DNA	67540576	67540905	513	-	.	ID="RND-6_FAMILY-2385";Tend="1010";Tstart="665";shortTE="F";uid="b52b2aac-ba46-499a-bd93-a4b9e7a58fd7"
NC_042493.1	RepeatMasker	DNA/hAT	97765671	97766061	2817	-	.	ID="RND-5_FAMILY-6682";Tend="1341";Tstart="949";shortTE="F";uid="9b6ecbab-0d71-4ae2-b534-d555d363fd50"
NC_042493.1	RepeatMasker	DNA/Kolobok-E	107176645	107176796	431	-	.	ID="RND-6_FAMILY-9044";Tend="1760";Tstart="1614";shortTE="F";uid="23f171c3-dcb9-4789-9974-bcaee7d565c5"
NC_042493.1	RepeatMasker	RC/Helitron	126222760	126223500	3577	-	.	ID="RND-6_FAMILY-3340";Tend="1783";Tstart="1139";shortTE="F";uid="f8403e15-e9b5-4123-a9ef-b94736e3300a"
NC_042493.1	RepeatMasker	DNA/Ginger-1	88336590	88337094	3463	-	.	ID="RND-6_FAMILY-22402";Tend="2647";Tstart="2155";shortTE="F";uid="54f048aa-af37-4932-aae2-6404095f1c9a"
NC_042493.1	RepeatMasker	DNA/hAT	121075296	121075561	685	-	.	ID="RND-5_FAMILY-5743";Tend="1593";Tstart="1317";shortTE="F";uid="bc9e205f-a5d8-41b0-9e1e-90f3c3fdce7b"
NC_042493.1	RepeatMasker	RC/Helitron	3954948	3955088	1199	-	.	ID="RND-5_FAMILY-1906";Tend="1696";Tstart="1556";shortTE="F";uid="e3665897-6718-4209-82f8-5ea2bfd2ae47"
NC_042493.1	RepeatMasker	DNA/hAT-Ac	42820795	42821128	1402	-	.	ID="RND-5_FAMILY-932";Tend="1191";Tstart="839";shortTE="F";uid="b9ddd0a4-29bc-4d99-8d5c-6935335eb8e0"
NC_042493.1	RepeatMasker	DNA/hAT-hAT19	81597721	81598003	718	-	.	ID="RND-5_FAMILY-525";Tend="989";Tstart="705";shortTE="F";uid="8aea6d59-05ee-40cd-abf1-87db57adec0c"
NC_042493.1	RepeatMasker	DNA/hAT-hAT19	22467042	22468169	857	-	.	ID="HAT-4_LMI";Tend="1640";Tstart="519";shortTE="F";uid="e55b7344-cede-422e-803d-bc682672779f"
NC_042493.1	RepeatMasker	DNA	56094106	56094300	421	-	.	ID="RND-1_FAMILY-177";Tend="1415";Tstart="1212";shortTE="F";uid="369cefe1-693e-4f0e-81fc-782f3b6d5287"
NC_042493.1	RepeatMasker	DNA/Kolobok-E	66986614	66986811	741	-	.	ID="RND-5_FAMILY-3759";Tend="849";Tstart="655";shortTE="F";uid="8e5f88ef-1676-4b33-adec-12887322af3b"
NC_042493.1	RepeatMasker	Retroposon?	82447131	82447314	751	-	.	ID="RND-6_FAMILY-7552";Tend="946";Tstart="777";shortTE="F";uid="8d97703d-82ee-4722-b559-6be6ea399d4d"
NC_042493.1	RepeatMasker	Unknown	42014398	42014554	838	-	.	ID="RND-5_FAMILY-177";Tend="1173";Tstart="1013";shortTE="F";uid="92217e77-e74e-468b-bff4-f0cd088b2188"
NC_042493.1	RepeatMasker	DNA	33444547	33444765	549	-	.	ID="RND-1_FAMILY-238";Tend="1553";Tstart="1360";shortTE="F";uid="4854dd12-f162-488e-956b-121c7439d910"
NC_042493.1	RepeatMasker	DNA/MULE-MuDR	91767876	91768081	832	-	.	ID="RND-6_FAMILY-2802";Tend="1472";Tstart="1267";shortTE="F";uid="857f767f-d78f-43af-bfe4-0d45cc78dd5e"
NC_042493.1	RepeatMasker	DNA/Ginger-1	78436700	78437288	3175	-	.	ID="rnd-6_family-3871";Tend="1446";Tstart="713";shortTE="F";uid="742f6690-0a63-43bf-9282-6033d2ff8ec8"
NC_042493.1	RepeatMasker	DNA/hAT-Ac	42102932	42103164	1069	-	.	ID="RND-6_FAMILY-3184";Tend="1532";Tstart="1312";shortTE="F";uid="b15956de-9b99-4c86-95d2-eb8aa0d00cf5"
NC_042493.1	RepeatMasker	DNA/hAT-Tip100	93294468	93294696	793	-	.	ID="HAT-N16_AP";Tend="232";Tstart="9";shortTE="F";uid="f25e1a1d-e9cf-452b-b645-310eb91328bb"
NC_042493.1	RepeatMasker	Unknown	109410760	109411153	2778	-	.	ID="RND-6_FAMILY-70476";Tend="1323";Tstart="931";shortTE="F";uid="d95e1eba-004e-48d3-8e64-1164e079a1a8"
NC_042493.1	RepeatMasker	DNA/TcMar-Pogo	103312812	103313714	6468	-	.	ID="RND-6_FAMILY-10626";Tend="1258";Tstart="377";shortTE="F";uid="7c4dd4f6-7c51-48ec-bb0e-1dbe1642ca75"
NC_042493.1	RepeatMasker	DNA/MULE-NOF	37692989	37693564	742	-	.	ID="REHAVKUS1_AP";Tend="1186";Tstart="612";shortTE="F";uid="c6a9f694-79a2-4484-9ed7-887b5695dfd6"
NC_042493.1	RepeatMasker	LINE/CR1	107173855	107174302	1999	-	.	ID="RND-6_FAMILY-2679";Tend="923";Tstart="505";shortTE="F";uid="6accbe21-f400-4fde-ac7e-794b4ff1b3e7"
NC_042493.1	RepeatMasker	Unknown	112385409	112385846	691	-	.	ID="RND-6_FAMILY-24171";Tend="933";Tstart="667";shortTE="F";uid="ef5e599d-7df9-40a3-8cdb-35d5a510f931"
NC_042493.1	RepeatMasker	DNA/hAT-hATm	85950946	85951253	425	-	.	ID="HAT-19_LSAL";Tend="1052";Tstart="747";shortTE="F";uid="e588ed32-a8d0-40bb-ab54-945892c06cee"
NC_042493.1	RepeatMasker	Unknown	49116656	49116833	1200	-	.	ID="RND-6_FAMILY-70476";Tend="805";Tstart="626";shortTE="F";uid="3719b8c5-f2b6-4305-88be-ffe21079541a"
NC_042493.1	RepeatMasker	DNA/hAT-hAT19	98078433	98078732	2325	-	.	ID="RND-6_FAMILY-23507";Tend="1284";Tstart="989";shortTE="F";uid="83cb976f-a095-417c-9db7-62b6bacd7cfd"
NC_042493.1	RepeatMasker	LTR/Gypsy	67955353	67955623	421	-	.	ID="RND-6_FAMILY-7995";Tend="2219";Tstart="1921";shortTE="F";uid="12c005e8-ce26-49ed-8cce-86481d142e5e"
NC_042493.1	RepeatMasker	DNA/Kolobok-E	35058084	35058804	4691	-	.	ID="RND-5_FAMILY-6218";Tend="1703";Tstart="959";shortTE="F";uid="f246a7b4-2736-4e83-88eb-523359d049f8"
NC_042493.1	RepeatMasker	DNA/Ginger-1	28187566	28187868	1885	-	.	ID="RND-6_FAMILY-1559";Tend="2418";Tstart="2135";shortTE="F";uid="56d4c4d0-7fdb-477f-9df4-e6f52ffc8412"
NC_042493.1	RepeatMasker	DNA/Ginger-2	128107161	128107914	1556	-	.	ID="GINGER2-1_LMI";Tend="2869";Tstart="2114";shortTE="F";uid="ca5d07df-de60-45eb-8c38-8445dcd87550"
NC_042493.1	RepeatMasker	Retroposon?	96542638	96543168	1802	-	.	ID="RND-5_FAMILY-836";Tend="1310";Tstart="739";shortTE="F";uid="edb167d6-386f-4f19-b97d-57f07c787d45"
NC_042493.1	RepeatMasker	DNA	77393916	77394213	423	-	.	ID="RND-6_FAMILY-8612";Tend="1274";Tstart="970";shortTE="F";uid="15f0e699-867c-447b-81ca-0d07c9d322a7"
NC_042493.1	RepeatMasker	DNA/Ginger-1	28109266	28109383	422	-	.	ID="RND-6_FAMILY-954";Tend="1026";Tstart="918";shortTE="F";uid="45dfa695-647d-4439-8bcd-06120b6a7112"
NC_042493.1	RepeatMasker	Unknown	62409013	62409627	993	-	.	ID="RND-6_FAMILY-1598";Tend="1499";Tstart="988";shortTE="F";uid="9f14a746-1cef-44c0-8b40-cd0669c998c2"
NC_042493.1	RepeatMasker	DNA	114350479	114350893	2876	-	.	ID="TTAA6_AP";Tend="415";Tstart="1";shortTE="F";uid="f29ecdc1-38ad-46d1-b790-43fedd3815c9"
NC_042493.1	RepeatMasker	DNA/hAT?	100431676	100432079	2645	-	.	ID="RND-1_FAMILY-4";Tend="1329";Tstart="921";shortTE="F";uid="a032bf4c-7232-40e3-a3f3-142b5ed50057"
NC_042493.1	RepeatMasker	Unknown	45195404	45195627	1454	-	.	ID="RND-5_FAMILY-6818";Tend="1786";Tstart="1516";shortTE="F";uid="b403b6ed-3f27-4e0c-a1bd-64e9527f0286"
NC_042493.1	RepeatMasker	DNA/hAT-hAT19	130859323	130859753	3533	-	.	ID="HAT-N6_AP";Tend="430";Tstart="1";shortTE="F";uid="c8aedbc9-b818-485d-a672-dac5175cd1f9"
NC_042493.1	RepeatMasker	DNA/Kolobok-E	37571595	37571881	2127	-	.	ID="RND-1_FAMILY-42";Tend="1173";Tstart="894";shortTE="F";uid="e93d1599-f125-433a-86c9-3b96e40f03ed"
NC_042493.1	RepeatMasker	DNA/Ginger-1	93870486	93871238	4178	-	.	ID="RND-6_FAMILY-547";Tend="1830";Tstart="1144";shortTE="F";uid="f54666bb-d239-4af8-9500-1c99f70796c8"
NC_042493.1	RepeatMasker	Unknown	52480448	52480842	3424	-	.	ID="RND-5_FAMILY-7325";Tend="1257";Tstart="863";shortTE="F";uid="66b00fda-d995-4eb2-be8b-f6e10508fc47"
NC_042493.1	RepeatMasker	DNA	103882698	103882938	436	-	.	ID="RND-6_FAMILY-3504";Tend="1230";Tstart="1013";shortTE="F";uid="75f574d4-69e0-4ce8-853e-880ed31ac232"
NC_042493.1	RepeatMasker	DNA/MULE-MuDR	24374033	24374636	1762	-	.	ID="RND-6_FAMILY-10625";Tend="592";Tstart="9";shortTE="F";uid="1ed50851-b456-4b40-9501-068197d7653d"
NC_042493.1	RepeatMasker	DNA/Ginger-1	114080608	114080817	1681	-	.	ID="RND-6_FAMILY-22402";Tend="2621";Tstart="2410";shortTE="F";uid="e1f097db-8135-4dce-8290-13a2d0b7349e"
NC_042493.1	RepeatMasker	Retroposon?	130161312	130161849	2788	-	.	ID="RND-6_FAMILY-23610";Tend="1197";Tstart="684";shortTE="F";uid="1b13408e-6e49-495f-a305-02b7f4481740"
NC_042493.1	RepeatMasker	RC/Helitron	88350097	88350483	2318	-	.	ID="RND-5_FAMILY-535";Tend="1187";Tstart="812";shortTE="F";uid="f86bda74-74e8-4957-a824-c875cefd745d"
NC_042493.1	RepeatMasker	DNA/hAT-Tip100	96491504	96491679	453	-	.	ID="RND-6_FAMILY-31173";Tend="925";Tstart="750";shortTE="F";uid="9839dbc1-db78-435d-94dd-cab94a2e7483"
NC_042493.1	RepeatMasker	DNA	43103248	43103694	2362	-	.	ID="RND-1_FAMILY-379";Tend="1680";Tstart="1233";shortTE="F";uid="2d9fb4cc-d648-4686-a75f-831c1396b806"
NC_042493.1	RepeatMasker	Unknown	26858602	26858762	684	-	.	ID="RND-6_FAMILY-797";Tend="1365";Tstart="1194";shortTE="F";uid="ca48565c-be98-4ca4-9f8d-4ac1cecd5d33"
NC_042493.1	RepeatMasker	DNA/hAT-Ac	61347420	61347538	850	-	.	ID="RND-6_FAMILY-17662";Tend="916";Tstart="799";shortTE="F";uid="73214a5f-0899-4282-8e06-e950075d40af"
NC_042493.1	RepeatMasker	DNA/hAT-Tip100	10048338	10048617	805	-	.	ID="RND-6_FAMILY-30713";Tend="1111";Tstart="813";shortTE="F";uid="6ce79a49-a60b-4fe9-a682-dded686f6205"
NC_042493.1	RepeatMasker	DNA	91698100	91698236	963	-	.	ID="DNA8-15_AP";Tend="137";Tstart="1";shortTE="F";uid="d75751c7-d7cf-4afe-82a9-c6adb4cc368d"
NC_042493.1	RepeatMasker	Unknown	94210816	94212071	7290	-	.	ID="RND-6_FAMILY-24171";Tend="1574";Tstart="371";shortTE="F";uid="5b295911-92e0-4ca5-8e48-77e7200f6172"
NC_042493.1	RepeatMasker	DNA/Ginger-1	79220583	79221052	827	-	.	ID="RND-6_FAMILY-1559";Tend="2487";Tstart="1600";shortTE="F";uid="f5dde470-bde3-47f5-897b-fd3bfd3b5758"
NC_042493.1	RepeatMasker	DNA/Kolobok-E	130668138	130668255	601	-	.	ID="RND-6_FAMILY-15442";Tend="2038";Tstart="1920";shortTE="F";uid="abfb0608-3707-4ad4-95cc-098dc6c9a566"
NC_042493.1	RepeatMasker	DNA/MULE-MuDR	5377161	5377564	640	-	.	ID="MUDR8X_AP";Tend="1389";Tstart="987";shortTE="F";uid="178afd77-ca59-4bb0-a65d-167d03e4be01"
NC_042493.1	RepeatMasker	Retroposon?	106941798	106942003	418	-	.	ID="RND-5_FAMILY-2567";Tend="1238";Tstart="1049";shortTE="F";uid="0d7c5621-80a5-47da-aed7-b2e47537896c"
NC_042493.1	RepeatMasker	DNA/Kolobok-E	121951261	121951663	3219	-	.	ID="RND-1_FAMILY-217";Tend="1078";Tstart="676";shortTE="F";uid="50fbec0f-c270-4014-b03f-47269044dd2f"
NC_042493.1	RepeatMasker	DNA/hAT-Ac	513733	513939	483	-	.	ID="rnd-6_family-24053";Tend="793";Tstart="191";shortTE="F";uid="00883dea-8491-488e-9aec-361ae4dac831"
NC_042493.1	RepeatMasker	DNA/MULE-MuDR	124362144	124362343	440	-	.	ID="RND-6_FAMILY-2802";Tend="1422";Tstart="1256";shortTE="F";uid="1b1a5c5d-5f1a-436c-9ee1-67791f7258ab"
NC_042493.1	RepeatMasker	DNA/hAT-Tip100	124329990	124330350	1867	-	.	ID="DNA8-19_AP";Tend="373";Tstart="1";shortTE="F";uid="45e7c047-fcfc-4925-80c7-8dbf6e27fd3a"
NC_042493.1	RepeatMasker	Unknown	15548475	15548682	1288	-	.	ID="RND-3_FAMILY-73";Tend="1160";Tstart="940";shortTE="F";uid="c0685b58-3f50-487c-bb2b-97ce773dc50d"
NC_042493.1	RepeatMasker	DNA/Kolobok-E	130415823	130415932	582	-	.	ID="RND-6_FAMILY-26970";Tend="472";Tstart="365";shortTE="F";uid="57422a6f-236c-41a8-8abb-c8d73ea30550"
NC_042493.1	RepeatMasker	DNA	121829767	121829871	432	-	.	ID="RND-5_FAMILY-1089";Tend="934";Tstart="834";shortTE="F";uid="aed84ad7-1747-4c24-a8e4-54144747586c"
NC_042493.1	RepeatMasker	DNA/Ginger-1	60761806	60762954	4916	-	.	ID="RND-6_FAMILY-898";TEgroup="ctg_1%7CRND-6_FAMILY-898%7C2";Tend="1202";Tstart="438";shortTE="F";uid="fdc21ba7-c537-409f-9737-ef7e948a88c1"
NC_042493.1	RepeatMasker	DNA	91952141	91952317	1313	-	.	ID="RND-6_FAMILY-14385";Tend="1094";Tstart="916";shortTE="F";uid="19559de3-4d74-4e13-a4c5-0d18b5d4a7ac"
NC_042493.1	RepeatMasker	Unknown	79775325	79775556	1285	-	.	ID="RND-5_FAMILY-847";Tend="1112";Tstart="893";shortTE="F";uid="07edd2da-04f6-41e4-9a99-803b7571b60e"
NC_042493.1	RepeatMasker	DNA/Ginger-1	7755996	7756304	1983	-	.	ID="RND-6_FAMILY-9672";Tend="1116";Tstart="819";shortTE="F";uid="b313e222-e91e-4329-b155-c35ad7b04757"
NC_042493.1	RepeatMasker	DNA/hAT?	56759793	56760219	1886	-	.	ID="RND-5_FAMILY-1226";Tend="1801";Tstart="1395";shortTE="F";uid="ab73fbc7-fcd7-4fbe-b6a7-63b6bf9424d2"
NC_042493.1	RepeatMasker	Retroposon?	4450761	4450975	703	-	.	ID="RND-5_FAMILY-7341";Tend="1787";Tstart="1591";shortTE="F";uid="de26fca0-1f59-439e-81f4-699cf6f4a06b"
NC_042493.1	RepeatMasker	DNA/Kolobok-E	43504120	43505019	6175	-	.	ID="RND-6_FAMILY-15442";Tend="2232";Tstart="1347";shortTE="F";uid="8e3d1f36-8a1a-4466-b58c-bebaaf64ad39"
NC_042493.1	RepeatMasker	LINE/R1	38836544	38836900	1122	-	.	ID="RND-4_FAMILY-680";Tend="1054";Tstart="691";shortTE="F";uid="415c8154-a003-42e8-95ee-748e7c785c05"
NC_042493.1	RepeatMasker	Retroposon?	115217785	115218607	6387	-	.	ID="RND-6_FAMILY-2390";Tend="2525";Tstart="1668";shortTE="F";uid="375c9724-089b-435b-93a3-84e9acc0db20"
NC_042493.1	RepeatMasker	DNA/TcMar-m44?	54294329	54294486	443	-	.	ID="DNA4-10_AP";Tend="159";Tstart="6";shortTE="F";uid="4f84a9e7-30d7-4e32-8213-d10522a25db9"
NC_042493.1	RepeatMasker	DNA	4261082	4261187	486	-	.	ID="RND-6_FAMILY-14385";Tend="971";Tstart="866";shortTE="F";uid="7886de40-3cac-4d39-8e56-0fd4669f3551"
NC_042493.1	RepeatMasker	DNA/hAT-Charlie	21802794	21803374	508	-	.	ID="HAT-34_LSAL";Tend="1357";Tstart="762";shortTE="F";uid="16cd87f0-8b33-458f-aa4f-a28c88c119f6"
NC_042493.1	RepeatMasker	Retroposon?	65859377	65859527	792	-	.	ID="RND-6_FAMILY-11842";Tend="2223";Tstart="2063";shortTE="F";uid="d0ddf31e-657a-4e60-a515-0ed97b57e801"
NC_042493.1	RepeatMasker	DNA/Ginger-2	7222726	7222894	716	-	.	ID="RND-6_FAMILY-366";Tend="1382";Tstart="1196";shortTE="F";uid="ab058d22-1fb6-4162-b34e-5d011c597af7"
NC_042493.1	RepeatMasker	Retroposon?	54284084	54284374	881	-	.	ID="RND-5_FAMILY-7341";Tend="1900";Tstart="1591";shortTE="F";uid="0c34b43e-f5e1-445b-9b0b-263ed4e44fb9"
NC_042493.1	RepeatMasker	DNA	97682195	97682432	446	-	.	ID="RND-6_FAMILY-14917";Tend="189";Tstart="6";shortTE="F";uid="4b69a49a-3295-49de-83b2-a0724d16c0e2"
NC_042493.1	RepeatMasker	DNA/Ginger-1	84929144	84929893	4277	-	.	ID="rnd-6_family-1559";Tend="2561";Tstart="1873";shortTE="F";uid="872e3637-796a-4ae5-bcda-5064dc5b5a19"
NC_042493.1	RepeatMasker	DNA/Kolobok-E	78319294	78319481	504	-	.	ID="RND-6_FAMILY-49075";Tend="861";Tstart="678";shortTE="F";uid="1597eb50-d196-47e2-8b69-825046446eef"
NC_042493.1	RepeatMasker	DNA/hAT	124495357	124496139	5981	-	.	ID="RND-5_FAMILY-8723";Tend="1674";Tstart="881";shortTE="F";uid="301caa8a-4796-4d0b-8ba6-c41d0ff9277c"
NC_042493.1	RepeatMasker	DNA	66941166	66941271	527	-	.	ID="dna4-2_ap";Tend="99";Tstart="3";shortTE="F";uid="9e696aa8-144f-4936-ac0e-a2021cd1b122"
NC_042493.1	RepeatMasker	DNA/Ginger-1	5035087	5035635	3514	-	.	ID="RND-6_FAMILY-9672";Tend="1860";Tstart="1306";shortTE="F";uid="7f9858d8-ddb4-40a6-85aa-bb60a97b74bb"
NC_042493.1	RepeatMasker	LINE/R1	126122271	126122609	468	-	.	ID="SART-4_API";Tend="4729";Tstart="4394";shortTE="F";uid="77d51313-5a72-4ce4-807d-2c350b4e8c5a"
NC_042493.1	RepeatMasker	Unknown	104848355	104848653	1402	-	.	ID="RND-5_FAMILY-2828";Tend="1361";Tstart="1069";shortTE="F";uid="2f7a1200-4b7b-4a57-87be-c5021c4bbedf"
NC_042493.1	RepeatMasker	DNA/Kolobok-E	81655992	81656152	447	-	.	ID="KOLOBOKE-2_AP";Tend="397";Tstart="239";shortTE="F";uid="0254c82e-0204-48de-b88b-556530f09892"
NC_042493.1	RepeatMasker	DNA/hAT-Tip100	85163634	85163874	1623	-	.	ID="DNA8-87_AP";Tend="595";Tstart="364";shortTE="F";uid="e4285a96-a65e-4e81-9cdb-ef0a8219f0ad"
NC_042493.1	RepeatMasker	Retroposon?	84746063	84747342	5099	-	.	ID="RND-6_FAMILY-14514";Tend="1191";Tstart="86";shortTE="F";uid="415f544b-8799-49eb-b217-775af270dee0"
NC_042493.1	RepeatMasker	DNA	48285863	48286063	445	-	.	ID="DNA4-1_AP";TEgroup="ctg_1%7CDNA4-1_AP%7C5";Tend="823";Tstart="1";shortTE="T";uid="02959e1d-bc7d-4be1-ab10-52f5c41e35a7"
NC_042493.1	RepeatMasker	LINE/I-Jockey	83018367	83018612	434	-	.	ID="JOCKEY-3_DGRI";Tend="3448";Tstart="3207";shortTE="F";uid="a2c224e4-071d-4d6d-9524-8dfa275a215a"
NC_042493.1	RepeatMasker	DNA/hAT-Tip100	8313126	8313315	582	-	.	ID="rnd-5_family-4890";Tend="745";Tstart="582";shortTE="F";uid="3e5b7ea8-1e97-469d-9d32-113a49a4ebd6"
NC_042493.1	RepeatMasker	LINE/R1	31201144	31201324	447	-	.	ID="SART-5_API";Tend="4393";Tstart="4210";shortTE="F";uid="72683af7-9b3e-477c-bace-646d1e5cb881"
NC_042493.1	RepeatMasker	Unknown	89983051	89983332	1299	-	.	ID="RND-3_FAMILY-73";Tend="1171";Tstart="898";shortTE="F";uid="e339888d-fd8a-4096-aa82-e6c8ff83f882"
NC_042493.1	RepeatMasker	DNA/hAT?	20084778	20084972	658	-	.	ID="RND-5_FAMILY-3458";Tend="1220";Tstart="1008";shortTE="F";uid="cc928b72-1275-4f91-8f5a-7f2fbed8b02f"
NC_042493.1	RepeatMasker	Retroposon?	85522185	85522354	904	-	.	ID="RND-6_FAMILY-29059";Tend="2355";Tstart="2189";shortTE="F";uid="dfa54c8d-2205-47a2-b306-21deac38d93e"
NC_042493.1	RepeatMasker	Retroposon?	71037472	71037593	616	-	.	ID="RND-6_FAMILY-7552";Tend="1653";Tstart="1538";shortTE="F";uid="cccbd972-00ec-4817-9d84-6c90a9274022"
NC_042493.1	RepeatMasker	LTR/Pao	122996043	122996421	3059	-	.	ID="RND-6_FAMILY-1089";Tend="1323";Tstart="950";shortTE="F";uid="b18f0cf8-d744-4680-b89b-9c91d1686408"
NC_042493.1	RepeatMasker	Unknown	30625795	30626358	4419	-	.	ID="RND-1_FAMILY-265";Tend="1394";Tstart="832";shortTE="F";uid="7c720e89-3e55-4cd3-8c3b-07b05443d195"
NC_042493.1	RepeatMasker	DNA/hAT-Tip100	121559199	121560127	5844	-	.	ID="RND-1_FAMILY-426";Tend="1317";Tstart="390";shortTE="F";uid="d92b5fdb-b1fe-420b-8346-c017444759d9"
NC_042493.1	RepeatMasker	LINE/L2	25547101	25547304	498	-	.	ID="RND-5_FAMILY-1718";Tend="1086";Tstart="871";shortTE="F";uid="7458190c-1774-4641-9c7f-450c31c03fd5"
NC_042493.1	RepeatMasker	DNA/hAT	99401921	99402090	1134	-	.	ID="DNA8-108_AP";Tend="457";Tstart="276";shortTE="F";uid="e1903880-cee5-4f97-980f-ed085746656e"
NC_042493.1	RepeatMasker	DNA/TcMar-Mariner	29715215	29715809	3641	-	.	ID="RND-6_FAMILY-21340";TEgroup="ctg_1%7CRND-6_FAMILY-21340%7C1";Tend="1621";Tstart="825";shortTE="F";uid="2d8a0ac3-7a41-4116-8b79-947523b11cbc"
NC_042493.1	RepeatMasker	Retroposon?	113416401	113416935	803	-	.	ID="RND-5_FAMILY-1426";TEgroup="ctg_1%7CRND-5_FAMILY-1426%7C12";Tend="1825";Tstart="374";shortTE="F";uid="609ae0d1-02df-4aee-895f-bb35a72985c8"
NC_042493.1	RepeatMasker	Retroposon?	113810564	113810941	876	-	.	ID="RND-6_FAMILY-7552";Tend="963";Tstart="633";shortTE="F";uid="f8c213bd-89fe-4c11-8f7c-007d25ed60a1"
NC_042493.1	RepeatMasker	DNA/Kolobok-E	107602853	107603187	898	-	.	ID="RND-5_FAMILY-3759";Tend="823";Tstart="484";shortTE="F";uid="c1f2357b-11e4-420f-924e-0578cc58c526"
NC_042493.1	RepeatMasker	DNA	97993403	97993551	700	-	.	ID="RND-6_FAMILY-14917";Tend="317";Tstart="169";shortTE="F";uid="dea2e3f0-fc31-40b0-af4e-f831a064c586"
NC_042493.1	RepeatMasker	LTR/Gypsy	41436524	41436688	433	-	.	ID="GYPSY-19_RP-I";Tend="917";Tstart="753";shortTE="F";uid="346fdc4d-03be-427b-82d7-d572b197eb06"
NC_042493.1	RepeatMasker	DNA/TcMar-Tigger	41721053	41721165	815	-	.	ID="DNA2-8_AP";Tend="113";Tstart="1";shortTE="F";uid="8067b5ad-7d7a-4b18-8174-b2e145f2d069"
NC_042493.1	RepeatMasker	DNA/Kolobok-E	103033206	103033353	764	-	.	ID="RND-6_FAMILY-379";Tend="823";Tstart="660";shortTE="F";uid="df7b6bcd-fb5a-4a38-85dc-2e6203822179"
NC_042493.1	RepeatMasker	Unknown	14439365	14440013	2519	-	.	ID="RND-1_FAMILY-163";Tend="801";Tstart="150";shortTE="F";uid="efbccb12-7f54-4250-a1b4-9bdcadcaf123"
NC_042493.1	RepeatMasker	DNA	111617974	111618172	616	-	.	ID="TTAA16_AP";Tend="517";Tstart="303";shortTE="F";uid="a17e7ca7-cc0b-43a2-a37c-22ff85834de9"
NC_042493.1	RepeatMasker	DNA/hAT?	115145672	115145934	882	-	.	ID="DNA8-60_AP";Tend="556";Tstart="298";shortTE="F";uid="0853874a-6b61-4e80-8f37-6c1202019772"
NC_042493.1	RepeatMasker	DNA	116471359	116471618	878	-	.	ID="RND-6_FAMILY-11463";Tend="812";Tstart="471";shortTE="F";uid="c3840c8d-feef-4ed6-b047-4e88620bb3ad"
NC_042493.1	RepeatMasker	DNA/Ginger-1	75147933	75148088	563	-	.	ID="RND-6_FAMILY-954";Tend="985";Tstart="840";shortTE="F";uid="91358ba8-ad80-4a86-9e71-effd669c7e45"
NC_042493.1	RepeatMasker	DNA/Ginger	23031588	23031903	1303	-	.	ID="RND-6_FAMILY-2771";Tend="1135";Tstart="780";shortTE="F";uid="de0ce39c-23cb-46a3-8694-252004443027"
NC_042493.1	RepeatMasker	DNA	129717668	129717943	636	-	.	ID="TTAA4B_AP";TEgroup="ctg_1%7CTTAA4B_AP%7C8";Tend="430";Tstart="1";shortTE="F";uid="562fe146-2a1c-4023-93b6-26c3cda8c8a8"
NC_042493.1	RepeatMasker	DNA/Ginger-1	9813553	9814747	4646	-	.	ID="RND-6_FAMILY-6101";Tend="2002";Tstart="820";shortTE="F";uid="fddf492e-bc55-4be3-9038-8cd8d82fb68d"
NC_042493.1	RepeatMasker	DNA/MULE-MuDR	20762969	20763440	3545	-	.	ID="RND-4_FAMILY-85";Tend="897";Tstart="424";shortTE="F";uid="17669b6f-b2d4-44a5-9a65-7929dda998be"
NC_042493.1	RepeatMasker	DNA/Kolobok-E	69379865	69380297	959	-	.	ID="RND-6_FAMILY-829";Tend="552";Tstart="84";shortTE="F";uid="c38cdf06-e92e-4d62-a9b4-c537a26c93d2"
NC_042493.1	RepeatMasker	Unknown	20204492	20204792	1944	-	.	ID="RND-6_FAMILY-14077";Tend="1006";Tstart="713";shortTE="F";uid="06e5fc2d-1f5c-4819-8061-16738ea0d7d7"
NC_042493.1	RepeatMasker	Unknown	118131512	118132157	2441	-	.	ID="RND-5_FAMILY-690";Tend="1735";Tstart="1222";shortTE="F";uid="5b85a751-7154-4b1d-a446-656c8f3e28a4"
NC_042493.1	RepeatMasker	DNA/hAT-hAT19	27498167	27498846	5021	-	.	ID="DNA8-97_AP";Tend="698";Tstart="3";shortTE="F";uid="0564b3cd-f6ed-4d22-afe2-bdab6ac7d7cc"
NC_042493.1	RepeatMasker	DNA/Kolobok-T2	62229100	62229678	475	-	.	ID="RND-5_FAMILY-786";TEgroup="ctg_1%7CRND-5_FAMILY-786%7C1";Tend="1662";Tstart="886";shortTE="F";uid="d5b6eeda-ca70-49ef-b30b-faeeee03b869"
NC_042493.1	RepeatMasker	DNA/hAT-hAT19	122201534	122201673	410	-	.	ID="HAT-N4_AP";Tend="171";Tstart="14";shortTE="F";uid="e206f66d-08fc-45aa-8369-d9c70655854e"
NC_042493.1	RepeatMasker	DNA/hAT-Tip100	53922840	53923153	578	-	.	ID="DNA8-83_AP";Tend="752";Tstart="433";shortTE="F";uid="2bc8356f-c754-4fa3-9b38-9c1ab1d8fa26"
NC_042493.1	RepeatMasker	DNA/hAT-Charlie	48011079	48011297	1503	-	.	ID="DNA8-32_AP";Tend="240";Tstart="1";shortTE="F";uid="5a95db1b-82f8-4e3f-aa3f-5f7bc153b27c"
NC_042493.1	RepeatMasker	DNA	35443424	35443547	1014	-	.	ID="DNA8-69_AP";Tend="439";Tstart="316";shortTE="F";uid="868252f5-556e-4632-b4df-ad9103a76809"
NC_042493.1	RepeatMasker	DNA/Maverick	107514293	107514859	546	-	.	ID="RND-6_FAMILY-1443";Tend="2610";Tstart="2112";shortTE="F";uid="07a41107-a8e6-4db2-ae70-639e81449fe8"
NC_042493.1	RepeatMasker	Unknown	42340270	42341426	5356	-	.	ID="RND-5_FAMILY-4704";Tend="2242";Tstart="1192";shortTE="F";uid="f44febe0-33d9-480e-8772-fc9574ac98a4"
NC_042493.1	RepeatMasker	DNA/hAT-Charlie	6093120	6093471	889	-	.	ID="RND-6_FAMILY-18058";Tend="3280";Tstart="2905";shortTE="F";uid="a96072f0-8405-45c3-9e4d-221bd22cdd0d"
NC_042493.1	RepeatMasker	DNA/Ginger	91886561	91886866	1860	-	.	ID="RND-6_FAMILY-2771";Tend="1092";Tstart="780";shortTE="F";uid="6c9f2c07-1145-477e-a719-69da9e348227"
NC_042493.1	RepeatMasker	DNA/Ginger-1	128221883	128222112	1736	-	.	ID="RND-6_FAMILY-51198";Tend="1086";Tstart="853";shortTE="F";uid="1c860714-2e47-4f19-bc7a-d1c93c2aac7e"
NC_042493.1	RepeatMasker	DNA	18835220	18835414	1326	-	.	ID="DNA4-3_AP";Tend="194";Tstart="1";shortTE="F";uid="44ffad75-e068-4d52-bb0f-d2af14f04250"
NC_042493.1	RepeatMasker	DNA/hAT-Charlie	123327835	123327996	565	-	.	ID="RND-6_FAMILY-511";Tend="972";Tstart="822";shortTE="F";uid="18cf64e7-4dcd-4544-893c-091ee6f4d2a0"
NC_042493.1	RepeatMasker	Unknown	67524719	67525322	736	-	.	ID="RND-6_FAMILY-1657";Tend="1351";Tstart="831";shortTE="F";uid="de86f53b-cddb-4f48-aa66-51cee2a9a4ed"
NC_042493.1	RepeatMasker	Unknown	119413237	119413374	717	-	.	ID="RND-1_FAMILY-54";Tend="954";Tstart="823";shortTE="F";uid="aafc71b0-b357-4e8e-958a-1acd6c4804e1"
NC_042493.1	RepeatMasker	DNA/hAT-Ac	24201746	24203338	1494	-	.	ID="HOPPER_BD";Tend="2812";Tstart="1243";shortTE="F";uid="4675733d-ac7a-4c47-8955-c1144c6ae262"
NC_042493.1	RepeatMasker	DNA/Ginger-1	99411583	99412199	2139	-	.	ID="RND-6_FAMILY-9672";Tend="2282";Tstart="1112";shortTE="F";uid="e4d7cd23-1377-4998-870d-25dd6803b7a6"
NC_042493.1	RepeatMasker	DNA/hAT	29755	30597	2142	-	.	ID="RND-1_FAMILY-534";Tend="1025";Tstart="136";shortTE="F";uid="cb9538b3-4acd-404c-b739-fe4ff01cd99b"
NC_042493.1	RepeatMasker	DNA/hAT-Tip100	33668781	33669091	1011	-	.	ID="RND-6_FAMILY-9071";Tend="1190";Tstart="919";shortTE="F";uid="51fc56e3-68ad-4e4d-9528-8d5aeaee4af1"
NC_042493.1	RepeatMasker	DNA/Kolobok-E	22394298	22394423	570	-	.	ID="RND-6_FAMILY-829";Tend="932";Tstart="805";shortTE="F";uid="87f3a3e6-db7e-4d19-b8d3-7bc1a1c84aea"
NC_042493.1	RepeatMasker	DNA/hAT-Ac	6915923	6916040	518	-	.	ID="DNA8-54_AP";Tend="120";Tstart="1";shortTE="F";uid="c0f59a4f-3496-43b8-a39e-86aaf830c8cd"
NC_042493.1	RepeatMasker	DNA/Ginger-1	117673573	117673739	1068	-	.	ID="RND-6_FAMILY-9672";Tend="997";Tstart="830";shortTE="F";uid="517aca5a-71ae-4099-86fc-066f53bf71af"
NC_042493.1	RepeatMasker	Unknown	32082509	32082834	710	-	.	ID="RND-4_FAMILY-188";Tend="1042";Tstart="704";shortTE="F";uid="953ea91a-7cd8-4a68-9012-23ab4fae21d3"
NC_042493.1	RepeatMasker	LINE/R1-LOA	61598856	61599891	7865	-	.	ID="RND-6_FAMILY-581";Tend="1621";Tstart="579";shortTE="F";uid="4b1aec24-d6ad-4e69-9461-be50e385ba8b"
NC_042493.1	RepeatMasker	Unknown	94248754	94248921	409	-	.	ID="RND-6_FAMILY-7241";Tend="674";Tstart="515";shortTE="F";uid="34b32a95-70a3-49f4-9503-f18955d8acea"
NC_042493.1	RepeatMasker	DNA/hAT-Tip100	129270521	129271021	2275	-	.	ID="RND-6_FAMILY-2383";Tend="1694";Tstart="1237";shortTE="F";uid="d2efa44d-2ff9-49b1-9799-30520e6e8abf"
NC_042493.1	RepeatMasker	DNA	115084507	115084676	551	-	.	ID="RND-6_FAMILY-4333";Tend="1605";Tstart="1453";shortTE="F";uid="2849910d-c986-4d49-be42-2636af9011b4"
NC_042493.1	RepeatMasker	DNA	36384567	36385154	1498	-	.	ID="RND-6_FAMILY-20642";Tend="789";Tstart="230";shortTE="F";uid="62299795-ee69-4489-b9a5-b51e327740f2"
NC_042493.1	RepeatMasker	DNA/hAT-hAT19	7549872	7550114	448	-	.	ID="RND-6_FAMILY-17058";Tend="670";Tstart="441";shortTE="F";uid="bbad9526-2b35-40f8-9b69-c3d89b8ae0a4"
NC_042493.1	RepeatMasker	Unknown	28145896	28146049	764	-	.	ID="RND-6_FAMILY-21026";Tend="1149";Tstart="1000";shortTE="F";uid="80bf2d45-9823-42ed-b3b3-02125dde6535"
NC_042493.1	RepeatMasker	DNA	121491630	121492109	797	-	.	ID="DNA8-25_AP";Tend="496";Tstart="8";shortTE="F";uid="b58b635e-22c4-48b4-bd46-2918fd6e4214"
NC_042493.1	RepeatMasker	Unknown	99282881	99283205	1928	-	.	ID="RND-6_FAMILY-2548";Tend="295";Tstart="6";shortTE="F";uid="5984c41a-aa00-464b-a01b-2deb506539ac"
NC_042493.1	RepeatMasker	DNA/hAT?	79567634	79567848	676	-	.	ID="RND-5_FAMILY-1226";Tend="1425";Tstart="1194";shortTE="F";uid="22d03932-9c64-4cb0-bd37-8a5e335db5c8"
NC_042493.1	RepeatMasker	DNA/Kolobok-E	18667461	18667585	434	-	.	ID="KOLOBOKE-2_AP";Tend="1515";Tstart="1394";shortTE="F";uid="0db7ffdb-3d2c-4787-8a57-cdb87be3e802"
NC_042493.1	RepeatMasker	DNA/Kolobok-E	108241127	108241458	2654	-	.	ID="RND-5_FAMILY-511";Tend="1173";Tstart="838";shortTE="F";uid="41c8049a-32c5-451c-bcfa-49b24b8ef721"
NC_042493.1	RepeatMasker	Unknown	30165613	30166412	6263	-	.	ID="RND-5_FAMILY-13222";Tend="1595";Tstart="805";shortTE="F";uid="53a40bd6-39b4-48cd-bbe6-73858b52ad66"
NC_042493.1	RepeatMasker	LINE/I-Jockey	130403616	130403911	450	-	.	ID="RND-6_FAMILY-1963";Tend="2294";Tstart="1992";shortTE="F";uid="2c8d1ff0-6a95-4ffd-970d-06fd91e51dbe"
NC_042493.1	RepeatMasker	Unknown	79874773	79875146	655	-	.	ID="RND-5_FAMILY-5";TEgroup="ctg_1%7CRND-5_FAMILY-5%7C1";Tend="1708";Tstart="790";shortTE="F";uid="7c605c66-bf71-4e85-bc2b-2b2451f79b22"
NC_042493.1	RepeatMasker	DNA/hAT-Tip100	70039931	70040088	1111	-	.	ID="DNA8-63_AP";Tend="168";Tstart="1";shortTE="F";uid="81902ae9-c1f8-48f1-8be5-12324b7b7b97"
NC_042493.1	RepeatMasker	DNA/Ginger-1	63383676	63384252	3864	-	.	ID="RND-6_FAMILY-22402";Tend="1488";Tstart="871";shortTE="F";uid="a82d7980-7992-4bfc-8c18-506ed6fffea6"
NC_042493.1	RepeatMasker	DNA/hAT-Tip100	127377664	127378122	3641	-	.	ID="RND-1_FAMILY-480";Tend="1324";Tstart="864";shortTE="F";uid="3c01d831-60fc-46ad-9c90-63504812f0cc"
NC_042493.1	RepeatMasker	DNA/MULE-MuDR	2968851	2969865	1383	-	.	ID="MUDR7X_AP";Tend="1615";Tstart="604";shortTE="F";uid="2718afd3-470c-4158-8e9d-178d6975cbfd"
NC_042493.1	RepeatMasker	DNA/hAT-Tip100	102109966	102110363	1800	-	.	ID="DNA8-18B_AP";Tend="387";Tstart="2";shortTE="F";uid="0b2f617c-a4d0-4864-9dfb-7933dd74dd31"
NC_042493.1	RepeatMasker	DNA/hAT-Tip100	50901963	50902161	1409	-	.	ID="dna8-63_ap";Tend="168";Tstart="1";shortTE="F";uid="7c7166cc-bf7d-457a-a7b7-a65f12b79746"
NC_042493.1	RepeatMasker	DNA/hAT-Tip100	17432056	17432343	2308	-	.	ID="RND-5_FAMILY-4890";Tend="1554";Tstart="1263";shortTE="F";uid="06e97af5-0e83-45e1-8123-cf8c0945a4c2"
NC_042493.1	RepeatMasker	DNA/hAT-Blackjack	110555392	110557004	5251	-	.	ID="RND-6_FAMILY-8247";Tend="2300";Tstart="760";shortTE="F";uid="c5815221-563f-42ca-972c-a963c3518954"
NC_042493.1	RepeatMasker	LINE/CR1	26358365	26359081	2668	-	.	ID="RND-6_FAMILY-3615";Tend="1185";Tstart="479";shortTE="F";uid="acba9ce6-75b9-437b-8295-382bb40b16c6"
NC_042493.1	RepeatMasker	DNA	44567141	44567697	3148	-	.	ID="DNA4-3_AP";Tend="626";Tstart="1";shortTE="F";uid="24441ede-a266-492f-8bdb-d6a9f314e85d"
NC_042493.1	RepeatMasker	Unknown	2966618	2967118	2044	-	.	ID="RND-1_FAMILY-514";Tend="1445";Tstart="897";shortTE="F";uid="3b78e67b-dc97-42be-b050-fbb9c0b5b012"
NC_042493.1	RepeatMasker	DNA	74916756	74916920	8076	-	.	ID="RND-6_FAMILY-32862";Tend="1916";Tstart="661";shortTE="F";uid="cfd7e23e-8a9b-4557-bb84-c561e144beff"
NC_042493.1	RepeatMasker	DNA/hAT-Ac	56989897	56991194	5966	-	.	ID="RND-5_FAMILY-220";Tend="1853";Tstart="532";shortTE="F";uid="b246a360-4b3f-4167-a5a5-fe83d613b3e7"
NC_042493.1	RepeatMasker	DNA/hAT-hAT19	4966468	4967124	4916	-	.	ID="HAT-N7_AP";Tend="647";Tstart="1";shortTE="F";uid="9799596c-2694-4d4b-a869-77d6c8c2bbb4"
NC_042493.1	RepeatMasker	DNA	13855866	13856437	3108	-	.	ID="RND-6_FAMILY-13994";Tend="1370";Tstart="886";shortTE="F";uid="fbfa7930-858b-4e0b-ab25-7a5593314a3c"
NC_042493.1	RepeatMasker	Retroposon?	15671040	15671251	546	-	.	ID="RND-6_FAMILY-30554";Tend="597";Tstart="387";shortTE="F";uid="6e59e9ab-41bf-4d02-9e60-58f607b028e4"
NC_042493.1	RepeatMasker	DNA/hAT	22354868	22355259	3356	-	.	ID="DNA8-53_AP";Tend="391";Tstart="1";shortTE="F";uid="745c1edf-15a7-4f5c-aed2-8120d671f3ca"
NC_042493.1	RepeatMasker	DNA/hAT?	31599187	31599509	2211	-	.	ID="RND-5_FAMILY-1226";Tend="1400";Tstart="1082";shortTE="F";uid="2446132e-53c7-4d19-911e-0a7373c0e0bf"
NC_042493.1	RepeatMasker	Unknown	38073590	38073988	696	-	.	ID="RND-6_FAMILY-21925";Tend="1897";Tstart="1502";shortTE="F";uid="4763f578-2dfe-4c4a-9a20-079eb9d2dd4a"
NC_042493.1	RepeatMasker	LTR/Gypsy	61274055	61274282	439	-	.	ID="HMSBEAGLE_I";Tend="978";Tstart="747";shortTE="F";uid="63c9644c-b79f-4257-b97f-2d910ce373a4"
NC_042493.1	RepeatMasker	Unknown	108857096	108857294	521	-	.	ID="RND-6_FAMILY-23204";Tend="410";Tstart="225";shortTE="F";uid="bf2ef7ad-6305-4eca-9d19-f49c2db9b672"
NC_042493.1	RepeatMasker	DNA/hAT-Tip100	97451687	97451818	923	-	.	ID="RND-1_FAMILY-208";Tend="2118";Tstart="1987";shortTE="F";uid="2d8eb375-c1fa-40df-87ca-3994bd96e93a"
NC_042493.1	RepeatMasker	DNA/hAT-hAT19	94704072	94704223	559	-	.	ID="DNA8-82_AP";Tend="749";Tstart="585";shortTE="F";uid="07b3c11c-8112-403b-a417-3ca12a0621c5"
NC_042493.1	RepeatMasker	DNA	102656573	102656810	1181	-	.	ID="TTAA2B_AP";Tend="426";Tstart="157";shortTE="F";uid="7bdab66c-ec25-44d2-b621-b20eb33cd2e5"
NC_042493.1	RepeatMasker	DNA/hAT	99364159	99364350	673	-	.	ID="RND-6_FAMILY-2457";Tend="1378";Tstart="1178";shortTE="F";uid="004cb0cc-e3ba-4fe2-92d0-db3af13566f4"
NC_042493.1	RepeatMasker	Unknown	10549723	10549836	485	-	.	ID="RND-1_FAMILY-90";Tend="1591";Tstart="1485";shortTE="F";uid="ea05810e-b8d2-42b0-aafb-916392322cc8"
NC_042493.1	RepeatMasker	DNA/hAT-Ac	94051793	94051896	422	-	.	ID="RND-6_FAMILY-22208";Tend="2092";Tstart="1994";shortTE="F";uid="2cee3337-dc71-4f26-bd67-ee7dd63fadd2"
NC_042493.1	RepeatMasker	Unknown	84876014	84876444	2960	-	.	ID="RND-5_FAMILY-7294";Tend="1357";Tstart="936";shortTE="F";uid="68afddd6-f4be-46d0-9e36-29b1ef1498ba"
NC_042493.1	RepeatMasker	DNA	81509663	81509863	1149	-	.	ID="TTAA3_AP";Tend="429";Tstart="222";shortTE="F";uid="b103c6a5-6005-47a6-ac06-2bac88ab6f11"
NC_042493.1	RepeatMasker	DNA/PIF-Harbinger	52066025	52066925	2489	-	.	ID="harb-1_ap";Tend="689";Tstart="1";shortTE="F";uid="a718d23a-3dce-4528-bc78-f7c168778e42"
NC_042493.1	RepeatMasker	LTR/Gypsy	124900011	124900125	1728	-	.	ID="RND-6_FAMILY-11908";Tend="540";Tstart="129";shortTE="F";uid="3383b57d-c66a-4f4a-9b8d-0c5c0057163b"
NC_042493.1	RepeatMasker	DNA	40532032	40532613	4555	-	.	ID="RND-5_FAMILY-729";Tend="1557";Tstart="978";shortTE="F";uid="32a8c810-8d47-4e01-804a-5b038ad29e3c"
NC_042493.1	RepeatMasker	DNA/Kolobok-E	126609447	126609944	1970	-	.	ID="RND-6_FAMILY-15442";Tend="1832";Tstart="1293";shortTE="F";uid="24637d50-10b8-4aef-a834-01a473cb66f9"
NC_042493.1	RepeatMasker	DNA/hAT-Charlie	89998945	89999090	903	-	.	ID="DNA8-33_AP";Tend="328";Tstart="182";shortTE="F";uid="07828713-209d-4fba-96be-97f08b76bf39"
NC_042493.1	RepeatMasker	DNA	44557255	44557570	2113	-	.	ID="RND-4_FAMILY-649";Tend="1369";Tstart="1054";shortTE="F";uid="9acb5f0c-8dfe-4c48-9859-01916e039242"
NC_042493.1	RepeatMasker	DNA/TcMar-m44	13938570	13938803	1065	-	.	ID="RND-4_FAMILY-1899";Tend="1162";Tstart="943";shortTE="F";uid="47d6e148-d647-4863-86c8-c8d65e88cf84"
NC_042493.1	RepeatMasker	DNA/hAT-Tip100	118014641	118014766	461	-	.	ID="DNA8-16_AP";Tend="177";Tstart="45";shortTE="F";uid="adef4b26-e497-4be5-bc12-22de454865a3"
NC_042493.1	RepeatMasker	Retroposon?	114422642	114423321	5008	-	.	ID="RND-6_FAMILY-7552";Tend="2201";Tstart="1523";shortTE="F";uid="a884ff2c-ae00-4db6-b612-8b247a6e1348"
NC_042493.1	RepeatMasker	DNA	447626	447733	2896	-	.	ID="RND-5_FAMILY-2030";Tend="248";Tstart="137";shortTE="F";uid="fd9d79b4-e916-474e-b4e5-0e6c8c56557b"
NC_042493.1	RepeatMasker	DNA/Kolobok-E	83933800	83934230	1133	-	.	ID="RND-6_FAMILY-15442";Tend="1206";Tstart="767";shortTE="F";uid="e3839b3f-3bdc-4a1f-b66e-33d4fc333350"
NC_042493.1	RepeatMasker	DNA	117332801	117333155	2096	-	.	ID="TTAA2_AP";Tend="426";Tstart="7";shortTE="F";uid="3b7e3d26-88bc-4c3a-abc1-2c31d01c70cf"
NC_042493.1	RepeatMasker	DNA	72020330	72020903	4380	-	.	ID="RND-5_FAMILY-2241";Tend="1827";Tstart="1266";shortTE="F";uid="b3cbcd75-ab5e-426f-90c9-12b73fcdd952"
NC_042493.1	RepeatMasker	Unknown	40456655	40457360	1455	-	.	ID="RND-5_FAMILY-6811";Tend="787";Tstart="79";shortTE="F";uid="b738d958-ff11-46d4-9cac-b87be77aeff8"
NC_042493.1	RepeatMasker	Retroposon?	8715912	8716311	1705	-	.	ID="RND-6_FAMILY-17746";Tend="1304";Tstart="914";shortTE="F";uid="772d41a8-bca9-439e-82bb-5d6497198c34"
NC_042493.1	RepeatMasker	DNA/Ginger-1	42606411	42606731	1500	-	.	ID="RND-6_FAMILY-4752";Tend="2042";Tstart="1747";shortTE="F";uid="7ff3fe62-2c97-454d-9ca7-1b61012bcd41"
NC_042493.1	RepeatMasker	LINE/L2	101169408	101170082	1578	-	.	ID="RND-4_FAMILY-1214";TEgroup="ctg_1%7CRND-4_FAMILY-1214%7C4";Tend="2085";Tstart="1312";shortTE="F";uid="e4e3f284-24ab-45a5-9723-2c98820cec6c"
NC_042493.1	RepeatMasker	DNA/hAT-Charlie	11514346	11514574	1318	-	.	ID="RND-6_FAMILY-12173";Tend="1060";Tstart="837";shortTE="F";uid="ed7ecc18-c418-4950-98ff-9fe6d511063c"
NC_042493.1	RepeatMasker	DNA/Ginger-1	131155926	131156410	3854	-	.	ID="RND-6_FAMILY-22402";Tend="2619";Tstart="2140";shortTE="F";uid="cfa3f1b3-3c26-40d1-ba93-77b19b999265"
NC_042493.1	RepeatMasker	DNA/MULE-MuDR	130039208	130039353	523	-	.	ID="RND-6_FAMILY-10985";Tend="1100";Tstart="945";shortTE="F";uid="d0ba74f2-b82b-498b-8f97-5b3eaa4f36b5"
NC_042493.1	RepeatMasker	DNA	114315697	114315885	1262	-	.	ID="RND-6_FAMILY-14385";Tend="1280";Tstart="1092";shortTE="F";uid="599ac746-f204-46fc-bdd8-83dae7642526"
NC_042493.1	RepeatMasker	DNA/Ginger-1	128240615	128242164	8266	-	.	ID="rnd-6_family-22402";Tend="2297";Tstart="878";shortTE="F";uid="feb27315-7467-4fee-a891-386d7449c033"
NC_042493.1	RepeatMasker	DNA	92570730	92570881	1087	-	.	ID="RND-6_FAMILY-2371";Tend="947";Tstart="783";shortTE="F";uid="750c56ae-957f-447d-93c4-8f6f5cbee00a"
NC_042493.1	RepeatMasker	Unknown	66393944	66394165	1313	-	.	ID="RND-5_FAMILY-5778";Tend="1566";Tstart="1339";shortTE="F";uid="fec6c86a-f4e0-44b9-85b1-6bffa42638d8"
NC_042493.1	RepeatMasker	DNA/hAT?	61516678	61516781	631	-	.	ID="RND-6_FAMILY-13469";Tend="1308";Tstart="1204";shortTE="F";uid="3b36295a-2847-4b81-8fd4-ab31d6668e9a"
NC_042493.1	RepeatMasker	DNA/TcMar-Tc1	74213161	74213464	865	-	.	ID="RND-6_FAMILY-10280";Tend="1683";Tstart="1387";shortTE="F";uid="224e2e67-d4b4-463e-8fac-e3f0a03e5505"
NC_042493.1	RepeatMasker	DNA/Ginger-1	32586947	32587715	6382	-	.	ID="RND-6_FAMILY-51198";Tend="2542";Tstart="1774";shortTE="F";uid="b36d76b5-bf43-4d2b-8d10-17ffd77319be"
NC_042493.1	RepeatMasker	DNA/Kolobok-E	95989708	95989979	1460	-	.	ID="rnd-6_family-829";Tend="1272";Tstart="976";shortTE="F";uid="8e44a45f-1901-48cf-a723-4003bd7a835b"
NC_042493.1	RepeatMasker	DNA/Kolobok-E	11138034	11138258	1021	-	.	ID="KOLOBOKE-3_AP";Tend="2179";Tstart="1975";shortTE="F";uid="185b9beb-2cb7-4281-8a73-afa60700051b"
NC_042493.1	RepeatMasker	Unknown	87847359	87847589	1293	-	.	ID="RND-6_FAMILY-10174";Tend="1334";Tstart="1105";shortTE="F";uid="34d5da4f-0acf-44e0-b3f2-7a9e00b74e62"
NC_042493.1	RepeatMasker	DNA/hAT-Tip100	13670032	13670188	627	-	.	ID="RND-6_FAMILY-8821";Tend="1607";Tstart="1446";shortTE="F";uid="54f7eb42-5896-48c2-af08-08936d7bd3d5"
NC_042493.1	RepeatMasker	Unknown	27972591	27972773	887	-	.	ID="RND-1_FAMILY-158";Tend="656";Tstart="477";shortTE="F";uid="198d042d-92c1-4f69-a0ad-01fbaf6e840f"
NC_042493.1	RepeatMasker	Unknown	91041772	91041945	1135	-	.	ID="RND-5_FAMILY-7495";Tend="995";Tstart="830";shortTE="F";uid="797909b4-b55a-4e90-8b03-d0b1bb10f603"
NC_042493.1	RepeatMasker	DNA/PIF-Harbinger	40324118	40324555	564	-	.	ID="harbinger1_dya";Tend="1471";Tstart="1146";shortTE="F";uid="fabfafb5-7424-45f9-8894-7c6894f00319"
NC_042493.1	RepeatMasker	DNA/hAT-Tip100	104441575	104441966	1056	-	.	ID="RND-6_FAMILY-5259";Tend="1719";Tstart="1143";shortTE="F";uid="4cf493a8-075b-4776-9c5f-516d3626745c"
NC_042493.1	RepeatMasker	DNA/Ginger-1	100684608	100685410	2709	-	.	ID="RND-6_FAMILY-8793";Tend="1013";Tstart="144";shortTE="F";uid="8236f450-6790-4fde-b080-1430527f0b5d"
NC_042493.1	RepeatMasker	DNA/hAT-Tip100	14626794	14627518	5190	-	.	ID="RND-6_FAMILY-38004";Tend="1586";Tstart="901";shortTE="F";uid="da08b885-8db7-4c0d-a940-c2a352e3a249"
NC_042493.1	RepeatMasker	Unknown	92518503	92519138	1406	-	.	ID="RND-1_FAMILY-47";TEgroup="ctg_1%7CRND-1_FAMILY-47%7C1";Tend="552";Tstart="1";shortTE="F";uid="87c4ea50-fb5f-4fff-a25f-ae3a852a8088"
NC_042493.1	RepeatMasker	Retroposon?	4483280	4483452	605	-	.	ID="RND-6_FAMILY-11842";Tend="2235";Tstart="2072";shortTE="F";uid="15ea4e9b-1f7f-4802-a90c-4a3e51991dad"
NC_042493.1	RepeatMasker	DNA/Ginger-1	37384959	37385612	2062	-	.	ID="RND-6_FAMILY-1559";TEgroup="ctg_1%7CRND-6_FAMILY-1559%7C6";Tend="2549";Tstart="1987";shortTE="F";uid="5dba5404-5854-45bf-b322-67eadcad7e62"
NC_042493.1	RepeatMasker	DNA/PIF-Harbinger	24047748	24048199	1688	-	.	ID="HARB-1_AP";Tend="448";Tstart="1";shortTE="F";uid="4ad69882-20e4-46e1-9f85-5f546f7005b0"
NC_042493.1	RepeatMasker	DNA/hAT-Tip100	127194862	127195134	957	-	.	ID="RND-5_FAMILY-2331";Tend="1295";Tstart="1054";shortTE="F";uid="b1af3aa1-dc2c-47fe-8f8f-23a448508aa5"
NC_042493.1	RepeatMasker	DNA	58202639	58202747	566	-	.	ID="RND-6_FAMILY-4078";Tend="1109";Tstart="995";shortTE="F";uid="f34263ce-72f0-4439-8a46-c0f2968f2412"
NC_042493.1	RepeatMasker	Retroposon?	118418264	118418536	924	-	.	ID="RND-5_FAMILY-3709";Tend="1688";Tstart="1431";shortTE="F";uid="ea1c4191-6633-421c-ba3d-56c885700770"
NC_042493.1	RepeatMasker	Retroposon?	16621337	16621589	861	-	.	ID="RND-6_FAMILY-14939";Tend="1008";Tstart="755";shortTE="F";uid="973c3e60-1136-4a6a-a19b-091b2cd02b6a"
NC_042493.1	RepeatMasker	Retroposon?	35742733	35742997	1326	-	.	ID="RND-6_FAMILY-5770";Tend="1008";Tstart="734";shortTE="F";uid="09f04bf8-029b-4356-bf04-204bd1855b9f"
NC_042493.1	RepeatMasker	DNA/Ginger-2	62673459	62674528	2700	-	.	ID="RND-6_FAMILY-2796";Tend="1936";Tstart="887";shortTE="F";uid="30eec097-3583-4aa2-888d-9cba96b3fbed"
NC_042493.1	RepeatMasker	DNA/Kolobok-E	106513380	106513923	3338	-	.	ID="RND-6_FAMILY-923";Tend="1506";Tstart="992";shortTE="F";uid="4d57faaa-e215-49b8-8e07-791a7df2a9d2"
NC_042493.1	RepeatMasker	Unknown	37303850	37304114	783	-	.	ID="RND-6_FAMILY-5309";Tend="688";Tstart="436";shortTE="F";uid="93813783-5147-4f76-9e6d-dbf3386e1f25"
NC_042493.1	RepeatMasker	DNA/Ginger-1	111009822	111010061	3267	-	.	ID="rnd-6_family-8793";Tend="921";Tstart="144";shortTE="F";uid="e7a8853c-47e3-43c1-a103-9ecbe9fcb469"
NC_042493.1	RepeatMasker	DNA	104355053	104355254	1681	-	.	ID="RND-1_FAMILY-575";Tend="1199";Tstart="997";shortTE="F";uid="d650ee7d-cf3f-48a4-9840-bf91ff873e59"
NC_042493.1	RepeatMasker	LINE/R1	8062289	8062560	1102	-	.	ID="SART-9_API";Tend="3682";Tstart="3425";shortTE="F";uid="59839358-90a2-426a-b728-0218c715cfa9"
NC_042493.1	RepeatMasker	Unknown	90927863	90928355	3021	-	.	ID="RND-1_FAMILY-230";Tend="957";Tstart="507";shortTE="F";uid="5a450ecb-d9fa-4853-802b-e0fa284d8f2f"
NC_042493.1	RepeatMasker	Unknown	58955246	58955789	3305	-	.	ID="RND-5_FAMILY-847";Tend="1337";Tstart="787";shortTE="F";uid="4405946b-92ce-4268-857c-3a169f1bbae6"
NC_042493.1	RepeatMasker	DNA/hAT-Ac	20632015	20632403	2593	-	.	ID="DNA8-56_AP";Tend="585";Tstart="158";shortTE="F";uid="26ca5fa9-5684-4f8f-9f55-88a6913bd935"
NC_042493.1	RepeatMasker	Unknown	88429822	88429925	630	-	.	ID="RND-6_FAMILY-11179";Tend="476";Tstart="371";shortTE="F";uid="1fd18292-0050-4d71-a8ab-7c84be888c93"
NC_042493.1	RepeatMasker	DNA/MULE-MuDR	29084537	29085005	592	-	.	ID="RND-6_FAMILY-6851";Tend="1391";Tstart="922";shortTE="F";uid="0f6d580a-103a-4086-90b7-156febd55c7f"
NC_042493.1	RepeatMasker	DNA/hAT	115153830	115154491	4036	-	.	ID="RND-5_FAMILY-5743";Tend="1105";Tstart="502";shortTE="F";uid="31af3bee-fc62-4d88-8c57-f2621a02aed4"
NC_042493.1	RepeatMasker	DNA/Kolobok-E	122373663	122373889	1236	-	.	ID="RND-6_FAMILY-15442";Tend="2174";Tstart="1964";shortTE="F";uid="d4f0c4fb-ebc0-496f-8ddd-522aa106d9ec"
NC_042493.1	RepeatMasker	Unknown	30623433	30624479	5426	-	.	ID="RND-6_FAMILY-23204";Tend="1018";Tstart="1";shortTE="F";uid="90daa760-c23f-4120-9b2c-268ee0087f50"
NC_042493.1	RepeatMasker	DNA	51709043	51709169	490	-	.	ID="RND-6_FAMILY-14385";Tend="1035";Tstart="910";shortTE="F";uid="9d454842-c618-4bb1-9285-346d52ed8107"
NC_042493.1	RepeatMasker	DNA/hAT-Ac	34733502	34733602	422	-	.	ID="DNA8-11B_AP";Tend="160";Tstart="44";shortTE="F";uid="276946c4-3ade-4f7e-b22e-d023f9ca5cf1"
NC_042493.1	RepeatMasker	DNA	5585085	5585315	816	-	.	ID="DNA4-2_AP";Tend="766";Tstart="544";shortTE="F";uid="f50b775d-71ad-4f83-930a-a5909e477732"
NC_042493.1	RepeatMasker	DNA	111961876	111962166	683	-	.	ID="RND-1_FAMILY-238";Tend="1723";Tstart="1390";shortTE="F";uid="10cafae1-4756-4a94-aecd-e072c7968b2b"
NC_042493.1	RepeatMasker	RC/Helitron	68496208	68496325	544	-	.	ID="RND-6_FAMILY-19097";Tend="1652";Tstart="1538";shortTE="F";uid="686fb66d-3444-40f1-9101-6458656c0d71"
NC_042493.1	RepeatMasker	DNA/TcMar-Tc1	91500446	91500747	1847	-	.	ID="MARINER-4_ACE";Tend="1302";Tstart="1002";shortTE="F";uid="855431c2-a790-49e4-8263-1a6a82822150"
NC_042493.1	RepeatMasker	DNA/hAT	22574814	22574960	561	-	.	ID="RND-5_FAMILY-2044";Tend="1251";Tstart="1100";shortTE="F";uid="97a8484b-b35f-4ec7-9af0-afd642033874"
NC_042493.1	RepeatMasker	Retroposon?	129551383	129551596	475	-	.	ID="RND-6_FAMILY-7552";Tend="1341";Tstart="1110";shortTE="F";uid="5c8a87ed-7415-4d54-bb21-670adc9537a0"
NC_042493.1	RepeatMasker	Retroposon?	59992332	59992450	640	-	.	ID="RND-5_FAMILY-3709";Tend="2148";Tstart="2037";shortTE="F";uid="f20e9f84-44dc-4f54-a521-dea891922d08"
NC_042493.1	RepeatMasker	DNA/Kolobok-E	30603382	30603555	932	-	.	ID="RND-6_FAMILY-5494";Tend="935";Tstart="762";shortTE="F";uid="e4da4ff2-2abd-471a-99ea-9dadf435f44c"
NC_042493.1	RepeatMasker	DNA/hAT-Ac	46219942	46220080	421	-	.	ID="RND-6_FAMILY-3184";Tend="1534";Tstart="1401";shortTE="F";uid="5fe57ab9-06c5-46bf-ba97-504d4681b04b"
NC_042493.1	RepeatMasker	RC/Helitron	16033759	16034022	783	-	.	ID="RND-1_FAMILY-8";Tend="984";Tstart="703";shortTE="F";uid="09990709-817e-4041-b7ad-cb49a58da3dc"
NC_042493.1	RepeatMasker	DNA	82386301	82386663	1177	-	.	ID="RND-6_FAMILY-13222";Tend="1902";Tstart="1556";shortTE="F";uid="36080bd7-b9a3-4372-bcfa-e0fe51a886d9"
NC_042493.1	RepeatMasker	DNA/Kolobok-E	36523282	36523871	1990	-	.	ID="rnd-6_family-829";Tend="2251";Tstart="674";shortTE="F";uid="2a3c9b8e-577a-475d-acc2-99cc6866a623"
NC_042493.1	RepeatMasker	DNA	65299171	65299333	611	-	.	ID="DNAX-2_AP";Tend="415";Tstart="249";shortTE="F";uid="60d4bf58-cc51-4649-9df3-a394f683069c"
NC_042493.1	RepeatMasker	DNA/Maverick	99107949	99108658	3345	-	.	ID="rnd-5_family-8039";Tend="944";Tstart="25";shortTE="F";uid="314fbaf5-e294-4a94-9cf9-169e4153d225"
NC_042493.1	RepeatMasker	Unknown	69121452	69121596	741	-	.	ID="RND-6_FAMILY-12670";Tend="1019";Tstart="872";shortTE="F";uid="a3b23a0c-53c5-4724-81d6-06f5f146b933"
NC_042493.1	RepeatMasker	DNA/hAT-Tip100	2413573	2413752	1154	-	.	ID="RND-5_FAMILY-2218";Tend="1385";Tstart="1207";shortTE="F";uid="90b73079-2502-4de2-960c-5871dda020f6"
NC_042493.1	RepeatMasker	LINE/R1	28702820	28703215	1204	-	.	ID="RND-5_FAMILY-3514";Tend="393";Tstart="10";shortTE="F";uid="c46729c3-dcc0-45e1-86df-e611f836d32d"
NC_042493.1	RepeatMasker	RC/Helitron	46650109	46650380	510	-	.	ID="HELITRON-9_DRH";Tend="4835";Tstart="4564";shortTE="F";uid="4353f2f8-b7ac-45a5-bb50-608e170111a2"
NC_042493.1	RepeatMasker	DNA/Maverick	106763364	106763749	1575	-	.	ID="RND-6_FAMILY-1429";Tend="877";Tstart="509";shortTE="F";uid="f21512f3-3e47-4ac8-9231-13b7cbee5124"
NC_042493.1	RepeatMasker	Retroposon?	130631909	130632138	962	-	.	ID="RND-5_FAMILY-3709";Tend="1226";Tstart="859";shortTE="F";uid="4eb46da0-67ea-4643-a196-d41afeb2c497"
NC_042493.1	RepeatMasker	DNA	92524889	92525114	1765	-	.	ID="DNAX-10_AP";Tend="224";Tstart="3";shortTE="F";uid="f94712ae-f8ea-4c81-83c4-1df65b8dcfb6"
NC_042493.1	RepeatMasker	DNA	59059937	59060570	2593	-	.	ID="RND-5_FAMILY-1869";Tend="1714";Tstart="1119";shortTE="F";uid="5b1c602f-0a55-4b9d-88b0-55acefacf83f"
NC_042493.1	RepeatMasker	Unknown	44305219	44305706	3585	-	.	ID="RND-1_FAMILY-2";Tend="1392";Tstart="937";shortTE="F";uid="ccf03eed-46ef-42ca-81b1-204688b3b1a8"
NC_042493.1	RepeatMasker	Retroposon?	74034296	74034462	1147	-	.	ID="RND-6_FAMILY-1362";Tend="1523";Tstart="1368";shortTE="F";uid="65546b83-578b-418b-ba24-9d7fd140b36d"
NC_042493.1	RepeatMasker	DNA/Ginger-1	27688493	27689788	9963	-	.	ID="RND-6_FAMILY-22402";Tend="2177";Tstart="878";shortTE="F";uid="1dd2b3bd-f458-4875-ad03-887f1fee40b0"
NC_042493.1	RepeatMasker	DNA/Sola-1	82122949	82123550	4512	-	.	ID="RND-6_FAMILY-34551";Tend="1521";Tstart="909";shortTE="F";uid="c0d78dbc-74f6-42bf-8ee9-80afca445f87"
NC_042493.1	RepeatMasker	DNA	61772746	61773276	1689	-	.	ID="RND-1_FAMILY-464";Tend="1410";Tstart="850";shortTE="F";uid="f4b7b4eb-1750-407f-b428-e63905b7e8fe"
NC_042493.1	RepeatMasker	DNA/Kolobok-T2	40988567	40988901	2749	-	.	ID="RND-1_FAMILY-194";Tend="1084";Tstart="749";shortTE="F";uid="37492ca4-e6ab-4b49-bb80-6e0a7a61cf74"
NC_042493.1	RepeatMasker	DNA/hAT-Tip100	122382272	122382429	458	-	.	ID="DNA8-63_AP";Tend="168";Tstart="1";shortTE="F";uid="e43bc5bf-9e1b-4c62-95f2-838d501bb8cf"
NC_042493.1	RepeatMasker	DNA/TcMar-Mariner	102288874	102289139	1815	-	.	ID="RND-5_FAMILY-11275";Tend="1241";Tstart="982";shortTE="F";uid="5989acb1-4f66-409e-9c4e-98b8599e88fc"
NC_042493.1	RepeatMasker	DNA	123025207	123025369	423	-	.	ID="RND-6_FAMILY-847";Tend="716";Tstart="563";shortTE="F";uid="c2c48cc3-82a0-440f-a184-ddbbc3527777"
NC_042493.1	RepeatMasker	Retroposon?	16544147	16544782	1652	-	.	ID="RND-6_FAMILY-14514";Tend="819";Tstart="86";shortTE="F";uid="890031fe-db2c-4ee0-9794-e064256fea3c"
NC_042493.1	RepeatMasker	DNA/hAT-Tip100	116514451	116515054	3854	-	.	ID="RND-6_FAMILY-5162";Tend="1295";Tstart="686";shortTE="F";uid="5d711ad2-42f8-4a9d-aa0b-abe55afbec69"
NC_042493.1	RepeatMasker	DNA/Ginger-1	50984324	50984674	5272	-	.	ID="rnd-6_family-9672";Tend="1465";Tstart="828";shortTE="F";uid="bfb2517f-1adf-46a8-af46-22f8fb45ee32"
NC_042493.1	RepeatMasker	Retroposon?	37268935	37269275	2783	-	.	ID="RND-6_FAMILY-2390";Tend="2528";Tstart="2189";shortTE="F";uid="8ec6fab2-8051-4d76-bd61-ee61c5684d97"
NC_042493.1	RepeatMasker	LINE/CR1	40396790	40397942	1703	-	.	ID="RND-5_FAMILY-1621";Tend="2275";Tstart="339";shortTE="F";uid="3d1be081-cfdf-410e-a5fa-b5906591571a"
NC_042493.1	RepeatMasker	Retroposon?	8788865	8789091	454	-	.	ID="RND-6_FAMILY-11842";Tend="2222";Tstart="1995";shortTE="F";uid="a5ea17b3-00fd-4436-9167-9b14d239c6cf"
NC_042493.1	RepeatMasker	DNA/PIF-Harbinger	36317438	36317938	745	-	.	ID="ISL2EU-7_CFL";Tend="1914";Tstart="1414";shortTE="F";uid="4270fde1-3248-44fd-8227-5752c2b87226"
NC_042493.1	RepeatMasker	Unknown	29372905	29373189	814	-	.	ID="RND-6_FAMILY-33798";Tend="1202";Tstart="965";shortTE="F";uid="97f9e00b-3d1c-4e5e-bc19-f4108f4cde37"
NC_042493.1	RepeatMasker	LINE/RTE-BovB	59726737	59726892	625	-	.	ID="RND-6_FAMILY-22620";Tend="213";Tstart="61";shortTE="F";uid="448ba4fd-6f0b-4f55-ac41-2463b323b26f"
NC_042493.1	RepeatMasker	Unknown	89892614	89892878	1164	-	.	ID="RND-6_FAMILY-10989";Tend="1212";Tstart="953";shortTE="F";uid="09b37dd7-3da0-458e-905e-6b0a2ffaa583"
NC_042493.1	RepeatMasker	RC/Helitron	106137366	106137611	1658	-	.	ID="RND-6_FAMILY-216";Tend="1138";Tstart="876";shortTE="F";uid="866a86c0-e6bc-41c8-a9b0-16848de251cd"
NC_042493.1	RepeatMasker	RC/Helitron	17652781	17653696	1113	-	.	ID="HELITRON-1_AP";Tend="1289";Tstart="361";shortTE="F";uid="f6e2972f-b8bc-4daa-ba41-dabbfe6d94cc"
NC_042493.1	RepeatMasker	DNA/Ginger-1	16754648	16755602	5328	-	.	ID="RND-6_FAMILY-9672";Tend="2093";Tstart="1119";shortTE="F";uid="63997873-8397-4a38-8e07-973e783adcce"
NC_042493.1	RepeatMasker	LINE/I-Jockey	49602695	49603225	1478	-	.	ID="RND-6_FAMILY-11146";Tend="2072";Tstart="1578";shortTE="F";uid="34ecc166-e03a-44e3-905a-f3ccf16be95c"
NC_042493.1	RepeatMasker	DNA/Sola-1	110250878	110251081	1272	-	.	ID="SOLA1-11_AP";Tend="4164";Tstart="3961";shortTE="F";uid="c07cf515-908a-4000-b5b7-c79b8ecbe582"
NC_042493.1	RepeatMasker	DNA/hAT-hAT19	85298859	85298968	447	-	.	ID="RND-6_FAMILY-4841";Tend="305";Tstart="189";shortTE="F";uid="b43087c9-37e2-43b7-821b-0ccfc1e05179"
NC_042493.1	RepeatMasker	DNA/hAT-Tip100	94052979	94053081	463	-	.	ID="DNA8-65_AP";Tend="168";Tstart="70";shortTE="F";uid="9c6f00d5-7e82-4b61-89c6-5403282fae9d"
NC_042493.1	RepeatMasker	Unknown	119546022	119546209	423	-	.	ID="RND-1_FAMILY-557";Tend="895";Tstart="725";shortTE="F";uid="1f78b118-b6c9-4368-9fad-e91ca0560053"
NC_042493.1	RepeatMasker	Unknown	114896004	114896711	5663	-	.	ID="RND-5_FAMILY-2595";Tend="1361";Tstart="659";shortTE="F";uid="4128437d-4466-4102-ac14-e542239a9d4f"
NC_042493.1	RepeatMasker	DNA	26930199	26930314	814	-	.	ID="ttaa18c_ap";Tend="449";Tstart="357";shortTE="F";uid="a39cc308-f0ba-4dea-b683-8bd0216a5542"
NC_042493.1	RepeatMasker	DNA/hAT-Ac	63608231	63608659	2571	-	.	ID="DNA8-20_AP";Tend="454";Tstart="1";shortTE="F";uid="ed57ffa3-b821-4f9d-9289-6bcf6f0b9f20"
NC_042493.1	RepeatMasker	LTR/Gypsy	126982616	126983054	3514	-	.	ID="RND-5_FAMILY-3256";Tend="1559";Tstart="1102";shortTE="F";uid="a5174c88-a812-4bb9-af11-ce3282edfb63"
NC_042493.1	RepeatMasker	DNA	93805615	93806021	2880	-	.	ID="TTAA2B_AP";Tend="426";Tstart="1";shortTE="F";uid="4289a837-e175-4558-a56f-72ff6d4d61f2"
NC_042493.1	RepeatMasker	DNA/Ginger	126930319	126930637	961	-	.	ID="RND-6_FAMILY-2771";Tend="987";Tstart="672";shortTE="F";uid="25ff9ace-475f-44f5-9216-3130887c965f"
NC_042493.1	RepeatMasker	DNA	15477536	15477681	819	-	.	ID="ttaa4c_ap";Tend="140";Tstart="1";shortTE="F";uid="ec504397-b7a4-497c-ade8-ab8884054b44"
NC_042493.1	RepeatMasker	DNA/Ginger	57471988	57472851	1390	-	.	ID="RND-6_FAMILY-2771";Tend="2483";Tstart="1536";shortTE="F";uid="a82c9c4e-b7f0-47b0-bf1e-ff7aea557b1a"
NC_042493.1	RepeatMasker	DNA	8452602	8452882	591	-	.	ID="TTAAC_AP";Tend="438";Tstart="144";shortTE="F";uid="b019f97d-9cc6-4f4e-89c6-cec40c91352d"
NC_042493.1	RepeatMasker	DNA/MULE-MuDR	130108329	130108486	588	-	.	ID="RND-6_FAMILY-10985";Tend="1100";Tstart="933";shortTE="F";uid="7eb9c04e-b055-43b1-bfc2-4c7bb8ca971d"
NC_042493.1	RepeatMasker	DNA/hAT-Ac	124777595	124778441	6424	-	.	ID="RND-1_FAMILY-554";Tend="1371";Tstart="525";shortTE="F";uid="4fa997b8-8b29-487e-b3ac-712d8873aac2"
NC_042493.1	RepeatMasker	DNA	93701393	93701889	2099	-	.	ID="RND-4_FAMILY-649";Tend="1363";Tstart="860";shortTE="F";uid="2521aa1d-da9c-46cf-8cc8-477d42f0dee1"
NC_042493.1	RepeatMasker	Retroposon?	132077014	132078822	9225	-	.	ID="RND-5_FAMILY-836";Tend="2732";Tstart="582";shortTE="F";uid="2482cecf-65aa-4f7c-8f65-d4598acffd9f"
NC_042493.1	RepeatMasker	Unknown	130579778	130580251	1914	-	.	ID="RND-5_FAMILY-1854";Tend="1848";Tstart="1341";shortTE="F";uid="8026b0f2-96c7-43ca-b16a-7ff065a015ed"
NC_042493.1	RepeatMasker	DNA/Academ-1	108282813	108283129	895	-	.	ID="ACADEM-4_LMI";Tend="340";Tstart="31";shortTE="F";uid="ceffd950-b310-4a81-859b-9e7120e24333"
NC_042493.1	RepeatMasker	DNA	31541588	31542101	2612	-	.	ID="RND-4_FAMILY-649";Tend="1367";Tstart="850";shortTE="F";uid="7dd9e66c-326a-439f-b293-ce14f18c9b8a"
NC_042493.1	RepeatMasker	Unknown	123760620	123760970	2233	-	.	ID="RND-5_FAMILY-7294";Tend="1523";Tstart="1176";shortTE="F";uid="7402dd5c-76a8-4423-800a-cb0a7417ca8c"
NC_042493.1	RepeatMasker	Retroposon?	128473427	128474755	1218	-	.	ID="RND-6_FAMILY-15185";TEgroup="ctg_1%7CRND-6_FAMILY-15185%7C1";Tend="1452";Tstart="6";shortTE="F";uid="278b6fd1-5bf3-4860-b19f-0667d5419e7d"
NC_042493.1	RepeatMasker	Unknown	101703633	101703778	857	-	.	ID="RND-1_FAMILY-237";Tend="1052";Tstart="894";shortTE="F";uid="8d77f455-8c8f-406d-bf46-bc598d0e735d"
NC_042493.1	RepeatMasker	Unknown	56781059	56781204	534	-	.	ID="RND-1_FAMILY-2";Tend="1314";Tstart="1180";shortTE="F";uid="3d1611b3-7977-4c36-ae7f-f60c65ea8d9f"
NC_042493.1	RepeatMasker	DNA/Kolobok-E	97207938	97208259	1464	-	.	ID="KOLOBOKE-3_AP";Tend="2173";Tstart="1849";shortTE="F";uid="8bb6d34c-9c03-4f9f-b18c-1d7a8f98da19"
NC_042493.1	RepeatMasker	LINE/CR1	131626858	131627256	1630	-	.	ID="RND-5_FAMILY-1621";Tend="1477";Tstart="1074";shortTE="F";uid="e62b1ecd-7ca9-4b17-98a6-1582079857e9"
NC_042493.1	RepeatMasker	DNA/hAT	91654246	91654703	1281	-	.	ID="RND-6_FAMILY-15614";TEgroup="ctg_1%7CRND-6_FAMILY-15614%7C21";Tend="1624";Tstart="757";shortTE="F";uid="97cb1365-74cc-4eb5-bc6c-872fac50c729"
NC_042493.1	RepeatMasker	Unknown	41433857	41434757	3406	-	.	ID="RND-5_FAMILY-2437";TEgroup="ctg_1%7CRND-5_FAMILY-2437%7C2";Tend="1311";Tstart="254";shortTE="F";uid="d58f2f26-5402-4e71-8f74-68fe23fd28da"
NC_042493.1	RepeatMasker	Unknown	87312397	87312663	535	-	.	ID="RND-5_FAMILY-4016";Tend="1231";Tstart="967";shortTE="F";uid="1313e863-bfd2-4590-b6f3-aca9ddf4c350"
NC_042493.1	RepeatMasker	DNA/MULE-MuDR	122850252	122850497	1267	-	.	ID="dna8-28b_ap";TEgroup="ctg_1%7Cdna8-28b_ap%7C12";Tend="595";Tstart="409";shortTE="T";uid="c47d9083-37b6-4138-8e20-28806e43d1f7"
NC_042493.1	RepeatMasker	DNA/hAT-Tip100	110818531	110818687	866	-	.	ID="RND-1_FAMILY-101";Tend="1875";Tstart="1711";shortTE="F";uid="61e6a011-aa54-4293-8508-a30d1d12d287"
NC_042493.1	RepeatMasker	Retroposon?	71865013	71865164	439	-	.	ID="RND-5_FAMILY-2930";Tend="609";Tstart="461";shortTE="F";uid="cde15c6b-fafd-467a-af1a-745c1d925493"
NC_042493.1	RepeatMasker	Retroposon?	104512913	104513019	529	-	.	ID="RND-5_FAMILY-2724";Tend="111";Tstart="9";shortTE="F";uid="d9587d56-2070-4206-b7ec-0cb9a68dff51"
NC_042493.1	RepeatMasker	Retroposon?	68252016	68252890	2550	-	.	ID="RND-5_FAMILY-1426";Tend="2122";Tstart="1229";shortTE="F";uid="482416db-d30c-4d0c-bb8e-d0e86f5c94af"
NC_042493.1	RepeatMasker	DNA/hAT	42550854	42551100	811	-	.	ID="DNA8-105_AP";TEgroup="ctg_1%7CDNA8-105_AP%7C34";Tend="650";Tstart="193";shortTE="F";uid="9eb23003-0d8b-43a2-a024-0d67e650b29a"
NC_042493.1	RepeatMasker	DNA/hAT	79939599	79939880	806	-	.	ID="RND-6_FAMILY-45";TEgroup="ctg_1%7CRND-6_FAMILY-45%7C12";Tend="1716";Tstart="1272";shortTE="F";uid="5b7ed812-7161-4b2b-84a1-70ee9e5e8c44"
NC_042493.1	RepeatMasker	DNA/hAT-Charlie	35359118	35359352	1363	-	.	ID="dna8-34_ap";Tend="194";Tstart="1";shortTE="F";uid="2a9b7e5e-63e3-4304-8f08-131abf70ca5a"
NC_042493.1	RepeatMasker	DNA/Ginger-1	45084667	45084896	498	-	.	ID="RND-5_FAMILY-7031";Tend="2178";Tstart="1955";shortTE="F";uid="77cf9c21-6379-4221-9ee9-dace2a2fc820"
NC_042493.1	RepeatMasker	DNA	89498339	89498620	1226	-	.	ID="RND-1_FAMILY-575";Tend="1183";Tstart="903";shortTE="F";uid="b5c55ddd-9b63-43f3-891c-f9d638faef9a"
NC_042493.1	RepeatMasker	DNA/hAT-Tip100	94476249	94476979	4725	-	.	ID="RND-1_FAMILY-77";Tend="2202";Tstart="1451";shortTE="F";uid="e1722e16-6799-43ad-8235-52f0cb36dbc4"
NC_042493.1	RepeatMasker	DNA	86020193	86020414	1809	-	.	ID="DNA4-5B_AP";Tend="224";Tstart="1";shortTE="F";uid="c0480b02-833f-495e-8a77-c61380fd09a5"
NC_042493.1	RepeatMasker	Unknown	118592852	118593078	488	-	.	ID="RND-6_FAMILY-10998";Tend="1126";Tstart="896";shortTE="F";uid="1de8195a-1dbf-4c70-ae75-55ba195b0841"
NC_042493.1	RepeatMasker	Unknown	41206254	41206622	1233	-	.	ID="RND-6_FAMILY-8848";Tend="477";Tstart="149";shortTE="F";uid="d702dc66-9075-421f-9fdb-34fbd9285679"
NC_042493.1	RepeatMasker	Unknown	15559192	15559298	798	-	.	ID="RND-1_FAMILY-64";Tend="1144";Tstart="1038";shortTE="F";uid="dabaadc8-f967-4303-a706-d8d332a8be54"
NC_042493.1	RepeatMasker	DNA/hAT-Tip100	57202746	57202893	1123	-	.	ID="RND-6_FAMILY-15087";Tend="1050";Tstart="882";shortTE="F";uid="1c98afe4-93fb-4685-b5dc-92be1c20921e"
NC_042493.1	RepeatMasker	DNA/Kolobok-E	122788402	122788609	619	-	.	ID="RND-6_FAMILY-15442";Tend="2217";Tstart="2024";shortTE="F";uid="f59f75f8-cd17-4525-89f8-08a1b8570997"
NC_042493.1	RepeatMasker	RC/Helitron	51340570	51340819	1631	-	.	ID="RND-1_FAMILY-95";Tend="1159";Tstart="909";shortTE="F";uid="e7a71cde-4a31-4bb7-91f4-cf5f1a39cd07"
NC_042493.1	RepeatMasker	DNA/hAT-Tip100	53362441	53362578	459	-	.	ID="RND-6_FAMILY-4641";Tend="1316";Tstart="1179";shortTE="F";uid="9ecb6382-b428-4ce8-ae0d-0117e0a216d1"
NC_042493.1	RepeatMasker	LINE/I-Jockey	61029506	61031426	2843	-	.	ID="RND-6_FAMILY-651";Tend="2337";Tstart="133";shortTE="F";uid="ed1a795b-a225-4866-8ec4-1ca457919494"
NC_042493.1	RepeatMasker	DNA/Ginger-1	60615509	60615841	684	-	.	ID="RND-6_FAMILY-3871";Tend="1525";Tstart="1202";shortTE="F";uid="2d835593-5789-4650-817c-7e48a2c87427"
NC_042493.1	RepeatMasker	DNA/hAT-hAT19	100604183	100604557	1899	-	.	ID="RND-5_FAMILY-525";Tend="3065";Tstart="2689";shortTE="F";uid="38db462a-bb47-4cd3-b7a3-e66cf5ab9610"
NC_042493.1	RepeatMasker	DNA/TcMar-Fot1	128850675	128851186	3136	-	.	ID="RND-5_FAMILY-1146";Tend="1713";Tstart="1196";shortTE="F";uid="50e698ee-cd71-46a8-9e80-2347b1bfcbaa"
NC_042493.1	RepeatMasker	DNA/Kolobok-E	106710477	106711472	7277	-	.	ID="RND-5_FAMILY-751";Tend="1932";Tstart="941";shortTE="F";uid="40689aa7-32f4-4650-b64a-1f23ba980c1d"
NC_042493.1	RepeatMasker	DNA	74283005	74283194	617	-	.	ID="dna4-1_ap";Tend="566";Tstart="360";shortTE="F";uid="99f82656-f1bb-4eef-9109-a06bb88e031b"
NC_042493.1	RepeatMasker	DNA/hAT	1130267	1130517	492	-	.	ID="RND-6_FAMILY-15151";Tend="384";Tstart="143";shortTE="F";uid="cc2f91df-a154-4d2b-9be8-623109129110"
NC_042493.1	RepeatMasker	DNA/TcMar-Tigger	61441888	61442088	1573	-	.	ID="RND-6_FAMILY-1278";Tend="1093";Tstart="891";shortTE="F";uid="86fb8379-aeb2-4747-92c7-3cc5793d8d9d"
NC_042493.1	RepeatMasker	DNA	130609080	130609484	2009	-	.	ID="TTAA18B_AP";Tend="502";Tstart="1";shortTE="F";uid="e613f471-59f6-49d5-afbc-858a9f31bdc1"
NC_042493.1	RepeatMasker	DNA/Ginger-1	97187401	97187612	1329	-	.	ID="RND-6_FAMILY-51198";Tend="2542";Tstart="2320";shortTE="F";uid="893acf5b-bc7f-4b9f-8858-2a12f575c5e0"
NC_042493.1	RepeatMasker	DNA	128173106	128173319	560	-	.	ID="RND-6_FAMILY-10875";Tend="1787";Tstart="1560";shortTE="F";uid="d520cd08-dec2-4ddf-ad25-90e785674940"
NC_042493.1	RepeatMasker	LINE/I	30488441	30489123	469	-	.	ID="RND-5_FAMILY-4545";Tend="1664";Tstart="982";shortTE="F";uid="f3253d8f-4871-48d6-abb0-fb5208d9b6cd"
NC_042493.1	RepeatMasker	DNA/hAT-Blackjack	107692589	107692866	2051	-	.	ID="RND-6_FAMILY-1438";Tend="1836";Tstart="1569";shortTE="F";uid="78b9d613-98a0-4f4a-9e50-448796c8f34c"
NC_042493.1	RepeatMasker	DNA/hAT-Tip100	29145893	29146101	759	-	.	ID="RND-1_FAMILY-255";Tend="1591";Tstart="1380";shortTE="F";uid="9218f6b5-1135-412c-8cab-2bd7b6b3ab4e"
NC_042493.1	RepeatMasker	Unknown	114523417	114523623	1105	-	.	ID="RND-5_FAMILY-26";Tend="1487";Tstart="1322";shortTE="F";uid="f22fb182-b036-4e05-a552-5a2e86698f41"
NC_042493.1	RepeatMasker	DNA/Sola-1	117598670	117599298	3883	-	.	ID="RND-6_FAMILY-3980";Tend="1148";Tstart="583";shortTE="F";uid="30858037-3d45-4319-85c2-45e6e76f581b"
NC_042493.1	RepeatMasker	Unknown	100228800	100230169	4436	-	.	ID="RND-6_FAMILY-12670";Tend="1310";Tstart="44";shortTE="F";uid="327094fd-8098-43e7-a20f-38d5c2f04783"
NC_042493.1	RepeatMasker	LTR/Gypsy	66404420	66404952	683	-	.	ID="GYPSY-31_SI-I";Tend="2240";Tstart="1679";shortTE="F";uid="f1c2f35d-a554-4766-81dc-f34032f9f779"
NC_042493.1	RepeatMasker	Unknown	116681873	116682377	1760	-	.	ID="RND-6_FAMILY-2950";Tend="1182";Tstart="658";shortTE="F";uid="68bf6845-2ba6-420e-8000-fc172ce839b0"
NC_042493.1	RepeatMasker	DNA	114765057	114765316	869	-	.	ID="RND-6_FAMILY-13093";Tend="1915";Tstart="1632";shortTE="F";uid="14b3bef5-997c-4a77-94ec-dd4c6b4dacfb"
NC_042493.1	RepeatMasker	DNA/hAT-Ac	17838771	17838948	1050	-	.	ID="DNA8-39_AP";Tend="176";Tstart="1";shortTE="F";uid="42150688-9828-4ead-99a5-3958b4c35288"
NC_042493.1	RepeatMasker	DNA/P	49879941	49880094	417	-	.	ID="P-16_LSAL";Tend="2835";Tstart="2679";shortTE="F";uid="3bf89e63-8310-48c9-a5aa-cc9b55892057"
NC_042493.1	RepeatMasker	DNA	31114593	31114730	798	-	.	ID="RND-6_FAMILY-345";Tend="183";Tstart="48";shortTE="F";uid="006661c4-b8af-4e65-9336-a5e019141606"
NC_042493.1	RepeatMasker	DNA	93929856	93930207	507	-	.	ID="RND-6_FAMILY-5643";Tend="512";Tstart="219";shortTE="F";uid="c9a82ca7-6a5f-4a35-8e8c-090683fbcc51"
NC_042493.1	RepeatMasker	RC/Helitron	113458904	113459367	3518	-	.	ID="RND-6_FAMILY-17621";Tend="1498";Tstart="1017";shortTE="F";uid="397ff850-99bc-4284-a6ad-134598c2c88f"
NC_042493.1	RepeatMasker	DNA	82893902	82894416	4338	-	.	ID="TTAA25_AP";Tend="512";Tstart="1";shortTE="F";uid="a9407c2c-a9cf-4671-bfed-eefcd35904e1"
NC_042493.1	RepeatMasker	DNA/Ginger-1	51046858	51047057	608	-	.	ID="RND-6_FAMILY-17043";Tend="802";Tstart="606";shortTE="F";uid="95ab0c0f-ccfb-4270-ab24-4bb4f7d4a33c"
NC_042493.1	RepeatMasker	DNA/hAT	13153708	13153868	727	-	.	ID="RND-1_FAMILY-584";Tend="563";Tstart="381";shortTE="F";uid="692a8d70-9d61-490e-8302-d5f61ba8f391"
NC_042493.1	RepeatMasker	Unknown	118199839	118200531	2493	-	.	ID="RND-6_FAMILY-257";TEgroup="ctg_1%7CRND-6_FAMILY-257%7C6";Tend="627";Tstart="1";shortTE="F";uid="1d272eb4-ebe5-4703-9139-2413193821c3"
NC_042493.1	RepeatMasker	Unknown	34215065	34215323	1250	-	.	ID="RND-4_FAMILY-284";Tend="1729";Tstart="1476";shortTE="F";uid="84736cd5-a162-43c3-8a68-291401a942e8"
NC_042493.1	RepeatMasker	Unknown	100455958	100456087	610	-	.	ID="RND-1_FAMILY-240";Tend="1098";Tstart="953";shortTE="F";uid="0e83025d-e224-45cb-b2cd-2109624d1116"
NC_042493.1	RepeatMasker	Unknown	111821073	111821243	518	-	.	ID="RND-6_FAMILY-19909";Tend="874";Tstart="702";shortTE="F";uid="1b2738a7-7098-478e-b75c-bf8196b27531"
NC_042493.1	RepeatMasker	DNA/Ginger-1	21298509	21299242	5341	-	.	ID="RND-6_FAMILY-22402";Tend="2635";Tstart="1910";shortTE="F";uid="52725855-705a-4cf1-a647-8596db485442"
NC_042493.1	RepeatMasker	DNA	6244279	6244567	648	-	.	ID="RND-6_FAMILY-2371";Tend="1412";Tstart="1129";shortTE="F";uid="33d26598-1853-4750-85f5-28a07dd410ee"
NC_042493.1	RepeatMasker	DNA/Ginger-1	7771800	7771945	780	-	.	ID="RND-6_FAMILY-9672";Tend="948";Tstart="800";shortTE="F";uid="20c6dece-65b9-428e-9656-d4aae970e767"
NC_042493.1	RepeatMasker	DNA/Ginger-1	44735419	44736033	1146	-	.	ID="rnd-6_family-51198";Tend="2544";Tstart="1877";shortTE="F";uid="ae5df960-bcdb-4d05-b168-4fed2973d208"
NC_042493.1	RepeatMasker	DNA	52627561	52627712	1353	-	.	ID="DNA4-11_AP";Tend="277";Tstart="126";shortTE="F";uid="5023c102-2664-4160-b66c-b28a038a8d14"
NC_042493.1	RepeatMasker	Unknown	96761166	96761315	816	-	.	ID="RND-6_FAMILY-2916";Tend="605";Tstart="464";shortTE="F";uid="0b264067-2497-46ef-8978-d1fe83b72b86"
NC_042493.1	RepeatMasker	LINE/L2	116359704	116359809	637	-	.	ID="RND-6_FAMILY-8850";Tend="323";Tstart="222";shortTE="F";uid="bce94239-a4b7-411a-b867-616a27529b6b"
NC_042493.1	RepeatMasker	DNA/Ginger-1	47283381	47283499	472	-	.	ID="RND-6_FAMILY-547";Tend="309";Tstart="185";shortTE="F";uid="f739771a-b722-45cd-83f2-60b429584165"
NC_042493.1	RepeatMasker	LINE/R1	39829403	39830458	1184	-	.	ID="SART-9_API";Tend="3675";Tstart="2416";shortTE="F";uid="c7824cbd-a6c9-444c-8af1-cbb6988a9242"
NC_042493.1	RepeatMasker	DNA/hAT?	20070063	20071127	8754	-	.	ID="RND-1_FAMILY-100";Tend="1683";Tstart="634";shortTE="F";uid="c28eccc2-635e-43e1-9243-943555656538"
NC_042493.1	RepeatMasker	DNA	36923169	36923301	643	-	.	ID="ttaa3c_ap";Tend="403";Tstart="272";shortTE="F";uid="94be87fc-4c72-4659-80a6-511630fdc342"
NC_042493.1	RepeatMasker	DNA/Ginger-1	114653859	114654354	1465	-	.	ID="RND-6_FAMILY-20286";Tend="1894";Tstart="1410";shortTE="F";uid="cbbdc3a6-6b67-4acd-bb9a-8c8186ccc0c5"
NC_042493.1	RepeatMasker	DNA/TcMar-Pogo	44716619	44716735	401	-	.	ID="RND-1_FAMILY-150";Tend="1627";Tstart="1514";shortTE="F";uid="fe1edf96-2b82-4a24-94db-8739606e0fea"
NC_042493.1	RepeatMasker	Retroposon?	58958338	58958655	1014	-	.	ID="RND-6_FAMILY-12659";Tend="623";Tstart="342";shortTE="F";uid="79431aa6-6adb-4c04-914e-8c4955c8603f"
NC_042493.1	RepeatMasker	DNA	111932977	111933147	954	-	.	ID="DNA8-31_AP";Tend="172";Tstart="1";shortTE="F";uid="492cfb06-ff44-4722-b610-9ab77ceb2511"
NC_042493.1	RepeatMasker	LINE/RTE-BovB	75539039	75539327	530	-	.	ID="RTE-33_LMI";Tend="3167";Tstart="2877";shortTE="F";uid="efe450d9-fcff-43a8-a4e2-3661642c43cd"
NC_042493.1	RepeatMasker	Unknown	58270229	58271282	892	-	.	ID="RND-6_FAMILY-2490";TEgroup="ctg_1%7CRND-6_FAMILY-2490%7C1";Tend="1885";Tstart="1125";shortTE="F";uid="4e3cc07c-77b4-4019-bcf6-25ec1cfc03fc"
NC_042493.1	RepeatMasker	DNA/hAT-hAT19	127402986	127403621	4668	-	.	ID="HAT-N7_AP";Tend="647";Tstart="1";shortTE="F";uid="ca22d9d5-6046-4bee-a588-c07372af4f88"
NC_042493.1	RepeatMasker	DNA/hAT-hAT19	112402576	112403551	3436	-	.	ID="RND-6_FAMILY-4841";Tend="1175";Tstart="205";shortTE="F";uid="a46a040a-618f-4e50-ad0b-c1f09ef3cc93"
NC_042493.1	RepeatMasker	Unknown	89316895	89317234	1434	-	.	ID="RND-5_FAMILY-6097";Tend="2385";Tstart="2047";shortTE="F";uid="bbce7bed-ad72-49de-afba-df142dbca04a"
NC_042493.1	RepeatMasker	DNA/Ginger-1	9965726	9965836	433	-	.	ID="RND-6_FAMILY-20286";Tend="2147";Tstart="2040";shortTE="F";uid="9dfc45a3-198c-4502-a7f9-0caf23e11f69"
NC_042493.1	RepeatMasker	DNA/hAT?	36495347	36495636	919	-	.	ID="RND-5_FAMILY-3458";Tend="1214";Tstart="922";shortTE="F";uid="7cd65ff5-92bd-4e95-811a-736c9528ae97"
NC_042493.1	RepeatMasker	DNA/hAT-Ac	32718420	32718536	773	-	.	ID="RND-1_FAMILY-188";Tend="1365";Tstart="1252";shortTE="F";uid="0c9d67c0-fef5-41db-990a-7f139b106e8d"
NC_042493.1	RepeatMasker	Unknown	40709228	40709597	2191	-	.	ID="RND-5_FAMILY-5046";Tend="922";Tstart="541";shortTE="F";uid="c79e17ab-2edc-4632-93d8-3ec7373f489d"
NC_042493.1	RepeatMasker	DNA	16359226	16359593	1923	-	.	ID="RND-5_FAMILY-3376";Tend="1472";Tstart="1109";shortTE="F";uid="3ccc935e-5ceb-4107-a0f9-89b084214263"
NC_042493.1	RepeatMasker	Unknown	12241166	12241354	892	-	.	ID="RND-6_FAMILY-15757";Tend="1542";Tstart="1346";shortTE="F";uid="2c5b375f-82d2-48d3-91ce-a5c3b36d5c9a"
NC_042493.1	RepeatMasker	DNA/hAT	120199265	120199823	4492	-	.	ID="RND-6_FAMILY-120";Tend="1037";Tstart="479";shortTE="F";uid="0ca9c879-c19f-43e7-b0ab-65637b709874"
NC_042493.1	RepeatMasker	RC/Helitron	15539907	15540133	859	-	.	ID="RND-4_FAMILY-667";Tend="1719";Tstart="1480";shortTE="F";uid="bf26d7d1-5c9c-46df-8400-0a31d6b47524"
NC_042493.1	RepeatMasker	Unknown	65334601	65334888	1380	-	.	ID="RND-6_FAMILY-19984";Tend="1208";Tstart="927";shortTE="F";uid="abc1cd47-b2f3-49d4-b7a2-4efaadc71c42"
NC_042493.1	RepeatMasker	RC/Helitron	32733270	32733765	3482	-	.	ID="RND-6_FAMILY-11047";Tend="1241";Tstart="751";shortTE="F";uid="1b8c0a8b-48c5-48ed-afe4-fffb122c32a5"
NC_042493.1	RepeatMasker	DNA/hAT-Tip100	126369083	126369751	5240	-	.	ID="RND-6_FAMILY-11845";Tend="1485";Tstart="812";shortTE="F";uid="4473d1ae-1a86-4695-8330-e2865852196d"
NC_042493.1	RepeatMasker	DNA/Ginger-1	75417543	75418104	3907	-	.	ID="RND-6_FAMILY-3871";Tend="1456";Tstart="915";shortTE="F";uid="129477c1-64db-461d-a65e-84234d46b11b"
NC_042493.1	RepeatMasker	Retroposon?	14531816	14531972	470	-	.	ID="RND-5_FAMILY-19";Tend="405";Tstart="252";shortTE="F";uid="c2765715-2598-49fd-bda8-d4064febe544"
NC_042493.1	RepeatMasker	DNA/hAT-Ac	92488823	92489306	3033	-	.	ID="RND-6_FAMILY-1961";Tend="556";Tstart="126";shortTE="F";uid="2c1a4bd0-d09c-45d7-a18d-fddabbb425fa"
NC_042493.1	RepeatMasker	Unknown	85921204	85922075	4205	-	.	ID="RND-5_FAMILY-4432";TEgroup="ctg_1%7CRND-5_FAMILY-4432%7C3";Tend="1663";Tstart="569";shortTE="F";uid="cf3f9337-6271-49cc-b617-7aae467a3013"
NC_042493.1	RepeatMasker	Retroposon?	126366349	126366591	1242	-	.	ID="RND-6_FAMILY-11842";Tend="1297";Tstart="1056";shortTE="F";uid="6fa752a1-21f0-4874-9d0f-8133cb0c1523"
NC_042493.1	RepeatMasker	LINE/R1	34865830	34866031	442	-	.	ID="RND-6_FAMILY-6052";Tend="982";Tstart="802";shortTE="F";uid="73672d39-ff54-4809-b4e4-30bb79ce73cc"
NC_042493.1	RepeatMasker	DNA/Ginger-1	74313969	74314909	6198	-	.	ID="RND-6_FAMILY-20286";Tend="1729";Tstart="781";shortTE="F";uid="acd3cb48-f322-4100-a51f-b02f6af1d13e"
NC_042493.1	RepeatMasker	DNA/Ginger-1	113485561	113485734	1284	-	.	ID="RND-6_FAMILY-20286";Tend="939";Tstart="766";shortTE="F";uid="a4acdb8f-f9e3-493b-a2dd-7c4fe5e8d277"
NC_042493.1	RepeatMasker	Retroposon?	93364724	93365062	1067	-	.	ID="RND-5_FAMILY-7341";Tend="1904";Tstart="1591";shortTE="F";uid="b41f0a79-3f9d-4f82-84da-c1aae9262e11"
NC_042493.1	RepeatMasker	DNA/hAT	104415188	104415860	635	-	.	ID="RND-6_FAMILY-45";TEgroup="ctg_1%7CRND-6_FAMILY-45%7C17";Tend="1716";Tstart="931";shortTE="F";uid="a075e3eb-37fc-4336-bd33-7849ea502672"
NC_042493.1	RepeatMasker	DNA/Kolobok-E	92272578	92273087	1083	-	.	ID="RND-6_FAMILY-829";Tend="917";Tstart="442";shortTE="F";uid="62baac6b-8d66-43ec-9298-6cbc04d31d51"
NC_042493.1	RepeatMasker	Unknown	128084341	128084800	3476	-	.	ID="RND-1_FAMILY-236";Tend="1364";Tstart="945";shortTE="F";uid="2041a833-8244-438f-b3d9-6d805a022f3a"
NC_042493.1	RepeatMasker	RC/Helitron	96764729	96765174	1487	-	.	ID="RND-4_FAMILY-667";Tend="1813";Tstart="1371";shortTE="F";uid="1e0b4966-5388-44c1-b254-7683ffb6e187"
NC_042493.1	RepeatMasker	DNA/hAT?	102597121	102597266	530	-	.	ID="RND-5_FAMILY-3458";Tend="1220";Tstart="1082";shortTE="F";uid="213fcd77-ad72-494b-bf4f-096ab182ac24"
NC_042493.1	RepeatMasker	RC/Helitron	131672624	131672732	708	-	.	ID="RND-1_FAMILY-5";Tend="1673";Tstart="1563";shortTE="F";uid="6a784ae2-6472-4bdb-85d7-e9194d399266"
NC_042493.1	RepeatMasker	Unknown	45052849	45053147	795	-	.	ID="RND-6_FAMILY-2011";Tend="607";Tstart="295";shortTE="F";uid="95a896d8-36ec-42df-a8e2-fa0e05e0403a"
NC_042493.1	RepeatMasker	DNA/Ginger-2	43543163	43543585	561	-	.	ID="GINGER2-2_LMI";Tend="1775";Tstart="1353";shortTE="F";uid="d5f28e47-dc5c-43b9-a8b2-18f05caba0a7"
NC_042493.1	RepeatMasker	Retroposon?	122178599	122178860	1312	-	.	ID="RND-6_FAMILY-6183";Tend="324";Tstart="63";shortTE="F";uid="1f56867a-3c4b-40dd-8833-30993f2bdc0b"
NC_042493.1	RepeatMasker	DNA/hAT	102294897	102295298	3500	-	.	ID="DNA8-37_AP";Tend="404";Tstart="1";shortTE="F";uid="3cac0124-ae5f-4036-8405-6cc816afedb5"
NC_042493.1	RepeatMasker	RC/Helitron	130075565	130075755	1371	-	.	ID="RND-1_FAMILY-8";Tend="977";Tstart="811";shortTE="F";uid="3fba1826-6934-457b-8c18-9697c81152b6"
NC_042493.1	RepeatMasker	DNA/hAT	129435034	129435179	519	-	.	ID="DNA8-85_AP";Tend="159";Tstart="1";shortTE="F";uid="68c8acbf-28af-493a-af6c-e20fe3855df8"
NC_042493.1	RepeatMasker	DNA	98404981	98405432	2347	-	.	ID="RND-5_FAMILY-2302";Tend="1389";Tstart="958";shortTE="F";uid="db545456-57bf-4c2c-bd44-c3848efea6cb"
NC_042493.1	RepeatMasker	DNA/hAT-Ac	76739372	76739935	4071	-	.	ID="DNA8-56_AP";Tend="585";Tstart="1";shortTE="F";uid="1f404675-a4a4-4c0e-9e89-69fb7207a478"
NC_042493.1	RepeatMasker	DNA/P	8770545	8770968	2680	-	.	ID="RND-6_FAMILY-14251";Tend="1161";Tstart="747";shortTE="F";uid="3314d664-1738-46a5-b75a-7ac0bfd80762"
NC_042493.1	RepeatMasker	DNA/hAT-Charlie	20022207	20022320	435	-	.	ID="RND-6_FAMILY-11334";Tend="1219";Tstart="1104";shortTE="F";uid="614f56ae-16ac-4817-831b-da4aa0154cec"
NC_042493.1	RepeatMasker	DNA/hAT-hAT19	102935804	102936469	5190	-	.	ID="RND-6_FAMILY-10363";Tend="1326";Tstart="669";shortTE="F";uid="ac7509f4-7083-4771-9b8f-f85750306c5e"
NC_042493.1	RepeatMasker	DNA	131194879	131195120	1635	-	.	ID="ttaa2c_ap";Tend="372";Tstart="128";shortTE="F";uid="3d6417f3-0f9f-41be-9f64-a876c27a4ff2"
NC_042493.1	RepeatMasker	LTR/Gypsy	51358871	51361438	2341	-	.	ID="GYPSY-16_DAN-I";Tend="4688";Tstart="1700";shortTE="F";uid="5ffeaaff-71b5-4b17-b5e1-96e64335068d"
NC_042493.1	RepeatMasker	DNA/MULE-NOF	117250361	117251254	4464	-	.	ID="rnd-5_family-603";Tend="1004";Tstart="288";shortTE="F";uid="8700d214-5eb4-4ac3-8134-88314bca3efc"
NC_042493.1	RepeatMasker	DNA/Kolobok-E	126183470	126183608	526	-	.	ID="RND-6_FAMILY-4353";Tend="387";Tstart="255";shortTE="F";uid="6a1fec16-09f7-4680-aeb2-2e2fb43dc598"
NC_042493.1	RepeatMasker	DNA/Kolobok-E	17540146	17540280	418	-	.	ID="RND-6_FAMILY-926";Tend="825";Tstart="709";shortTE="F";uid="ca76d9d3-574d-4e9d-8db5-cf060ce65ba9"
NC_042493.1	RepeatMasker	DNA/hAT-hAT19	38701596	38703026	2436	-	.	ID="hat-9_ap";Tend="1545";Tstart="316";shortTE="F";uid="dd489483-b677-47cc-b8cc-749edbe90393"
NC_042493.1	RepeatMasker	DNA/Kolobok-E	31891903	31892113	887	-	.	ID="RND-4_FAMILY-265";Tend="1518";Tstart="1299";shortTE="F";uid="9fe90b5f-e8ad-4e22-b57f-cbb7fa631917"
NC_042493.1	RepeatMasker	DNA/MULE-MuDR	123573769	123574193	2303	-	.	ID="RND-5_FAMILY-397";Tend="1314";Tstart="899";shortTE="F";uid="8cf07009-3781-4426-8818-7900c75051b8"
NC_042493.1	RepeatMasker	RC/Helitron	99827573	99827765	1297	-	.	ID="RND-6_FAMILY-7990";Tend="1091";Tstart="899";shortTE="F";uid="efbcb858-04e1-4813-b2c0-c125d50ad5e7"
NC_042493.1	RepeatMasker	RC/Helitron	53291656	53291795	492	-	.	ID="RND-5_FAMILY-110";Tend="886";Tstart="745";shortTE="F";uid="0addfa73-37ef-443e-bcb6-6f054816380f"
NC_042493.1	RepeatMasker	DNA/Ginger-1	102659555	102660067	3527	-	.	ID="RND-5_FAMILY-7031";Tend="1830";Tstart="1328";shortTE="F";uid="92be430d-4a14-4914-b301-83db319678e1"
NC_042493.1	RepeatMasker	RC/Helitron	48874317	48875057	905	-	.	ID="HELITRON-4_DRH";Tend="2995";Tstart="2255";shortTE="F";uid="4625ef79-d8b1-4888-b6ee-9525ce867d8a"
NC_042493.1	RepeatMasker	DNA	21265669	21267178	10329	-	.	ID="RND-1_FAMILY-96";Tend="2436";Tstart="981";shortTE="F";uid="1f7240fc-286a-4829-81b6-382f867ab6ce"
NC_042493.1	RepeatMasker	LINE/L2	74843723	74844187	886	-	.	ID="RND-6_FAMILY-20386";Tend="818";Tstart="353";shortTE="F";uid="ac7de5b9-7fef-4fc5-91be-6ca0df092941"
NC_042493.1	RepeatMasker	Unknown	96779661	96779801	413	-	.	ID="RND-1_FAMILY-240";Tend="1107";Tstart="956";shortTE="F";uid="2c6e5a1e-90ae-4181-bea7-673c8a51de0f"
NC_042493.1	RepeatMasker	Unknown	123205514	123205620	575	-	.	ID="RND-5_FAMILY-4430";Tend="1302";Tstart="1173";shortTE="F";uid="a224e764-c80d-45fb-8a28-d591ed2ee003"
NC_042493.1	RepeatMasker	DNA/hAT	77123939	77124306	1107	-	.	ID="RND-6_FAMILY-45";Tend="1325";Tstart="967";shortTE="F";uid="c9a6f953-f2ce-49cc-b0d2-250f81daf899"
NC_042493.1	RepeatMasker	Retroposon?	114129135	114129295	509	-	.	ID="RND-6_FAMILY-5608";Tend="1775";Tstart="1641";shortTE="F";uid="3bf40e0d-e6af-4e13-b3db-084f094ffe25"
NC_042493.1	RepeatMasker	DNA/hAT-Ac	28386282	28386523	1798	-	.	ID="DNA8-93_AP";Tend="242";Tstart="1";shortTE="F";uid="d7c3b63c-3c03-48a8-90e4-8bcacee11f8e"
NC_042493.1	RepeatMasker	DNA/TcMar-Tc4	22405082	22406597	704	-	.	ID="RND-6_FAMILY-7847";TEgroup="ctg_1%7CRND-6_FAMILY-7847%7C2";Tend="1984";Tstart="52";shortTE="F";uid="8619886c-1754-491b-a477-d799dff0074c"
NC_042493.1	RepeatMasker	Retroposon?	59390417	59390695	1232	-	.	ID="RND-5_FAMILY-2567";Tend="1565";Tstart="581";shortTE="F";uid="1c1e698b-5869-4adb-8924-1d7da1cb4711"
NC_042493.1	RepeatMasker	DNA/Ginger-1	130190168	130191941	11862	-	.	ID="rnd-6_family-20286";Tend="2520";Tstart="777";shortTE="F";uid="bf4da6a6-9978-423e-911f-02aec513b7ef"
NC_042493.1	RepeatMasker	DNA/Ginger-1	113735469	113735775	1987	-	.	ID="RND-6_FAMILY-22402";Tend="2482";Tstart="2149";shortTE="F";uid="ef6d9f5f-af2e-4ff7-a5a8-390aef0b4374"
NC_042493.1	RepeatMasker	DNA	132173129	132173233	458	-	.	ID="RND-5_FAMILY-4319";Tend="2144";Tstart="2039";shortTE="F";uid="4fed05f7-3717-4fe4-8238-e5bf44222ec2"
NC_042493.1	RepeatMasker	Unknown	123012769	123013380	1661	-	.	ID="RND-5_FAMILY-4256";TEgroup="ctg_1%7CRND-5_FAMILY-4256%7C1";Tend="1253";Tstart="918";shortTE="F";uid="61bad1cf-356e-4188-85ae-4cb5f1822a96"
NC_042493.1	RepeatMasker	Retroposon?	11389481	11389997	3846	-	.	ID="RND-6_FAMILY-14514";Tend="993";Tstart="491";shortTE="F";uid="49cafa0c-5736-4bc2-a83d-0e458f9c8db7"
NC_042493.1	RepeatMasker	Retroposon?	125421348	125422658	8398	-	.	ID="RND-1_FAMILY-481";Tend="2331";Tstart="1027";shortTE="F";uid="b5c12697-86bd-46cf-ae3d-580bfdabf244"
NC_042493.1	RepeatMasker	RC/Helitron	12841052	12841266	766	-	.	ID="RND-6_FAMILY-4171";Tend="1475";Tstart="1265";shortTE="F";uid="2d80cb9d-ecc0-4f4c-9ba0-05c1a5d7c7be"
NC_042493.1	RepeatMasker	LINE/R1-LOA	63096402	63096996	1544	-	.	ID="RND-6_FAMILY-7558";Tend="852";Tstart="286";shortTE="F";uid="0e72ff27-649e-4bb6-ac8e-b17c4ff81c0d"
NC_042493.1	RepeatMasker	DNA	110672726	110672923	431	-	.	ID="DNA4-1_AP";Tend="808";Tstart="619";shortTE="F";uid="7f80cb32-665d-47dd-a13d-9381006f98a4"
NC_042493.1	RepeatMasker	Unknown	128345117	128345488	758	-	.	ID="RND-5_FAMILY-6811";TEgroup="ctg_1%7CRND-5_FAMILY-6811%7C5";Tend="1432";Tstart="986";shortTE="F";uid="42fd0655-56f7-4cb9-b7c5-4f732e7539bf"
NC_042493.1	RepeatMasker	DNA/Kolobok-E	117643324	117644099	5561	-	.	ID="RND-1_FAMILY-277";Tend="1754";Tstart="919";shortTE="F";uid="6cfa3f57-2842-458d-8b46-77f455d6d30d"
NC_042493.1	RepeatMasker	Retroposon?	3302121	3302332	1417	-	.	ID="RND-5_FAMILY-1426";Tend="2513";Tstart="1556";shortTE="F";uid="f0df8003-fb0b-45b7-8100-1e2a6788f84e"
NC_042493.1	RepeatMasker	DNA	115583249	115583407	639	-	.	ID="RND-6_FAMILY-13093";Tend="1916";Tstart="1742";shortTE="F";uid="e27ebb0a-ec1a-4a2d-bed3-74df296c5e6a"
NC_042493.1	RepeatMasker	DNA/hAT-Tip100	54252786	54252936	442	-	.	ID="RND-6_FAMILY-14364";Tend="1428";Tstart="1290";shortTE="F";uid="f87ee2da-b5f0-4af2-8061-b7e9226df2d7"
NC_042493.1	RepeatMasker	DNA/hAT?	52690319	52690482	1091	-	.	ID="RND-5_FAMILY-2860";Tend="1066";Tstart="903";shortTE="F";uid="373c2beb-184d-4551-802e-095f1068e843"
NC_042493.1	RepeatMasker	DNA/hAT	124458414	124458657	1112	-	.	ID="RND-5_FAMILY-4993";Tend="1133";Tstart="905";shortTE="F";uid="2ced7b6d-c055-4bea-b8f8-c7fe465fb3d3"
NC_042493.1	RepeatMasker	DNA/hAT-Ac	105100477	105100998	3719	-	.	ID="DNA8-56_AP";Tend="585";Tstart="1";shortTE="F";uid="1195dbc3-fc36-4a07-8ea6-420615a62136"
NC_042493.1	RepeatMasker	DNA/hAT-Tip100	76740216	76741007	4564	-	.	ID="RND-1_FAMILY-101";TEgroup="ctg_1%7CRND-1_FAMILY-101%7C2";Tend="1873";Tstart="894";shortTE="F";uid="6f50d6b7-9e5b-4fb5-bb2c-c4411097933d"
NC_042493.1	RepeatMasker	DNA/hAT-Ac	32034293	32034510	489	-	.	ID="RND-6_FAMILY-25041";Tend="1543";Tstart="1310";shortTE="F";uid="98ffe7c5-17ad-401a-ae55-953f9224ffc7"
NC_042493.1	RepeatMasker	DNA/hAT-Tip100	131910905	131913513	7774	-	.	ID="rnd-6_family-14041";Tend="2146";Tstart="7";shortTE="F";uid="f9b9e1a5-5bcb-47f6-84b7-c2bcfc12bd21"
NC_042493.1	RepeatMasker	Unknown	119527525	119527918	2388	-	.	ID="RND-1_FAMILY-63";Tend="1344";Tstart="930";shortTE="F";uid="320272eb-fb29-4cf2-82f3-65fc7755f801"
NC_042493.1	RepeatMasker	DNA/hAT-Ac	114405486	114405587	428	-	.	ID="RND-5_FAMILY-1569";Tend="466";Tstart="370";shortTE="F";uid="66d68c61-909e-406e-abbf-662b9f0228ca"
NC_042493.1	RepeatMasker	LTR/Copia	44472939	44473084	470	-	.	ID="RND-1_FAMILY-493";Tend="419";Tstart="281";shortTE="F";uid="58583291-7e79-42c8-a225-aa81f83ddd7c"
NC_042493.1	RepeatMasker	DNA/hAT-Tip100	39430972	39431147	790	-	.	ID="RND-1_FAMILY-114";Tend="1902";Tstart="1729";shortTE="F";uid="4739dd7b-c28a-4dae-82a4-d43710c04a1b"
NC_042493.1	RepeatMasker	DNA	21127214	21127637	1083	-	.	ID="RND-4_FAMILY-649";Tend="1387";Tstart="913";shortTE="F";uid="7dfa1057-8399-4214-b85c-9093961f7c8b"
NC_042493.1	RepeatMasker	DNA/Ginger-1	67253213	67254661	9348	-	.	ID="RND-6_FAMILY-6101";Tend="1802";Tstart="327";shortTE="F";uid="4d3172c2-817b-4679-93f0-62f61910e625"
NC_042493.1	RepeatMasker	DNA/Ginger	47785922	47786106	428	-	.	ID="RND-6_FAMILY-2771";Tend="2535";Tstart="2336";shortTE="F";uid="f45e419a-9554-4919-b915-8b7f83ec6f35"
NC_042493.1	RepeatMasker	DNA/Kolobok-E	38521773	38521914	615	-	.	ID="RND-6_FAMILY-1999";Tend="842";Tstart="699";shortTE="F";uid="e5791c86-1bca-4f7c-9c9a-a7620b14a655"
NC_042493.1	RepeatMasker	Unknown	96949592	96949783	1258	-	.	ID="RND-6_FAMILY-15757";Tend="1561";Tstart="1353";shortTE="F";uid="1d89ef2d-05b7-4ef0-926d-d35c60169e07"
NC_042493.1	RepeatMasker	DNA/Ginger	59778575	59778687	455	-	.	ID="RND-6_FAMILY-2771";Tend="897";Tstart="781";shortTE="F";uid="64bbd4db-6e92-4e21-8b19-cd63c77fdf85"
NC_042493.1	RepeatMasker	LINE/I-Jockey	23841812	23842396	1057	-	.	ID="RND-6_FAMILY-6000";Tend="1996";Tstart="1434";shortTE="F";uid="4e02f54b-c828-448a-817e-ba00ea9a59be"
```
