## Supplementary material for "Transposon accumulation at xenobiotic gene family loci: a comparative genomic analysis in aphids": Sup_File_S2: acyrthosiphonPisum.filteredRepeats.gff (part 10 of 61)

```
NC_042493.1	RepeatMasker	RC/Helitron	102406574	102406864	2439	-	.	ID="RND-1_FAMILY-6";Tend="1669";Tstart="1379";shortTE="F";uid="7b5ca2c5-5b07-4d3b-a8d2-b8a4887d5568"
NC_042493.1	RepeatMasker	LTR/Gypsy	97790072	97790200	524	-	.	ID="RND-6_FAMILY-1091";Tend="1291";Tstart="1162";shortTE="F";uid="557f4b7c-1bde-470e-874f-67223edc75cd"
NC_042493.1	RepeatMasker	DNA/hAT-Charlie	96243043	96243339	1766	-	.	ID="DNA8-33_AP";Tend="327";Tstart="1";shortTE="F";uid="00bafd78-b63f-4ccb-a4a9-26a7e6b99abf"
NC_042493.1	RepeatMasker	DNA/MULE-MuDR	67752790	67752977	677	-	.	ID="RND-6_FAMILY-10985";Tend="1118";Tstart="915";shortTE="F";uid="834a38aa-f8d6-4b7a-9c31-53b8a1940457"
NC_042493.1	RepeatMasker	DNA	89131132	89131555	2733	-	.	ID="ttaa4_ap";Tend="429";Tstart="3";shortTE="F";uid="22e17259-5ab6-4321-9ac6-b59ffcc3433e"
NC_042493.1	RepeatMasker	DNA	58360665	58360986	691	-	.	ID="RND-6_FAMILY-10875";Tend="1738";Tstart="1371";shortTE="F";uid="4d477275-0bd4-47d5-816c-bd9b9b8ef437"
NC_042493.1	RepeatMasker	Retroposon?	141135	141670	1284	-	.	ID="RND-5_FAMILY-7341";Tend="1703";Tstart="1145";shortTE="F";uid="ea512814-ff21-4f4d-8060-74de393a0b21"
NC_042493.1	RepeatMasker	DNA/hAT-Charlie	43976655	43978573	9217	-	.	ID="RND-6_FAMILY-12726";Tend="1927";Tstart="121";shortTE="F";uid="5a130df7-11ad-4299-bd93-363d204b3cef"
NC_042493.1	RepeatMasker	DNA	98871889	98872152	952	-	.	ID="RND-5_FAMILY-5530";Tend="992";Tstart="752";shortTE="F";uid="f10b300a-35fe-406e-a0b5-c9cc687180a2"
NC_042493.1	RepeatMasker	DNA	58179850	58181460	11660	-	.	ID="RND-1_FAMILY-363";Tend="2677";Tstart="1037";shortTE="F";uid="8c286932-92c5-4a2d-a7d5-92f89b4825ca"
NC_042493.1	RepeatMasker	LINE/CR1	57235758	57235911	427	-	.	ID="RND-6_FAMILY-30";Tend="761";Tstart="603";shortTE="F";uid="32e349d7-2d71-4620-b10b-61255c0bcd20"
NC_042493.1	RepeatMasker	DNA	65470416	65470631	512	-	.	ID="RND-1_FAMILY-464";Tend="1410";Tstart="1175";shortTE="F";uid="5e9a6fd6-bebf-4d01-9b3d-a1440ab86303"
NC_042493.1	RepeatMasker	Retroposon?	51433700	51435434	13570	-	.	ID="RND-6_FAMILY-2390";Tend="2528";Tstart="775";shortTE="F";uid="3aa1a40e-c807-4fbb-bfc1-5e3ef4ef81e6"
NC_042493.1	RepeatMasker	DNA	126049150	126049599	3267	-	.	ID="TTAA18C_AP";Tend="448";Tstart="1";shortTE="F";uid="171a273b-9e79-4ac7-8081-465a7d5e2c26"
NC_042493.1	RepeatMasker	DNA/TcMar-Mariner	15309212	15309474	661	-	.	ID="RND-6_FAMILY-21340";Tend="954";Tstart="705";shortTE="F";uid="a85ed802-30fe-4503-9558-3b5a2b0788a9"
NC_042493.1	RepeatMasker	DNA/TcMar-Tc1	36946306	36946577	415	-	.	ID="RND-6_FAMILY-16260";Tend="268";Tstart="1";shortTE="F";uid="3280282a-8fc7-4d5f-8235-6946c2f8f914"
NC_042493.1	RepeatMasker	DNA	13428900	13429122	1403	-	.	ID="TTAA3C_AP";Tend="220";Tstart="1";shortTE="F";uid="ae63a1f6-6e55-452c-8ad9-2d94368501c4"
NC_042493.1	RepeatMasker	DNA/hAT	51294272	51294446	419	-	.	ID="RND-1_FAMILY-51";Tend="442";Tstart="265";shortTE="F";uid="2ba8084e-9097-4aa5-86c7-a95dd2c55276"
NC_042493.1	RepeatMasker	DNA/hAT-Tip100	1949062	1949356	437	-	.	ID="RND-6_FAMILY-1170";Tend="1551";Tstart="1270";shortTE="F";uid="a820c7c3-d190-411b-aa18-df4031344726"
NC_042493.1	RepeatMasker	RC/Helitron	76038019	76038495	3143	-	.	ID="RND-6_FAMILY-43";Tend="1633";Tstart="1143";shortTE="F";uid="72d38cda-d5b4-49de-ace7-0f67a1f93306"
NC_042493.1	RepeatMasker	DNA/hAT-Tip100	17899458	17900123	3131	-	.	ID="RND-6_FAMILY-7551";Tend="983";Tstart="343";shortTE="F";uid="e68f7161-1299-4380-bf56-d6cdfc13cf6e"
NC_042493.1	RepeatMasker	DNA/Ginger-1	107230647	107230836	617	-	.	ID="RND-6_FAMILY-14973";Tend="1161";Tstart="991";shortTE="F";uid="b914688d-f558-4df3-9139-16342934fd8c"
NC_042493.1	RepeatMasker	DNA/hAT-Tip100	61240426	61240616	1729	-	.	ID="dna8-106_ap";Tend="734";Tstart="426";shortTE="F";uid="670edcd9-5529-4691-97dd-06968f751fdd"
NC_042493.1	RepeatMasker	DNA	132327007	132327191	795	-	.	ID="RND-6_FAMILY-5476";Tend="518";Tstart="349";shortTE="F";uid="6cf87a64-169a-4fe5-81b0-25f87b61188e"
NC_042493.1	RepeatMasker	DNA/hAT	93263043	93263291	435	-	.	ID="dna8-38_ap";Tend="153";Tstart="25";shortTE="F";uid="05b635c2-fb39-4db5-a804-d361078c606f"
NC_042493.1	RepeatMasker	DNA	119698103	119698658	3701	-	.	ID="RND-6_FAMILY-12486";Tend="1115";Tstart="565";shortTE="F";uid="f0a9d5af-a439-43ae-869a-5eaec9d4ced0"
NC_042493.1	RepeatMasker	DNA	945137	945481	2139	-	.	ID="RND-1_FAMILY-464";Tend="1299";Tstart="963";shortTE="F";uid="5272b103-5dc3-4c09-bf41-36a6da48c37f"
NC_042493.1	RepeatMasker	Retroposon?	44621052	44621684	3311	-	.	ID="RND-6_FAMILY-11842";Tend="1401";Tstart="768";shortTE="F";uid="17e2184e-6085-4861-8b2b-570cc4c70651"
NC_042493.1	RepeatMasker	Unknown	15000353	15000514	1439	-	.	ID="RND-5_FAMILY-2665";Tend="1018";Tstart="856";shortTE="F";uid="513117b2-bf30-4947-b482-c49475454524"
NC_042493.1	RepeatMasker	DNA	19306561	19306887	1683	-	.	ID="RND-6_FAMILY-8886";TEgroup="ctg_1%7CRND-6_FAMILY-8886%7C1";Tend="1637";Tstart="744";shortTE="F";uid="e57f3ada-e38f-44cc-bffa-27bb13191c00"
NC_042493.1	RepeatMasker	Unknown	101919660	101920288	4319	-	.	ID="RND-5_FAMILY-775";Tend="1266";Tstart="678";shortTE="F";uid="72e9b47c-92b0-4d81-8f6d-428cc6729870"
NC_042493.1	RepeatMasker	DNA	16422107	16422563	3451	-	.	ID="RND-1_FAMILY-464";Tend="1422";Tstart="962";shortTE="F";uid="892c4730-77cd-44ae-a71c-30e10f41890b"
NC_042493.1	RepeatMasker	DNA/hAT-Ac	65214266	65214421	559	-	.	ID="RND-6_FAMILY-22541";Tend="2945";Tstart="2825";shortTE="F";uid="c40e0348-d75b-4c3e-8e0b-05acd06ef393"
NC_042493.1	RepeatMasker	RC/Helitron	120246861	120247275	2451	-	.	ID="HELITRON-1_DEL";Tend="1258";Tstart="923";shortTE="F";uid="2a26f21f-4543-44d6-9bf5-899a153255c8"
NC_042493.1	RepeatMasker	DNA/hAT-hAT19	53354005	53354282	458	-	.	ID="HAT-N5_AP";Tend="678";Tstart="405";shortTE="F";uid="739073ef-2e12-4129-845f-94adf107f83f"
NC_042493.1	RepeatMasker	DNA/Ginger-1	21926537	21926718	594	-	.	ID="RND-5_FAMILY-3362";Tend="2171";Tstart="1980";shortTE="F";uid="c87237fa-ca8c-4587-ad2c-f6f5a842dc24"
NC_042493.1	RepeatMasker	DNA	39390357	39390483	683	-	.	ID="RND-1_FAMILY-464";Tend="1102";Tstart="962";shortTE="F";uid="a19ed6af-f45f-4b52-96c7-d66a96588c26"
NC_042493.1	RepeatMasker	DNA	8596526	8596859	439	-	.	ID="RND-6_FAMILY-15517";Tend="1688";Tstart="1326";shortTE="F";uid="6a276ca3-75ad-4801-9d4e-2921be2d1a83"
NC_042493.1	RepeatMasker	Unknown	11033463	11033567	426	-	.	ID="RND-6_FAMILY-5257";Tend="612";Tstart="518";shortTE="F";uid="f35186d0-d7eb-4d80-b5c3-88f77e4ce517"
NC_042493.1	RepeatMasker	Unknown	43461240	43461876	5090	-	.	ID="RND-5_FAMILY-2296";Tend="1307";Tstart="696";shortTE="F";uid="90208ad7-eaa4-45fc-b9af-bce6a6c1747a"
NC_042493.1	RepeatMasker	DNA/Ginger-1	7205440	7205662	982	-	.	ID="RND-6_FAMILY-32403";Tend="329";Tstart="110";shortTE="F";uid="6febb551-a18c-42bc-a420-dcf9dc6a512f"
NC_042493.1	RepeatMasker	DNA	88534481	88535246	3373	-	.	ID="dna2-2_ap";Tend="823";Tstart="1";shortTE="F";uid="d47eac3a-0417-480b-83f2-b333168ad0ab"
NC_042493.1	RepeatMasker	DNA	41602622	41602839	816	-	.	ID="TTAA24_AP";Tend="159";Tstart="1";shortTE="F";uid="9235e3e4-e990-4ec6-a506-bb3c169e473b"
NC_042493.1	RepeatMasker	DNA/hAT-hAT19	6490857	6491471	813	-	.	ID="DNA8-52B_AP";Tend="783";Tstart="170";shortTE="F";uid="e931d8d1-eb78-44aa-b828-56b92c588d53"
NC_042493.1	RepeatMasker	DNA/hAT-Charlie	125529463	125529579	469	-	.	ID="DNA8-34_AP";Tend="116";Tstart="17";shortTE="F";uid="79745967-8340-4fe5-857c-aff0c633aa8b"
NC_042493.1	RepeatMasker	DNA/Ginger-1	54550966	54551146	548	-	.	ID="rnd-6_family-954";Tend="1216";Tstart="940";shortTE="F";uid="61e4d423-e6fc-4e58-920a-21f80e98193a"
NC_042493.1	RepeatMasker	Retroposon?	85694081	85694250	605	-	.	ID="RND-6_FAMILY-14953";Tend="586";Tstart="404";shortTE="F";uid="3747b77c-ef5d-495d-b9b3-cc922dbd6b43"
NC_042493.1	RepeatMasker	DNA	106317373	106317909	1690	-	.	ID="rnd-6_family-24941";Tend="1696";Tstart="1245";shortTE="F";uid="d9cbb18b-63c8-4ff3-9ccf-97f032a12d7a"
NC_042493.1	RepeatMasker	Unknown	33757650	33758153	3544	-	.	ID="RND-6_FAMILY-23204";Tend="504";Tstart="1";shortTE="F";uid="28b8187e-62cc-4b29-8b22-8bb54ea60615"
NC_042493.1	RepeatMasker	DNA	27993791	27994037	1898	-	.	ID="RND-1_FAMILY-226";Tend="1850";Tstart="1608";shortTE="F";uid="c7383a7e-c4bf-49f8-85f3-117c3543838a"
NC_042493.1	RepeatMasker	DNA/hAT-Tip100	82120698	82121314	924	-	.	ID="DNA8-87_AP";Tend="799";Tstart="81";shortTE="F";uid="5eb5765c-3de9-4cc3-a3fe-4b98fbf4b8b1"
NC_042493.1	RepeatMasker	DNA	120539762	120539957	1023	-	.	ID="TTAA3_AP";Tend="429";Tstart="234";shortTE="F";uid="eb1d0780-2ebe-4495-aab2-23ae0f189700"
NC_042493.1	RepeatMasker	Unknown	20967445	20967789	2410	-	.	ID="RND-6_FAMILY-10174";Tend="1336";Tstart="961";shortTE="F";uid="c20b4529-fe7b-4b60-ab7f-100d4b50c02a"
NC_042493.1	RepeatMasker	Unknown	40964169	40964483	1771	-	.	ID="RND-1_FAMILY-30";Tend="764";Tstart="440";shortTE="F";uid="a3e0e22c-cb60-4d00-985d-fa0bbdc0e3df"
NC_042493.1	RepeatMasker	LTR/Gypsy	120534659	120535063	1522	-	.	ID="RND-5_FAMILY-2247";Tend="906";Tstart="545";shortTE="F";uid="dc96d5f7-df05-4a41-9db6-a588cfc5f1e9"
NC_042493.1	RepeatMasker	DNA	48564201	48564706	2885	-	.	ID="RND-1_FAMILY-226";Tend="1854";Tstart="1395";shortTE="F";uid="a27c12ec-a4bc-4705-88ef-38087e261e78"
NC_042493.1	RepeatMasker	DNA	61837770	61837890	554	-	.	ID="RND-6_FAMILY-41655";Tend="588";Tstart="472";shortTE="F";uid="803c27cf-52ea-4b39-b9f2-f7b8da523a88"
NC_042493.1	RepeatMasker	DNA/PiggyBac	49844985	49846099	1372	-	.	ID="PIGGYBAC-22_LMI";Tend="1720";Tstart="628";shortTE="F";uid="1c923263-853b-4c48-aab6-2ecf0a02fa69"
NC_042493.1	RepeatMasker	DNA/hAT-Ac	14588956	14589541	4259	-	.	ID="DNA8-54_AP";Tend="588";Tstart="1";shortTE="F";uid="b19386e8-321b-485d-815b-a0a18b4f7c70"
NC_042493.1	RepeatMasker	Unknown	110929735	110930044	933	-	.	ID="RND-6_FAMILY-42667";TEgroup="ctg_1%7CRND-6_FAMILY-42667%7C4";Tend="422";Tstart="239";shortTE="F";uid="8106d981-9830-444c-94b9-388e66669b96"
NC_042493.1	RepeatMasker	Unknown	42800059	42800219	809	-	.	ID="RND-5_FAMILY-1902";Tend="1090";Tstart="896";shortTE="F";uid="9fd57e7d-66e2-4f6b-82a4-11a931593224"
NC_042493.1	RepeatMasker	DNA/Kolobok-E	117769281	117769415	468	-	.	ID="RND-6_FAMILY-1999";Tend="838";Tstart="687";shortTE="F";uid="5297899e-482e-445a-934d-933f2d0faef2"
NC_042493.1	RepeatMasker	DNA/hAT-Tip100	111430250	111430370	1084	-	.	ID="DNA8-16B_AP";Tend="167";Tstart="47";shortTE="F";uid="25dedf17-8019-42e1-8c3e-a10b8c039317"
NC_042493.1	RepeatMasker	DNA/hAT-Ac	114037040	114037385	2025	-	.	ID="DNA8-99_AP";Tend="424";Tstart="70";shortTE="F";uid="2ee1e387-afd4-4d67-b021-f50bbe007ac8"
NC_042493.1	RepeatMasker	DNA	6319664	6320187	1775	-	.	ID="DNA4-2_AP";Tend="769";Tstart="241";shortTE="F";uid="21529680-6e6b-418c-b325-c2819efacca8"
NC_042493.1	RepeatMasker	DNA/hAT	98395805	98395948	1136	-	.	ID="RND-5_FAMILY-983";Tend="902";Tstart="758";shortTE="F";uid="007ca5a3-6f53-44e1-99cf-39772ea51b69"
NC_042493.1	RepeatMasker	DNA/hAT-Ac	103761250	103761470	844	-	.	ID="RND-5_FAMILY-1569";Tend="483";Tstart="260";shortTE="F";uid="922b5d0d-23e4-41b6-8d28-35698211f05f"
NC_042493.1	RepeatMasker	DNA/Ginger-1	125084671	125084980	832	-	.	ID="rnd-6_family-954";Tend="1038";Tstart="716";shortTE="F";uid="ec9c31d7-b836-4cdf-903b-40ec3d9c0cef"
NC_042493.1	RepeatMasker	DNA/hAT-hAT19	9827812	9827965	1038	-	.	ID="DNA8-52_AP";Tend="144";Tstart="1";shortTE="F";uid="da66e74b-090c-45f8-82c7-c5e191c1aced"
NC_042493.1	RepeatMasker	LINE/R1	85804051	85804573	3814	-	.	ID="RND-5_FAMILY-3514";Tend="1777";Tstart="1217";shortTE="F";uid="b0ee2127-ab08-42e5-9e05-5d830632b7a6"
NC_042493.1	RepeatMasker	RC/Helitron	100815626	100815883	1922	-	.	ID="RND-1_FAMILY-5";Tend="1665";Tstart="1400";shortTE="F";uid="f8672966-b52a-4545-abe1-267904f3dcc3"
NC_042493.1	RepeatMasker	DNA	23305393	23305605	1762	-	.	ID="DNA8-22_AP";Tend="213";Tstart="1";shortTE="F";uid="993cdc22-fb48-40c2-a652-e57a1fd4271f"
NC_042493.1	RepeatMasker	Unknown	117592573	117592694	658	-	.	ID="RND-6_FAMILY-15625";Tend="122";Tstart="4";shortTE="F";uid="4f9b183f-f9f2-4dff-8d08-94a1f8bda5a2"
NC_042493.1	RepeatMasker	DNA/Ginger-1	94866705	94867101	1705	-	.	ID="RND-6_FAMILY-9672";Tend="2252";Tstart="1842";shortTE="F";uid="17146ba7-ff2d-4d0b-aa48-65360308b397"
NC_042493.1	RepeatMasker	LINE/CR1	78248221	78248671	2867	-	.	ID="RND-5_FAMILY-1218";Tend="1326";Tstart="879";shortTE="F";uid="e5a39d4b-e0ba-4f8f-8f5c-23c27be089b0"
NC_042493.1	RepeatMasker	LINE/I-Jockey	287541	288150	1337	-	.	ID="RND-5_FAMILY-77";Tend="1563";Tstart="920";shortTE="F";uid="c30aa7ea-22fe-42ae-b480-fbd8c6151fda"
NC_042493.1	RepeatMasker	DNA/Sola-1	108212306	108212898	4281	-	.	ID="DNA4-7_AP";Tend="581";Tstart="1";shortTE="F";uid="6ea6e3a4-cf93-408e-9ba1-fe96e4a3967e"
NC_042493.1	RepeatMasker	DNA	34522362	34522547	822	-	.	ID="DNA4-2_AP";Tend="747";Tstart="555";shortTE="F";uid="5554e3b2-7e4f-4aaf-a38d-c6bb34a1ea2c"
NC_042493.1	RepeatMasker	Unknown	127367711	127367992	1898	-	.	ID="RND-1_FAMILY-15";Tend="1233";Tstart="950";shortTE="F";uid="cfcf7829-355e-46ec-aabf-5d4a52cafe9c"
NC_042493.1	RepeatMasker	Unknown	111020256	111020935	5130	-	.	ID="RND-1_FAMILY-181";Tend="1665";Tstart="1005";shortTE="F";uid="c8eaae50-316a-4730-82ee-1f65161e943c"
NC_042493.1	RepeatMasker	DNA/Kolobok-E	68419790	68420017	782	-	.	ID="RND-5_FAMILY-504";Tend="2198";Tstart="1976";shortTE="F";uid="adcdde4e-6766-4f70-9bf0-69162b4b9a97"
NC_042493.1	RepeatMasker	LTR/Gypsy	92495145	92495639	793	-	.	ID="GYPSY-13_SI-I";Tend="768";Tstart="259";shortTE="F";uid="87daa0b4-3e97-417b-b9b3-a9d3da226340"
NC_042493.1	RepeatMasker	DNA/TcMar-Tc1	109816426	109816547	624	-	.	ID="RND-6_FAMILY-20744";Tend="1681";Tstart="1560";shortTE="F";uid="4bafde1c-0017-4087-b598-cf2cbae85540"
NC_042493.1	RepeatMasker	DNA/hAT-Tip100	101345821	101345926	455	-	.	ID="RND-6_FAMILY-7372";Tend="1270";Tstart="1160";shortTE="F";uid="5986bcb7-ea65-44fe-a9e4-6a7406c11b16"
NC_042493.1	RepeatMasker	DNA	82608506	82608896	1944	-	.	ID="rnd-6_family-14385";Tend="1402";Tstart="915";shortTE="F";uid="51bc14ad-cb95-464a-b7ef-c88c6e88b191"
NC_042493.1	RepeatMasker	DNA/hAT-Ac	29239876	29239987	559	-	.	ID="RND-5_FAMILY-2812";Tend="940";Tstart="830";shortTE="F";uid="9c76ac96-a989-455c-9eb3-e5802d34bb1a"
NC_042493.1	RepeatMasker	RC/Helitron	51305264	51305459	1349	-	.	ID="RND-6_FAMILY-23021";Tend="1141";Tstart="945";shortTE="F";uid="4d29d9b0-1709-4ed8-b26a-69d81e548589"
NC_042493.1	RepeatMasker	DNA/Ginger-1	78428777	78429342	3297	-	.	ID="RND-4_FAMILY-641";Tend="1480";Tstart="937";shortTE="F";uid="38feef4a-b9d2-4502-b87f-766a1bfdbbcd"
NC_042493.1	RepeatMasker	DNA/hAT-Ac	17111655	17111809	471	-	.	ID="RND-1_FAMILY-188";Tend="1365";Tstart="1195";shortTE="F";uid="4edeea2b-dbb5-4034-b9ab-4b1d2589875c"
NC_042493.1	RepeatMasker	DNA	15502485	15502823	2390	-	.	ID="ttaa2c_ap";Tend="521";Tstart="1";shortTE="F";uid="4f4d488e-df12-42b9-93b8-9de69f034c58"
NC_042493.1	RepeatMasker	DNA/Ginger-1	49960576	49961459	6249	-	.	ID="RND-6_FAMILY-22402";Tend="2110";Tstart="1224";shortTE="F";uid="a511895a-44e7-415e-a164-a2e3b9dc65e8"
NC_042493.1	RepeatMasker	DNA	32447611	32447863	1717	-	.	ID="RND-6_FAMILY-14385";Tend="1151";Tstart="902";shortTE="F";uid="b3fc25e5-e0f2-4b8e-9aa3-564f73e3bb72"
NC_042493.1	RepeatMasker	DNA/hAT-hAT19	3538713	3539048	2659	-	.	ID="HAT-N7_AP";Tend="646";Tstart="322";shortTE="F";uid="74e6c152-0a31-4a50-9e49-6c58b2f19809"
NC_042493.1	RepeatMasker	DNA	19522199	19522348	445	-	.	ID="RND-6_FAMILY-14824";Tend="467";Tstart="323";shortTE="F";uid="21317b28-bde2-4e5f-a743-27140f0cd1f1"
NC_042493.1	RepeatMasker	DNA/Ginger-1	107228796	107229016	1716	-	.	ID="RND-6_FAMILY-3871";Tend="1446";Tstart="1227";shortTE="F";uid="a62bbdeb-79da-42b2-8879-b42e6c5be2a0"
NC_042493.1	RepeatMasker	Unknown	6265758	6265871	437	-	.	ID="RND-6_FAMILY-3812";Tend="566";Tstart="467";shortTE="F";uid="8079334f-28c7-4c65-b236-6fe3d9b66e5f"
NC_042493.1	RepeatMasker	DNA/hAT	67221784	67222118	2275	-	.	ID="RND-5_FAMILY-4993";Tend="1653";Tstart="1327";shortTE="F";uid="daf21d0b-5327-4185-bf44-fbe4de5e803b"
NC_042493.1	RepeatMasker	RC/Helitron	33730874	33731111	1632	-	.	ID="RND-1_FAMILY-112";Tend="1159";Tstart="929";shortTE="F";uid="ae8902f1-e7cf-4914-8b74-632e30ee9997"
NC_042493.1	RepeatMasker	DNA/hAT-Tip100	75898616	75899359	3763	-	.	ID="RND-5_FAMILY-11892";Tend="2147";Tstart="1197";shortTE="F";uid="b20fdb99-ed27-4951-aeb7-ce80377055d5"
NC_042493.1	RepeatMasker	Unknown	103695664	103695849	796	-	.	ID="RND-1_FAMILY-92";Tend="1582";Tstart="1463";shortTE="F";uid="65facfed-2dab-4f59-b4e8-1fa62517bf6c"
NC_042493.1	RepeatMasker	Retroposon?	122916619	122917700	2129	-	.	ID="RND-6_FAMILY-6479";TEgroup="ctg_1%7CRND-6_FAMILY-6479%7C2";Tend="2327";Tstart="784";shortTE="F";uid="c32446e3-f7fe-449a-8a82-f6b7b17b1aa0"
NC_042493.1	RepeatMasker	DNA/Ginger-1	49156381	49157376	7540	-	.	ID="RND-6_FAMILY-22402";Tend="2383";Tstart="1381";shortTE="F";uid="0b2b3794-fa72-468c-9148-9b92d51d1f0d"
NC_042493.1	RepeatMasker	DNA	121376980	121377403	2887	-	.	ID="TTAA7_AP";Tend="434";Tstart="1";shortTE="F";uid="b9f98b73-5e1e-4118-9595-1e1d93558017"
NC_042493.1	RepeatMasker	DNA/Ginger-1	26289288	26289606	514	-	.	ID="rnd-6_family-3871";Tend="1570";Tstart="1202";shortTE="F";uid="6021b29d-040a-4dd4-93c8-b025b7a9e181"
NC_042493.1	RepeatMasker	Unknown	63638718	63639019	1146	-	.	ID="RND-6_FAMILY-6309";TEgroup="ctg_1%7CRND-6_FAMILY-6309%7C1";Tend="1322";Tstart="1123";shortTE="F";uid="978ab313-9dc3-47d2-b1cc-6ba343727cc0"
NC_042493.1	RepeatMasker	Other/DNA_virus	98703609	98704367	4838	-	.	ID="RND-6_FAMILY-1442";Tend="1923";Tstart="1180";shortTE="F";uid="5b201b49-59ab-4644-b745-943b05192ef9"
NC_042493.1	RepeatMasker	DNA/hAT	82249750	82250520	4844	-	.	ID="RND-5_FAMILY-4993";Tend="1656";Tstart="903";shortTE="F";uid="aba43e29-61d6-4b8e-9e58-de0a68c9a5c3"
NC_042493.1	RepeatMasker	DNA/Kolobok-E	123255312	123255463	624	-	.	ID="RND-5_FAMILY-3759";Tend="797";Tstart="655";shortTE="F";uid="bd39fba0-5c3f-40d2-9eb4-5c321f8c24b2"
NC_042493.1	RepeatMasker	Unknown	97638000	97638105	678	-	.	ID="RND-6_FAMILY-7645";Tend="2074";Tstart="1967";shortTE="F";uid="69ec1775-163d-4d33-b46d-ae14b920c3d9"
NC_042493.1	RepeatMasker	Unknown	125063721	125064574	6795	-	.	ID="RND-5_FAMILY-9100";Tend="1344";Tstart="500";shortTE="F";uid="13d00921-03e5-48fa-b3a8-57b59430a13e"
NC_042493.1	RepeatMasker	DNA/hAT-Tip100	68950085	68950503	1114	-	.	ID="DNA8-107_AP";Tend="752";Tstart="309";shortTE="F";uid="fd224721-516f-4804-b428-5bdd3f99118c"
NC_042493.1	RepeatMasker	DNA	39080455	39080650	516	-	.	ID="DNA4-3_AP";TEgroup="ctg_1%7CDNA4-3_AP%7C5";Tend="550";Tstart="1";shortTE="T";uid="0d937988-da08-46cf-8eb2-cd63a1b469c1"
NC_042493.1	RepeatMasker	LTR/Pao	39310612	39311210	4786	-	.	ID="RND-5_FAMILY-161";Tend="1050";Tstart="454";shortTE="F";uid="377ecaec-9c41-4ca4-a59d-b6158196964a"
NC_042493.1	RepeatMasker	DNA/hAT-Charlie	105422961	105423294	1824	-	.	ID="DNA8-86_AP";Tend="333";Tstart="1";shortTE="F";uid="0d2663a5-6006-4c62-a37f-7572f37e2f75"
NC_042493.1	RepeatMasker	Unknown	46080072	46080215	727	-	.	ID="RND-6_FAMILY-11964";Tend="734";Tstart="593";shortTE="F";uid="d942ebb3-564b-4ff4-90b1-0d7430e1b9ef"
NC_042493.1	RepeatMasker	Retroposon?	57028290	57029685	10206	-	.	ID="RND-6_FAMILY-2390";Tend="2523";Tstart="374";shortTE="F";uid="c3a33bf2-f74c-4152-932d-b4150e7015b3"
NC_042493.1	RepeatMasker	RC/Helitron	40645260	40645367	622	-	.	ID="RND-5_FAMILY-1906";Tend="1367";Tstart="1267";shortTE="F";uid="90468250-ad66-43d6-b86a-6ef6a3e5e6cc"
NC_042493.1	RepeatMasker	Unknown	128793694	128793796	486	-	.	ID="RND-5_FAMILY-7495";Tend="110";Tstart="19";shortTE="F";uid="38c5c1b6-3fd0-4333-b043-0f5956f12782"
NC_042493.1	RepeatMasker	DNA/hAT-Tip100	97179762	97180847	8040	-	.	ID="RND-1_FAMILY-170";Tend="1862";Tstart="770";shortTE="F";uid="0ac3f70a-c19a-431f-ad08-3708a02fcabc"
NC_042493.1	RepeatMasker	DNA/Ginger-1	28342319	28342657	2623	-	.	ID="RND-6_FAMILY-22402";Tend="2620";Tstart="2279";shortTE="F";uid="98c524fc-f5f4-4e88-80ae-9413effa9cbf"
NC_042493.1	RepeatMasker	DNA/hAT?	64900075	64900384	1005	-	.	ID="RND-5_FAMILY-3458";Tend="1163";Tstart="858";shortTE="F";uid="23d71f8b-9ca1-43c2-8760-2a529a996c91"
NC_042493.1	RepeatMasker	DNA	114112912	114113030	554	-	.	ID="DNA8-88_AP";Tend="201";Tstart="79";shortTE="F";uid="d9497c88-f700-45fb-9120-7e334f4da1dc"
NC_042493.1	RepeatMasker	Retroposon?	107367868	107368167	1132	-	.	ID="RND-6_FAMILY-5608";Tend="1775";Tstart="1518";shortTE="F";uid="b65557cb-1663-4070-9654-a746603fe946"
NC_042493.1	RepeatMasker	DNA/Ginger-1	119249214	119249724	3782	-	.	ID="rnd-6_family-9672";Tend="1702";Tstart="800";shortTE="F";uid="67d191d0-28a6-431d-8543-cbf57b1e4ac0"
NC_042493.1	RepeatMasker	LINE/R1	20752199	20753244	1886	-	.	ID="SART-4_API";Tend="3628";Tstart="2589";shortTE="F";uid="33c40cef-fe3f-482c-b75f-d29c11733e10"
NC_042493.1	RepeatMasker	DNA/TcMar-Pogo	75818111	75818288	1462	-	.	ID="RND-6_FAMILY-2924";Tend="1298";Tstart="1123";shortTE="F";uid="65ba1187-d870-4f49-8f7c-f9387c32e405"
NC_042493.1	RepeatMasker	DNA/Kolobok-E	116297879	116298295	2481	-	.	ID="RND-5_FAMILY-2139";Tend="1052";Tstart="644";shortTE="F";uid="e8869e00-bbde-457d-a0a0-b5898021f6fc"
NC_042493.1	RepeatMasker	DNA	54490181	54490899	3456	-	.	ID="RND-5_FAMILY-2241";TEgroup="ctg_1%7CRND-5_FAMILY-2241%7C2";Tend="1838";Tstart="821";shortTE="F";uid="15364b53-8008-46e4-8c1f-e2fe72f8a22d"
NC_042493.1	RepeatMasker	Unknown	37460398	37460511	771	-	.	ID="RND-1_FAMILY-501";Tend="1283";Tstart="1167";shortTE="F";uid="f2af22c9-591f-459e-bfde-ff1161ef4958"
NC_042493.1	RepeatMasker	DNA	54354678	54355099	911	-	.	ID="RND-6_FAMILY-14917";Tend="1353";Tstart="946";shortTE="F";uid="1a0c5789-0538-479c-9349-a29715b3a5aa"
NC_042493.1	RepeatMasker	Retroposon?	120716422	120716751	2882	-	.	ID="SINE2-2_AP";Tend="1998";Tstart="1669";shortTE="F";uid="675e398b-7b24-49f3-9e57-9d5b1472c33f"
NC_042493.1	RepeatMasker	DNA/Ginger-1	35302740	35302933	692	-	.	ID="RND-6_FAMILY-954";Tend="1125";Tstart="900";shortTE="F";uid="6dc3820e-0267-4dc2-bee1-7bcd6e540b7c"
NC_042493.1	RepeatMasker	Unknown	77055875	77056043	919	-	.	ID="RND-5_FAMILY-9291";Tend="1148";Tstart="985";shortTE="F";uid="ec5b4ec6-51c2-481b-8171-c79d8c96c5e0"
NC_042493.1	RepeatMasker	DNA/hAT-Tip100	92993461	92993567	481	-	.	ID="DNA8-6_AP";Tend="165";Tstart="50";shortTE="F";uid="6021b747-f9b4-4330-a404-11d4d210cdd2"
NC_042493.1	RepeatMasker	DNA/Ginger-1	13340079	13340260	605	-	.	ID="RND-6_FAMILY-954";Tend="1209";Tstart="1036";shortTE="F";uid="ba685e0a-8b5d-4c06-b88a-8b88fac88c96"
NC_042493.1	RepeatMasker	DNA/MULE-MuDR	8479432	8479656	858	-	.	ID="DNA8-110_AP";Tend="689";Tstart="522";shortTE="F";uid="2b577b5c-ac3f-49a9-99cc-7052a654dfca"
NC_042493.1	RepeatMasker	DNA	59853548	59854075	2149	-	.	ID="RND-4_FAMILY-649";Tend="1360";Tstart="851";shortTE="F";uid="d74f6a50-e124-4da3-90f4-afd1a9495c51"
NC_042493.1	RepeatMasker	Unknown	92726709	92727107	994	-	.	ID="RND-6_FAMILY-26648";Tend="857";Tstart="483";shortTE="F";uid="8bf8740e-5ec9-4302-a82f-005dca7151cc"
NC_042493.1	RepeatMasker	DNA/hAT-hAT19	27001435	27001597	655	-	.	ID="RND-6_FAMILY-1266";Tend="728";Tstart="572";shortTE="F";uid="c43e9d72-5f56-48f5-a24a-d574c12b88cf"
NC_042493.1	RepeatMasker	DNA/Kolobok-E	52011502	52011646	405	-	.	ID="RND-6_FAMILY-926";Tend="1310";Tstart="1166";shortTE="F";uid="1cb7a5f3-d185-4394-aa0e-8ad2257d3f51"
NC_042493.1	RepeatMasker	DNA/Kolobok-E	50019493	50019707	916	-	.	ID="RND-6_FAMILY-829";Tend="255";Tstart="61";shortTE="F";uid="642d8298-ef1c-44e4-ad20-63198a9fcd55"
NC_042493.1	RepeatMasker	DNA	87370218	87370323	561	-	.	ID="RND-6_FAMILY-8931";Tend="983";Tstart="878";shortTE="F";uid="f9a06882-230b-4957-874e-db585cda3f27"
NC_042493.1	RepeatMasker	DNA/Ginger	1979427	1979984	3700	-	.	ID="RND-6_FAMILY-2771";Tend="1971";Tstart="1412";shortTE="F";uid="cda00d47-82ab-4e19-96c4-aa76f03062a2"
NC_042493.1	RepeatMasker	DNA	56220646	56220791	884	-	.	ID="rnd-6_family-14385";Tend="1028";Tstart="912";shortTE="F";uid="4c439e7c-4035-4ef6-aed1-023d94a9f97a"
NC_042493.1	RepeatMasker	DNA/TcMar-Tigger	15233468	15234757	1920	-	.	ID="RND-6_FAMILY-12422";Tend="2120";Tstart="864";shortTE="F";uid="1673d8a9-a253-4390-b2ac-52648e1906e7"
NC_042493.1	RepeatMasker	DNA/hAT-Tip100	61939540	61939651	579	-	.	ID="dna8-106_ap";Tend="425";Tstart="339";shortTE="F";uid="23d872ae-33b1-4ced-a29f-31ca92c768ae"
NC_042493.1	RepeatMasker	LINE/Penelope	110419603	110419929	2384	-	.	ID="RND-5_FAMILY-2436";Tend="1228";Tstart="908";shortTE="F";uid="9dd6c4c6-c8e9-47e8-b97c-bfd57691e42f"
NC_042493.1	RepeatMasker	DNA/P	82785844	82787302	4733	-	.	ID="RND-5_FAMILY-6395";TEgroup="ctg_1%7CRND-5_FAMILY-6395%7C2";Tend="1708";Tstart="145";shortTE="F";uid="6c62fc36-62a9-4afb-ab53-814ac5793366"
NC_042493.1	RepeatMasker	DNA	109803827	109804171	2024	-	.	ID="DNA8-46_AP";Tend="358";Tstart="1";shortTE="F";uid="bfb6b028-2990-43c1-9372-bcad96f85be7"
NC_042493.1	RepeatMasker	DNA/hAT-hAT19	75178332	75178849	1276	-	.	ID="RND-6_FAMILY-1230";Tend="1238";Tstart="749";shortTE="F";uid="b7484ece-fcda-468e-834e-c0c169ba7fea"
NC_042493.1	RepeatMasker	DNA	120452618	120452899	1523	-	.	ID="TTAA3_AP";Tend="368";Tstart="75";shortTE="F";uid="03cfcbce-1a4e-42de-841e-315197ce8968"
NC_042493.1	RepeatMasker	DNA/Ginger-1	105286288	105286454	1133	-	.	ID="RND-6_FAMILY-14973";Tend="1108";Tstart="942";shortTE="F";uid="2443eb92-f816-41e7-ac37-cd4075a2a92a"
NC_042493.1	RepeatMasker	DNA/Kolobok-E	68616221	68616505	741	-	.	ID="RND-6_FAMILY-829";Tend="1207";Tstart="583";shortTE="F";uid="00859eca-c1b1-47a3-8394-16be3bbcc121"
NC_042493.1	RepeatMasker	DNA/Maverick	99117081	99117616	3058	-	.	ID="RND-6_FAMILY-2246";Tend="1196";Tstart="656";shortTE="F";uid="642ddb40-1ac6-4ed1-bffe-ce6df10590ca"
NC_042493.1	RepeatMasker	Retroposon?	11653051	11653342	1888	-	.	ID="SINE2-1_AP";Tend="630";Tstart="339";shortTE="F";uid="284f9260-53e3-4de4-98a6-500178594a6f"
NC_042493.1	RepeatMasker	Retroposon?	41420269	41420554	1164	-	.	ID="RND-5_FAMILY-509";Tend="1877";Tstart="1618";shortTE="F";uid="4f6703ce-5eaa-4191-8857-45f17c5ad9ae"
NC_042493.1	RepeatMasker	DNA/hAT-Tip100	123610625	123610917	1007	-	.	ID="RND-6_FAMILY-4283";Tend="1504";Tstart="1159";shortTE="F";uid="42132af6-f6bd-4691-97f5-ea614c356d7a"
NC_042493.1	RepeatMasker	DNA/hAT-hAT19	19015120	19015571	3346	-	.	ID="HAT-N18_AP";Tend="454";Tstart="3";shortTE="F";uid="03e25956-33e3-4a55-96ab-041dde225493"
NC_042493.1	RepeatMasker	DNA/hAT-Tip100	92479730	92480093	1852	-	.	ID="RND-6_FAMILY-24396";Tend="1438";Tstart="1084";shortTE="F";uid="70fbc438-ba78-46bf-9373-a836e2172ed0"
NC_042493.1	RepeatMasker	DNA/hAT-Tip100	41923756	41924281	3474	-	.	ID="DNA8-83_AP";Tend="672";Tstart="177";shortTE="F";uid="ce6e89e1-a2a2-4934-80c9-32dc485b485e"
NC_042493.1	RepeatMasker	DNA/Ginger	6892090	6892607	2072	-	.	ID="RND-6_FAMILY-2771";Tend="1894";Tstart="1343";shortTE="F";uid="ea3194cb-1785-4621-9f2e-7867e064aa5d"
NC_042493.1	RepeatMasker	Unknown	88350635	88350868	552	-	.	ID="RND-6_FAMILY-21925";Tend="1565";Tstart="629";shortTE="F";uid="6a53fe48-9731-4772-9648-ff556d9fb6ab"
NC_042493.1	RepeatMasker	DNA/Kolobok-E	39075461	39075612	556	-	.	ID="KOLOBOKE-4_AP";Tend="2685";Tstart="2526";shortTE="F";uid="3f70b1c7-a46f-435e-885b-6732b82f81c0"
NC_042493.1	RepeatMasker	DNA	84049087	84049520	1793	-	.	ID="TTAA3C_AP";Tend="425";Tstart="3";shortTE="F";uid="0c48bc12-cc6f-4331-9954-8bd52570143d"
NC_042493.1	RepeatMasker	DNA	93808689	93808943	1741	-	.	ID="RND-6_FAMILY-16869";Tend="1047";Tstart="781";shortTE="F";uid="b545d2eb-dace-4cc1-9399-ad076cd1d573"
NC_042493.1	RepeatMasker	DNA/Ginger	63632007	63632485	1014	-	.	ID="RND-6_FAMILY-2771";Tend="2161";Tstart="1646";shortTE="F";uid="1ef9a83e-7400-430d-9a57-8dc6878cfed1"
NC_042493.1	RepeatMasker	DNA	30123997	30124141	413	-	.	ID="RND-1_FAMILY-542";Tend="1447";Tstart="1290";shortTE="F";uid="fc0fb80d-9abb-49bf-b8d5-3637ba30de22"
NC_042493.1	RepeatMasker	DNA/hAT-Tip100	122267723	122267880	407	-	.	ID="RND-6_FAMILY-9071";Tend="876";Tstart="751";shortTE="F";uid="1f4306a2-c14f-4fd7-b265-41d2afdd993f"
NC_042493.1	RepeatMasker	DNA/Ginger-1	30621850	30622042	862	-	.	ID="RND-6_FAMILY-21700";Tend="1407";Tstart="1205";shortTE="F";uid="b9b2e4a5-df01-4661-8ba1-631437ef8887"
NC_042493.1	RepeatMasker	DNA	106808880	106809163	2115	-	.	ID="TTAA20_AP";Tend="347";Tstart="1";shortTE="F";uid="9a9296cf-4072-4580-a3bd-85e107e18807"
NC_042493.1	RepeatMasker	DNA	44566850	44567144	1800	-	.	ID="dna8-31_ap";Tend="527";Tstart="263";shortTE="F";uid="1582c206-61d7-4511-a4a5-73d11222bec6"
NC_042493.1	RepeatMasker	Retroposon?	79592357	79592651	574	-	.	ID="RND-5_FAMILY-2567";Tend="1382";Tstart="1111";shortTE="F";uid="6d2caf75-d6c6-4ba3-8100-46a4b3ed0f62"
NC_042493.1	RepeatMasker	DNA/Ginger-1	92108937	92109230	574	-	.	ID="RND-5_FAMILY-7031";Tend="1120";Tstart="833";shortTE="F";uid="5563563a-cb10-4816-96a8-b15e4d814898"
NC_042493.1	RepeatMasker	DNA/hAT	128090924	128091470	3965	-	.	ID="RND-1_FAMILY-534";Tend="1125";Tstart="586";shortTE="F";uid="21cd74d4-7af2-404b-9053-30ad06b7ccde"
NC_042493.1	RepeatMasker	Retroposon?	131452258	131453291	5223	-	.	ID="RND-6_FAMILY-14514";Tend="995";Tstart="1";shortTE="F";uid="c5cbedb0-5fc9-4b54-a24f-eccb4a81d13e"
NC_042493.1	RepeatMasker	Retroposon?	85681816	85682315	2085	-	.	ID="RND-6_FAMILY-7552";Tend="2623";Tstart="2123";shortTE="F";uid="494374a5-a6a2-4f86-b164-deab2ddf9ec4"
NC_042493.1	RepeatMasker	DNA	42267016	42267320	773	-	.	ID="DNA4-3_AP";Tend="481";Tstart="160";shortTE="F";uid="bfb04c7e-fad6-4bbb-91dc-7f1ff9a42505"
NC_042493.1	RepeatMasker	Retroposon?	74106491	74106796	1267	-	.	ID="RND-5_FAMILY-398";Tend="626";Tstart="306";shortTE="F";uid="d786c7a2-e019-49a7-8861-00e4720d320f"
NC_042493.1	RepeatMasker	DNA	47286931	47287387	3556	-	.	ID="RND-6_FAMILY-14385";Tend="1367";Tstart="910";shortTE="F";uid="29ad3d36-1cf8-49bb-b6f1-631ef61f675b"
NC_042493.1	RepeatMasker	Unknown	127586932	127587186	1105	-	.	ID="RND-6_FAMILY-4605";Tend="1346";Tstart="1069";shortTE="F";uid="8223373f-7235-47b2-83e3-d156a722526d"
NC_042493.1	RepeatMasker	RC/Helitron	94803032	94803255	1489	-	.	ID="RND-6_FAMILY-2238";Tend="888";Tstart="679";shortTE="F";uid="a3bd8418-9d2f-4ac0-95a1-e797045c069e"
NC_042493.1	RepeatMasker	DNA	102289797	102290045	909	-	.	ID="RND-6_FAMILY-18406";Tend="2243";Tstart="2013";shortTE="F";uid="abb723e2-4ace-46df-a061-398b3c9c5fc7"
NC_042493.1	RepeatMasker	DNA/hAT-Charlie	68484966	68485336	867	-	.	ID="DNA8-51_AP";TEgroup="ctg_1%7CDNA8-51_AP%7C9";Tend="507";Tstart="1";shortTE="F";uid="256a3539-9800-43fb-b9f4-069549e1327e"
NC_042493.1	RepeatMasker	DNA/TcMar-Tc1	31875108	31875344	481	-	.	ID="RND-6_FAMILY-18502";Tend="810";Tstart="571";shortTE="F";uid="7b40d2c3-74e4-4941-9b5a-487c43189990"
NC_042493.1	RepeatMasker	Unknown	24265138	24265404	1559	-	.	ID="RND-6_FAMILY-3960";Tend="1217";Tstart="930";shortTE="F";uid="a0f03906-4b4d-4315-a7b3-f2a7eb8e627a"
NC_042493.1	RepeatMasker	DNA	93172458	93172752	467	-	.	ID="DNA4-3_AP";Tend="624";Tstart="353";shortTE="F";uid="80e0eaea-d269-41ef-b7c7-74ae90ea2ab9"
NC_042493.1	RepeatMasker	DNA/hAT	116874997	116875435	1830	-	.	ID="RND-5_FAMILY-583";Tend="1210";Tstart="816";shortTE="F";uid="98f8fe97-1903-4112-9aa5-2aae20a91c4c"
NC_042493.1	RepeatMasker	RC/Helitron	105866944	105867341	2819	-	.	ID="RND-6_FAMILY-4513";Tend="1365";Tstart="945";shortTE="F";uid="1d6dbed1-4fd2-4b34-8b5b-651e49f3c89b"
NC_042493.1	RepeatMasker	DNA/Kolobok-E	52908224	52908445	1164	-	.	ID="RND-6_FAMILY-15442";Tend="966";Tstart="751";shortTE="F";uid="d9bb8656-a0aa-4b0e-86f8-e093f0f94394"
NC_042493.1	RepeatMasker	DNA/Ginger-1	126821111	126821362	1199	-	.	ID="RND-6_FAMILY-3871";Tend="1195";Tstart="923";shortTE="F";uid="18b1667c-bddf-4d63-aa13-9222788bac29"
NC_042493.1	RepeatMasker	DNA	48399311	48399874	1810	-	.	ID="RND-6_FAMILY-1030";Tend="1358";Tstart="820";shortTE="F";uid="d2663293-7ef8-4560-a7cb-9a96036fcd1c"
NC_042493.1	RepeatMasker	Unknown	95745155	95745365	1239	-	.	ID="RND-6_FAMILY-417";Tend="1435";Tstart="1234";shortTE="F";uid="9f68dd8f-abaa-4f11-9d2c-63d0705ae991"
NC_042493.1	RepeatMasker	DNA/Ginger-1	93139357	93139634	426	-	.	ID="RND-5_FAMILY-7031";Tend="1120";Tstart="846";shortTE="F";uid="ccd6de03-3a8a-48e5-9b6b-e93914b48ecb"
NC_042493.1	RepeatMasker	Retroposon?	57237055	57237175	711	-	.	ID="RND-5_FAMILY-3709";Tend="903";Tstart="785";shortTE="F";uid="564bc4d3-d864-49f3-93cf-45158867ad65"
NC_042493.1	RepeatMasker	DNA/Ginger-1	28733441	28734459	4551	-	.	ID="RND-6_FAMILY-6101";Tend="1998";Tstart="935";shortTE="F";uid="4cbfb45a-ff1c-4d4f-aa32-f3be51c52ff5"
NC_042493.1	RepeatMasker	LINE/L2	41111730	41111947	852	-	.	ID="RND-6_FAMILY-8850";Tend="384";Tstart="186";shortTE="F";uid="7a8d8bf8-5396-4a1a-b0ab-e7f5ddb088fe"
NC_042493.1	RepeatMasker	DNA	130064514	130064904	2517	-	.	ID="DNA8-69_AP";Tend="439";Tstart="1";shortTE="F";uid="fd4dfc3d-ef45-4624-95b4-5fd7291f2ccc"
NC_042493.1	RepeatMasker	Retroposon?	62656641	62658455	12361	-	.	ID="RND-6_FAMILY-2390";Tend="2528";Tstart="766";shortTE="F";uid="1e9a075a-d5dc-4fe7-8d79-572e66221c3e"
NC_042493.1	RepeatMasker	LTR/Pao	117999646	118000152	1538	-	.	ID="RND-6_FAMILY-17318";Tend="826";Tstart="382";shortTE="F";uid="cbe627d0-2ba0-4104-b7f8-dd71a39dc363"
NC_042493.1	RepeatMasker	Unknown	61942534	61942738	1253	-	.	ID="RND-5_FAMILY-13222";Tend="1275";Tstart="1063";shortTE="F";uid="12a1eddd-fd68-4d37-ae2e-65b1b6dd037a"
NC_042493.1	RepeatMasker	DNA/Kolobok-E	19699792	19700041	839	-	.	ID="RND-6_FAMILY-2243";Tend="1117";Tstart="886";shortTE="F";uid="806610a3-fc20-464b-a458-abdfc6bfe954"
NC_042493.1	RepeatMasker	LINE/I-Jockey	18906587	18907309	905	-	.	ID="VINGI-6_LMI";Tend="2554";Tstart="1358";shortTE="F";uid="bcdf08c4-5a0c-416e-b825-94b6e221b913"
NC_042493.1	RepeatMasker	DNA/hAT-Tip100	101999863	102000002	585	-	.	ID="DNA8-107_AP";Tend="252";Tstart="115";shortTE="F";uid="4e7a7f3f-742d-458c-9581-a52a26021cd3"
NC_042493.1	RepeatMasker	LINE/CR1	20097450	20098075	593	-	.	ID="RND-6_FAMILY-2679";Tend="1204";Tstart="632";shortTE="F";uid="cc557e71-e885-4c33-b28c-fc8a507a05f2"
NC_042493.1	RepeatMasker	Unknown	20201473	20201780	540	-	.	ID="RND-6_FAMILY-2328";Tend="1496";Tstart="1167";shortTE="F";uid="1e151240-9b30-4c84-ac1c-c91988053dd8"
NC_042493.1	RepeatMasker	DNA/hAT-Tip100	132233547	132234208	5370	-	.	ID="RND-5_FAMILY-8491";Tend="1435";Tstart="781";shortTE="F";uid="db66e35b-9b13-455e-ad2c-4374903285e6"
NC_042493.1	RepeatMasker	DNA	13850646	13852385	8608	-	.	ID="RND-5_FAMILY-12676";Tend="1664";Tstart="113";shortTE="F";uid="ddd7fa83-48df-47e4-a69a-0a5fd7f1a22d"
NC_042493.1	RepeatMasker	DNA/Ginger-1	7820656	7820811	960	-	.	ID="RND-6_FAMILY-14973";Tend="1493";Tstart="1337";shortTE="F";uid="418a940a-1264-4440-b213-fdea8dffc448"
NC_042493.1	RepeatMasker	DNA	37792415	37792932	2362	-	.	ID="DNA8-61_AP";Tend="647";Tstart="201";shortTE="F";uid="bc38ea4b-ecca-45f2-8cc7-b86de4ba958a"
NC_042493.1	RepeatMasker	DNA/Ginger	27873549	27873732	796	-	.	ID="RND-6_FAMILY-2771";Tend="2518";Tstart="2336";shortTE="F";uid="8815ef19-f323-4068-b61d-67bd25449a95"
NC_042493.1	RepeatMasker	DNA	42773815	42774060	464	-	.	ID="DNA4-3_AP";Tend="261";Tstart="3";shortTE="F";uid="7cc30fe7-b409-4114-9796-1d9a415ea621"
NC_042493.1	RepeatMasker	Retroposon?	1068458	1068559	520	-	.	ID="RND-6_FAMILY-3042";Tend="1249";Tstart="1151";shortTE="F";uid="11e8df1c-4845-4c2e-88f1-da2744d31c9b"
NC_042493.1	RepeatMasker	Unknown	8603545	8603956	2492	-	.	ID="RND-6_FAMILY-2916";Tend="422";Tstart="1";shortTE="F";uid="f0bf5b7b-b537-4863-8f4c-e33aa8f4ad22"
NC_042493.1	RepeatMasker	DNA/MULE-MuDR	114827042	114827260	949	-	.	ID="RND-6_FAMILY-4552";Tend="795";Tstart="584";shortTE="F";uid="b32b879d-110e-488b-a081-2da43fff0553"
NC_042493.1	RepeatMasker	Retroposon?	18967793	18968253	3795	-	.	ID="RND-6_FAMILY-7552";Tend="1265";Tstart="809";shortTE="F";uid="33182a70-4027-470e-b404-4e146e1ae15a"
NC_042493.1	RepeatMasker	DNA/Ginger-1	122077990	122078174	871	-	.	ID="RND-6_FAMILY-4859";Tend="562";Tstart="377";shortTE="F";uid="0145f146-d064-4743-a83a-ffa6a3608a1a"
NC_042493.1	RepeatMasker	DNA/Ginger-1	40324735	40324845	423	-	.	ID="RND-6_FAMILY-9672";Tend="2315";Tstart="2210";shortTE="F";uid="06f0d2df-e567-4adc-a761-a2bc66b942c9"
NC_042493.1	RepeatMasker	DNA/hAT-hAT19	106316231	106317083	6380	-	.	ID="DNA8-49_AP";Tend="864";Tstart="1";shortTE="F";uid="bfc2b83f-3115-467e-a966-e3d1eb5c93b7"
NC_042493.1	RepeatMasker	Unknown	104333718	104333886	730	-	.	ID="RND-6_FAMILY-3434";Tend="1919";Tstart="1632";shortTE="F";uid="e6455f99-aeca-4929-9624-e41aacb6e34f"
NC_042493.1	RepeatMasker	DNA/Kolobok-E	115878360	115878881	2281	-	.	ID="RND-1_FAMILY-42";Tend="1452";Tstart="887";shortTE="F";uid="2c92d737-a4fc-4e37-91b3-8239db22bf74"
NC_042493.1	RepeatMasker	DNA/Ginger-1	64898895	64899283	1943	-	.	ID="RND-6_FAMILY-9672";Tend="2126";Tstart="1704";shortTE="F";uid="d4873f71-404e-4c2d-8979-ff0e4d18eff2"
NC_042493.1	RepeatMasker	DNA	11560106	11560262	926	-	.	ID="DNA8-31_AP";Tend="594";Tstart="439";shortTE="F";uid="67ea2ed7-a937-4d1d-9987-352ffbabb1cf"
NC_042493.1	RepeatMasker	DNA/Ginger-1	125661906	125662653	3173	-	.	ID="RND-6_FAMILY-20286";Tend="1977";Tstart="1213";shortTE="F";uid="cdb1648e-62b0-4f9d-a5d3-021007c5de0a"
NC_042493.1	RepeatMasker	DNA/hAT-Tip100	23760749	23760856	764	-	.	ID="DNA8-63_AP";Tend="138";Tstart="35";shortTE="F";uid="bf5ab342-e18b-40fc-9ca7-9eb3fcaa08e8"
NC_042493.1	RepeatMasker	DNA/Ginger-1	96384286	96384507	859	-	.	ID="RND-6_FAMILY-20286";Tend="1965";Tstart="1744";shortTE="F";uid="8ca6f6a3-a9ee-4142-b592-64abc88773ec"
NC_042493.1	RepeatMasker	DNA	61476014	61476312	857	-	.	ID="DNA4-2_AP";Tend="542";Tstart="220";shortTE="F";uid="3e528f07-a28a-48a6-aecf-3bf63edc594d"
NC_042493.1	RepeatMasker	DNA/MULE-MuDR	62758526	62758717	562	-	.	ID="RND-6_FAMILY-19671";Tend="1011";Tstart="800";shortTE="F";uid="b5668f89-1a6c-441d-aa96-7e6b3248551d"
NC_042493.1	RepeatMasker	DNA/Ginger	121079977	121080334	2282	-	.	ID="RND-6_FAMILY-5156";Tend="1592";Tstart="1229";shortTE="F";uid="5322a839-3977-4852-8068-668399c23bd7"
NC_042493.1	RepeatMasker	DNA/hAT-Tip100	120734601	120734965	2210	-	.	ID="RND-5_FAMILY-5552";Tend="853";Tstart="502";shortTE="F";uid="f5a8b348-152a-46ac-8122-02a70e6fb4a7"
NC_042493.1	RepeatMasker	DNA/hAT-hAT19	47372344	47372459	432	-	.	ID="RND-5_FAMILY-7157";Tend="1293";Tstart="1187";shortTE="F";uid="eaaafb2f-1dc5-4c99-b85b-5fd8ee103885"
NC_042493.1	RepeatMasker	Retroposon	84064262	84064473	522	-	.	ID="RND-6_FAMILY-1357";TEgroup="ctg_1%7CRND-6_FAMILY-1357%7C2";Tend="1498";Tstart="1305";shortTE="F";uid="69a1cd6b-764a-4591-a685-eb1f50207bdd"
NC_042493.1	RepeatMasker	Unknown	32366383	32366523	542	-	.	ID="RND-1_FAMILY-185";Tend="1111";Tstart="958";shortTE="F";uid="41fd13e2-4174-4039-b471-3939f260f3b5"
NC_042493.1	RepeatMasker	DNA/Kolobok-E	131858584	131858706	632	-	.	ID="RND-5_FAMILY-2568";Tend="1116";Tstart="993";shortTE="F";uid="bc887ecd-a1ae-47de-8faf-6e54a3e30b8e"
NC_042493.1	RepeatMasker	DNA/Ginger-1	114063735	114063851	639	-	.	ID="RND-6_FAMILY-9672";Tend="908";Tstart="800";shortTE="F";uid="313a2f0b-845c-4c02-b55e-ae50b135995a"
NC_042493.1	RepeatMasker	Retroposon?	129263311	129263469	445	-	.	ID="RND-6_FAMILY-7552";Tend="2646";Tstart="2503";shortTE="F";uid="0bdd2da5-f24a-4ba6-acba-fecfe05218e3"
NC_042493.1	RepeatMasker	Unknown	111895900	111896074	994	-	.	ID="RND-5_FAMILY-1868";Tend="1019";Tstart="858";shortTE="F";uid="eb457892-9709-4910-8d26-5850beb4faba"
NC_042493.1	RepeatMasker	DNA/Kolobok-E	109588993	109589514	2303	-	.	ID="RND-5_FAMILY-6074";Tend="1424";Tstart="897";shortTE="F";uid="08d22838-abf2-4cab-84d9-c723f44aba15"
NC_042493.1	RepeatMasker	RC/Helitron	101155858	101155976	403	-	.	ID="HELITRON-N1_PBA";Tend="646";Tstart="523";shortTE="F";uid="d84719b7-7a6e-44f6-9fab-16bbaa09dee5"
NC_042493.1	RepeatMasker	LTR/Pao	46140350	46140528	443	-	.	ID="RND-6_FAMILY-17318";Tend="635";Tstart="452";shortTE="F";uid="90b2c34d-e548-4002-9956-b1b490013b15"
NC_042493.1	RepeatMasker	DNA	90107797	90108430	3501	-	.	ID="DNA8-31_AP";Tend="595";Tstart="1";shortTE="F";uid="24fc0bf4-0118-4d26-8b79-fbeaecd8c064"
NC_042493.1	RepeatMasker	DNA/hAT-hAT19	88396656	88396826	495	-	.	ID="DNA8-84_AP";Tend="167";Tstart="4";shortTE="F";uid="aa1baf38-b560-4426-80fd-b52764036cf6"
NC_042493.1	RepeatMasker	DNA/hAT-Tip100	120786253	120786682	1039	-	.	ID="RND-6_FAMILY-1170";Tend="1387";Tstart="890";shortTE="F";uid="89be65b0-a80d-431c-81c2-6d5e0aad8e2e"
NC_042493.1	RepeatMasker	DNA/Ginger-1	109853736	109853917	1152	-	.	ID="RND-4_FAMILY-641";Tend="1508";Tstart="1332";shortTE="F";uid="96da6dff-bf60-4f31-a5bf-5826fce38b97"
NC_042493.1	RepeatMasker	Retroposon?	45105788	45107221	1051	-	.	ID="RND-5_FAMILY-836";TEgroup="ctg_1%7CRND-5_FAMILY-836%7C5";Tend="2489";Tstart="1570";shortTE="F";uid="a1eb4681-f62c-4106-bc26-6782e6b464c7"
NC_042493.1	RepeatMasker	Unknown	6551666	6552355	4545	-	.	ID="RND-5_FAMILY-5046";Tend="1322";Tstart="612";shortTE="F";uid="2ee4ef98-1246-4b18-b60d-24a910b1b068"
NC_042493.1	RepeatMasker	Unknown	20870324	20870833	4191	-	.	ID="RND-5_FAMILY-2887";Tend="1250";Tstart="740";shortTE="F";uid="51a7cfdc-8790-488a-a570-030f2998ba65"
NC_042493.1	RepeatMasker	DNA	93569956	93570350	1875	-	.	ID="TTAA3_AP";Tend="414";Tstart="1";shortTE="F";uid="e8e0e2cc-9eb2-4225-a38e-f45889ba6e51"
NC_042493.1	RepeatMasker	DNA	98360280	98360734	2318	-	.	ID="TTAA16_AP";Tend="569";Tstart="1";shortTE="F";uid="f2381553-7d74-4211-84df-71b6fb169f44"
NC_042493.1	RepeatMasker	Unknown	75262716	75263038	2120	-	.	ID="RND-5_FAMILY-3304";Tend="1100";Tstart="787";shortTE="F";uid="33db5080-e594-4b6b-8e91-35fc38e3b7f2"
NC_042493.1	RepeatMasker	DNA/hAT-Tip100	32306399	32307261	4938	-	.	ID="RND-1_FAMILY-202";TEgroup="ctg_1%7CRND-1_FAMILY-202%7C2";Tend="2444";Tstart="1642";shortTE="F";uid="6558c2f1-bbac-472a-a22b-6adf90f4c484"
NC_042493.1	RepeatMasker	Retroposon?	34838316	34838932	1716	-	.	ID="RND-6_FAMILY-291";Tend="1609";Tstart="990";shortTE="F";uid="dc2a60bf-bc6d-4842-a402-9fcf98282f0f"
NC_042493.1	RepeatMasker	DNA/hAT-hAT19	22163999	22164348	501	-	.	ID="HAT-N4_AP";Tend="665";Tstart="322";shortTE="F";uid="9b4b439e-498d-40af-b6b5-f16c584b4275"
NC_042493.1	RepeatMasker	Unknown	93675754	93675965	1738	-	.	ID="RND-1_FAMILY-303";Tend="1155";Tstart="944";shortTE="F";uid="96d19be6-ba03-46f0-b2ab-e758082d740b"
NC_042493.1	RepeatMasker	DNA/hAT-Tip100	8535343	8535473	401	-	.	ID="DNA8-16_AP";Tend="177";Tstart="36";shortTE="F";uid="9484303e-ccbc-495b-8e2a-9d2e7d386937"
NC_042493.1	RepeatMasker	DNA/Kolobok-E	116586689	116587325	4084	-	.	ID="rnd-1_family-42";Tend="1460";Tstart="367";shortTE="F";uid="7111a58f-f0a3-4a68-96ba-84d639fccc98"
NC_042493.1	RepeatMasker	Unknown	55206417	55206635	887	-	.	ID="RND-1_FAMILY-297";Tend="965";Tstart="739";shortTE="F";uid="35637ded-cce1-4bb2-9e8c-16af13b74402"
NC_042493.1	RepeatMasker	DNA/hAT-hAT19	85741027	85741161	578	-	.	ID="RND-6_FAMILY-28044";Tend="1395";Tstart="1276";shortTE="F";uid="d37a1fc1-5256-4b62-8781-547d6ec40b1d"
NC_042493.1	RepeatMasker	Retroposon?	43507323	43507625	555	-	.	ID="RND-5_FAMILY-2567";Tend="1427";Tstart="1132";shortTE="F";uid="1f4a6362-c14c-47df-8f77-9bccab3243ae"
NC_042493.1	RepeatMasker	Unknown	26730297	26730620	449	-	.	ID="RND-1_FAMILY-350";TEgroup="ctg_1%7CRND-1_FAMILY-350%7C1";Tend="1247";Tstart="1037";shortTE="F";uid="e0ae981a-3240-44a3-b9a8-a1a439b469f4"
NC_042493.1	RepeatMasker	LTR/Gypsy	78851381	78851743	671	-	.	ID="RND-5_FAMILY-3256";Tend="1223";Tstart="879";shortTE="F";uid="7b953e50-b35c-47f2-95c1-0b845520f869"
NC_042493.1	RepeatMasker	DNA/hAT-Tip100	27306558	27306758	1645	-	.	ID="RND-6_FAMILY-6045";Tend="1595";Tstart="1395";shortTE="F";uid="c6065385-5956-4ddf-af9f-72acafe75101"
NC_042493.1	RepeatMasker	DNA/Kolobok-E	41279987	41280633	1382	-	.	ID="RND-6_FAMILY-829";Tend="1560";Tstart="444";shortTE="F";uid="14787312-9d4c-4d6a-824f-22e52ba0d8ca"
NC_042493.1	RepeatMasker	Unknown	60279509	60280937	9275	-	.	ID="RND-6_FAMILY-4718";Tend="1903";Tstart="497";shortTE="F";uid="527345fe-a578-474c-aa61-681f3ded280d"
NC_042493.1	RepeatMasker	Retroposon?	94022350	94022529	617	-	.	ID="RND-5_FAMILY-7341";Tend="1750";Tstart="1591";shortTE="F";uid="07a190b9-d240-43f4-8050-6bdaf3f91022"
NC_042493.1	RepeatMasker	DNA/hAT-Tip100	47587871	47588033	1229	-	.	ID="DNA8-63_AP";Tend="168";Tstart="1";shortTE="F";uid="f9f42496-0499-4a1d-8420-c883f168192a"
NC_042493.1	RepeatMasker	DNA/TcMar-m44	59372564	59372713	1165	-	.	ID="DNAX-8_AP";Tend="152";Tstart="1";shortTE="F";uid="7a953d36-8462-4de2-ba5a-5c56cdf683c9"
NC_042493.1	RepeatMasker	DNA/hAT-Tip100	92336235	92337461	2767	-	.	ID="RND-6_FAMILY-416";TEgroup="ctg_1%7CRND-6_FAMILY-416%7C6";Tend="1887";Tstart="468";shortTE="F";uid="0b7f657c-8a41-48ba-bee8-b92fc6a0753a"
NC_042493.1	RepeatMasker	DNA/hAT-Ac	23190142	23190724	4538	-	.	ID="DNA8-56_AP";Tend="585";Tstart="1";shortTE="F";uid="fb6b7962-d17c-43f3-a796-76ff2a27ba4d"
NC_042493.1	RepeatMasker	DNA/hAT	1818773	1819091	1994	-	.	ID="RND-6_FAMILY-21055";Tend="1731";Tstart="1404";shortTE="F";uid="27788729-45bb-46ff-9c4d-8e53d1d06d98"
NC_042493.1	RepeatMasker	Unknown	90665703	90667379	10211	-	.	ID="RND-6_FAMILY-1222";Tend="1616";Tstart="14";shortTE="F";uid="506e6ba6-210a-45d4-bd79-07ede7e33a4d"
NC_042493.1	RepeatMasker	DNA	129422400	129422708	1599	-	.	ID="RND-6_FAMILY-795";Tend="1391";Tstart="1063";shortTE="F";uid="1b3c91be-8ca2-49aa-8f49-d44c192505e0"
NC_042493.1	RepeatMasker	DNA/P	40634738	40634926	1248	-	.	ID="DNA8-26_AP";Tend="212";Tstart="3";shortTE="F";uid="34d10156-fc03-4498-b239-f25c2947b166"
NC_042493.1	RepeatMasker	Retroposon?	13691843	13692632	6197	-	.	ID="RND-6_FAMILY-2390";Tend="2525";Tstart="1714";shortTE="F";uid="569427b9-59f3-4140-8788-a2efc9bbd59a"
NC_042493.1	RepeatMasker	DNA/hAT-hATm	43614275	43615691	854	-	.	ID="HAT-4_AP";TEgroup="ctg_1%7CHAT-4_AP%7C1";Tend="2963";Tstart="1404";shortTE="F";uid="d8764080-28b1-498a-9a37-a7f8a945ce49"
NC_042493.1	RepeatMasker	DNA	93398775	93399067	836	-	.	ID="DNAX-2_AP";Tend="271";Tstart="1";shortTE="F";uid="ab3250bc-eea6-4970-91a1-853feb8ea25e"
NC_042493.1	RepeatMasker	DNA/hAT-Tip100	85056200	85056458	936	-	.	ID="RND-6_FAMILY-4641";Tend="1363";Tstart="1109";shortTE="F";uid="45602c8a-5214-4584-9782-e9730f5e9ed3"
NC_042493.1	RepeatMasker	DNA/Kolobok-E	104545466	104545575	478	-	.	ID="RND-5_FAMILY-504";Tend="2144";Tstart="2041";shortTE="F";uid="959202c4-04da-4696-b400-23cd0a5fdb32"
NC_042493.1	RepeatMasker	DNA/hAT-Tip100	14618784	14619132	1026	-	.	ID="RND-6_FAMILY-4265";TEgroup="ctg_1%7CRND-6_FAMILY-4265%7C4";Tend="1778";Tstart="1082";shortTE="F";uid="4114fbdc-d8cf-4ee3-863e-b38901fe9d05"
NC_042493.1	RepeatMasker	DNA/hAT-Ac	64355386	64355909	3823	-	.	ID="RND-1_FAMILY-296";Tend="2106";Tstart="1586";shortTE="F";uid="f3e8a565-5898-4bfb-93a7-0682f5a0d122"
NC_042493.1	RepeatMasker	DNA	89275630	89275900	1201	-	.	ID="RND-1_FAMILY-380";Tend="1175";Tstart="910";shortTE="F";uid="77682817-039c-430f-a33c-25eb113c062b"
NC_042493.1	RepeatMasker	Retroposon?	108589163	108589501	577	-	.	ID="RND-5_FAMILY-1426";Tend="2122";Tstart="1767";shortTE="F";uid="b62024b8-a233-4d2f-bfe2-0e810be24829"
NC_042493.1	RepeatMasker	DNA/Ginger-1	2887161	2887376	1107	-	.	ID="RND-6_FAMILY-9672";Tend="979";Tstart="757";shortTE="F";uid="37566d4e-e680-4dd5-b08f-dd2913e66f6f"
NC_042493.1	RepeatMasker	Unknown	2794520	2794799	2094	-	.	ID="RND-6_FAMILY-40355";Tend="1465";Tstart="1176";shortTE="F";uid="7b64ff61-69cc-49fc-a75b-de791b44b6b0"
NC_042493.1	RepeatMasker	DNA/hAT-Tip100	15983972	15984128	635	-	.	ID="rnd-5_family-4689";Tend="2055";Tstart="1780";shortTE="F";uid="e94aa162-0b99-4bd0-aa80-ab41928871de"
NC_042493.1	RepeatMasker	DNA/MULE-MuDR	124097485	124097806	2119	-	.	ID="RND-6_FAMILY-17579";Tend="1128";Tstart="815";shortTE="F";uid="40b3867b-7a4c-4176-ab3f-f143544fe5c0"
NC_042493.1	RepeatMasker	DNA/Maverick	112427778	112429846	990	-	.	ID="POLINTON-4_LMI";Tend="2245";Tstart="286";shortTE="F";uid="1355be40-330c-47d3-a891-85d99f2c8810"
NC_042493.1	RepeatMasker	DNA/Ginger-1	56471159	56472515	2195	-	.	ID="RND-6_FAMILY-20286";Tend="2256";Tstart="779";shortTE="F";uid="27a45736-28b3-441a-8d61-0309ff3fb69b"
NC_042493.1	RepeatMasker	DNA/hAT-Tip100	75992510	75993725	7320	-	.	ID="RND-6_FAMILY-12487";Tend="2138";Tstart="866";shortTE="F";uid="3ea5f2c7-c8d6-4817-b623-927cca8e82fb"
NC_042493.1	RepeatMasker	LINE/I-Jockey	24247693	24248347	5550	-	.	ID="RND-1_FAMILY-267";Tend="1263";Tstart="610";shortTE="F";uid="438de5a9-c2da-4475-8e75-47709514f3e3"
NC_042493.1	RepeatMasker	DNA/hAT-Ac	75132428	75132856	2930	-	.	ID="DNA8-93_AP";Tend="453";Tstart="1";shortTE="F";uid="cf9599dd-5f5a-4a82-b8a4-b119db5a523f"
NC_042493.1	RepeatMasker	DNA/Ginger-1	4096488	4096638	524	-	.	ID="GINGER1-1_AP";Tend="4387";Tstart="4246";shortTE="F";uid="0c73cf3c-73bb-4983-b788-3882882de4cd"
NC_042493.1	RepeatMasker	Unknown	103821282	103821426	547	-	.	ID="RND-1_FAMILY-536";Tend="382";Tstart="240";shortTE="F";uid="f06f7721-4bd4-4621-a4db-022c84850bba"
NC_042493.1	RepeatMasker	DNA/hAT-hAT19	128412049	128412179	942	-	.	ID="DNA8-64_AP";Tend="132";Tstart="1";shortTE="F";uid="b35a2b49-2601-4a7a-9225-1b3a565e163b"
NC_042493.1	RepeatMasker	DNA/Sola-1	114001139	114001485	1869	-	.	ID="RND-6_FAMILY-4714";Tend="1279";Tstart="924";shortTE="F";uid="9e67acfb-e2f4-4ff5-8111-7bf7dfc8a8db"
NC_042493.1	RepeatMasker	DNA/Ginger-1	121625042	121625910	2097	-	.	ID="RND-6_FAMILY-8793";Tend="1009";Tstart="144";shortTE="F";uid="821a0f38-a7f3-4cd6-995f-ab977eacaa5b"
NC_042493.1	RepeatMasker	LTR/Gypsy	43482421	43482948	866	-	.	ID="RND-6_FAMILY-1236";Tend="662";Tstart="179";shortTE="F";uid="fea4beb9-1992-4755-8232-49a538cbf15b"
NC_042493.1	RepeatMasker	Unknown	116675477	116675655	409	-	.	ID="RND-5_FAMILY-9051";Tend="1256";Tstart="1078";shortTE="F";uid="47bf88ec-7530-4d73-9502-2637a33bd0c4"
NC_042493.1	RepeatMasker	DNA	93873463	93873800	1945	-	.	ID="DNA8-61_AP";Tend="559";Tstart="213";shortTE="F";uid="e9b0c69f-9f0f-41ab-9db8-ad599bd84ba1"
NC_042493.1	RepeatMasker	DNA/Ginger-1	44592243	44592433	1373	-	.	ID="RND-5_FAMILY-7031";Tend="1063";Tstart="871";shortTE="F";uid="9d5edee5-6deb-4cba-9a21-22f81acc8990"
NC_042493.1	RepeatMasker	DNA/hAT-Tip100	72854031	72854260	1404	-	.	ID="DNA8-106_AP";Tend="734";Tstart="494";shortTE="F";uid="797d4933-7086-434c-8801-44971ecb2a32"
NC_042493.1	RepeatMasker	Retroposon?	15328190	15328404	485	-	.	ID="RND-6_FAMILY-291";Tend="1892";Tstart="1695";shortTE="F";uid="cb9a8004-cdb4-4ce1-8a5d-1d2b426aeba0"
NC_042493.1	RepeatMasker	Retroposon	113370537	113371288	585	-	.	ID="RND-6_FAMILY-1357";TEgroup="ctg_1%7CRND-6_FAMILY-1357%7C3";Tend="892";Tstart="38";shortTE="F";uid="2d65ccb6-6de4-4d75-9382-2eebfbfb7aa1"
NC_042493.1	RepeatMasker	DNA/hAT-Tip100	67982825	67983621	5120	-	.	ID="RND-1_FAMILY-139";Tend="1679";Tstart="838";shortTE="F";uid="52ad2ef2-4e06-41da-90a0-543e392b3f94"
NC_042493.1	RepeatMasker	DNA/Ginger	89419014	89419211	401	-	.	ID="RND-5_FAMILY-1159";Tend="1157";Tstart="966";shortTE="F";uid="3b438cfd-b669-41a2-b348-7e12925bb95f"
NC_042493.1	RepeatMasker	DNA	111594640	111594825	1432	-	.	ID="RND-6_FAMILY-2929";Tend="433";Tstart="244";shortTE="F";uid="a60cb873-30ee-42ef-ba41-1c94bcf3ff1a"
NC_042493.1	RepeatMasker	DNA/Ginger-1	45436539	45436700	1203	-	.	ID="RND-4_FAMILY-641";Tend="1482";Tstart="1315";shortTE="F";uid="a5f1251f-04c8-400f-a5d9-7688aa97db20"
NC_042493.1	RepeatMasker	Unknown	61859097	61859202	464	-	.	ID="RND-1_FAMILY-58";Tend="1083";Tstart="966";shortTE="F";uid="56a232ce-fca4-431b-be84-a25c25f1c299"
NC_042493.1	RepeatMasker	DNA/Kolobok-E	129023455	129024088	4845	-	.	ID="RND-5_FAMILY-511";Tend="1746";Tstart="1116";shortTE="F";uid="086265cf-b779-491e-8337-6ecf135cb16d"
NC_042493.1	RepeatMasker	DNA/hAT	115506977	115507310	1928	-	.	ID="RND-6_FAMILY-45";Tend="1234";Tstart="904";shortTE="F";uid="bdf10a56-445c-4b5a-98a5-a703e2770466"
NC_042493.1	RepeatMasker	DNA	35156526	35156993	1414	-	.	ID="RND-1_FAMILY-464";Tend="1409";Tstart="928";shortTE="F";uid="22e05841-404a-4d09-929e-7d144ed90420"
NC_042493.1	RepeatMasker	DNA	112711143	112711530	2512	-	.	ID="TTAA22_AP";Tend="435";Tstart="1";shortTE="F";uid="389657b2-e345-472f-98b4-2750137e8028"
NC_042493.1	RepeatMasker	Retroposon?	107156847	107157291	846	-	.	ID="RND-6_FAMILY-3283";Tend="1516";Tstart="1116";shortTE="F";uid="012182a5-2f4f-4238-936f-81d0e397281e"
NC_042493.1	RepeatMasker	DNA/hAT-hATm	34132733	34133010	649	-	.	ID="HAT-7_AP";Tend="587";Tstart="311";shortTE="F";uid="fb3e8fb0-f854-4bb3-bca9-90f28e8b7f16"
NC_042493.1	RepeatMasker	DNA/Kolobok-E	16087890	16088102	1101	-	.	ID="KOLOBOKE-3_AP";Tend="2220";Tstart="2014";shortTE="F";uid="1e4f9d27-fca6-4f69-848e-d0bf0a5fbe81"
NC_042493.1	RepeatMasker	DNA	128658962	128659092	805	-	.	ID="RND-6_FAMILY-8931";Tend="1363";Tstart="1233";shortTE="F";uid="2d7a5f46-7349-44f2-afac-5f0c5f7b6714"
NC_042493.1	RepeatMasker	Unknown	4998437	4999071	3906	-	.	ID="RND-1_FAMILY-258";Tend="1619";Tstart="995";shortTE="F";uid="104b9cac-1169-4f57-a2a5-52b04c937f48"
NC_042493.1	RepeatMasker	DNA/Kolobok-E	78331303	78331779	2289	-	.	ID="RND-6_FAMILY-15442";Tend="2223";Tstart="1743";shortTE="F";uid="c167e201-d067-4e95-b52c-1071210148a1"
NC_042493.1	RepeatMasker	LINE/I-Jockey	82323309	82323916	769	-	.	ID="RND-6_FAMILY-5374";Tend="1738";Tstart="931";shortTE="F";uid="1ed3b297-a8ff-434a-a080-a7510b3c5791"
NC_042493.1	RepeatMasker	LINE/L2	116226533	116226924	466	-	.	ID="RND-4_FAMILY-1214";Tend="953";Tstart="595";shortTE="F";uid="0f8992a7-cc8f-4500-9470-91e0213c0cae"
NC_042493.1	RepeatMasker	Unknown	14805758	14806097	1454	-	.	ID="RND-6_FAMILY-1638";Tend="1908";Tstart="1607";shortTE="F";uid="8227c7b5-526f-480f-9a53-dc17bc36117e"
NC_042493.1	RepeatMasker	LINE/I-Jockey	104513217	104513523	637	-	.	ID="RND-6_FAMILY-10407";Tend="1126";Tstart="826";shortTE="F";uid="bc613664-7620-4865-88fd-2c8b083ebdf3"
NC_042493.1	RepeatMasker	DNA/Kolobok-E	81423791	81423987	502	-	.	ID="rnd-5_family-751";Tend="725";Tstart="457";shortTE="F";uid="0d3fcda5-b528-4e6f-a7b4-2629c09cd78e"
NC_042493.1	RepeatMasker	Unknown	102475548	102475696	1224	-	.	ID="RND-5_FAMILY-8251";Tend="1183";Tstart="1035";shortTE="F";uid="c5f6ae77-35ac-4725-b7fd-2eac6c29f60f"
NC_042493.1	RepeatMasker	LINE/I-Jockey	127150204	127150359	566	-	.	ID="RND-5_FAMILY-651";Tend="1269";Tstart="1137";shortTE="F";uid="b36e4455-5d48-4c58-84a0-6b1e7f2af95f"
NC_042493.1	RepeatMasker	Unknown	127785541	127785823	514	-	.	ID="RND-6_FAMILY-16713";TEgroup="ctg_1%7CRND-6_FAMILY-16713%7C8";Tend="1627";Tstart="994";shortTE="F";uid="ab6a6cad-2edd-44ca-8855-adcdc8ebf86d"
NC_042493.1	RepeatMasker	DNA/TcMar-Mariner	26142100	26142326	413	-	.	ID="RND-6_FAMILY-21340";Tend="1621";Tstart="1396";shortTE="F";uid="cf11b8d0-81f1-4715-9ba6-801a0293d573"
NC_042493.1	RepeatMasker	DNA	101844046	101844302	1527	-	.	ID="TTAA3_AP";Tend="262";Tstart="1";shortTE="F";uid="cae26662-11b1-49cd-b7aa-4c44b64429f2"
NC_042493.1	RepeatMasker	RC/Helitron	87482855	87483941	9403	-	.	ID="RND-5_FAMILY-6725";Tend="1311";Tstart="233";shortTE="F";uid="89a1f411-f48e-459e-9c47-7bf6629c7711"
NC_042493.1	RepeatMasker	DNA	90404477	90405008	1789	-	.	ID="RND-4_FAMILY-649";Tend="1373";Tstart="842";shortTE="F";uid="7c2a6106-af07-45e9-8a00-d3032a5a21f9"
NC_042493.1	RepeatMasker	RC/Helitron	94200055	94200878	4671	-	.	ID="RND-1_FAMILY-5";Tend="1712";Tstart="859";shortTE="F";uid="10fd4b04-104f-4980-9e10-49fcfbb54f92"
NC_042493.1	RepeatMasker	DNA	33349961	33350580	416	-	.	ID="DNA4-2_AP";Tend="675";Tstart="43";shortTE="F";uid="bafbbdea-ee9c-43b0-a669-a378734be6a0"
NC_042493.1	RepeatMasker	RC/Helitron	58386155	58386602	2139	-	.	ID="RND-6_FAMILY-8085";Tend="1930";Tstart="1478";shortTE="F";uid="5cbae736-46d5-428b-9f30-a59396edf3a5"
NC_042493.1	RepeatMasker	Retroposon?	60463144	60463361	497	-	.	ID="RND-5_FAMILY-1426";Tend="1541";Tstart="1315";shortTE="F";uid="10c01763-6498-4884-8180-504053087955"
NC_042493.1	RepeatMasker	DNA/Ginger-1	47079921	47080143	436	-	.	ID="RND-6_FAMILY-6101";Tend="2040";Tstart="1808";shortTE="F";uid="0a90d0d8-2cb8-4a33-96a6-240580ffd546"
NC_042493.1	RepeatMasker	Unknown	123724868	123725150	1191	-	.	ID="RND-5_FAMILY-7294";TEgroup="ctg_1%7CRND-5_FAMILY-7294%7C8";Tend="1685";Tstart="936";shortTE="F";uid="d3bdf64a-b265-4951-b2b6-af3cdf86136a"
NC_042493.1	RepeatMasker	DNA/Kolobok-E	15390805	15391178	1262	-	.	ID="RND-5_FAMILY-751";Tend="832";Tstart="463";shortTE="F";uid="42654731-58c6-4359-bebd-7e23bb2777ca"
NC_042493.1	RepeatMasker	Unknown	119683404	119683959	2565	-	.	ID="RND-5_FAMILY-5778";Tend="1166";Tstart="630";shortTE="F";uid="7a2d76d9-0afe-43fc-9374-315585d16fec"
NC_042493.1	RepeatMasker	DNA/hAT-Tip100	110113093	110113262	434	-	.	ID="RND-6_FAMILY-8878";Tend="1642";Tstart="1451";shortTE="F";uid="8f2ad47b-6ba6-41e5-85d1-68d65f2393fd"
NC_042493.1	RepeatMasker	DNA/hAT-Ac	33740413	33740785	401	-	.	ID="RND-5_FAMILY-932";Tend="1288";Tstart="918";shortTE="F";uid="03c7eb15-bbbe-4e46-96bd-ed8908c2138d"
NC_042493.1	RepeatMasker	DNA/Ginger-1	42328895	42328995	591	-	.	ID="RND-6_FAMILY-9672";Tend="2281";Tstart="2173";shortTE="F";uid="18b6b59c-714b-411c-b1dd-9b7bf05f4e04"
NC_042493.1	RepeatMasker	DNA	451119	451562	2063	-	.	ID="RND-1_FAMILY-464";Tend="1409";Tstart="960";shortTE="F";uid="6ce4f601-6b4c-47c1-90c6-bb193743f066"
NC_042493.1	RepeatMasker	DNA/Kolobok-E	28122055	28122208	549	-	.	ID="RND-5_FAMILY-751";Tend="611";Tstart="457";shortTE="F";uid="7a9bf593-df02-4d6c-92b9-ee01583a6623"
NC_042493.1	RepeatMasker	DNA	32239501	32240184	4053	-	.	ID="RND-6_FAMILY-4078";Tend="721";Tstart="34";shortTE="F";uid="2eded510-3d55-4948-8fe9-343c2fb60524"
NC_042493.1	RepeatMasker	Retroposon?	29316728	29317232	2089	-	.	ID="RND-6_FAMILY-6183";Tend="559";Tstart="56";shortTE="F";uid="b88ae429-3def-4cad-9de3-1070167ba404"
NC_042493.1	RepeatMasker	DNA	57337532	57337696	474	-	.	ID="RND-6_FAMILY-345";Tend="219";Tstart="42";shortTE="F";uid="6aa63841-3722-4777-ae29-146d7116e8b5"
NC_042493.1	RepeatMasker	DNA/Ginger-1	22619668	22619805	722	-	.	ID="RND-6_FAMILY-14973";Tend="1489";Tstart="1366";shortTE="F";uid="78b17bec-d6bd-4b42-abce-543ce3510592"
NC_042493.1	RepeatMasker	Unknown	62717176	62717455	670	-	.	ID="RND-1_FAMILY-152";Tend="1267";Tstart="983";shortTE="F";uid="577309fa-a5e5-4c6d-99dc-dd36ca8a5d45"
NC_042493.1	RepeatMasker	DNA/hAT-Charlie	61426024	61426310	1282	-	.	ID="HAT-N19_AP";Tend="349";Tstart="1";shortTE="F";uid="75a3c188-5745-4e39-9037-e18997bfbbc3"
NC_042493.1	RepeatMasker	Unknown	35616296	35616970	5437	-	.	ID="RND-1_FAMILY-432";Tend="921";Tstart="247";shortTE="F";uid="0af84e5c-032a-4fc3-af97-280975414810"
NC_042493.1	RepeatMasker	DNA	66793337	66793555	609	-	.	ID="dna4-2_ap";Tend="238";Tstart="23";shortTE="F";uid="77a7c515-0dcd-43f9-9fc7-525d51a4e5ff"
NC_042493.1	RepeatMasker	Unknown	15058262	15058839	3160	-	.	ID="RND-6_FAMILY-21048";Tend="1304";Tstart="707";shortTE="F";uid="08334079-485b-421f-a78e-538b490d32d1"
NC_042493.1	RepeatMasker	Unknown	112474999	112475394	3023	-	.	ID="RND-6_FAMILY-4862";Tend="1012";Tstart="619";shortTE="F";uid="f549e4c3-2cad-447f-916f-c22b51ac9093"
NC_042493.1	RepeatMasker	DNA/hAT-Ac	80331674	80332203	2256	-	.	ID="RND-1_FAMILY-285";Tend="1297";Tstart="728";shortTE="F";uid="573095b5-b477-4c3b-aef7-2a16fca7547f"
NC_042493.1	RepeatMasker	Retroposon?	22163490	22163788	1437	-	.	ID="RND-6_FAMILY-11842";Tend="1188";Tstart="908";shortTE="F";uid="e344f0c0-1a4e-4237-88c0-bda73c5be758"
NC_042493.1	RepeatMasker	Unknown	20480131	20480239	767	-	.	ID="RND-6_FAMILY-2950";Tend="1221";Tstart="1112";shortTE="F";uid="90c549e1-9587-4bb0-b6a2-6f8a8724ad6d"
NC_042493.1	RepeatMasker	LINE/CR1	43166077	43167162	7503	-	.	ID="RND-6_FAMILY-15580";Tend="1285";Tstart="257";shortTE="F";uid="5e9cabb0-4277-4230-9406-53505a3b6a5b"
NC_042493.1	RepeatMasker	DNA/Kolobok-E	110254911	110255272	1759	-	.	ID="RND-6_FAMILY-26970";Tend="1236";Tstart="890";shortTE="F";uid="7955580f-9197-480d-af96-9fff2f8fbce6"
NC_042493.1	RepeatMasker	Unknown	95526210	95526396	1614	-	.	ID="RND-6_FAMILY-871";Tend="271";Tstart="85";shortTE="F";uid="a79ca25b-7870-4d01-8d92-268295a6c43c"
NC_042493.1	RepeatMasker	DNA/Ginger-1	60978834	60979018	1084	-	.	ID="RND-5_FAMILY-5803";Tend="2606";Tstart="2428";shortTE="F";uid="5a2f0ea9-7765-4389-98f5-eaed87e07fad"
NC_042493.1	RepeatMasker	DNA/hAT-Tip100	120672558	120673040	3016	-	.	ID="RND-5_FAMILY-4689";Tend="1432";Tstart="964";shortTE="F";uid="9c3a71cd-d565-4131-9f6a-2eb2651a8aa1"
NC_042493.1	RepeatMasker	DNA	92602136	92602396	676	-	.	ID="RND-6_FAMILY-847";Tend="830";Tstart="568";shortTE="F";uid="00d427a7-53fc-493d-9990-7006babcb237"
NC_042493.1	RepeatMasker	Unknown	49167860	49168017	616	-	.	ID="RND-6_FAMILY-26648";TEgroup="ctg_1%7CRND-6_FAMILY-26648%7C1";Tend="1120";Tstart="484";shortTE="T";uid="1f2fccfb-1913-401d-8a98-1603b9e92ee3"
NC_042493.1	RepeatMasker	DNA	112311263	112311622	1635	-	.	ID="TTAA13B_AP";Tend="392";Tstart="5";shortTE="F";uid="02922f29-8a88-4fd6-b9bc-9cc28b8fe01d"
NC_042493.1	RepeatMasker	DNA/hAT-hAT19	129759058	129759685	4432	-	.	ID="HAT-N13_AP";Tend="626";Tstart="1";shortTE="F";uid="37939d45-24c1-4732-bef7-6b52d78db1c3"
NC_042493.1	RepeatMasker	DNA/Kolobok-E	38506558	38506674	437	-	.	ID="KOLOBOKE-4_AP";Tend="2575";Tstart="2469";shortTE="F";uid="da794f1f-d73e-42bb-8563-0f8e92a463fc"
NC_042493.1	RepeatMasker	Unknown	58101163	58101841	4854	-	.	ID="RND-1_FAMILY-58";Tend="1649";Tstart="967";shortTE="F";uid="081dadfc-5df5-45bc-8a1e-9bc3888a47d8"
NC_042493.1	RepeatMasker	DNA/Ginger-1	71581022	71581832	652	-	.	ID="RND-6_FAMILY-20286";Tend="1912";Tstart="1105";shortTE="F";uid="cfa86ac6-420f-4c11-a593-636d913f68cc"
NC_042493.1	RepeatMasker	RC/Helitron	26112601	26112885	699	-	.	ID="RND-1_FAMILY-95";TEgroup="ctg_1%7CRND-1_FAMILY-95%7C1";Tend="1154";Tstart="996";shortTE="F";uid="436dfd27-d05b-494c-8874-eb926e00da62"
NC_042493.1	RepeatMasker	DNA/Kolobok-T2	126839435	126841467	3803	-	.	ID="KOLOBOK-1_AP";Tend="3852";Tstart="1820";shortTE="F";uid="cc4702a8-7b3c-429f-9232-5ace42e1bcb9"
NC_042493.1	RepeatMasker	LINE/L2	64604415	64604653	669	-	.	ID="RND-4_FAMILY-1756";Tend="410";Tstart="180";shortTE="F";uid="8b3014e7-ccd9-4356-af4e-ddfb260c14b9"
NC_042493.1	RepeatMasker	Retroposon?	120086958	120087261	2464	-	.	ID="RND-6_FAMILY-14514";Tend="944";Tstart="641";shortTE="F";uid="2e187137-dcdb-4332-bdff-efdda0cddb53"
NC_042493.1	RepeatMasker	DNA/hAT-Tip100	75722325	75722537	474	-	.	ID="RND-6_FAMILY-620";Tend="1710";Tstart="1516";shortTE="F";uid="140e42f5-5a4a-4886-871f-39d118d3a655"
NC_042493.1	RepeatMasker	Retroposon?	23041783	23041990	1677	-	.	ID="RND-6_FAMILY-2390";Tend="2529";Tstart="2323";shortTE="F";uid="60b22e81-2c52-4e9c-9589-1822aec14d10"
NC_042493.1	RepeatMasker	DNA	123684668	123684882	850	-	.	ID="RND-5_FAMILY-3376";Tend="1475";Tstart="1259";shortTE="F";uid="d2a672f3-d8f6-4111-abde-b98e9e00071b"
NC_042493.1	RepeatMasker	DNA	57864675	57864804	457	-	.	ID="RND-6_FAMILY-5647";Tend="1007";Tstart="879";shortTE="F";uid="becbdb27-4680-4ebd-942a-ecf5aa67ef97"
NC_042493.1	RepeatMasker	DNA/Ginger-1	6867685	6868048	1576	-	.	ID="rnd-6_family-954";Tend="1206";Tstart="853";shortTE="F";uid="48645790-12cc-4773-a39b-b9e93c6c429b"
NC_042493.1	RepeatMasker	DNA/Kolobok-E	44622625	44622748	579	-	.	ID="RND-5_FAMILY-504";Tend="2144";Tstart="2028";shortTE="F";uid="fb7d5722-176b-42b1-a9bd-c3e300eb65fd"
NC_042493.1	RepeatMasker	Unknown	52472519	52472630	552	-	.	ID="RND-5_FAMILY-5046";Tend="1328";Tstart="1212";shortTE="F";uid="313a6e38-99fb-4cfb-85ed-634e9d001ff5"
NC_042493.1	RepeatMasker	DNA/TcMar-m44	65913946	65915019	2944	-	.	ID="RND-6_FAMILY-8608";Tend="1678";Tstart="644";shortTE="F";uid="8c77822c-c462-41f4-b218-6ed42cc05c9d"
NC_042493.1	RepeatMasker	Unknown	19355802	19356164	1640	-	.	ID="RND-6_FAMILY-2011";Tend="1553";Tstart="1184";shortTE="F";uid="e4ea74b3-388b-4804-a227-9449ce228c86"
NC_042493.1	RepeatMasker	Unknown	63772142	63772264	440	-	.	ID="RND-1_FAMILY-64";Tend="1104";Tstart="968";shortTE="F";uid="25ffc9bd-0a97-445f-bd0a-5001b7ecc880"
NC_042493.1	RepeatMasker	DNA	73457453	73457888	1777	-	.	ID="DNA8-31_AP";Tend="459";Tstart="1";shortTE="F";uid="85ad8433-0a58-4f58-b1d6-d1110209e410"
NC_042493.1	RepeatMasker	Unknown	101472517	101473273	5638	-	.	ID="RND-6_FAMILY-17681";Tend="1503";Tstart="759";shortTE="F";uid="6ae284ad-9423-44e7-9bde-b8f66f9dd845"
NC_042493.1	RepeatMasker	DNA	105379235	105379620	2709	-	.	ID="DNA4-3_AP";Tend="635";Tstart="255";shortTE="F";uid="d6d05840-c2cd-468d-934f-cb7607932532"
NC_042493.1	RepeatMasker	DNA/hAT-Tip100	68941646	68941816	964	-	.	ID="RND-6_FAMILY-2383";Tend="790";Tstart="627";shortTE="F";uid="35e6f192-37b0-40b6-9f39-aaa10e9f6b4a"
NC_042493.1	RepeatMasker	Retroposon?	52978788	52979044	1156	-	.	ID="RND-6_FAMILY-37847";Tend="280";Tstart="21";shortTE="F";uid="82ec6ed1-98b7-4676-bc2c-f326772399c6"
NC_042493.1	RepeatMasker	RC/Helitron	95831593	95831854	1852	-	.	ID="RND-6_FAMILY-3340";Tend="1796";Tstart="1541";shortTE="F";uid="0eb18b63-33d1-4b74-8bff-9c222245425d"
NC_042493.1	RepeatMasker	RC/Helitron	90909234	90909365	634	-	.	ID="RND-5_FAMILY-5973";Tend="335";Tstart="199";shortTE="F";uid="b95a7162-a288-44d2-8105-d32d17a40f2c"
NC_042493.1	RepeatMasker	DNA/hAT-hAT19	90938224	90938381	530	-	.	ID="HAT-N13_AP";Tend="626";Tstart="491";shortTE="F";uid="bf2a1c2b-8770-4796-859f-d4fd1f2ebe5e"
NC_042493.1	RepeatMasker	Unknown	124385248	124385370	744	-	.	ID="RND-6_FAMILY-22289";Tend="1177";Tstart="1062";shortTE="F";uid="e39dafb9-b9bd-4e33-b1d6-26e6cc64f0be"
NC_042493.1	RepeatMasker	DNA/TcMar-m44	23413499	23413602	761	-	.	ID="RND-5_FAMILY-3356";Tend="1422";Tstart="1319";shortTE="F";uid="52e8b70f-a2e6-4312-bd4a-6afd39307b27"
NC_042493.1	RepeatMasker	DNA/hAT-Charlie	105383692	105384105	2077	-	.	ID="DNA8-86_AP";Tend="466";Tstart="74";shortTE="F";uid="c17744a5-5141-4bcd-a995-2e0efade74b9"
NC_042493.1	RepeatMasker	DNA/hAT-Tip100	94710331	94710485	975	-	.	ID="DNA8-113_AP";Tend="176";Tstart="1";shortTE="F";uid="37c23bf2-c4cc-4a53-bd49-65c77b410175"
NC_042493.1	RepeatMasker	DNA/hAT-Tip100	106595978	106596446	3180	-	.	ID="RND-6_FAMILY-13657";Tend="2046";Tstart="1601";shortTE="F";uid="5b24ac37-fb64-441e-bf94-9d2e1231c8a9"
NC_042493.1	RepeatMasker	DNA/Kolobok-E	68718192	68718399	424	-	.	ID="RND-5_FAMILY-751";Tend="1895";Tstart="1702";shortTE="F";uid="34a1d1a5-c885-4dd8-adca-2be9af904df5"
NC_042493.1	RepeatMasker	Retroposon?	115211486	115212593	3806	-	.	ID="RND-6_FAMILY-11842";Tend="2228";Tstart="1128";shortTE="F";uid="d58946f3-10f2-4091-80da-1775c9dfe597"
NC_042493.1	RepeatMasker	DNA/CMC-EnSpm	20883471	20883782	552	-	.	ID="RND-6_FAMILY-7379";Tend="1430";Tstart="1097";shortTE="F";uid="71ce4adc-ad84-4b1a-990d-d0d355e7a680"
NC_042493.1	RepeatMasker	DNA	49500797	49501081	2337	-	.	ID="DNA4-11_AP";Tend="277";Tstart="1";shortTE="F";uid="106f0219-9e22-42d3-9629-98935239367e"
NC_042493.1	RepeatMasker	DNA/Kolobok-E	119676232	119676407	488	-	.	ID="RND-6_FAMILY-4353";Tend="387";Tstart="213";shortTE="F";uid="9111a471-9c7e-4e3e-a040-332985e7b450"
NC_042493.1	RepeatMasker	RC/Helitron	67692062	67692238	1189	-	.	ID="RND-6_FAMILY-3340";Tend="1450";Tstart="737";shortTE="F";uid="7ed7bd71-3011-464c-8b18-27bbd55f8e8b"
NC_042493.1	RepeatMasker	Unknown	28893338	28893602	700	-	.	ID="RND-6_FAMILY-6959";Tend="810";Tstart="532";shortTE="F";uid="2541e740-01db-4b50-8c2b-ad496527e542"
NC_042493.1	RepeatMasker	Unknown	53467748	53468124	2967	-	.	ID="RND-1_FAMILY-92";Tend="1112";Tstart="736";shortTE="F";uid="03b69859-f0fc-4319-a443-d4db4789131a"
NC_042493.1	RepeatMasker	RC/Helitron	13862009	13862143	948	-	.	ID="RND-1_FAMILY-6";Tend="1046";Tstart="913";shortTE="F";uid="b0e786b7-2143-4ca3-b034-a632c744044f"
NC_042493.1	RepeatMasker	DNA	131053460	131053664	720	-	.	ID="RND-6_FAMILY-8931";Tend="1049";Tstart="855";shortTE="F";uid="7404b003-35b6-4a28-a0f2-e3fe3bf2dd74"
NC_042493.1	RepeatMasker	DNA/hAT-Charlie	622462	623244	4460	-	.	ID="RND-5_FAMILY-3678";Tend="1456";Tstart="709";shortTE="F";uid="b7e93dbb-4172-4511-a165-95043aabb639"
NC_042493.1	RepeatMasker	DNA/Kolobok-E	95825367	95825533	829	-	.	ID="RND-6_FAMILY-18021";Tend="158";Tstart="5";shortTE="F";uid="cd29c794-2fea-4bc5-9146-c49527d399a8"
NC_042493.1	RepeatMasker	DNA/MULE-MuDR	109778800	109778967	533	-	.	ID="RND-6_FAMILY-5821";Tend="377";Tstart="208";shortTE="F";uid="d676ea87-ef8a-4359-a6aa-22ef1a6812d5"
NC_042493.1	RepeatMasker	DNA	61740469	61741210	1280	-	.	ID="DNA8-61_AP";TEgroup="ctg_1%7CDNA8-61_AP%7C5";Tend="647";Tstart="41";shortTE="F";uid="ddd2ad31-39ba-42b4-9aec-9c5c9e28b4ed"
NC_042493.1	RepeatMasker	Retroposon?	8858246	8858419	2199	-	.	ID="RND-6_FAMILY-11842";Tend="2225";Tstart="1565";shortTE="F";uid="2b0a72b0-e325-43d4-8cae-98eaf945a06a"
NC_042493.1	RepeatMasker	DNA/TcMar-Tigger	94908279	94908609	2030	-	.	ID="DNA2-8_AP";Tend="325";Tstart="1";shortTE="F";uid="3a61021c-ade8-4e3c-a28e-083ee9d2e677"
NC_042493.1	RepeatMasker	Unknown	89286907	89287174	1724	-	.	ID="RND-6_FAMILY-42790";Tend="1245";Tstart="981";shortTE="F";uid="59f654e6-a36e-4c11-bba3-637de85112e5"
NC_042493.1	RepeatMasker	DNA/Ginger-1	126371169	126371718	4062	-	.	ID="rnd-6_family-3871";Tend="1446";Tstart="744";shortTE="F";uid="236001ce-c106-4458-b6f0-a3b99de8747b"
NC_042493.1	RepeatMasker	Unknown	102343574	102343864	2297	-	.	ID="RND-6_FAMILY-3629";Tend="1006";Tstart="719";shortTE="F";uid="126444a4-3303-422a-ac5c-a68e22db42a0"
NC_042493.1	RepeatMasker	Unknown	45516693	45516821	588	-	.	ID="RND-6_FAMILY-1346";Tend="124";Tstart="26";shortTE="F";uid="b402ffdf-110d-4d07-b898-673b26a41196"
NC_042493.1	RepeatMasker	Unknown	110819919	110820068	1047	-	.	ID="RND-5_FAMILY-1362";Tend="947";Tstart="802";shortTE="F";uid="18a2cd8c-667c-40c4-84ee-bec8b5958847"
NC_042493.1	RepeatMasker	DNA/Ginger-1	132357956	132358417	3201	-	.	ID="RND-6_FAMILY-6101";Tend="2015";Tstart="1559";shortTE="F";uid="c07f0cb5-3751-4f51-8965-903276d357db"
NC_042493.1	RepeatMasker	Unknown	118061664	118061769	594	-	.	ID="RND-1_FAMILY-350";Tend="1211";Tstart="1113";shortTE="F";uid="761309b5-4a6f-4d59-aa84-fbe1b83b2493"
NC_042493.1	RepeatMasker	DNA/Sola-1	43380294	43380486	408	-	.	ID="SOLA1-3_AP";Tend="2748";Tstart="2553";shortTE="F";uid="37a66d33-dcce-4066-b0ef-2b4ac06448c9"
NC_042493.1	RepeatMasker	DNA/Ginger-1	23097916	23098109	1151	-	.	ID="RND-6_FAMILY-20286";Tend="1926";Tstart="1732";shortTE="F";uid="1466eda4-1caf-4d5d-bef9-3a3e813652f7"
NC_042493.1	RepeatMasker	DNA/hAT-Tip100	97150942	97151105	1291	-	.	ID="DNA8-63_AP";Tend="168";Tstart="1";shortTE="F";uid="82b41734-4fc3-4696-b9c6-9a06ad5475ad"
NC_042493.1	RepeatMasker	DNA	71519325	71519535	1097	-	.	ID="DNAX-10_AP";Tend="222";Tstart="1";shortTE="F";uid="bc5209e5-0612-472f-9b9b-ce5c2594a5f9"
NC_042493.1	RepeatMasker	DNA/Ginger-1	38439522	38439630	584	-	.	ID="RND-6_FAMILY-9672";Tend="1602";Tstart="1044";shortTE="F";uid="9deed092-4624-406c-a0c6-377dce059b25"
NC_042493.1	RepeatMasker	RC/Helitron	18059709	18059861	799	-	.	ID="RND-6_FAMILY-23021";Tend="1748";Tstart="1598";shortTE="F";uid="3c147dd4-2120-4069-aa9f-96cdf310955e"
NC_042493.1	RepeatMasker	Retroposon?	125018659	125018868	1002	-	.	ID="RND-5_FAMILY-7341";Tend="1228";Tstart="1025";shortTE="F";uid="5d6376c8-19b4-4cc5-ae59-41906fe0b10d"
NC_042493.1	RepeatMasker	Unknown	22879987	22880135	786	-	.	ID="RND-5_FAMILY-177";Tend="1170";Tstart="1032";shortTE="F";uid="14e81bad-4626-4a60-8061-5786fdaf674c"
NC_042493.1	RepeatMasker	DNA/hAT-Tip100	43498321	43498581	532	-	.	ID="RND-6_FAMILY-6296";Tend="1352";Tstart="1084";shortTE="F";uid="6e5d5e08-23cd-439f-ba06-03680ee17144"
NC_042493.1	RepeatMasker	LINE/I	65916790	65916943	541	-	.	ID="RND-6_FAMILY-4108";Tend="944";Tstart="775";shortTE="F";uid="a53f1973-f94f-422f-89e7-0952aecad971"
NC_042493.1	RepeatMasker	Retroposon?	79476836	79477208	1265	-	.	ID="RND-5_FAMILY-7341";Tend="1402";Tstart="1025";shortTE="F";uid="a2c0f4b2-0399-475b-8ed0-2878fa88af52"
NC_042493.1	RepeatMasker	DNA/Kolobok-E	101370688	101370816	878	-	.	ID="RND-5_FAMILY-6218";Tend="1110";Tstart="983";shortTE="F";uid="cca5d18e-a55d-4016-9f34-dee5deb9bd8c"
NC_042493.1	RepeatMasker	DNA	127035989	127036742	1978	-	.	ID="RND-6_FAMILY-1079";Tend="2044";Tstart="1304";shortTE="F";uid="70a32d4e-cfba-4863-9a0b-853da96c6a71"
NC_042493.1	RepeatMasker	LINE/L2	52787152	52788044	5268	-	.	ID="RND-6_FAMILY-13478";Tend="997";Tstart="145";shortTE="F";uid="00732410-47e1-4aea-8cd8-1ffc1f33348a"
NC_042493.1	RepeatMasker	DNA/hAT-Ac	113571976	113572241	1571	-	.	ID="RND-5_FAMILY-5844";Tend="1785";Tstart="1518";shortTE="F";uid="fbb4ae87-ad61-42b6-9e79-5885b1cb5db6"
NC_042493.1	RepeatMasker	DNA/TcMar-m44	113355097	113355342	703	-	.	ID="RND-4_FAMILY-1899";TEgroup="ctg_1%7CRND-4_FAMILY-1899%7C3";Tend="1421";Tstart="1043";shortTE="F";uid="464dcc3b-c997-48a6-b856-47bff15c7411"
NC_042493.1	RepeatMasker	Unknown	126154255	126154373	535	-	.	ID="RND-5_FAMILY-2188";Tend="1020";Tstart="908";shortTE="F";uid="e534ada9-b474-4371-958f-b5514c5286e3"
NC_042493.1	RepeatMasker	Retroposon?	23094195	23094830	947	-	.	ID="RND-5_FAMILY-14760";Tend="1097";Tstart="441";shortTE="F";uid="33039e81-f8d5-4aad-b15e-181e18169829"
NC_042493.1	RepeatMasker	DNA	68817686	68818068	1618	-	.	ID="RND-4_FAMILY-649";Tend="1274";Tstart="894";shortTE="F";uid="ab8cbdde-7c4f-4281-92cf-f882d85dc24d"
NC_042493.1	RepeatMasker	DNA	26004751	26005097	2274	-	.	ID="RND-6_FAMILY-32862";Tend="1110";Tstart="784";shortTE="F";uid="676b7c61-2659-4c6e-8f41-f0081bcf1177"
NC_042493.1	RepeatMasker	Unknown	127374869	127375154	1356	-	.	ID="RND-1_FAMILY-186";Tend="722";Tstart="412";shortTE="F";uid="3f2c88cc-0c60-435d-b91b-bda3a5c206d3"
NC_042493.1	RepeatMasker	DNA/Ginger-1	94768257	94769137	4014	-	.	ID="RND-6_FAMILY-9672";Tend="2297";Tstart="1390";shortTE="F";uid="f451664a-e633-4df8-9992-23654644db7a"
NC_042493.1	RepeatMasker	DNA	11757387	11757661	888	-	.	ID="DNAX-2_AP";Tend="467";Tstart="188";shortTE="F";uid="8f46ea6c-0044-4386-8f8c-d11e22b58580"
NC_042493.1	RepeatMasker	DNA/Kolobok-E	4569042	4569801	971	-	.	ID="RND-6_FAMILY-829";Tend="1458";Tstart="656";shortTE="F";uid="29311935-a92f-4374-9dc2-da40b21e5f7b"
NC_042493.1	RepeatMasker	DNA/hAT-hAT19	61833943	61834119	470	-	.	ID="RND-5_FAMILY-3997";Tend="1050";Tstart="891";shortTE="F";uid="68ebaff6-3e96-42ad-861a-682a5d55a81d"
NC_042493.1	RepeatMasker	DNA	41761764	41761933	463	-	.	ID="RND-6_FAMILY-4150";Tend="286";Tstart="133";shortTE="F";uid="7b004951-02bb-46b1-9d20-d4b1a740610f"
NC_042493.1	RepeatMasker	DNA/Kolobok-E	116314041	116314183	460	-	.	ID="RND-6_FAMILY-18296";Tend="1316";Tstart="1181";shortTE="F";uid="e1e2cfed-35fb-4fe5-8476-6ef50cb328e8"
NC_042493.1	RepeatMasker	Retroposon?	33388668	33388798	551	-	.	ID="RND-5_FAMILY-836";Tend="2495";Tstart="2361";shortTE="F";uid="0d79e076-aa43-4293-875b-28fc4ec3de08"
NC_042493.1	RepeatMasker	DNA/hAT-Tip100	59113076	59114018	4832	-	.	ID="DNA8-107_AP";Tend="1026";Tstart="1";shortTE="F";uid="ab36b905-8e2e-4b3c-803f-9566d71070cd"
NC_042493.1	RepeatMasker	DNA/Ginger-1	83067817	83068329	1083	-	.	ID="RND-6_FAMILY-1559";Tend="2271";Tstart="1745";shortTE="F";uid="2b91214d-97b4-4a8a-a866-2daf71420cb0"
NC_042493.1	RepeatMasker	DNA/hAT	114121921	114122244	2078	-	.	ID="DNA8-108_AP";Tend="320";Tstart="1";shortTE="F";uid="ceb125ce-470a-4c12-9e72-ec71415ac4bd"
NC_042493.1	RepeatMasker	Unknown	54451123	54451346	1250	-	.	ID="RND-1_FAMILY-476";Tend="1202";Tstart="990";shortTE="F";uid="43df4246-691c-4bd9-995f-9cd07c69b0a2"
NC_042493.1	RepeatMasker	DNA/hAT-Tip100	131644584	131644695	780	-	.	ID="RND-6_FAMILY-2272";Tend="1339";Tstart="1076";shortTE="F";uid="b98ac226-aa8e-4d9b-970f-7c5ec71cffe6"
NC_042493.1	RepeatMasker	Unknown	102015519	102015852	1783	-	.	ID="RND-6_FAMILY-40267";Tend="903";Tstart="576";shortTE="F";uid="411e48d7-9dd1-4742-9a39-ecea6a64d1b0"
NC_042493.1	RepeatMasker	DNA/MULE-MuDR	26684940	26685192	655	-	.	ID="RND-5_FAMILY-7271";Tend="1048";Tstart="789";shortTE="F";uid="50f0ffc2-a3b4-44e3-8a60-b6c6a2594707"
NC_042493.1	RepeatMasker	DNA	41424266	41424489	1135	-	.	ID="rnd-6_family-8410";Tend="2355";Tstart="2198";shortTE="F";uid="18518148-a473-49b6-bf7c-6d3251a100fd"
NC_042493.1	RepeatMasker	RC/Helitron	126032879	126033629	5185	-	.	ID="RND-5_FAMILY-110";Tend="1037";Tstart="15";shortTE="F";uid="1a8c838b-03d5-4524-9cb5-a1a68c21f320"
NC_042493.1	RepeatMasker	DNA/hAT	103061433	103061626	821	-	.	ID="DNA8-92_AP";Tend="600";Tstart="404";shortTE="F";uid="d4a7929e-37b5-4533-aec6-ee4bec082201"
NC_042493.1	RepeatMasker	DNA/Ginger-1	12549471	12549644	649	-	.	ID="RND-6_FAMILY-547";Tend="179";Tstart="5";shortTE="F";uid="0ba0acd9-0930-4663-8fe4-abe0163330a2"
NC_042493.1	RepeatMasker	DNA	128243361	128243498	623	-	.	ID="RND-6_FAMILY-3504";Tend="223";Tstart="88";shortTE="F";uid="0b80b97e-8bff-4725-9961-177f0dd17cf5"
NC_042493.1	RepeatMasker	Unknown	34110409	34111212	6855	-	.	ID="RND-6_FAMILY-78";Tend="1065";Tstart="257";shortTE="F";uid="01ed9b77-9002-4ef4-8626-2d50fd4e3fad"
NC_042493.1	RepeatMasker	RC/Helitron	118391952	118393227	4036	-	.	ID="RND-6_FAMILY-2021";Tend="1377";Tstart="38";shortTE="F";uid="f852a3ae-b4c3-40be-b130-8f05bbfeacba"
NC_042493.1	RepeatMasker	DNA/Kolobok-E	89728101	89728908	5709	-	.	ID="RND-1_FAMILY-277";Tend="1742";Tstart="921";shortTE="F";uid="38da164c-9800-42b6-879c-e68b2f127b2d"
NC_042493.1	RepeatMasker	DNA	66960306	66960506	973	-	.	ID="RND-6_FAMILY-5743";Tend="850";Tstart="663";shortTE="F";uid="6fc35256-c509-4d02-92d3-5aa05d8bc233"
NC_042493.1	RepeatMasker	DNA	57075996	57076099	606	-	.	ID="DNA8-25_AP";Tend="613";Tstart="513";shortTE="F";uid="b14a89e9-25fb-48c8-a174-d72185b267d1"
NC_042493.1	RepeatMasker	DNA/hAT-Tip100	65992615	65992716	838	-	.	ID="RND-6_FAMILY-1257";Tend="1598";Tstart="1497";shortTE="F";uid="f885db61-9bf4-4fc7-a611-bb67ac4fa4fc"
NC_042493.1	RepeatMasker	Unknown	60607181	60607560	2228	-	.	ID="RND-5_FAMILY-5343";Tend="1571";Tstart="1224";shortTE="F";uid="a9e4c086-663e-45f5-958d-b5b85b9e69ac"
NC_042493.1	RepeatMasker	DNA	77468792	77469094	942	-	.	ID="RND-5_FAMILY-2173";Tend="317";Tstart="62";shortTE="F";uid="abade252-c559-490a-895e-3951067eb9a1"
NC_042493.1	RepeatMasker	DNA/hAT-Ac	28076570	28076912	1413	-	.	ID="rnd-6_family-1961";Tend="453";Tstart="133";shortTE="F";uid="932cf1d7-c74d-48d0-bdc3-c662284eb874"
NC_042493.1	RepeatMasker	DNA/hAT	43330466	43330674	1829	-	.	ID="RND-4_FAMILY-1191";Tend="1162";Tstart="953";shortTE="F";uid="f71881d9-53dd-497b-ae51-3874e88d27db"
NC_042493.1	RepeatMasker	DNA/hAT-Ac	111528607	111528740	548	-	.	ID="DNA8-54_AP";Tend="255";Tstart="101";shortTE="F";uid="bac3496b-26a5-41c3-b25d-7ba8763507be"
NC_042493.1	RepeatMasker	DNA	76717378	76717489	581	-	.	ID="DNA8-30_AP";Tend="124";Tstart="1";shortTE="F";uid="17eef4b6-ff7c-44fc-9ce3-cac5f27965da"
NC_042493.1	RepeatMasker	Unknown	90716055	90717013	6503	-	.	ID="RND-5_FAMILY-6288";Tend="890";Tstart="1";shortTE="F";uid="74619536-51cc-400e-ab1a-f15e483b21ca"
NC_042493.1	RepeatMasker	LINE/R1	115917224	115917433	533	-	.	ID="RND-5_FAMILY-5994";Tend="1207";Tstart="967";shortTE="F";uid="312c2443-6c66-4b1e-8ef1-51bf72cfefdc"
NC_042493.1	RepeatMasker	Retroposon?	87937068	87937814	5381	-	.	ID="RND-6_FAMILY-7552";Tend="2563";Tstart="1821";shortTE="F";uid="495ee574-11e4-4398-8811-f1755aa23c33"
NC_042493.1	RepeatMasker	DNA/hAT-Tip100	120603514	120604058	3662	-	.	ID="RND-1_FAMILY-153";Tend="1382";Tstart="826";shortTE="F";uid="49d9e123-199a-4061-86ce-b206d0457959"
NC_042493.1	RepeatMasker	LINE/I	42955954	42956168	1491	-	.	ID="RND-6_FAMILY-9393";Tend="1253";Tstart="1039";shortTE="F";uid="ba77409a-3631-4bc7-8b50-e692ccfa2909"
NC_042493.1	RepeatMasker	Unknown	73238897	73239163	1896	-	.	ID="RND-1_FAMILY-15";Tend="1247";Tstart="953";shortTE="F";uid="0f41dad7-3873-4a49-9a9f-cd55866b1d45"
NC_042493.1	RepeatMasker	DNA/hAT	56345265	56345425	1095	-	.	ID="DNA8-101_AP";Tend="567";Tstart="403";shortTE="F";uid="e9a2897b-24b1-49b0-92b5-68d2dfddf100"
NC_042493.1	RepeatMasker	DNA/hAT-Tip100	74934469	74934628	1172	-	.	ID="DNA8-63_AP";Tend="168";Tstart="1";shortTE="F";uid="22a354e6-2e51-469d-8742-1b59c7d57f73"
NC_042493.1	RepeatMasker	DNA/hAT-hAT19	14265470	14266086	3235	-	.	ID="RND-5_FAMILY-3997";Tend="1485";Tstart="867";shortTE="F";uid="9e32a661-e24c-41c7-9f91-3ba41e8f38c6"
NC_042493.1	RepeatMasker	DNA/hAT-Tip100	26815132	26815589	2205	-	.	ID="RND-1_FAMILY-278";Tend="1064";Tstart="657";shortTE="F";uid="9f201cc7-4548-4324-ba09-131a3f36de89"
NC_042493.1	RepeatMasker	DNA/hAT-hAT19	47948129	47948257	674	-	.	ID="HAT-N6B_AP";Tend="408";Tstart="290";shortTE="F";uid="24bd1328-ba1f-41c4-8786-81fdfba73141"
NC_042493.1	RepeatMasker	DNA/hAT	124646660	124647101	3210	-	.	ID="DNA8-105_AP";Tend="424";Tstart="1";shortTE="F";uid="ea490701-5708-47c1-9908-7af187c91f11"
NC_042493.1	RepeatMasker	RC/Helitron	56413759	56413875	548	-	.	ID="RND-6_FAMILY-2195";Tend="908";Tstart="788";shortTE="F";uid="ec5ff17e-f163-4d96-884c-f86b1bee350e"
NC_042493.1	RepeatMasker	DNA/hAT-hATm	88787002	88787424	1114	-	.	ID="RND-6_FAMILY-5163";Tend="1380";Tstart="961";shortTE="F";uid="e9788e59-1312-4e7e-8a2b-64e90a256170"
NC_042493.1	RepeatMasker	Unknown	128293596	128294116	1800	-	.	ID="RND-6_FAMILY-10262";Tend="1277";Tstart="741";shortTE="F";uid="f5254416-7fce-4b74-bc40-a90ce616f86b"
NC_042493.1	RepeatMasker	DNA	84509475	84509731	947	-	.	ID="ttaa3b_ap";Tend="335";Tstart="78";shortTE="F";uid="14720eed-6de4-4bf8-9e0e-ab320709b14f"
NC_042493.1	RepeatMasker	DNA/Kolobok-E	89706448	89707416	1381	-	.	ID="KOLOBOKE-2_AP";Tend="2118";Tstart="1114";shortTE="F";uid="fae2da56-f03d-49c7-91f1-f6bd68126f99"
NC_042493.1	RepeatMasker	RC/Helitron	62867377	62867904	2395	-	.	ID="RND-4_FAMILY-831";Tend="1582";Tstart="979";shortTE="F";uid="55a9e1ca-8a16-4f4a-8e17-82f1d8202c03"
NC_042493.1	RepeatMasker	Unknown	118715127	118715292	493	-	.	ID="RND-6_FAMILY-32812";Tend="1167";Tstart="1000";shortTE="F";uid="98be3e6c-d575-462b-8154-06a2ef8e7e62"
NC_042493.1	RepeatMasker	Unknown	118124669	118125057	2403	-	.	ID="RND-5_FAMILY-2665";Tend="1733";Tstart="1354";shortTE="F";uid="7a2c08c1-b794-40a7-881f-136f18c3b569"
NC_042493.1	RepeatMasker	DNA	123366294	123366497	475	-	.	ID="RND-6_FAMILY-7526";Tend="1584";Tstart="1364";shortTE="F";uid="52e3765e-e62f-497c-be3c-c920d93771f8"
NC_042493.1	RepeatMasker	DNA/Kolobok-E	96574562	96575181	5226	-	.	ID="RND-1_FAMILY-130";Tend="619";Tstart="1";shortTE="F";uid="1a995bf8-0a01-449b-a407-6cf9d4d91412"
NC_042493.1	RepeatMasker	RC/Helitron	95190657	95191055	3270	-	.	ID="RND-6_FAMILY-2021";Tend="1148";Tstart="750";shortTE="F";uid="11d15d32-9958-4b36-8cd0-88486bcd6ed3"
NC_042493.1	RepeatMasker	DNA/Ginger-1	87346490	87346904	2294	-	.	ID="RND-6_FAMILY-9672";Tend="2295";Tstart="1888";shortTE="F";uid="ce62cba2-815d-4705-bb0d-68dc88fcf566"
NC_042493.1	RepeatMasker	Unknown	93862398	93862739	1038	-	.	ID="RND-4_FAMILY-926";Tend="1289";Tstart="958";shortTE="F";uid="b81161cc-81f0-43d2-b6fd-5d56d727562b"
NC_042493.1	RepeatMasker	LTR/Gypsy	121872247	121872460	1028	-	.	ID="RND-5_FAMILY-15066";Tend="915";Tstart="731";shortTE="F";uid="332cd61b-86fc-42a4-8dfb-bcffde21ff03"
NC_042493.1	RepeatMasker	Retroposon?	91390746	91391073	2548	-	.	ID="RND-6_FAMILY-18690";Tend="1826";Tstart="1499";shortTE="F";uid="61c54969-91a4-490b-a24e-a2543540186b"
NC_042493.1	RepeatMasker	DNA	125446572	125446917	1131	-	.	ID="TTAA11_AP";Tend="358";Tstart="1";shortTE="F";uid="efefc112-1de7-47dc-b871-e80880e5638e"
NC_042493.1	RepeatMasker	DNA/Ginger-1	101712932	101713045	1088	-	.	ID="RND-6_FAMILY-9672";Tend="939";Tstart="702";shortTE="F";uid="c49f84a4-08f5-4a98-8aa3-a0b214c9b8ee"
NC_042493.1	RepeatMasker	LTR/Pao	47061165	47061894	5771	-	.	ID="RND-5_FAMILY-161";Tend="1538";Tstart="808";shortTE="F";uid="4b5bc120-8a61-4b25-907f-83ed0b5e351b"
NC_042493.1	RepeatMasker	DNA/Ginger-1	60941179	60941936	5249	-	.	ID="RND-6_FAMILY-22402";Tend="2465";Tstart="1703";shortTE="F";uid="a45b0f2b-f46e-469f-9be6-4531b1e58ecd"
NC_042493.1	RepeatMasker	Retroposon?	129512410	129512692	1577	-	.	ID="RND-6_FAMILY-12659";Tend="1699";Tstart="1425";shortTE="F";uid="4cae1158-f37b-47fe-aec4-5f97a7f00685"
NC_042493.1	RepeatMasker	Unknown	75444232	75444353	558	-	.	ID="RND-1_FAMILY-281";Tend="1077";Tstart="963";shortTE="F";uid="e07e2177-0adc-4e8a-b61f-191a1da75cb9"
NC_042493.1	RepeatMasker	Retroposon?	105608082	105608365	410	-	.	ID="RND-6_FAMILY-12659";Tend="1269";Tstart="981";shortTE="F";uid="9ee3effb-6271-4774-974a-f893ee080f2a"
NC_042493.1	RepeatMasker	Retroposon?	102818266	102820271	16919	-	.	ID="SINE2-2_AP";Tend="1998";Tstart="1";shortTE="F";uid="5b7aacf0-36c2-4902-a047-2ac2f177e268"
NC_042493.1	RepeatMasker	DNA	98087845	98088025	692	-	.	ID="RND-6_FAMILY-4596";Tend="1876";Tstart="1699";shortTE="F";uid="8bd7e583-e8c0-4889-9fc6-4d3c6ae4cbc2"
NC_042493.1	RepeatMasker	DNA	81890499	81890613	877	-	.	ID="DNA3-8_AP";Tend="350";Tstart="227";shortTE="F";uid="b4b4ef8b-bf91-48da-8a59-ec9593b6e5c4"
NC_042493.1	RepeatMasker	DNA/P	24094629	24096038	609	-	.	ID="RND-6_FAMILY-3377";TEgroup="ctg_1%7CRND-6_FAMILY-3377%7C1";Tend="1489";Tstart="299";shortTE="F";uid="f37ce373-be3c-4afa-a689-a369774f440a"
NC_042493.1	RepeatMasker	DNA/hAT-Tip100	96740821	96741020	714	-	.	ID="RND-6_FAMILY-3428";Tend="1450";Tstart="1246";shortTE="F";uid="abcf75d9-dcd9-413b-894e-66cbc2ea86af"
NC_042493.1	RepeatMasker	DNA/hAT	2278005	2278564	4449	-	.	ID="RND-6_FAMILY-120";Tend="1036";Tstart="462";shortTE="F";uid="28db260c-b08e-4ae8-951e-3005569141f8"
NC_042493.1	RepeatMasker	RC/Helitron	127971225	127971376	1278	-	.	ID="RND-6_FAMILY-1839";Tend="383";Tstart="232";shortTE="F";uid="a1410a55-5a74-479d-9838-0a2576996e68"
NC_042493.1	RepeatMasker	Retroposon?	125734515	125734892	658	-	.	ID="RND-5_FAMILY-3709";Tend="1948";Tstart="1593";shortTE="F";uid="35234a7e-5770-4f6a-91d9-e88f0c27b1ec"
NC_042493.1	RepeatMasker	DNA/hAT-hAT19	60303999	60304183	690	-	.	ID="DNA8-90_AP";Tend="189";Tstart="1";shortTE="F";uid="73128a7a-a9a1-463f-8f16-dc03c7301eef"
NC_042493.1	RepeatMasker	Retroposon?	19159322	19160388	2493	-	.	ID="RND-5_FAMILY-398";TEgroup="ctg_1%7CRND-5_FAMILY-398%7C1";Tend="2003";Tstart="679";shortTE="F";uid="d1d80f33-c88f-45b3-b6bc-d32a515c1095"
NC_042493.1	RepeatMasker	DNA/Sola-1	73816336	73816751	1739	-	.	ID="SOLA1-4_AP";Tend="374";Tstart="1";shortTE="F";uid="99880e99-9986-4eec-9e09-c771b94211e7"
NC_042493.1	RepeatMasker	DNA	46463619	46464403	2528	-	.	ID="DNA4-2_AP";Tend="769";Tstart="2";shortTE="F";uid="f0a83e63-8af9-4627-8628-f9f3a74f6b56"
NC_042493.1	RepeatMasker	DNA	79606515	79606936	1129	-	.	ID="RND-1_FAMILY-464";Tend="1407";Tstart="960";shortTE="F";uid="a427f886-cfb3-4693-a0d6-216fbd74d761"
NC_042493.1	RepeatMasker	DNA	81123214	81123575	566	-	.	ID="RND-5_FAMILY-1089";Tend="1201";Tstart="833";shortTE="F";uid="70e75862-646a-468e-aea9-45a55a1b5e2a"
NC_042493.1	RepeatMasker	DNA/Ginger-1	3757602	3758006	590	-	.	ID="RND-6_FAMILY-22402";Tend="2323";Tstart="1936";shortTE="F";uid="c47e78bf-de97-4681-83a2-cde6c6fe6a4f"
NC_042493.1	RepeatMasker	DNA/hAT-Tip100	71438355	71438683	1748	-	.	ID="RND-6_FAMILY-4283";Tend="1484";Tstart="1128";shortTE="F";uid="1d84062a-09e9-42e9-97ab-16d21d23d4ad"
NC_042493.1	RepeatMasker	DNA/Ginger-1	14822194	14823411	8088	-	.	ID="RND-6_FAMILY-6101";Tend="1814";Tstart="546";shortTE="F";uid="b7e29185-0a87-4a16-bbe0-6a46d76b8258"
NC_042493.1	RepeatMasker	DNA	57360874	57361029	603	-	.	ID="RND-5_FAMILY-3376";Tend="1146";Tstart="974";shortTE="F";uid="0eea60f2-8b83-470d-999e-09a77fb4abcb"
NC_042493.1	RepeatMasker	Unknown	28279595	28279705	585	-	.	ID="RND-6_FAMILY-3485";Tend="1768";Tstart="1650";shortTE="F";uid="b8331934-3f70-450d-bac2-99684640fc70"
NC_042493.1	RepeatMasker	DNA	2517164	2518115	2093	-	.	ID="RND-5_FAMILY-6073";TEgroup="ctg_1%7CRND-5_FAMILY-6073%7C1";Tend="2392";Tstart="939";shortTE="F";uid="73af4448-3753-46f4-9b67-613a2f4b96c6"
NC_042493.1	RepeatMasker	Unknown	105568867	105569227	2167	-	.	ID="RND-6_FAMILY-12364";Tend="1364";Tstart="932";shortTE="F";uid="d32547b9-5971-4e06-afa1-730643fa7794"
NC_042493.1	RepeatMasker	Unknown	105236579	105237086	3383	-	.	ID="RND-5_FAMILY-2437";Tend="732";Tstart="259";shortTE="F";uid="c58cb4fc-02f7-4638-9945-bb36d8625e76"
NC_042493.1	RepeatMasker	Unknown	15911064	15911381	1744	-	.	ID="RND-4_FAMILY-1951";Tend="1247";Tstart="924";shortTE="F";uid="86303392-1848-49d3-a715-82ae4ff1d27f"
NC_042493.1	RepeatMasker	Unknown	112081745	112081880	780	-	.	ID="RND-1_FAMILY-78";Tend="1066";Tstart="931";shortTE="F";uid="2f8b372f-e24a-492d-8e6e-d02f1169fc6e"
NC_042493.1	RepeatMasker	DNA/hAT-Charlie	40159625	40159958	2665	-	.	ID="HAT-N1_AP";Tend="342";Tstart="1";shortTE="F";uid="adbaff4f-881d-45ef-a511-93b68148648d"
NC_042493.1	RepeatMasker	DNA/Ginger-1	24073251	24073758	3417	-	.	ID="RND-6_FAMILY-3871";Tend="1443";Tstart="932";shortTE="F";uid="6b4273df-73f0-4005-b931-5ad977da2901"
NC_042493.1	RepeatMasker	DNA/hAT-hAT19	75691826	75691968	745	-	.	ID="DNA8-78_AP";Tend="624";Tstart="466";shortTE="F";uid="56243ac9-a61f-47f9-a448-cc1273f34a5c"
NC_042493.1	RepeatMasker	DNA/Ginger-1	53404340	53404573	992	-	.	ID="rnd-6_family-9672";Tend="2230";Tstart="2025";shortTE="F";uid="9d45efe9-47d9-4606-a87d-2cfc38835b66"
NC_042493.1	RepeatMasker	RC/Helitron	111219572	111219939	2920	-	.	ID="RND-6_FAMILY-216";Tend="771";Tstart="408";shortTE="F";uid="e24abf46-da55-4a9c-9f20-878ae581e689"
NC_042493.1	RepeatMasker	DNA/hAT-Tip100	28883674	28884996	2963	-	.	ID="RND-6_FAMILY-416";TEgroup="ctg_1%7CRND-6_FAMILY-416%7C1";Tend="1940";Tstart="453";shortTE="F";uid="d4d42896-2c0e-4c7f-b96d-0ed3b04071c7"
NC_042493.1	RepeatMasker	Unknown	48409791	48410137	3123	-	.	ID="RND-1_FAMILY-161";Tend="1230";Tstart="886";shortTE="F";uid="c524e346-39b8-4026-9d0b-312272aad85d"
NC_042493.1	RepeatMasker	DNA	98958908	98959033	549	-	.	ID="RND-6_FAMILY-795";Tend="1314";Tstart="1193";shortTE="F";uid="0fde59b6-ef1f-4f8e-a8a8-151df985c3b0"
NC_042493.1	RepeatMasker	DNA	30926427	30926987	2080	-	.	ID="TTAA13B_AP";Tend="595";Tstart="10";shortTE="F";uid="ca87af64-44c3-431f-a29b-1f83a11e5744"
NC_042493.1	RepeatMasker	DNA	82280478	82281205	1912	-	.	ID="DNA4-2_AP";Tend="769";Tstart="1";shortTE="F";uid="f2a297c9-59b4-4d83-b877-7d9b6134ccd1"
NC_042493.1	RepeatMasker	Unknown	31655542	31655956	1154	-	.	ID="RND-6_FAMILY-13177";Tend="1501";Tstart="1144";shortTE="F";uid="013a9ccd-9a18-420f-b8ec-8af4f286a04a"
NC_042493.1	RepeatMasker	Unknown	37719458	37719624	746	-	.	ID="RND-6_FAMILY-70476";Tend="795";Tstart="634";shortTE="F";uid="50ddcb18-e7c5-4be6-8093-f841e44034f3"
NC_042493.1	RepeatMasker	DNA/PiggyBac	58207750	58208385	908	-	.	ID="PIGGYBAC-12_LMI";Tend="1982";Tstart="1348";shortTE="F";uid="8a1746fa-49ca-4d47-b49e-ce51e5750032"
NC_042493.1	RepeatMasker	LTR/Gypsy	105035486	105036019	3832	-	.	ID="RND-5_FAMILY-3256";Tend="1475";Tstart="881";shortTE="F";uid="8a3caeef-48d0-4ffc-8d6b-24211886238e"
NC_042493.1	RepeatMasker	DNA	118856462	118856711	1363	-	.	ID="TTAA4B_AP";Tend="259";Tstart="13";shortTE="F";uid="0d367f37-c0c3-4e05-afbc-c2e4e0e7c27a"
NC_042493.1	RepeatMasker	DNA/hAT-Tip100	25026305	25026649	632	-	.	ID="RND-6_FAMILY-10063";Tend="1458";Tstart="1245";shortTE="F";uid="8068c192-cd77-4a84-a720-f695019234fc"
NC_042493.1	RepeatMasker	DNA/hAT	100457741	100458022	2257	-	.	ID="RND-1_FAMILY-165";Tend="1254";Tstart="961";shortTE="F";uid="88c05a7a-9324-45f1-9f45-e87577089438"
NC_042493.1	RepeatMasker	DNA/PiggyBac	26119731	26120864	957	-	.	ID="piggybac-n4_lmi";Tend="1807";Tstart="345";shortTE="F";uid="069d0ec7-54e3-4342-bcf0-76acdd4b3484"
NC_042493.1	RepeatMasker	DNA/hAT	1780455	1780675	832	-	.	ID="RND-5_FAMILY-4993";Tend="1131";Tstart="903";shortTE="F";uid="65f5eae2-cdb1-43e7-a495-a7daeb7dd885"
NC_042493.1	RepeatMasker	Unknown	29012974	29013164	673	-	.	ID="RND-6_FAMILY-8018";Tend="836";Tstart="649";shortTE="F";uid="de83552c-75c6-4b33-a53c-a2a76b0a3c9e"
NC_042493.1	RepeatMasker	Unknown	100046314	100046498	1495	-	.	ID="RND-6_FAMILY-30224";Tend="186";Tstart="1";shortTE="F";uid="9bd92c5b-67aa-44fa-a1f0-5a4cd7366ee2"
NC_042493.1	RepeatMasker	Unknown	116961610	116962308	2674	-	.	ID="RND-1_FAMILY-329";Tend="1502";Tstart="841";shortTE="F";uid="15c938e5-cbb6-4a09-a6f3-2a2f041f783d"
NC_042493.1	RepeatMasker	Retroposon?	20960559	20961097	2548	-	.	ID="RND-6_FAMILY-11842";Tend="2172";Tstart="1590";shortTE="F";uid="f2923899-7ec7-43c1-ad23-6bb2467009c9"
NC_042493.1	RepeatMasker	RC/Helitron	35153228	35153675	1112	-	.	ID="RND-4_FAMILY-831";Tend="1318";Tstart="851";shortTE="F";uid="dd0014f1-2bd6-4cb1-8c79-3e347ddfba44"
NC_042493.1	RepeatMasker	DNA/Kolobok-E	77357853	77358024	521	-	.	ID="KOLOBOKE-4_AP";Tend="2644";Tstart="2469";shortTE="F";uid="6603ba6c-3dc8-43ad-ab58-4439846849d5"
NC_042493.1	RepeatMasker	DNA/hAT-Ac	96569971	96572357	13055	-	.	ID="RND-4_FAMILY-1380";Tend="2728";Tstart="534";shortTE="F";uid="5ae2a46c-2ef3-4030-be28-3aece03a506d"
NC_042493.1	RepeatMasker	RC/Helitron	119227864	119227995	749	-	.	ID="RND-6_FAMILY-32908";Tend="1323";Tstart="1195";shortTE="F";uid="89431dda-b3df-4646-a815-1171fba3b6af"
NC_042493.1	RepeatMasker	LINE/L2	83542284	83542493	602	-	.	ID="RND-5_FAMILY-3692";Tend="768";Tstart="565";shortTE="F";uid="ca4acee5-a3c7-406f-ad7b-13268eed7625"
NC_042493.1	RepeatMasker	Unknown	115674761	115674891	918	-	.	ID="RND-4_FAMILY-926";Tend="1477";Tstart="1349";shortTE="F";uid="08cadf4e-a1ad-406c-8da6-6a64f53928d2"
NC_042493.1	RepeatMasker	RC/Helitron	102631904	102632010	667	-	.	ID="RND-6_FAMILY-23021";Tend="1678";Tstart="1574";shortTE="F";uid="92acaee8-be03-4e9c-8a16-262f578f6ae7"
NC_042493.1	RepeatMasker	DNA	60822351	60823128	4882	-	.	ID="dnax-1_ap";Tend="833";Tstart="1";shortTE="F";uid="836ad1dc-fd65-4f73-9820-f94e488e488d"
NC_042493.1	RepeatMasker	Unknown	8401894	8402466	2951	-	.	ID="RND-6_FAMILY-1373";Tend="1391";Tstart="797";shortTE="F";uid="4a5777f6-2431-4754-adef-6d952b8a2045"
NC_042493.1	RepeatMasker	DNA/Ginger-1	52734102	52734455	2727	-	.	ID="RND-6_FAMILY-22402";Tend="1497";Tstart="1144";shortTE="F";uid="0da0b250-77d1-45db-97dc-c9baac0ec90e"
NC_042493.1	RepeatMasker	DNA	128991242	128991525	897	-	.	ID="DNA4-1_AP";Tend="350";Tstart="17";shortTE="F";uid="3e69a916-19e5-4a70-9494-b15172a28694"
NC_042493.1	RepeatMasker	Retroposon?	89800109	89800462	664	-	.	ID="RND-5_FAMILY-3709";Tend="1579";Tstart="1078";shortTE="F";uid="5cdfb96c-454c-41b3-bbde-a19719e826ca"
NC_042493.1	RepeatMasker	DNA/hAT-Tip100	99821134	99821375	1298	-	.	ID="RND-6_FAMILY-5623";Tend="1146";Tstart="909";shortTE="F";uid="506c507c-e5c9-44f3-9da6-43b9ac50c7c1"
NC_042493.1	RepeatMasker	DNA/Kolobok-T2?	33406272	33406494	498	-	.	ID="RND-5_FAMILY-7375";Tend="1241";Tstart="1018";shortTE="F";uid="9e82d4c0-b691-4016-826e-d9c164b09e8d"
NC_042493.1	RepeatMasker	DNA/MULE-MuDR	61296916	61297035	511	-	.	ID="RND-6_FAMILY-8042";Tend="963";Tstart="850";shortTE="F";uid="0579abe4-e39b-47f8-a64c-e2410072b79a"
NC_042493.1	RepeatMasker	DNA/Kolobok-E	113394478	113394691	1153	-	.	ID="RND-6_FAMILY-15442";Tend="2270";Tstart="2066";shortTE="F";uid="9f1bdd19-ab84-40d4-8a9c-1ce89d2744bc"
NC_042493.1	RepeatMasker	DNA/Maverick	48998139	48998552	617	-	.	ID="POLINTON-3_TC";Tend="15227";Tstart="14814";shortTE="F";uid="2fc4bcd7-aab0-4ea9-bdcb-a34743fd9850"
NC_042493.1	RepeatMasker	DNA/Ginger	62980899	62981214	523	-	.	ID="RND-6_FAMILY-2771";Tend="1911";Tstart="1587";shortTE="F";uid="f9fde452-f1bf-43cb-80a8-34c4c9981ef7"
NC_042493.1	RepeatMasker	DNA/Kolobok-E	90525468	90525581	536	-	.	ID="RND-6_FAMILY-9043";Tend="1865";Tstart="1761";shortTE="F";uid="97f1d52d-493c-445f-bfed-42caab2e5f48"
NC_042493.1	RepeatMasker	RC/Helitron	122896739	122896883	652	-	.	ID="RND-1_FAMILY-112";Tend="1121";Tstart="984";shortTE="F";uid="2a3d4778-e2fe-43fc-b44d-c669d4f85fef"
NC_042493.1	RepeatMasker	DNA	44780223	44780685	2639	-	.	ID="RND-1_FAMILY-464";Tend="1404";Tstart="963";shortTE="F";uid="6340d848-fdf7-45c3-ac55-e192bce332c7"
NC_042493.1	RepeatMasker	LINE/CR1	127283241	127284259	908	-	.	ID="RND-6_FAMILY-3281";Tend="1104";Tstart="110";shortTE="F";uid="f2cd8466-33cc-4678-bbaa-5d40cf240e2b"
NC_042493.1	RepeatMasker	DNA/Ginger-1	126912911	126913721	5825	-	.	ID="RND-6_FAMILY-51198";Tend="2541";Tstart="1732";shortTE="F";uid="adb07a60-aae1-408f-b665-119577c70933"
NC_042493.1	RepeatMasker	DNA/Kolobok-E	92483137	92483626	439	-	.	ID="KOLOBOKE-3_AP";Tend="5280";Tstart="4772";shortTE="F";uid="5ac3881c-9618-44ac-8a8e-3d9f009ee2c0"
NC_042493.1	RepeatMasker	DNA/Kolobok-E	18014067	18014452	2885	-	.	ID="RND-1_FAMILY-42";Tend="1266";Tstart="893";shortTE="F";uid="829339d7-f809-40f3-887f-11031787b4f8"
NC_042493.1	RepeatMasker	DNA/hAT	36051907	36052394	3449	-	.	ID="RND-5_FAMILY-6682";Tend="1425";Tstart="933";shortTE="F";uid="a9a02aea-76ec-4904-8724-920d97b98722"
NC_042493.1	RepeatMasker	DNA/MULE-NOF	76659047	76659153	723	-	.	ID="RND-6_FAMILY-1690";Tend="516";Tstart="408";shortTE="F";uid="d9fd6d09-e3dc-4467-b12b-7b51f73d1903"
NC_042493.1	RepeatMasker	DNA	3627208	3627357	2184	-	.	ID="TTAA4B_AP";Tend="429";Tstart="282";shortTE="F";uid="dbfaabef-5e7c-40f1-b70c-27b8536de7dc"
NC_042493.1	RepeatMasker	DNA	123233986	123234612	1461	-	.	ID="DNA4-2_AP";Tend="712";Tstart="19";shortTE="F";uid="fd529fc4-60e0-4479-8613-5c40efc4c822"
NC_042493.1	RepeatMasker	Unknown	106661237	106661577	1719	-	.	ID="RND-6_FAMILY-2799";Tend="888";Tstart="558";shortTE="F";uid="ff26d78c-4d33-4edb-8e1b-4b404d08a7a2"
NC_042493.1	RepeatMasker	DNA/hAT-Ac	101538118	101539450	10308	-	.	ID="rnd-6_family-12898";Tend="1937";Tstart="580";shortTE="F";uid="b1ebba55-6446-481d-830e-1f08fb89b7b9"
NC_042493.1	RepeatMasker	LINE/I-Jockey	97592068	97592340	2029	-	.	ID="RND-6_FAMILY-8658";Tend="1206";Tstart="952";shortTE="F";uid="2cee209f-fc1e-4fab-b744-ac1dc9429372"
NC_042493.1	RepeatMasker	DNA/hAT?	130163853	130164243	915	-	.	ID="RND-5_FAMILY-3458";Tend="1178";Tstart="744";shortTE="F";uid="51a3020b-19c2-403c-b1c0-30c7ebf4d018"
NC_042493.1	RepeatMasker	DNA/Sola-1	89128274	89128866	2864	-	.	ID="RND-6_FAMILY-4714";Tend="1307";Tstart="778";shortTE="F";uid="341810fc-ce3f-4662-9655-b3ca7037e4f6"
NC_042493.1	RepeatMasker	LTR/Gypsy	105693418	105693602	1302	-	.	ID="RND-6_FAMILY-1091";Tend="1121";Tstart="943";shortTE="F";uid="75dc8e8e-2735-4a60-9f14-cd11641f3c41"
NC_042493.1	RepeatMasker	DNA	25447466	25448096	2880	-	.	ID="dna8-31_ap";Tend="925";Tstart="4";shortTE="F";uid="09b9cf40-05bd-4cde-950a-588428531d5c"
NC_042493.1	RepeatMasker	RC/Helitron	114204300	114204781	670	-	.	ID="RND-6_FAMILY-23021";Tend="2209";Tstart="1737";shortTE="F";uid="d750774f-bcbd-42ad-8761-a2a7b954c4aa"
NC_042493.1	RepeatMasker	DNA/hAT	5122426	5122907	3191	-	.	ID="DNA8-40_AP";Tend="625";Tstart="155";shortTE="F";uid="20a90c69-fced-49f8-9959-7fa016e8cf05"
NC_042493.1	RepeatMasker	DNA/hAT-hAT19	11634994	11635266	2073	-	.	ID="DNA8-71B_AP";Tend="272";Tstart="1";shortTE="F";uid="2dcf7b23-95dc-44b5-bd48-61de14715418"
NC_042493.1	RepeatMasker	DNA/Ginger-2	1465054	1465237	513	-	.	ID="RND-6_FAMILY-366";Tend="978";Tstart="824";shortTE="F";uid="1331a0e2-3445-43ee-bd66-15ee4e8a318c"
NC_042493.1	RepeatMasker	DNA/Ginger-1	3809612	3809956	558	-	.	ID="RND-6_FAMILY-17043";Tend="785";Tstart="449";shortTE="F";uid="c1930576-a6fa-46bd-858b-6275b5794685"
NC_042493.1	RepeatMasker	Unknown	93229871	93229991	720	-	.	ID="RND-4_FAMILY-284";Tend="879";Tstart="753";shortTE="F";uid="e41f47f5-51d1-4d1b-bbec-db3fc7aeb410"
NC_042493.1	RepeatMasker	DNA/hAT	72542603	72542745	502	-	.	ID="RND-6_FAMILY-21055";Tend="1266";Tstart="1118";shortTE="F";uid="41df53ad-fe16-4852-ba3d-8e93c60b3f76"
NC_042493.1	RepeatMasker	DNA/hAT-Ac	126053978	126054334	2636	-	.	ID="dna8-56_ap";Tend="562";Tstart="62";shortTE="F";uid="02d2f6da-8f27-4d9a-aee2-c45f760918e1"
NC_042493.1	RepeatMasker	DNA	97890510	97890979	2537	-	.	ID="RND-6_FAMILY-8931";Tend="1350";Tstart="890";shortTE="F";uid="938e0206-92b7-4360-a587-665d8fa4081e"
NC_042493.1	RepeatMasker	DNA	36074953	36075088	599	-	.	ID="RND-6_FAMILY-428";Tend="1743";Tstart="1608";shortTE="F";uid="322dd8b6-5c10-414c-a5cb-85a2d70e66ad"
NC_042493.1	RepeatMasker	DNA/hAT-Tip100	120358675	120358911	549	-	.	ID="RND-6_FAMILY-1170";Tend="1606";Tstart="1380";shortTE="F";uid="d06f11b4-71cb-4f62-985b-2c41019317c9"
NC_042493.1	RepeatMasker	Unknown	93355242	93355958	1326	-	.	ID="RND-5_FAMILY-4118";Tend="1605";Tstart="855";shortTE="F";uid="710b8897-a30c-4ada-b25c-818e96b4fca8"
NC_042493.1	RepeatMasker	DNA/hAT-hAT19	19924776	19924990	1476	-	.	ID="HAT-N7_AP";Tend="647";Tstart="448";shortTE="F";uid="b6d80873-6cca-4b0d-afa6-6ce868cc45bd"
NC_042493.1	RepeatMasker	DNA/hAT-hAT19	62901564	62901837	696	-	.	ID="RND-6_FAMILY-4013";Tend="1027";Tstart="760";shortTE="F";uid="f79b3797-4a84-4f1f-9c73-9dc31f0ae5d1"
NC_042493.1	RepeatMasker	DNA/Ginger-1	42208946	42209250	1987	-	.	ID="RND-6_FAMILY-14973";Tend="1491";Tstart="1193";shortTE="F";uid="c3de86a6-bf28-41c6-b71f-76babbdfc45f"
NC_042493.1	RepeatMasker	DNA/MULE-MuDR	35527380	35528468	478	-	.	ID="RND-6_FAMILY-3830";TEgroup="ctg_1%7CRND-6_FAMILY-3830%7C1";Tend="1408";Tstart="186";shortTE="F";uid="ac52a411-bb52-4873-88c6-d7343dd144c7"
NC_042493.1	RepeatMasker	Unknown	122642703	122643344	3140	-	.	ID="RND-5_FAMILY-5343";Tend="1575";Tstart="837";shortTE="F";uid="4fb69c95-f614-457e-8fce-56a4487dbbcf"
NC_042493.1	RepeatMasker	DNA/hAT-Ac	86550590	86550704	446	-	.	ID="RND-6_FAMILY-25041";Tend="1544";Tstart="1429";shortTE="F";uid="0f3c3aae-929b-4ba9-805d-fd844ab85efb"
NC_042493.1	RepeatMasker	DNA/MULE-MuDR	59473529	59473654	676	-	.	ID="RND-5_FAMILY-397";Tend="1450";Tstart="1324";shortTE="F";uid="56c21ca1-1714-45d7-9a54-ebde06c7ae5e"
NC_042493.1	RepeatMasker	DNA/Ginger-1	11213177	11213478	1014	-	.	ID="rnd-6_family-954";Tend="1141";Tstart="814";shortTE="F";uid="64e11b21-4dbd-432f-bcde-74f996c032e6"
NC_042493.1	RepeatMasker	DNA/hAT-Ac	117538988	117539536	4386	-	.	ID="RND-1_FAMILY-125";Tend="1398";Tstart="862";shortTE="F";uid="3fdb4c08-a691-493a-8e4e-028073db862a"
NC_042493.1	RepeatMasker	Unknown	35975358	35976028	5384	-	.	ID="RND-1_FAMILY-500";Tend="945";Tstart="283";shortTE="F";uid="2641170f-9578-4461-bc9a-302670e5ad85"
NC_042493.1	RepeatMasker	LTR/Copia	102200023	102200806	7003	-	.	ID="RND-1_FAMILY-179";Tend="814";Tstart="31";shortTE="F";uid="fa2ee53b-03d6-4c29-b520-d29128d69db9"
NC_042493.1	RepeatMasker	LTR/Copia	2295838	2297111	1581	-	.	ID="RND-6_FAMILY-17346";Tend="2249";Tstart="1038";shortTE="F";uid="eaacc161-ec2a-49cd-b41f-ba0cefe0a89b"
NC_042493.1	RepeatMasker	Unknown	132066149	132066311	496	-	.	ID="RND-1_FAMILY-282";Tend="1372";Tstart="1232";shortTE="F";uid="398a2a4f-a2ff-4286-a00c-419b6b20aa49"
NC_042493.1	RepeatMasker	DNA/Ginger-1	29438341	29438625	1695	-	.	ID="RND-6_FAMILY-14973";Tend="1489";Tstart="1208";shortTE="F";uid="2d666c9e-0286-45ca-aaa5-638272a0d02c"
NC_042493.1	RepeatMasker	Unknown	118280242	118280542	1783	-	.	ID="RND-6_FAMILY-19997";Tend="1688";Tstart="1382";shortTE="F";uid="73c0f72d-4d90-4133-b2cb-bb9cd96346ef"
NC_042493.1	RepeatMasker	RC/Helitron	5426273	5427037	4513	-	.	ID="HELITRON-5_DRH";Tend="4583";Tstart="3821";shortTE="F";uid="7576c9a3-a0d6-4552-8836-c362d061182d"
NC_042493.1	RepeatMasker	DNA/Kolobok-E	2805612	2805781	2168	-	.	ID="RND-5_FAMILY-3924";Tend="2564";Tstart="1861";shortTE="F";uid="afc31ac7-b25a-425e-8314-302f5e30aa0d"
NC_042493.1	RepeatMasker	DNA/hAT	9103238	9103440	1331	-	.	ID="RND-5_FAMILY-8723";Tend="1790";Tstart="1558";shortTE="F";uid="d26bff80-66de-49d6-a790-63649f23e2ad"
NC_042493.1	RepeatMasker	DNA/Ginger	87349432	87350130	2436	-	.	ID="RND-6_FAMILY-2771";Tend="1491";Tstart="780";shortTE="F";uid="a0e9f2e4-5d9b-47cd-8548-3fca8aba243b"
NC_042493.1	RepeatMasker	DNA/hAT-Charlie	128144562	128144756	1672	-	.	ID="HAT-N17_AP";Tend="297";Tstart="103";shortTE="F";uid="b66bb5af-eed9-4dd2-9fd3-ab66b0d609d3"
NC_042493.1	RepeatMasker	DNA/hAT-Tip100	77472989	77473118	514	-	.	ID="DNA8-63_AP";Tend="160";Tstart="2";shortTE="F";uid="32b0ee78-6819-403f-97bc-2f1ad3478567"
NC_042493.1	RepeatMasker	Unknown	79537544	79537669	522	-	.	ID="RND-6_FAMILY-21869";Tend="1286";Tstart="1163";shortTE="F";uid="d0664b4c-6ff4-4492-a0b5-0057637f06d0"
NC_042493.1	RepeatMasker	DNA/TcMar-Tc1	94058539	94058643	589	-	.	ID="RND-6_FAMILY-18502";Tend="1023";Tstart="918";shortTE="F";uid="c04199f0-6c1d-4743-a05b-1e8dd3a160e7"
NC_042493.1	RepeatMasker	DNA	126144684	126145692	6791	-	.	ID="RND-1_FAMILY-244";Tend="1403";Tstart="359";shortTE="F";uid="5d9806bb-5d7a-4b55-a943-f983ad4c74c7"
NC_042493.1	RepeatMasker	LINE/R1-LOA	90651470	90652057	774	-	.	ID="RND-6_FAMILY-31558";Tend="1365";Tstart="763";shortTE="F";uid="5daa092a-6817-4cda-8915-9fcaeef3ca77"
NC_042493.1	RepeatMasker	DNA/hAT-Tip100	17996990	17997161	474	-	.	ID="RND-6_FAMILY-2668";Tend="2028";Tstart="1861";shortTE="F";uid="3699a8c7-0185-4c11-892d-8f1398806d13"
NC_042493.1	RepeatMasker	DNA/Kolobok-E	95741923	95742334	1215	-	.	ID="KOLOBOKE-3_AP";Tend="2038";Tstart="1617";shortTE="F";uid="887621a0-93e3-4f6b-ab0a-ea62b3917a77"
NC_042493.1	RepeatMasker	DNA/Kolobok-E	20654910	20655801	2670	-	.	ID="RND-1_FAMILY-130";Tend="895";Tstart="1";shortTE="F";uid="a36593d1-76a1-4653-a851-133dc02ca37e"
NC_042493.1	RepeatMasker	RC/Helitron	40986015	40987558	10246	-	.	ID="RND-6_FAMILY-18415";Tend="1523";Tstart="1";shortTE="F";uid="e692029d-3018-4d03-bbc6-8100d9f5074d"
NC_042493.1	RepeatMasker	Retroposon?	66392400	66392521	675	-	.	ID="RND-4_FAMILY-1371";Tend="878";Tstart="747";shortTE="F";uid="154ed26e-28f8-4c0d-9f0e-ac1a8801ce14"
NC_042493.1	RepeatMasker	Retroposon?	60812642	60812888	442	-	.	ID="SINE2-2_AP";Tend="685";Tstart="480";shortTE="F";uid="728725d7-5d35-4a79-bc6c-b7e316a1c1b4"
NC_042493.1	RepeatMasker	DNA/hAT-Tip100	66601963	66602131	815	-	.	ID="DNA8-6_AP";Tend="162";Tstart="1";shortTE="F";uid="5299bca7-31d9-4977-8a65-902d032efaf8"
NC_042493.1	RepeatMasker	DNA	55118280	55118970	3616	-	.	ID="RND-6_FAMILY-2596";Tend="1778";Tstart="1105";shortTE="F";uid="34dcd40e-4b5f-4a29-b78f-75dba3be91b5"
NC_042493.1	RepeatMasker	LINE/R1	36487957	36488195	1370	-	.	ID="RND-1_FAMILY-486";Tend="1215";Tstart="947";shortTE="F";uid="4f94eb19-b1c4-4809-ac22-b52d22ed4255"
NC_042493.1	RepeatMasker	DNA	127433784	127434389	418	-	.	ID="DNAX-2_AP";TEgroup="ctg_1%7CDNAX-2_AP%7C11";Tend="294";Tstart="1";shortTE="F";uid="1b1bc2e6-1bfe-4856-9962-ab6329b60592"
NC_042493.1	RepeatMasker	DNA/hAT-Tip100	130580230	130580579	2535	-	.	ID="RND-1_FAMILY-170";Tend="1870";Tstart="1522";shortTE="F";uid="9958872d-2ef0-4371-a9fa-e24c76f0328e"
NC_042493.1	RepeatMasker	DNA	116887970	116888130	1078	-	.	ID="TTAA4B_AP";Tend="161";Tstart="1";shortTE="F";uid="010f9b31-44b5-4439-bc4f-dd0d7101e2fa"
NC_042493.1	RepeatMasker	DNA/hAT-Tip100	46889574	46889736	1274	-	.	ID="RND-5_FAMILY-4948";Tend="1513";Tstart="1355";shortTE="F";uid="c31b365d-09e8-4c74-899f-09db2a87dc3d"
NC_042493.1	RepeatMasker	DNA	64904011	64904484	3207	-	.	ID="RND-6_FAMILY-14385";Tend="1382";Tstart="916";shortTE="F";uid="af900baf-8027-4824-8961-131c980f0104"
NC_042493.1	RepeatMasker	DNA/TcMar-m44	126021384	126022227	419	-	.	ID="RND-5_FAMILY-3356";TEgroup="ctg_1%7CRND-5_FAMILY-3356%7C8";Tend="1422";Tstart="410";shortTE="F";uid="54c977ee-0859-4290-b460-5a33c000712f"
NC_042493.1	RepeatMasker	DNA/Ginger-1	124896029	124896249	1048	-	.	ID="RND-5_FAMILY-7031";Tend="2678";Tstart="2451";shortTE="F";uid="60fc17b3-6ecd-4b63-86c4-da2252872053"
NC_042493.1	RepeatMasker	Retroposon?	4915390	4917777	14384	-	.	ID="SINE2-2_AP";Tend="1998";Tstart="1";shortTE="F";uid="8114576b-9b16-408e-9dec-c57bdbac92c1"
NC_042493.1	RepeatMasker	DNA/hAT-hAT19	31821199	31821392	501	-	.	ID="RND-6_FAMILY-14398";Tend="357";Tstart="165";shortTE="F";uid="9f6a9820-70a4-488d-b361-5b0cebc6e3b9"
NC_042493.1	RepeatMasker	Retroposon?	88924821	88924995	878	-	.	ID="RND-6_FAMILY-11842";Tend="2150";Tstart="1999";shortTE="F";uid="6e45ecd8-b470-4088-97b8-42285f0c952d"
NC_042493.1	RepeatMasker	Retroposon?	102116932	102117044	841	-	.	ID="RND-5_FAMILY-836";Tend="2479";Tstart="2366";shortTE="F";uid="320ce379-5ef6-436d-87af-dd75ea7e04d1"
NC_042493.1	RepeatMasker	DNA/Ginger-1	88089552	88091293	9593	-	.	ID="RND-6_FAMILY-22402";Tend="2620";Tstart="874";shortTE="F";uid="9cec6c40-4ded-47dc-b047-3fef7d7503e5"
NC_042493.1	RepeatMasker	DNA	123592219	123592429	637	-	.	ID="dna4-2_ap";Tend="208";Tstart="1";shortTE="F";uid="9025cf93-916a-49dc-93c3-ba6eefc98979"
NC_042493.1	RepeatMasker	DNA/MULE-NOF	35599165	35599328	408	-	.	ID="RND-6_FAMILY-7533";Tend="1325";Tstart="1149";shortTE="F";uid="6899c137-1b4c-479e-8a48-afbcd9503775"
NC_042493.1	RepeatMasker	DNA/Ginger-1	110198138	110198278	494	-	.	ID="RND-6_FAMILY-9672";Tend="1173";Tstart="1023";shortTE="F";uid="4801f5b5-8161-4b3b-ac8a-cc27b31e2530"
NC_042493.1	RepeatMasker	Retroposon?	97247529	97248325	4923	-	.	ID="RND-6_FAMILY-728";Tend="1312";Tstart="499";shortTE="F";uid="6268c752-379c-499c-8e86-6f7d49ae82b3"
NC_042493.1	RepeatMasker	Unknown	52848851	52849089	1076	-	.	ID="RND-5_FAMILY-3850";Tend="1315";Tstart="1078";shortTE="F";uid="a47cbd3c-53c8-43bc-ab75-4e5921ceeffc"
NC_042493.1	RepeatMasker	RC/Helitron	100816882	100816998	659	-	.	ID="RND-1_FAMILY-5";Tend="1409";Tstart="1307";shortTE="F";uid="953b2607-f544-42ce-b9fc-78b424da12e3"
NC_042493.1	RepeatMasker	DNA/Ginger-2	127985960	127986074	895	-	.	ID="RND-5_FAMILY-3776";Tend="301";Tstart="182";shortTE="F";uid="bc28e58c-7db3-4ada-8bf7-024977c567b4"
NC_042493.1	RepeatMasker	Unknown	43846342	43846513	1316	-	.	ID="RND-5_FAMILY-37";Tend="1153";Tstart="977";shortTE="F";uid="7f5998fb-f550-4e5d-bf47-7dbe3f4e9e7c"
NC_042493.1	RepeatMasker	Retroposon?	27721941	27722912	6837	-	.	ID="SINE2-1_AP";Tend="967";Tstart="1";shortTE="F";uid="0a0b9197-c03b-418c-a8c1-e7be8809d431"
NC_042493.1	RepeatMasker	DNA/MULE-NOF	2499252	2500002	980	-	.	ID="rnd-5_family-603";Tend="1335";Tstart="43";shortTE="F";uid="517f90f8-d249-4c4b-b168-e087a990146a"
NC_042493.1	RepeatMasker	DNA/Kolobok-E	82086374	82086531	1037	-	.	ID="RND-5_FAMILY-751";Tend="659";Tstart="497";shortTE="F";uid="e3c80eba-8b59-4576-b11d-843bab990656"
NC_042493.1	RepeatMasker	LTR/Gypsy	95704934	95706335	1465	-	.	ID="GYPSY-7_CFL-I";Tend="4157";Tstart="2882";shortTE="F";uid="f980938b-ec0e-4ff4-8e14-181f77b4ce43"
NC_042493.1	RepeatMasker	DNA/Kolobok-E	29188923	29189136	997	-	.	ID="rnd-6_family-10575";Tend="1119";Tstart="929";shortTE="F";uid="33fc583a-a758-4d65-95e0-db6e44f6d9bc"
NC_042493.1	RepeatMasker	DNA/Ginger-1	90912179	90912290	732	-	.	ID="RND-6_FAMILY-9672";Tend="2281";Tstart="2173";shortTE="F";uid="65f6912c-81f8-4f06-b8c8-f5898d26ba66"
NC_042493.1	RepeatMasker	Unknown	100144258	100144620	3183	-	.	ID="RND-1_FAMILY-161";Tend="1249";Tstart="889";shortTE="F";uid="0f8c260f-68fd-466b-9f85-366e5cc5b8ea"
NC_042493.1	RepeatMasker	DNA	18085447	18085834	1539	-	.	ID="rnd-6_family-795";Tend="1509";Tstart="1098";shortTE="F";uid="dfe6bfbd-f706-4cb4-9cf4-17cb8573b0ce"
NC_042493.1	RepeatMasker	Retroposon?	129326953	129327288	2013	-	.	ID="RND-6_FAMILY-11842";Tend="2235";Tstart="1891";shortTE="F";uid="3ba2d048-638d-4ac1-a967-161fdcbcf62d"
NC_042493.1	RepeatMasker	DNA/Ginger-1	120055352	120055671	525	-	.	ID="RND-5_FAMILY-4249";Tend="1677";Tstart="1311";shortTE="F";uid="91df1edd-f08c-4585-8fdb-23e641b02ff6"
NC_042493.1	RepeatMasker	DNA	99820736	99821006	1211	-	.	ID="ttaa3_ap";Tend="428";Tstart="191";shortTE="F";uid="d8c7b365-e898-46d5-8f39-5ae6d9dc05a5"
NC_042493.1	RepeatMasker	DNA/Ginger	89747932	89748126	1070	-	.	ID="RND-6_FAMILY-2771";Tend="977";Tstart="781";shortTE="F";uid="618ed438-370a-48e6-b84b-06c6554e52a3"
NC_042493.1	RepeatMasker	DNA/MULE-MuDR	132062127	132062283	894	-	.	ID="DNA8-28B_AP";Tend="260";Tstart="99";shortTE="F";uid="671f0fb8-95de-42c4-bae7-8a9e791234d8"
NC_042493.1	RepeatMasker	RC/Helitron	1922956	1923211	1867	-	.	ID="RND-6_FAMILY-43";Tend="1173";Tstart="924";shortTE="F";uid="ee976ef0-4ed2-4227-88dc-0212ecb9c4d2"
NC_042493.1	RepeatMasker	DNA/Ginger-1	113344954	113345181	1129	-	.	ID="RND-6_FAMILY-14973";Tend="1114";Tstart="891";shortTE="F";uid="eda7b003-d7b6-4eba-8413-bd05aa0a25c8"
NC_042493.1	RepeatMasker	Unknown	45668620	45669256	4994	-	.	ID="RND-6_FAMILY-805";Tend="1620";Tstart="974";shortTE="F";uid="3161c187-abb8-4d45-b5e1-7b2f27a7da36"
NC_042493.1	RepeatMasker	Unknown	91609967	91610357	2296	-	.	ID="RND-6_FAMILY-9974";Tend="1954";Tstart="1619";shortTE="F";uid="61382af8-e162-4c1a-981c-9eb9cd12d9c0"
NC_042493.1	RepeatMasker	DNA/Ginger	112164464	112164879	2090	-	.	ID="RND-6_FAMILY-2771";Tend="2558";Tstart="2146";shortTE="F";uid="11b50d21-2749-40bb-b67c-76822762487e"
NC_042493.1	RepeatMasker	DNA/Kolobok-E	116081767	116081867	556	-	.	ID="RND-5_FAMILY-3924";Tend="2565";Tstart="2466";shortTE="F";uid="22fe826b-8cdc-42e7-9c85-d57a73f3f660"
NC_042493.1	RepeatMasker	DNA/TcMar-Mariner	55182752	55182957	501	-	.	ID="MARINER-N30_HSAL";Tend="898";Tstart="694";shortTE="F";uid="4abd4f8f-b652-4c07-9ee2-aa2b43f5da28"
NC_042493.1	RepeatMasker	Retroposon?	21968588	21969262	1480	-	.	ID="RND-5_FAMILY-7341";Tend="1688";Tstart="1065";shortTE="F";uid="40d972c2-831c-424a-8645-5f711739eed7"
NC_042493.1	RepeatMasker	Unknown	25722989	25723136	1276	-	.	ID="RND-1_FAMILY-78";Tend="1071";Tstart="924";shortTE="F";uid="37d6190d-4128-4a4d-ac63-d5831f93c6b1"
NC_042493.1	RepeatMasker	RC/Helitron	33759671	33760102	2168	-	.	ID="RND-1_FAMILY-504";Tend="1095";Tstart="634";shortTE="F";uid="8afaaabe-9681-4a22-b213-9f523d794d2a"
NC_042493.1	RepeatMasker	DNA/Merlin	128559018	128559573	731	-	.	ID="RND-6_FAMILY-4048";Tend="1398";Tstart="855";shortTE="F";uid="2b07479a-2e23-491a-b309-06bdd52256bf"
NC_042493.1	RepeatMasker	Retroposon?	127581141	127581371	437	-	.	ID="RND-5_FAMILY-7341";Tend="1516";Tstart="1278";shortTE="F";uid="ecfd8bdc-94d5-4d7e-8c98-0a8415329d43"
NC_042493.1	RepeatMasker	DNA/Ginger-1	76538036	76538598	3205	-	.	ID="RND-6_FAMILY-20286";Tend="2382";Tstart="1820";shortTE="F";uid="09fb74fb-ce9b-41cf-8102-745de5d2e9b0"
NC_042493.1	RepeatMasker	DNA/Ginger-1	92448447	92448952	3636	-	.	ID="RND-4_FAMILY-641";Tend="1471";Tstart="962";shortTE="F";uid="97900978-36eb-408c-8e8f-f03393b39a3f"
NC_042493.1	RepeatMasker	DNA/hAT-Tip100	61009526	61009630	550	-	.	ID="RND-5_FAMILY-5552";Tend="740";Tstart="640";shortTE="F";uid="7c525620-8e2f-489a-a05f-6a28881b316e"
NC_042493.1	RepeatMasker	DNA/TcMar-m44	61155907	61156223	887	-	.	ID="RND-4_FAMILY-1899";Tend="1562";Tstart="1228";shortTE="F";uid="0e289597-509e-4295-a032-1977ff3d07a3"
NC_042493.1	RepeatMasker	DNA/Ginger-1	82608	82940	489	-	.	ID="RND-6_FAMILY-954";Tend="1142";Tstart="852";shortTE="F";uid="b6101c87-cbf0-4bd6-8b8d-d0e9be0ad462"
NC_042493.1	RepeatMasker	DNA/hAT-hATm	94884845	94884973	663	-	.	ID="HAT-4B_AP";Tend="379";Tstart="263";shortTE="F";uid="c73e78a2-647a-46df-b50c-4b9eb96e8423"
NC_042493.1	RepeatMasker	DNA/hAT-hAT19	131953989	131954897	5821	-	.	ID="DNA8-95_AP";Tend="968";Tstart="1";shortTE="F";uid="0eaa7491-ee40-4cd9-983a-b0ccf9889ebe"
NC_042493.1	RepeatMasker	RC/Helitron	12633994	12634160	701	-	.	ID="RND-6_FAMILY-8085";Tend="1678";Tstart="1513";shortTE="F";uid="fdedd158-badd-4cc8-8b3e-24853c44fe33"
NC_042493.1	RepeatMasker	Retroposon?	13181236	13181494	2251	-	.	ID="RND-6_FAMILY-2390";Tend="1031";Tstart="773";shortTE="F";uid="14828ba3-706f-412b-bacf-cacbc8a01ee2"
NC_042493.1	RepeatMasker	DNA/Kolobok-E	101211664	101211781	521	-	.	ID="RND-6_FAMILY-3437";Tend="639";Tstart="518";shortTE="F";uid="df03fa78-d01b-4f00-9806-b31d8b4de10e"
NC_042493.1	RepeatMasker	DNA/Ginger-1	95761868	95763049	4837	-	.	ID="rnd-6_family-6101";Tend="1998";Tstart="826";shortTE="F";uid="5814c4b9-c62b-411b-8cea-29324d46f448"
NC_042493.1	RepeatMasker	DNA/Ginger-1	5368240	5368468	1105	-	.	ID="RND-4_FAMILY-641";Tend="1544";Tstart="1323";shortTE="F";uid="f9398426-3ee9-4fbc-a604-6c1821ba9cf5"
NC_042493.1	RepeatMasker	DNA/Kolobok-E	125016217	125016430	1011	-	.	ID="RND-5_FAMILY-3759";Tend="1221";Tstart="1007";shortTE="F";uid="d1f4f5b2-f51b-45a2-92d3-0f990172fbbf"
NC_042493.1	RepeatMasker	Unknown	7831738	7831961	589	-	.	ID="RND-3_FAMILY-73";Tend="1160";Tstart="960";shortTE="F";uid="f0952473-26e4-4686-9426-c24503d15363"
NC_042493.1	RepeatMasker	DNA	124260527	124260640	503	-	.	ID="ttaa3c_ap";Tend="260";Tstart="144";shortTE="F";uid="b19f8fbf-2395-417c-957a-faac00bc0a54"
NC_042493.1	RepeatMasker	Unknown	124631441	124631676	810	-	.	ID="RND-6_FAMILY-10244";Tend="1994";Tstart="1797";shortTE="F";uid="e3d0a335-30df-46b5-b72c-02fd74a753bb"
NC_042493.1	RepeatMasker	DNA/hAT-Tip100	69241333	69241841	3462	-	.	ID="RND-6_FAMILY-38004";Tend="1837";Tstart="1359";shortTE="F";uid="9327c990-f321-4a27-94a5-dcdfe0c66e17"
NC_042493.1	RepeatMasker	DNA	129673003	129673372	1124	-	.	ID="RND-1_FAMILY-520";Tend="2470";Tstart="2128";shortTE="F";uid="d25f5999-c5f6-4e9d-bb42-dfc2f9054169"
NC_042493.1	RepeatMasker	DNA/Ginger-1	8893658	8893913	1112	-	.	ID="rnd-6_family-8793";Tend="294";Tstart="104";shortTE="F";uid="95c67e86-eff5-4550-97a0-d8c6405f5001"
NC_042493.1	RepeatMasker	LTR/Pao	117162681	117163402	973	-	.	ID="BEL3-I_AP";Tend="5966";Tstart="5374";shortTE="F";uid="6af93a81-67e7-4196-b755-8d99835cfbb8"
NC_042493.1	RepeatMasker	DNA/Ginger-1	2893261	2893915	1499	-	.	ID="RND-6_FAMILY-4859";Tend="1857";Tstart="1201";shortTE="F";uid="e740bf0c-52bd-46d1-931c-08f95f3cd092"
NC_042493.1	RepeatMasker	Retroposon?	12456542	12457594	4013	-	.	ID="RND-6_FAMILY-14514";Tend="994";Tstart="3";shortTE="F";uid="15a3cb0f-356c-4510-8ca9-f6b7693b74d0"
NC_042493.1	RepeatMasker	DNA/Sola-1	130870451	130871066	4552	-	.	ID="DNA4-7_AP";Tend="690";Tstart="77";shortTE="F";uid="7647305e-593e-4c6f-aa85-5830f7ed4075"
NC_042493.1	RepeatMasker	DNA/hAT-Tip100	5908170	5908400	417	-	.	ID="RND-6_FAMILY-24178";TEgroup="ctg_1%7CRND-6_FAMILY-24178%7C1";Tend="1387";Tstart="1020";shortTE="T";uid="6735e14d-8602-43fb-91ec-c60b4d643eb8"
NC_042493.1	RepeatMasker	DNA/hAT-Tip100	85955398	85955597	1186	-	.	ID="RND-6_FAMILY-3183";Tend="601";Tstart="410";shortTE="F";uid="7ad6478d-92e0-4868-b953-31f254c93189"
NC_042493.1	RepeatMasker	DNA/Ginger-1	12214089	12214610	2723	-	.	ID="rnd-6_family-14973";Tend="1458";Tstart="738";shortTE="F";uid="4f436ed1-f0e9-4eec-b190-4eca02d09b3b"
NC_042493.1	RepeatMasker	LINE/I	27985793	27986352	3492	-	.	ID="RND-6_FAMILY-4974";Tend="1558";Tstart="999";shortTE="F";uid="7d3c224d-4b23-4b07-a71d-956b889c8dd4"
NC_042493.1	RepeatMasker	Unknown	91789914	91790215	1686	-	.	ID="RND-6_FAMILY-18254";Tend="858";Tstart="571";shortTE="F";uid="1b6af094-b65a-4c81-8731-1755a2ee39fe"
NC_042493.1	RepeatMasker	DNA/hAT-Ac	92176087	92176538	2790	-	.	ID="DNA8-20_AP";Tend="454";Tstart="1";shortTE="F";uid="eafb7b41-0f15-4798-a83d-ffeae669cf75"
NC_042493.1	RepeatMasker	DNA/hAT-hAT19	107699849	107700277	1831	-	.	ID="DNA8-96_AP";Tend="660";Tstart="254";shortTE="F";uid="c44a46c0-178f-4a4b-abba-41988810adad"
NC_042493.1	RepeatMasker	DNA/hAT-Tip100	126418189	126418554	1473	-	.	ID="RND-6_FAMILY-6045";Tend="1281";Tstart="909";shortTE="F";uid="d1c9d06a-7af7-4491-b315-e46bf1a7975a"
NC_042493.1	RepeatMasker	Retroposon?	127938727	127939048	613	-	.	ID="RND-6_FAMILY-14959";Tend="735";Tstart="402";shortTE="F";uid="e98efb84-9da4-4641-a617-b675b3b089c3"
NC_042493.1	RepeatMasker	DNA/MULE-MuDR	91388615	91388812	475	-	.	ID="RND-6_FAMILY-4077";Tend="1394";Tstart="1203";shortTE="F";uid="11df7bfc-7b4f-4006-82b0-9d837f37d86f"
NC_042493.1	RepeatMasker	DNA/Ginger-1	31021557	31021734	1128	-	.	ID="RND-6_FAMILY-14973";Tend="1115";Tstart="934";shortTE="F";uid="ce1de59a-c3d5-445d-93ea-710e55ce7be1"
NC_042493.1	RepeatMasker	DNA/hAT	41362013	41362160	854	-	.	ID="RND-6_FAMILY-1976";Tend="900";Tstart="743";shortTE="F";uid="11a6db88-f6a9-4459-9e63-085ee1e84ed0"
NC_042493.1	RepeatMasker	DNA/hAT-Ac	115012135	115012271	476	-	.	ID="RND-5_FAMILY-1569";Tend="790";Tstart="646";shortTE="F";uid="399798b1-a791-499c-91c8-7b6fae2960f2"
NC_042493.1	RepeatMasker	Unknown	80787135	80787517	1335	-	.	ID="RND-6_FAMILY-2799";Tend="990";Tstart="518";shortTE="F";uid="9b2c8a6e-c720-4ebe-a4ad-d0122276234f"
NC_042493.1	RepeatMasker	DNA/Maverick	2185610	2185922	2492	-	.	ID="RND-1_FAMILY-160";Tend="1023";Tstart="705";shortTE="F";uid="96886bc6-a61d-4341-a0be-e0a45a20be94"
NC_042493.1	RepeatMasker	DNA/hAT-Tip100	13736006	13736125	732	-	.	ID="RND-1_FAMILY-202";Tend="2234";Tstart="2113";shortTE="F";uid="2beedfbc-84e2-408f-8ceb-82772e4ee357"
NC_042493.1	RepeatMasker	DNA	78318333	78318655	2097	-	.	ID="TTAA13B_AP";Tend="595";Tstart="273";shortTE="F";uid="6108a203-b06f-4d86-b6a0-fac8ddf56257"
NC_042493.1	RepeatMasker	LINE/L2	39073318	39073652	2216	-	.	ID="RND-6_FAMILY-16300";Tend="1837";Tstart="1522";shortTE="F";uid="2a3444f3-8bff-4fd2-83e9-af5a92263111"
NC_042493.1	RepeatMasker	DNA	126604177	126604431	550	-	.	ID="TTAA2D_AP";TEgroup="ctg_1%7CTTAA2D_AP%7C11";Tend="429";Tstart="24";shortTE="F";uid="900abe93-3d1e-4b0e-b027-9538172969d5"
NC_042493.1	RepeatMasker	DNA/hAT	2923710	2923923	533	-	.	ID="RND-1_FAMILY-203";Tend="2013";Tstart="1801";shortTE="F";uid="a26b9c67-6bb0-4826-8aa3-acfb199cfd54"
NC_042493.1	RepeatMasker	DNA/hAT-hAT19	128205525	128206180	4842	-	.	ID="HAT-N7_AP";Tend="647";Tstart="1";shortTE="F";uid="4afd8567-83d2-4a98-bd95-f5df677286bb"
NC_042493.1	RepeatMasker	DNA/Ginger-1	27860656	27860855	519	-	.	ID="RND-6_FAMILY-6481";Tend="321";Tstart="127";shortTE="F";uid="b45aae6e-9b50-4f2f-8d60-8cf9270bd0cb"
NC_042493.1	RepeatMasker	DNA	64291033	64291328	477	-	.	ID="dna4-2b_ap";Tend="307";Tstart="4";shortTE="F";uid="109ccaad-a1b0-442b-8fb1-4c5eb025bcea"
NC_042493.1	RepeatMasker	DNA/hAT	93543528	93543697	1248	-	.	ID="RND-6_FAMILY-45";Tend="1095";Tstart="926";shortTE="F";uid="d933ef48-d46e-433d-8390-e8c06ba34785"
NC_042493.1	RepeatMasker	DNA/Ginger-1	85885075	85885343	434	-	.	ID="RND-5_FAMILY-7031";Tend="1119";Tstart="849";shortTE="F";uid="d4e588cf-e49b-4683-bf74-39f65133b82a"
NC_042493.1	RepeatMasker	Retroposon?	16201682	16202153	1052	-	.	ID="RND-5_FAMILY-1426";Tend="1940";Tstart="1496";shortTE="F";uid="d88144c3-2c75-4c72-adb9-d51364858925"
NC_042493.1	RepeatMasker	DNA/hAT-hAT19	103245568	103246096	2586	-	.	ID="hat-n6b_ap";Tend="588";Tstart="1";shortTE="F";uid="3cd3f03b-3512-4ae2-b5b7-f3c35186af54"
NC_042493.1	RepeatMasker	DNA/hAT-Tip100	58237347	58237819	2825	-	.	ID="HAT-N16_AP";Tend="564";Tstart="74";shortTE="F";uid="ccb0cec2-11bb-491c-8186-61d7f9b2497c"
NC_042493.1	RepeatMasker	Unknown	455425	456247	1975	-	.	ID="RND-6_FAMILY-7717";TEgroup="ctg_1%7CRND-6_FAMILY-7717%7C1";Tend="1677";Tstart="660";shortTE="F";uid="d9f3433a-cbcd-4118-b757-963a6f2ad14f"
NC_042493.1	RepeatMasker	DNA	42006827	42007105	1228	-	.	ID="ttaa4c_ap";Tend="403";Tstart="131";shortTE="F";uid="4e12d26e-42ac-4607-a1a9-c36ae20de297"
NC_042493.1	RepeatMasker	DNA/CMC-EnSpm	23789308	23790634	2378	-	.	ID="RND-6_FAMILY-7379";Tend="1442";Tstart="158";shortTE="F";uid="0fd6c567-39c9-41de-a0e5-11b3c59579a3"
NC_042493.1	RepeatMasker	DNA/hAT-Tip100	54472063	54472350	1493	-	.	ID="DNA8-107_AP";Tend="1000";Tstart="698";shortTE="F";uid="791a1d62-e659-41b5-ab02-477d37c18bc2"
NC_042493.1	RepeatMasker	DNA	122960720	122961175	1989	-	.	ID="DNA8-31_AP";Tend="484";Tstart="1";shortTE="F";uid="a51ef793-8b7e-4b5c-8798-02f2eb1a1ed4"
NC_042493.1	RepeatMasker	DNA	90783272	90783511	847	-	.	ID="TTAA2D_AP";Tend="427";Tstart="200";shortTE="F";uid="b58b7bf0-2771-4fd1-8cd8-bd371eeb4eac"
NC_042493.1	RepeatMasker	DNA/hAT-Tip100	3077717	3077886	1281	-	.	ID="DNA8-63_AP";Tend="168";Tstart="1";shortTE="F";uid="8de7d98a-b661-4850-9b60-667fc02679c7"
NC_042493.1	RepeatMasker	DNA/Ginger-1	122364983	122365647	2019	-	.	ID="RND-6_FAMILY-954";TEgroup="ctg_1%7CRND-6_FAMILY-954%7C3";Tend="1310";Tstart="846";shortTE="F";uid="f22a7a22-bb02-42e6-adae-3e82a0276900"
NC_042493.1	RepeatMasker	Retroposon?	17727503	17728038	3025	-	.	ID="RND-6_FAMILY-6254";Tend="1059";Tstart="548";shortTE="F";uid="dfae7dee-ffd5-4e7b-bbcf-389425f59aba"
NC_042493.1	RepeatMasker	DNA/Ginger-1	130813695	130814085	2343	-	.	ID="RND-6_FAMILY-14973";Tend="1455";Tstart="1073";shortTE="F";uid="ab886580-ebd8-40fb-ad0f-e2ba828a5f5b"
NC_042493.1	RepeatMasker	DNA/hAT	120846073	120846647	4026	-	.	ID="DNA8-40_AP";Tend="634";Tstart="11";shortTE="F";uid="0dce3c1f-06b5-4984-bb96-920d01f30c17"
NC_042493.1	RepeatMasker	DNA/Maverick	107803958	107804305	500	-	.	ID="rnd-6_family-7167";Tend="3529";Tstart="3204";shortTE="F";uid="15bf0f86-6a89-4ce7-b1d5-50e1a64d69ca"
NC_042493.1	RepeatMasker	DNA	128739285	128739595	636	-	.	ID="ttaa5_ap";TEgroup="ctg_1%7Cttaa5_ap%7C1";Tend="159";Tstart="5";shortTE="F";uid="4f92f5df-ae94-4f94-b41e-713e078fb000"
NC_042493.1	RepeatMasker	DNA/P	26875516	26876895	888	-	.	ID="P-4_AP";TEgroup="ctg_1%7CP-4_AP%7C2";Tend="3468";Tstart="1224";shortTE="F";uid="6a7e854e-3976-4416-962a-6b7d02479559"
NC_042493.1	RepeatMasker	Retroposon?	55603660	55603840	974	-	.	ID="RND-6_FAMILY-6183";Tend="1026";Tstart="840";shortTE="F";uid="60fb9887-9c55-4f77-a7ab-d419f7078e19"
NC_042493.1	RepeatMasker	Unknown	119305481	119305879	742	-	.	ID="RND-6_FAMILY-17601";Tend="1824";Tstart="1447";shortTE="F";uid="a80b8580-dd9c-4f33-8439-28350c7e61f9"
NC_042493.1	RepeatMasker	DNA/CMC-EnSpm	4730238	4731302	933	-	.	ID="RND-6_FAMILY-262";Tend="1951";Tstart="863";shortTE="F";uid="5ac56c7c-ad2f-45c6-a25c-fb3df93d4949"
NC_042493.1	RepeatMasker	Unknown	94747441	94747902	3258	-	.	ID="RND-6_FAMILY-7645";Tend="1304";Tstart="852";shortTE="F";uid="1e2a0a4d-0c09-40ea-8929-8a7898e34e15"
NC_042493.1	RepeatMasker	DNA/hAT-Tip100	1446053	1446445	544	-	.	ID="RND-5_FAMILY-5552";Tend="1427";Tstart="999";shortTE="F";uid="8f13fdb6-d53a-4b9a-95db-4586903f7deb"
NC_042493.1	RepeatMasker	DNA/Kolobok-E	115271141	115271471	713	-	.	ID="RND-6_FAMILY-3006";Tend="1088";Tstart="782";shortTE="F";uid="81a27860-282b-4bc1-aa49-9d5e39e2c409"
NC_042493.1	RepeatMasker	Retroposon?	114645233	114645462	939	-	.	ID="RND-6_FAMILY-11842";Tend="2181";Tstart="1947";shortTE="F";uid="3b5f0a8d-778b-4360-a149-b402b66dacce"
NC_042493.1	RepeatMasker	Retroposon?	78061084	78061579	3091	-	.	ID="RND-6_FAMILY-3283";Tend="1595";Tstart="1114";shortTE="F";uid="c4df2bc0-78a5-48b9-a0cf-6166421e5647"
NC_042493.1	RepeatMasker	DNA/hAT	124645593	124645777	413	-	.	ID="RND-6_FAMILY-2704";Tend="1086";Tstart="903";shortTE="F";uid="3aca6390-cf9b-4501-b426-8b2101b1087f"
NC_042493.1	RepeatMasker	DNA/Ginger-1	71204423	71204551	434	-	.	ID="RND-6_FAMILY-51198";Tend="2542";Tstart="2411";shortTE="F";uid="5bde5a34-c6af-4745-8707-c0f6021f0dc3"
NC_042493.1	RepeatMasker	Unknown	114722722	114723431	4448	-	.	ID="RND-6_FAMILY-6496";Tend="1653";Tstart="975";shortTE="F";uid="63e915be-10fe-4edd-bbb0-9afd22775304"
NC_042493.1	RepeatMasker	DNA/Ginger	84877528	84877896	1031	-	.	ID="RND-6_FAMILY-2771";Tend="1958";Tstart="1590";shortTE="F";uid="267cdb5e-da82-49c5-af01-dfb8faf1e313"
NC_042493.1	RepeatMasker	Unknown	112068371	112069653	7492	-	.	ID="RND-1_FAMILY-326";Tend="1873";Tstart="506";shortTE="F";uid="bd0e6b45-abb6-4728-9cf4-033ae41cc5ba"
NC_042493.1	RepeatMasker	DNA/hAT-Tip100	15242911	15243130	983	-	.	ID="DNA8-107_AP";Tend="329";Tstart="101";shortTE="F";uid="67eb0e04-15a4-4be6-a0b7-e4c7aeb61614"
NC_042493.1	RepeatMasker	Unknown	103494690	103495105	2009	-	.	ID="RND-4_FAMILY-926";Tend="1338";Tstart="954";shortTE="F";uid="77c2f10b-01a8-44a6-a233-28f5ce644852"
NC_042493.1	RepeatMasker	DNA/hAT	9640479	9640763	1180	-	.	ID="RND-1_FAMILY-216";Tend="1148";Tstart="860";shortTE="F";uid="3a590345-80c2-4a33-83bb-558763c29fff"
NC_042493.1	RepeatMasker	DNA/hAT-hAT19	11102893	11103577	1326	-	.	ID="RND-6_FAMILY-606";Tend="1569";Tstart="870";shortTE="F";uid="7ba08ddd-477d-402f-bdbc-0c48582b88a6"
NC_042493.1	RepeatMasker	DNA/hAT	79921534	79921656	489	-	.	ID="RND-6_FAMILY-2457";Tend="1401";Tstart="1276";shortTE="F";uid="b5163040-fae1-475a-b4ce-091accc8d2ba"
NC_042493.1	RepeatMasker	DNA/hAT-Ac	116011716	116011869	414	-	.	ID="RND-5_FAMILY-9150";Tend="1025";Tstart="893";shortTE="F";uid="c1bfe648-1ef7-4d7d-bb61-bb75d64d276f"
NC_042493.1	RepeatMasker	Unknown	46906909	46907074	986	-	.	ID="RND-6_FAMILY-2799";Tend="686";Tstart="516";shortTE="F";uid="68308d3f-6706-4624-ab52-01b48192b778"
NC_042493.1	RepeatMasker	Retroposon?	65395009	65395109	1654	-	.	ID="RND-6_FAMILY-22235";Tend="441";Tstart="9";shortTE="F";uid="f88cd8d9-d34d-42f8-b276-6bf278fb9288"
NC_042493.1	RepeatMasker	Retroposon?	35293418	35293604	473	-	.	ID="RND-5_FAMILY-398";Tend="1849";Tstart="1641";shortTE="F";uid="230b6283-72e0-4d80-b4c6-1b4eb6e4f61d"
NC_042493.1	RepeatMasker	Unknown	8122163	8122338	525	-	.	ID="RND-6_FAMILY-12595";Tend="713";Tstart="541";shortTE="F";uid="43b6c38a-ddbe-467b-afcb-177763538076"
NC_042493.1	RepeatMasker	Unknown	45446768	45446886	585	-	.	ID="RND-6_FAMILY-7061";Tend="648";Tstart="541";shortTE="F";uid="130d6a3d-9b7c-4017-b15b-652a31704947"
NC_042493.1	RepeatMasker	Retroposon?	22989005	22990873	2268	-	.	ID="RND-5_FAMILY-836";TEgroup="ctg_1%7CRND-5_FAMILY-836%7C3";Tend="2702";Tstart="29";shortTE="F";uid="9fc1ef1d-d98d-4ac3-a0ee-b2f4807c1645"
NC_042493.1	RepeatMasker	DNA/MULE-MuDR	74901693	74902105	902	-	.	ID="RND-6_FAMILY-17598";Tend="1934";Tstart="1532";shortTE="F";uid="48a7942f-7e48-4f56-a4a6-47af16f601b4"
NC_042493.1	RepeatMasker	DNA/Academ-1	23303354	23303496	1163	-	.	ID="ACADEM-1_AP";Tend="143";Tstart="1";shortTE="F";uid="5020d1d8-014d-4e13-acc7-c41a3015b221"
NC_042493.1	RepeatMasker	DNA	93225141	93225298	552	-	.	ID="TTAA3_AP";Tend="429";Tstart="237";shortTE="F";uid="cd1828ea-d205-4990-94dc-ea61e42b557e"
NC_042493.1	RepeatMasker	DNA/Ginger-1	69452912	69453562	2665	-	.	ID="RND-6_FAMILY-9672";Tend="2296";Tstart="1636";shortTE="F";uid="4c205ebc-03b8-4eda-8344-ae1e48d12cd6"
NC_042493.1	RepeatMasker	Unknown	121633517	121633724	1641	-	.	ID="RND-6_FAMILY-6885";Tend="1162";Tstart="955";shortTE="F";uid="56401bdd-f62f-49c6-a6a8-278074df237f"
NC_042493.1	RepeatMasker	Unknown	109406360	109406484	841	-	.	ID="RND-6_FAMILY-70476";Tend="1082";Tstart="958";shortTE="F";uid="caa696d3-0f67-4c1e-a18a-4a6402bcf00f"
NC_042493.1	RepeatMasker	DNA/hAT-Charlie	5079280	5079617	2796	-	.	ID="RND-6_FAMILY-17111";Tend="1280";Tstart="943";shortTE="F";uid="bfe95c97-472e-4855-a0c8-c2053314bfbf"
NC_042493.1	RepeatMasker	Unknown	128467983	128468235	1111	-	.	ID="RND-6_FAMILY-518";Tend="307";Tstart="69";shortTE="F";uid="d87868fe-cd57-4224-acdf-888c855941c7"
NC_042493.1	RepeatMasker	DNA/MULE-MuDR	103949168	103949308	643	-	.	ID="MUDR2X_AP";Tend="1903";Tstart="1764";shortTE="F";uid="fdffcb0a-16bc-4298-94f5-9649a6212f23"
NC_042493.1	RepeatMasker	DNA/Ginger-1	41580201	41580448	2055	-	.	ID="RND-6_FAMILY-51198";Tend="2541";Tstart="2299";shortTE="F";uid="aeee8126-5b07-470d-88a2-c681cc25e813"
NC_042493.1	RepeatMasker	DNA/hAT-Tip100	117826294	117826861	3967	-	.	ID="RND-5_FAMILY-5552";Tend="1104";Tstart="528";shortTE="F";uid="c856f839-820a-4e89-a91b-0083620684ff"
NC_042493.1	RepeatMasker	Unknown	99365458	99366470	5562	-	.	ID="RND-5_FAMILY-2595";Tend="1592";Tstart="647";shortTE="F";uid="36e06d67-84cb-4733-9ae4-5b9ebb84d2e1"
NC_042493.1	RepeatMasker	DNA	82169580	82170258	4722	-	.	ID="RND-5_FAMILY-2923";Tend="1199";Tstart="514";shortTE="F";uid="2dfff339-8f5d-456d-918c-d2c2cc6d74dc"
NC_042493.1	RepeatMasker	DNA	82274166	82274316	955	-	.	ID="dna3-4_ap";Tend="127";Tstart="1";shortTE="F";uid="77f88dfe-c2a3-464b-96ba-62bd7c494da2"
NC_042493.1	RepeatMasker	DNA	61507275	61507416	467	-	.	ID="dna4-1_ap";Tend="147";Tstart="15";shortTE="F";uid="99d66a0f-039b-461b-a52d-e99fab1b22c1"
NC_042493.1	RepeatMasker	DNA	58799338	58799789	833	-	.	ID="RND-6_FAMILY-13222";Tend="1565";Tstart="1130";shortTE="F";uid="75082d80-d924-482e-a34b-2216d935a000"
NC_042493.1	RepeatMasker	DNA/hAT	27205064	27205507	894	-	.	ID="RND-6_FAMILY-45";TEgroup="ctg_1%7CRND-6_FAMILY-45%7C3";Tend="1546";Tstart="1011";shortTE="F";uid="6b8d9049-a6b3-4154-bb1c-2f8721e1eb23"
NC_042493.1	RepeatMasker	DNA/Kolobok-E	104879914	104880954	3542	-	.	ID="RND-6_FAMILY-829";Tend="1351";Tstart="109";shortTE="F";uid="4108b49f-edcd-476c-b477-cb104c58833b"
NC_042493.1	RepeatMasker	Unknown	9885784	9885936	688	-	.	ID="RND-6_FAMILY-17568";Tend="1776";Tstart="1623";shortTE="F";uid="3de27fa5-c7ef-471e-b180-3da51715ee50"
NC_042493.1	RepeatMasker	DNA/MULE-MuDR	18543981	18544109	974	-	.	ID="RND-6_FAMILY-19671";Tend="1006";Tstart="878";shortTE="F";uid="73a35cf7-4361-4043-a2d0-b98775fc4bf9"
NC_042493.1	RepeatMasker	DNA/hAT-Ac	9793145	9793310	545	-	.	ID="RND-6_FAMILY-3184";Tend="1537";Tstart="1374";shortTE="F";uid="27d0d010-96c1-4da3-8cdb-664825cf2397"
NC_042493.1	RepeatMasker	DNA/Kolobok-E	82590954	82591416	1204	-	.	ID="RND-5_FAMILY-6074";Tend="1343";Tstart="903";shortTE="F";uid="fc5c7b36-2a74-4840-9016-279ea79fd166"
NC_042493.1	RepeatMasker	DNA/hAT-Tip100	129537289	129537563	2088	-	.	ID="DNA8-106_AP";Tend="283";Tstart="1";shortTE="F";uid="9c7c03dd-7582-4374-96e9-07174893dafd"
NC_042493.1	RepeatMasker	LTR/Gypsy	19739232	19740457	680	-	.	ID="RND-6_FAMILY-2077";Tend="2466";Tstart="1229";shortTE="F";uid="52c08e9f-a504-48e5-b7dd-3a1bf777d71c"
NC_042493.1	RepeatMasker	Unknown	77971485	77971931	2921	-	.	ID="RND-6_FAMILY-13164";Tend="1363";Tstart="911";shortTE="F";uid="580d0b8f-77d8-4115-b5bd-9ff1c6182e7c"
NC_042493.1	RepeatMasker	DNA	113562283	113562829	3427	-	.	ID="DNA8-31_AP";Tend="595";Tstart="1";shortTE="F";uid="7d9e27ad-aef6-477f-85cf-0d7e9f3b5cd2"
NC_042493.1	RepeatMasker	Unknown	85436478	85437008	822	-	.	ID="RND-1_FAMILY-459";Tend="839";Tstart="306";shortTE="F";uid="0ed129a8-1b17-4955-a257-aa01c5317e80"
NC_042493.1	RepeatMasker	DNA/MULE-MuDR	63727048	63727304	545	-	.	ID="RND-5_FAMILY-7271";TEgroup="ctg_1%7CRND-5_FAMILY-7271%7C4";Tend="1469";Tstart="765";shortTE="F";uid="b487a78d-9db1-44f0-8440-265305cd1f4c"
NC_042493.1	RepeatMasker	DNA/Ginger-1	98809098	98809267	426	-	.	ID="RND-5_FAMILY-5803";Tend="1293";Tstart="1138";shortTE="F";uid="2a12b16e-8542-43d3-bdbe-a35a0d470e35"
NC_042493.1	RepeatMasker	RC/Helitron	87469676	87469797	708	-	.	ID="RND-6_FAMILY-2195";Tend="850";Tstart="722";shortTE="F";uid="79e2de47-da20-497f-a966-400ca5f7d70f"
NC_042493.1	RepeatMasker	DNA/hAT-hAT19	34050860	34051008	1151	-	.	ID="DNA8-82_AP";Tend="749";Tstart="601";shortTE="F";uid="99b0e0a8-ef1d-43a1-b0fd-31802e8db5f6"
NC_042493.1	RepeatMasker	DNA/Ginger-1	119450717	119451362	730	-	.	ID="RND-6_FAMILY-6101";Tend="1563";Tstart="868";shortTE="F";uid="4eef133f-c43e-48a6-bef5-20b4ef216921"
NC_042493.1	RepeatMasker	DNA	24674529	24675113	4233	-	.	ID="RND-6_FAMILY-12626";Tend="1511";Tstart="908";shortTE="F";uid="1cff5e8e-f892-44c6-9a0a-44e30c7011a7"
NC_042493.1	RepeatMasker	Unknown	79895912	79896478	1096	-	.	ID="RND-6_FAMILY-1033";Tend="1727";Tstart="1161";shortTE="F";uid="c80facad-c444-407a-b506-f9115f35ec6b"
NC_042493.1	RepeatMasker	DNA	32264851	32264996	665	-	.	ID="TTAA4B_AP";Tend="279";Tstart="119";shortTE="F";uid="57faee72-362c-435a-ac49-7eac34b1176c"
NC_042493.1	RepeatMasker	DNA	114460387	114460617	1160	-	.	ID="RND-6_FAMILY-8931";Tend="1341";Tstart="1114";shortTE="F";uid="8c7ced18-950c-4688-bc1c-a47f57383462"
NC_042493.1	RepeatMasker	DNA/Kolobok-E	57058315	57058618	1445	-	.	ID="RND-5_FAMILY-6074";Tend="1230";Tstart="903";shortTE="F";uid="8a9bf533-a07b-4ede-913a-e3dc1fb0540d"
NC_042493.1	RepeatMasker	LTR/Pao	49736242	49736772	442	-	.	ID="BEL-163_AA-I";Tend="5227";Tstart="4681";shortTE="F";uid="0412c912-8b82-4fda-ae1a-32fe908bd2d6"
NC_042493.1	RepeatMasker	Retroposon?	130672220	130672463	450	-	.	ID="RND-5_FAMILY-836";Tend="1707";Tstart="1459";shortTE="F";uid="e0ac7e08-0097-4df0-931e-140dce78a55f"
NC_042493.1	RepeatMasker	DNA/Ginger-1	15339985	15341759	12430	-	.	ID="RND-6_FAMILY-20286";Tend="2519";Tstart="780";shortTE="F";uid="a1163edc-a6e7-47da-977c-dd886932f16d"
NC_042493.1	RepeatMasker	DNA/Kolobok-E	117803786	117803995	433	-	.	ID="RND-6_FAMILY-829";Tend="1536";Tstart="1322";shortTE="F";uid="72628595-0d99-4fba-9d36-5dd279283bf7"
NC_042493.1	RepeatMasker	DNA/Ginger-1	15938486	15939515	4167	-	.	ID="RND-6_FAMILY-6101";Tend="1930";Tstart="803";shortTE="F";uid="877d941c-f52b-4319-a72b-2c5ad9b3c596"
NC_042493.1	RepeatMasker	DNA/hAT-Tip100	9799442	9799571	708	-	.	ID="RND-5_FAMILY-166";Tend="1287";Tstart="1166";shortTE="F";uid="83b4c6f5-efc6-4584-a79f-0baa2d10fbe8"
NC_042493.1	RepeatMasker	DNA/Kolobok-E	3822802	3823759	2271	-	.	ID="RND-6_FAMILY-829";Tend="1564";Tstart="612";shortTE="F";uid="c690ae52-3b9d-4c22-a97b-eca879cccb79"
NC_042493.1	RepeatMasker	Unknown	56669155	56669328	880	-	.	ID="RND-6_FAMILY-36865";Tend="1328";Tstart="1156";shortTE="F";uid="dd03a73d-af78-4eaa-8bee-a78d4443c560"
NC_042493.1	RepeatMasker	DNA	66662002	66662377	1239	-	.	ID="RND-6_FAMILY-24204";Tend="1388";Tstart="974";shortTE="F";uid="24dc16e6-d144-4f5c-92c9-45078a7050c3"
NC_042493.1	RepeatMasker	RC/Helitron	59055799	59055921	883	-	.	ID="RND-1_FAMILY-527";Tend="737";Tstart="614";shortTE="F";uid="8740a91c-7927-413c-abbc-ea3c84f3eef4"
NC_042493.1	RepeatMasker	DNA/hAT	46969624	46969991	3222	-	.	ID="RND-6_FAMILY-3592";Tend="1559";Tstart="1192";shortTE="F";uid="5a96aa5c-5a43-4072-9742-0dda6307df37"
NC_042493.1	RepeatMasker	DNA/hAT?	22528405	22528530	727	-	.	ID="RND-5_FAMILY-2860";Tend="1541";Tstart="1403";shortTE="F";uid="bc9c344a-f607-4e0e-8cf7-f2103508f059"
NC_042493.1	RepeatMasker	RC/Helitron	122003151	122003266	549	-	.	ID="RND-6_FAMILY-4171";Tend="635";Tstart="521";shortTE="F";uid="c023b81e-56a8-4e5e-928c-87a4e294acaa"
NC_042493.1	RepeatMasker	Retroposon?	102877254	102877404	409	-	.	ID="RND-6_FAMILY-291";Tend="1585";Tstart="1431";shortTE="F";uid="49f1d4a9-c649-4102-84d1-093f0f8d9a28"
NC_042493.1	RepeatMasker	DNA/Ginger	65877059	65877162	459	-	.	ID="RND-5_FAMILY-1159";Tend="1897";Tstart="1800";shortTE="F";uid="b4fe2660-d889-4a40-93da-a60f7638255b"
NC_042493.1	RepeatMasker	DNA/hAT-Tip100	38896254	38896437	442	-	.	ID="RND-6_FAMILY-8651";Tend="1222";Tstart="1039";shortTE="F";uid="b2676fca-83c1-4b70-ab1b-5da4cbd36802"
NC_042493.1	RepeatMasker	DNA/Kolobok-E	95753658	95753875	1721	-	.	ID="RND-5_FAMILY-854";Tend="1196";Tstart="979";shortTE="F";uid="88bf2759-9bee-4414-986e-49e82f36ff72"
NC_042493.1	RepeatMasker	DNA/hAT-Tip100	89731197	89731306	771	-	.	ID="DNA8-107_AP";Tend="104";Tstart="1";shortTE="F";uid="b20e6c23-fd24-43f8-ab13-a0c3dde43e4f"
NC_042493.1	RepeatMasker	DNA/Ginger-1	18174739	18174844	442	-	.	ID="RND-6_FAMILY-21700";Tend="1297";Tstart="1198";shortTE="F";uid="232cfa33-15b0-47c3-899f-272afbe06ce6"
NC_042493.1	RepeatMasker	DNA/hAT-Tip100	7565117	7565462	1176	-	.	ID="RND-6_FAMILY-6029";Tend="1902";Tstart="1566";shortTE="F";uid="de65d8be-d8c7-41b4-95b9-3809ec9ec650"
NC_042493.1	RepeatMasker	Unknown	53162839	53163167	2148	-	.	ID="RND-5_FAMILY-6818";Tend="1782";Tstart="1466";shortTE="F";uid="9454ed6b-4ebf-4267-a109-d799680c2e97"
NC_042493.1	RepeatMasker	DNA/Ginger-1	120034422	120034841	1801	-	.	ID="rnd-6_family-9672";Tend="1161";Tstart="710";shortTE="F";uid="7ea8ce3f-f09c-464c-abe4-02ce4980c3a0"
NC_042493.1	RepeatMasker	DNA/hAT	62760270	62760495	1586	-	.	ID="RND-6_FAMILY-19150";Tend="1086";Tstart="868";shortTE="F";uid="f5dbb7eb-510a-4154-b6e4-7dff464174cd"
NC_042493.1	RepeatMasker	DNA/hAT	124180839	124180992	1132	-	.	ID="RND-6_FAMILY-26347";Tend="497";Tstart="346";shortTE="F";uid="3a9e66a5-e76f-45ad-bd7e-4c7b11bd75c7"
NC_042493.1	RepeatMasker	RC/Helitron	60828641	60828749	478	-	.	ID="RND-6_FAMILY-2195";Tend="874";Tstart="766";shortTE="F";uid="773bfce7-3554-407d-af66-98b45293d845"
NC_042493.1	RepeatMasker	DNA	54504659	54504887	515	-	.	ID="RND-6_FAMILY-3449";Tend="2222";Tstart="1963";shortTE="F";uid="c4e9a35f-1df3-414e-8174-44545d0fd04e"
NC_042493.1	RepeatMasker	DNA/hAT-Tip100	89607745	89608335	1296	-	.	ID="HAT-N16_AP";TEgroup="ctg_1%7CHAT-N16_AP%7C28";Tend="564";Tstart="74";shortTE="F";uid="79655770-e6d3-4d33-bb20-f2da5d249be6"
NC_042493.1	RepeatMasker	DNA/hAT-Ac	83959109	83959229	540	-	.	ID="RND-6_FAMILY-12898";Tend="1008";Tstart="878";shortTE="F";uid="54b633f5-ce20-4a31-9a5b-f84cfbedb11c"
NC_042493.1	RepeatMasker	Unknown	77136011	77136386	491	-	.	ID="RND-6_FAMILY-1962";TEgroup="ctg_1%7CRND-6_FAMILY-1962%7C1";Tend="1368";Tstart="485";shortTE="F";uid="51aeb3bc-6427-4e29-9e00-5afb92bffb3c"
NC_042493.1	RepeatMasker	DNA/Maverick	107735136	107737270	7048	-	.	ID="rnd-6_family-1429";Tend="3547";Tstart="750";shortTE="F";uid="d3625007-c57b-44e4-870a-9547ab3edff6"
NC_042493.1	RepeatMasker	DNA	119189717	119190247	1624	-	.	ID="RND-6_FAMILY-1847";Tend="1495";Tstart="978";shortTE="F";uid="3d4017f2-8a75-4db7-9037-eb7f9acc4919"
NC_042493.1	RepeatMasker	DNA/hAT	52915077	52915475	1897	-	.	ID="RND-6_FAMILY-15614";Tend="1168";Tstart="757";shortTE="F";uid="ffebf747-8e12-4f9d-90fc-39df026fa0bd"
NC_042493.1	RepeatMasker	LINE/CR1	24367101	24367407	2254	-	.	ID="RND-5_FAMILY-960";Tend="1600";Tstart="1292";shortTE="F";uid="4062d7e3-9e9a-4c55-b063-e127a7f3dd8d"
NC_042493.1	RepeatMasker	DNA/Kolobok-E	7992293	7992491	516	-	.	ID="RND-6_FAMILY-829";Tend="1563";Tstart="1367";shortTE="F";uid="4e61054c-d767-4112-9159-8354d210ade6"
NC_042493.1	RepeatMasker	DNA/Ginger-1	65237563	65237673	556	-	.	ID="RND-6_FAMILY-954";Tend="1009";Tstart="902";shortTE="F";uid="afad532d-2a9b-4bd1-a5e4-90187ecac3ff"
NC_042493.1	RepeatMasker	DNA/hAT-Ac	19887757	19888334	3594	-	.	ID="rnd-5_family-5844";Tend="2001";Tstart="1239";shortTE="F";uid="c993d26b-667f-447d-806a-afdc8aae2932"
NC_042493.1	RepeatMasker	DNA/Kolobok-E	60145801	60145963	1161	-	.	ID="RND-6_FAMILY-17207";Tend="1206";Tstart="1046";shortTE="F";uid="42201787-ac8c-4d7c-8053-4c2ed2775f59"
NC_042493.1	RepeatMasker	Unknown	33899788	33900275	2286	-	.	ID="RND-6_FAMILY-4691";Tend="1081";Tstart="630";shortTE="F";uid="d7d924b7-8b95-42ab-845c-724b9e8f139a"
NC_042493.1	RepeatMasker	DNA/hAT-hAT19	101865716	101866221	557	-	.	ID="RND-6_FAMILY-5373";Tend="1383";Tstart="963";shortTE="F";uid="2c24535d-d7d8-4ef3-b72e-cdaa9e583771"
NC_042493.1	RepeatMasker	Retroposon?	71101862	71102041	714	-	.	ID="RND-5_FAMILY-2110";Tend="496";Tstart="307";shortTE="F";uid="09fb1519-58c5-4eec-91c4-c67afd32dbaa"
NC_042493.1	RepeatMasker	LTR/Gypsy	387001	389036	1051	-	.	ID="GYPSY-5_HMM-I";Tend="3497";Tstart="1463";shortTE="F";uid="6a137600-5f5b-4b53-b285-727131aa148f"
NC_042493.1	RepeatMasker	DNA/MULE-MuDR	13872196	13872388	757	-	.	ID="rnd-6_family-10985";Tend="1078";Tstart="911";shortTE="F";uid="96be67cd-102e-4c44-b0df-26d480f3f036"
NC_042493.1	RepeatMasker	DNA/hAT-hAT19	127492248	127492398	527	-	.	ID="RND-5_FAMILY-525";Tend="887";Tstart="733";shortTE="F";uid="1bb8b23a-0573-40a9-929e-97a9d38e36c4"
NC_042493.1	RepeatMasker	Retroposon?	48804640	48804839	489	-	.	ID="RND-5_FAMILY-2567";Tend="1359";Tstart="1167";shortTE="F";uid="ee7d544b-ab9d-48d3-8d1f-eb24a5e5228e"
NC_042493.1	RepeatMasker	DNA/Kolobok-E	79497678	79497806	661	-	.	ID="RND-4_FAMILY-542";Tend="1439";Tstart="1313";shortTE="F";uid="24aa9f5b-e5d4-4cfe-9199-b53ef288b4b3"
NC_042493.1	RepeatMasker	DNA/Kolobok-E	111057866	111058024	539	-	.	ID="RND-6_FAMILY-3437";Tend="780";Tstart="620";shortTE="F";uid="f69db856-c5c8-4de7-9e06-2987669161a4"
NC_042493.1	RepeatMasker	DNA/Kolobok-E	127462134	127462299	1079	-	.	ID="RND-6_FAMILY-829";Tend="255";Tstart="95";shortTE="F";uid="339347ed-64be-4918-ad52-280af7e2f2bf"
NC_042493.1	RepeatMasker	DNA/MULE-MuDR	24372922	24373768	3428	-	.	ID="RND-6_FAMILY-10625";Tend="1563";Tstart="813";shortTE="F";uid="eada5488-d611-48ae-8b8d-76af0d5ccd6b"
NC_042493.1	RepeatMasker	DNA/hAT-hAT19	94166250	94166844	4288	-	.	ID="DNA8-64_AP";Tend="622";Tstart="1";shortTE="F";uid="450b7e6e-a613-4b28-a7fc-6277b0338559"
NC_042493.1	RepeatMasker	DNA/Ginger-1	53306003	53306605	670	-	.	ID="RND-6_FAMILY-20286";Tend="2522";Tstart="1875";shortTE="F";uid="57c9f146-37d1-4de5-82ff-536b3358e3af"
NC_042493.1	RepeatMasker	DNA/Ginger-1	92752037	92752661	3428	-	.	ID="RND-6_FAMILY-1559";Tend="2551";Tstart="1870";shortTE="F";uid="9e48a760-9c8c-4d0d-8099-159f5e9ef240"
NC_042493.1	RepeatMasker	DNA	11529866	11530247	598	-	.	ID="RND-6_FAMILY-13851";Tend="1490";Tstart="1134";shortTE="F";uid="e371e2bb-1eef-4c37-9632-716d0bf9bfd4"
NC_042493.1	RepeatMasker	Unknown	3692869	3693263	454	-	.	ID="RND-6_FAMILY-1477";TEgroup="ctg_1%7CRND-6_FAMILY-1477%7C1";Tend="1316";Tstart="944";shortTE="T";uid="2fb46cda-7438-40ca-a536-060c680c0367"
NC_042493.1	RepeatMasker	DNA/MULE-MuDR	67938210	67938555	603	-	.	ID="RND-6_FAMILY-10985";Tend="1300";Tstart="915";shortTE="F";uid="68816d6c-e854-430d-ae9e-76d3d1d37570"
NC_042493.1	RepeatMasker	Unknown	124418899	124419182	1332	-	.	ID="RND-1_FAMILY-281";Tend="1115";Tstart="825";shortTE="F";uid="60918f1d-1e0b-44ae-a1ed-e936b959cc43"
NC_042493.1	RepeatMasker	Retroposon?	62611430	62611582	493	-	.	ID="RND-6_FAMILY-2390";Tend="905";Tstart="746";shortTE="F";uid="48a828b5-d98f-4177-b83c-7b4c666a0ae2"
NC_042493.1	RepeatMasker	DNA/hAT-Tip100	110276561	110276819	1152	-	.	ID="RND-6_FAMILY-31173";Tend="1352";Tstart="1103";shortTE="F";uid="a9490052-d631-40b0-9950-1235f2a11f43"
NC_042493.1	RepeatMasker	LTR/Pao	110805942	110806157	1161	-	.	ID="RND-5_FAMILY-290";Tend="1195";Tstart="981";shortTE="F";uid="dc608b23-b1aa-4261-b59e-ac2947cc8963"
NC_042493.1	RepeatMasker	Retroposon?	35179651	35180027	1231	-	.	ID="RND-5_FAMILY-7341";Tend="1425";Tstart="1025";shortTE="F";uid="29deaa74-b2b3-4507-8051-6bf273d46a8d"
NC_042493.1	RepeatMasker	DNA/hAT-Tip100	83335123	83335278	508	-	.	ID="RND-6_FAMILY-1170";Tend="1357";Tstart="1213";shortTE="F";uid="efa3010b-ad96-4479-9afc-60a92755be1b"
NC_042493.1	RepeatMasker	DNA/MULE-NOF	130083235	130083689	938	-	.	ID="RND-6_FAMILY-1228";TEgroup="ctg_1%7CRND-6_FAMILY-1228%7C4";Tend="1501";Tstart="1164";shortTE="F";uid="1fccf472-bbc1-47d9-b82d-289b6fadf478"
NC_042493.1	RepeatMasker	DNA/Kolobok-E	95434947	95435128	1099	-	.	ID="RND-6_FAMILY-829";Tend="1319";Tstart="1137";shortTE="F";uid="a1588122-3681-419a-a4da-0e482beaae2e"
NC_042493.1	RepeatMasker	DNA/hAT-Tip100	131380571	131380694	562	-	.	ID="RND-1_FAMILY-93";Tend="1711";Tstart="1591";shortTE="F";uid="b5ad4249-3dfa-4eae-b94b-3b1667caaae7"
NC_042493.1	RepeatMasker	LTR/Gypsy	6470727	6470913	1012	-	.	ID="GYPSY1-I_AP";Tend="4058";Tstart="3873";shortTE="F";uid="ecdaeeda-a4d2-4431-a241-1311b3737031"
NC_042493.1	RepeatMasker	Unknown	125347218	125347589	867	-	.	ID="RND-6_FAMILY-2242";Tend="1631";Tstart="1203";shortTE="F";uid="c4acd63a-68b7-4432-b8d7-b072f464a795"
NC_042493.1	RepeatMasker	LINE/L2	35383783	35383904	410	-	.	ID="RND-5_FAMILY-577";Tend="1335";Tstart="1220";shortTE="F";uid="c1f90d18-2b1d-4f02-ae81-4c2933d78e2a"
NC_042493.1	RepeatMasker	DNA/hAT-Tip100	80190988	80191576	1303	-	.	ID="HAT-N16_AP";TEgroup="ctg_1%7CHAT-N16_AP%7C22";Tend="615";Tstart="74";shortTE="F";uid="d1a324dd-d349-4fe6-8694-de9bbdc4044b"
NC_042493.1	RepeatMasker	DNA/TcMar-Pogo	122188999	122189167	1261	-	.	ID="RND-1_FAMILY-154";Tend="1183";Tstart="999";shortTE="F";uid="87745c8c-6c5f-4352-a9da-76e2b0eac781"
NC_042493.1	RepeatMasker	DNA/Kolobok-E	114560088	114560692	1522	-	.	ID="RND-5_FAMILY-2844";TEgroup="ctg_1%7CRND-5_FAMILY-2844%7C5";Tend="2140";Tstart="1643";shortTE="F";uid="4b7089a4-58a6-45ff-8f04-0dfd218e5b5d"
NC_042493.1	RepeatMasker	DNA	128428761	128429004	1504	-	.	ID="RND-5_FAMILY-2030";Tend="469";Tstart="227";shortTE="F";uid="89c5dbcb-bcce-419a-bc40-bcf1054d3432"
NC_042493.1	RepeatMasker	DNA/Kolobok-E	130110312	130110595	957	-	.	ID="KOLOBOKE-3_AP";Tend="1985";Tstart="1685";shortTE="F";uid="899cc120-6c04-4b43-ba89-8a533b3e8916"
NC_042493.1	RepeatMasker	DNA/hAT-hAT19	84580833	84581600	617	-	.	ID="RND-6_FAMILY-7285";TEgroup="ctg_1%7CRND-6_FAMILY-7285%7C3";Tend="1717";Tstart="868";shortTE="F";uid="fab1afd1-ac16-47a8-aa66-6b02d0620ad2"
NC_042493.1	RepeatMasker	Unknown	97476540	97476849	1267	-	.	ID="RND-6_FAMILY-8092";Tend="1378";Tstart="1096";shortTE="F";uid="065ea990-29db-437d-8c3a-8420eda9f148"
NC_042493.1	RepeatMasker	Retroposon?	89074688	89075052	2198	-	.	ID="RND-6_FAMILY-11842";Tend="1130";Tstart="763";shortTE="F";uid="4552261a-5040-4f12-8213-f6dc782a6e66"
NC_042493.1	RepeatMasker	DNA/hAT-Tip100	88513989	88514141	629	-	.	ID="DNA8-106_AP";TEgroup="ctg_1%7CDNA8-106_AP%7C49";Tend="690";Tstart="427";shortTE="T";uid="c095d13f-3d21-412e-bec3-e6fa7fd4b7dd"
NC_042493.1	RepeatMasker	DNA	32917730	32917904	414	-	.	ID="DNA4-3_AP";Tend="293";Tstart="131";shortTE="F";uid="c784efb3-28ac-4471-bc2b-bf984ec9f69a"
NC_042493.1	RepeatMasker	Unknown	21402636	21402789	795	-	.	ID="RND-1_FAMILY-185";Tend="1120";Tstart="954";shortTE="F";uid="4f030cbb-aad8-4032-8e2d-17e533d1da72"
NC_042493.1	RepeatMasker	Unknown	52585375	52585795	3479	-	.	ID="RND-5_FAMILY-6167";Tend="1269";Tstart="850";shortTE="F";uid="29e8f771-ad0b-494f-b314-146409630513"
NC_042493.1	RepeatMasker	Unknown	79462110	79462287	621	-	.	ID="RND-6_FAMILY-4228";Tend="1020";Tstart="830";shortTE="F";uid="30886cfd-4607-4b86-be0c-26f87d1faa28"
NC_042493.1	RepeatMasker	LINE/I-Jockey	16697700	16698667	699	-	.	ID="VINGI-1_APIS";Tend="2729";Tstart="949";shortTE="F";uid="1cff0782-5d28-4f21-9b56-d9fca8deeade"
NC_042493.1	RepeatMasker	DNA/Kolobok-E	2265210	2265367	479	-	.	ID="RND-6_FAMILY-829";Tend="1564";Tstart="1417";shortTE="F";uid="bc7e9837-5964-48c3-b679-0fbe8cc545ba"
NC_042493.1	RepeatMasker	DNA	103282007	103282924	3781	-	.	ID="RND-5_FAMILY-1529";Tend="1378";Tstart="428";shortTE="F";uid="94788213-db1e-4c00-ba7c-6b7056d37da8"
NC_042493.1	RepeatMasker	DNA	89205466	89206013	2079	-	.	ID="RND-1_FAMILY-464";Tend="1409";Tstart="918";shortTE="F";uid="e2b6e0c4-62bb-480a-acf4-c84bc727f807"
NC_042493.1	RepeatMasker	Unknown	84416451	84416777	646	-	.	ID="RND-1_FAMILY-185";Tend="1251";Tstart="959";shortTE="F";uid="4c5b9b32-d259-41f5-858d-13306423f426"
NC_042493.1	RepeatMasker	DNA	79080085	79080779	4639	-	.	ID="DNA8-30_AP";Tend="702";Tstart="1";shortTE="F";uid="079e3b14-685f-4146-8bd1-06c0bfecbe4a"
NC_042493.1	RepeatMasker	DNA/MULE-NOF	22275843	22276281	438	-	.	ID="REHAVKUS1_AP";Tend="428";Tstart="7";shortTE="F";uid="0ec949d0-ddda-4086-8d9a-6b473f0bf944"
NC_042493.1	RepeatMasker	DNA	100477538	100477729	566	-	.	ID="rnd-6_family-4333";Tend="1351";Tstart="1220";shortTE="F";uid="872f1f20-0a54-4204-8fd0-abe1cb83bc16"
NC_042493.1	RepeatMasker	DNA	28581830	28582402	409	-	.	ID="DNA4-3_AP";Tend="635";Tstart="1";shortTE="F";uid="a1cc017c-481f-4cf7-80b5-105c22bd9a94"
NC_042493.1	RepeatMasker	Unknown	67672575	67672763	630	-	.	ID="RND-6_FAMILY-7061";TEgroup="ctg_1%7CRND-6_FAMILY-7061%7C3";Tend="1264";Tstart="1119";shortTE="F";uid="335189f5-c2f3-4bd8-8904-b916c1e3831b"
NC_042493.1	RepeatMasker	DNA/Ginger-1	118968542	118968967	1467	-	.	ID="RND-6_FAMILY-20286";Tend="1977";Tstart="1530";shortTE="F";uid="2f5a80f1-bffb-43c7-8fc8-b61550b480e4"
NC_042493.1	RepeatMasker	Retroposon?	90435938	90436198	2111	-	.	ID="RND-6_FAMILY-2390";Tend="1074";Tstart="775";shortTE="F";uid="a6e7a409-e31e-4a7f-a74d-e30d58aef203"
NC_042493.1	RepeatMasker	DNA	121203796	121203953	766	-	.	ID="RND-6_FAMILY-7526";Tend="717";Tstart="561";shortTE="F";uid="0ddeab34-5881-40db-802d-be6c11fa63da"
NC_042493.1	RepeatMasker	DNA	116960503	116960734	969	-	.	ID="DNA8-77_AP";TEgroup="ctg_1%7CDNA8-77_AP%7C13";Tend="1253";Tstart="1";shortTE="F";uid="f3f13c5f-83dc-4bf2-87ba-a67dd9aea9a7"
NC_042493.1	RepeatMasker	Unknown	118220133	118220963	7080	-	.	ID="RND-1_FAMILY-454";Tend="1507";Tstart="683";shortTE="F";uid="2fb1ca34-62c1-4340-80ae-ca92e21bf8cd"
NC_042493.1	RepeatMasker	DNA	121696779	121697022	1751	-	.	ID="DNA4-3_AP";Tend="244";Tstart="1";shortTE="F";uid="c6199a96-14b8-4b9e-989c-c5939e84b4e9"
NC_042493.1	RepeatMasker	Unknown	100364785	100366055	9601	-	.	ID="RND-1_FAMILY-233";Tend="1413";Tstart="183";shortTE="F";uid="45a99515-1dcc-4e46-803e-4c97c6aafb95"
NC_042493.1	RepeatMasker	Unknown	123255086	123255249	580	-	.	ID="RND-5_FAMILY-4430";Tend="1175";Tstart="1034";shortTE="F";uid="c9c5cd54-0519-44d3-801d-384e696ec0e1"
NC_042493.1	RepeatMasker	Retroposon?	3565985	3566926	3000	-	.	ID="RND-6_FAMILY-18690";Tend="1276";Tstart="385";shortTE="F";uid="a92ebf7a-63d6-4930-8e6d-4d3126f433ed"
NC_042493.1	RepeatMasker	DNA/MULE-NOF	7002095	7002753	5172	-	.	ID="RND-6_FAMILY-1228";Tend="1410";Tstart="763";shortTE="F";uid="e377c3f0-c630-4a0e-a3d1-2ddbb7df3db1"
NC_042493.1	RepeatMasker	DNA/hAT-Ac	1928278	1928440	882	-	.	ID="DNA8-39_AP";Tend="162";Tstart="1";shortTE="F";uid="2fa9af64-0134-481c-a77b-85b8ce93177c"
NC_042493.1	RepeatMasker	DNA/TcMar-Tigger	53719030	53719143	883	-	.	ID="RND-6_FAMILY-15264";Tend="759";Tstart="531";shortTE="F";uid="d7d7f11f-4ad5-4e36-a9e3-f8c005abd7b2"
NC_042493.1	RepeatMasker	Retroposon?	131395962	131396085	4010	-	.	ID="RND-6_FAMILY-14514";Tend="956";Tstart="134";shortTE="F";uid="d55841b6-9a21-416e-b603-ba4ba20f3813"
NC_042493.1	RepeatMasker	Retroposon?	57871746	57871953	480	-	.	ID="RND-5_FAMILY-3506";Tend="214";Tstart="33";shortTE="F";uid="d3e6ecfc-8a7e-4030-9658-fb7f2a18bb3a"
NC_042493.1	RepeatMasker	LINE/I-Jockey	119020694	119021035	1637	-	.	ID="RND-6_FAMILY-726";Tend="1050";Tstart="734";shortTE="F";uid="d9c5a85c-7905-4c9a-a1c2-3260675ac8c6"
NC_042493.1	RepeatMasker	DNA/Kolobok-E	6580579	6580879	1984	-	.	ID="KOLOBOKE-2_AP";Tend="301";Tstart="1";shortTE="F";uid="43d80b5c-9ca9-465d-962b-0d282f7b64ff"
NC_042493.1	RepeatMasker	Unknown	128174483	128174958	2240	-	.	ID="RND-5_FAMILY-1854";Tend="1754";Tstart="1311";shortTE="F";uid="4095c856-c9fb-47c8-a046-d5266ff8e216"
NC_042493.1	RepeatMasker	DNA/Ginger	34149621	34149816	806	-	.	ID="RND-6_FAMILY-2771";Tend="2142";Tstart="1943";shortTE="F";uid="e6012572-f325-40ff-b6a9-e11e7a0b6c85"
NC_042493.1	RepeatMasker	Retroposon?	3613145	3613535	737	-	.	ID="RND-6_FAMILY-18690";Tend="2028";Tstart="1646";shortTE="F";uid="038d21a6-ac6a-45db-a4d9-5839793cce1a"
NC_042493.1	RepeatMasker	Unknown	77504461	77504797	1812	-	.	ID="RND-1_FAMILY-15";Tend="1248";Tstart="922";shortTE="F";uid="7ee3fa18-1c6c-4837-b077-5ff8e7b12dfe"
NC_042493.1	RepeatMasker	DNA/hAT?	51040963	51041085	439	-	.	ID="RND-5_FAMILY-3458";Tend="1199";Tstart="1072";shortTE="F";uid="e0a8f774-bf40-48eb-9448-6cef9e210ff1"
NC_042493.1	RepeatMasker	DNA/hAT-Charlie	36148844	36149598	779	-	.	ID="HAT-3_RPR";Tend="1340";Tstart="583";shortTE="F";uid="c518a168-8e58-4e9e-abfd-23b706fb1d05"
NC_042493.1	RepeatMasker	DNA/hAT-Tip100	16208166	16208334	942	-	.	ID="HAT-N3_AP";Tend="225";Tstart="44";shortTE="F";uid="8b76a099-7619-473c-b37d-6d913b5b4dc2"
NC_042493.1	RepeatMasker	DNA/hAT-Blackjack	75580218	75580442	712	-	.	ID="RND-6_FAMILY-1438";Tend="220";Tstart="44";shortTE="F";uid="d0941a72-2d63-43cd-a380-efb4e6be97d9"
NC_042493.1	RepeatMasker	DNA/Kolobok-E	16704798	16705247	5387	-	.	ID="RND-6_FAMILY-829";Tend="1527";Tstart="101";shortTE="F";uid="3b8c0867-6bb4-49ba-ad66-aa81f64e2a5b"
NC_042493.1	RepeatMasker	DNA/hAT-Tip100	68785397	68785751	994	-	.	ID="RND-6_FAMILY-33761";Tend="857";Tstart="475";shortTE="F";uid="c23575ac-51f2-464e-9a86-bace8f8a1a7a"
NC_042493.1	RepeatMasker	Unknown	101867864	101868145	519	-	.	ID="RND-1_FAMILY-249";Tend="1232";Tstart="897";shortTE="F";uid="23b8c427-c60b-4ec0-baa1-47e3d5d00e1a"
NC_042493.1	RepeatMasker	DNA/hAT-hAT19	54994292	54994629	1059	-	.	ID="RND-5_FAMILY-525";Tend="1015";Tstart="673";shortTE="F";uid="58fb68fa-2c54-461f-bc88-c6409f024123"
NC_042493.1	RepeatMasker	Unknown	54400805	54402426	4759	-	.	ID="RND-5_FAMILY-9051";Tend="2154";Tstart="625";shortTE="F";uid="f4512a22-23c2-4d0c-b8db-5607310f9463"
NC_042493.1	RepeatMasker	DNA/hAT-Tip100	76483314	76483594	1203	-	.	ID="RND-1_FAMILY-187";Tend="1611";Tstart="1156";shortTE="F";uid="3c5233f5-1b97-45e9-ae15-ceb6d945feb0"
NC_042493.1	RepeatMasker	LTR/Gypsy	95703591	95704414	777	-	.	ID="GYPSY-7_CFL-I";Tend="5768";Tstart="4511";shortTE="F";uid="19b30f81-c1b8-43f5-b16d-d84e60952f25"
NC_042493.1	RepeatMasker	DNA	30978377	30978537	1177	-	.	ID="dna4-3_ap";Tend="349";Tstart="187";shortTE="F";uid="ef93b440-f99a-4d1a-9ee4-d186a710c3a5"
NC_042493.1	RepeatMasker	DNA/Kolobok-E	49623246	49623757	3759	-	.	ID="RND-5_FAMILY-2844";Tend="1310";Tstart="798";shortTE="F";uid="8d050dac-f931-45c6-a0bf-4bbcfbb500ce"
NC_042493.1	RepeatMasker	DNA/hAT-Tip100	30760902	30761023	561	-	.	ID="RND-6_FAMILY-7551";Tend="1309";Tstart="1192";shortTE="F";uid="042b8122-46f5-441a-a354-28ec5f9fa8be"
NC_042493.1	RepeatMasker	DNA	73761802	73762134	2758	-	.	ID="RND-1_FAMILY-9";Tend="1618";Tstart="1287";shortTE="F";uid="00b810cc-5ee3-484c-8bbd-c7f7ccabde46"
NC_042493.1	RepeatMasker	DNA	52112038	52112514	1127	-	.	ID="ttaa3c_ap";Tend="425";Tstart="1";shortTE="F";uid="c02ed193-f0a7-47e3-b8e0-ba9701e83fd5"
NC_042493.1	RepeatMasker	DNA/hAT-Tip100	100671348	100671454	584	-	.	ID="dna8-106_ap";Tend="426";Tstart="345";shortTE="F";uid="e1463f04-a422-4451-aaf8-6443806228be"
NC_042493.1	RepeatMasker	DNA/Kolobok-E	78674876	78674996	509	-	.	ID="RND-6_FAMILY-15442";Tend="900";Tstart="766";shortTE="F";uid="78e6ade2-8267-47e5-9a7a-716b58be5717"
NC_042493.1	RepeatMasker	Retroposon?	83884023	83884294	614	-	.	ID="RND-6_FAMILY-11842";Tend="891";Tstart="790";shortTE="F";uid="ab56ae90-88d2-4578-a775-7a52dab9db63"
NC_042493.1	RepeatMasker	DNA/Kolobok-E	82090695	82091223	2139	-	.	ID="RND-6_FAMILY-829";Tend="1397";Tstart="886";shortTE="F";uid="8c86185f-483b-4fd8-9b58-514464c1dd92"
NC_042493.1	RepeatMasker	DNA/Kolobok-E	84781989	84782271	756	-	.	ID="KOLOBOKE-3_AP";Tend="5277";Tstart="4835";shortTE="F";uid="73b9e70c-818e-455b-8f80-fc3ab06c94a9"
NC_042493.1	RepeatMasker	DNA	45536318	45536452	810	-	.	ID="DNA8-88_AP";Tend="620";Tstart="459";shortTE="F";uid="04390549-8fe9-4f5b-b813-cce05fa397cb"
NC_042493.1	RepeatMasker	RC/Helitron	3955687	3955919	1544	-	.	ID="RND-5_FAMILY-1906";Tend="1560";Tstart="1342";shortTE="F";uid="2c6e6701-f012-449b-b03b-03a290f8a2ed"
NC_042493.1	RepeatMasker	Retroposon?	47986083	47986781	1045	-	.	ID="RND-6_FAMILY-193";Tend="1013";Tstart="418";shortTE="F";uid="ec0b9070-2d9d-40f7-bcb0-14d82ffe9c77"
NC_042493.1	RepeatMasker	DNA/Ginger-1	46458164	46458746	1753	-	.	ID="RND-6_FAMILY-20286";Tend="1653";Tstart="1070";shortTE="F";uid="fb4d6002-42ad-46a0-a1ef-50ee3d49ebbe"
NC_042493.1	RepeatMasker	DNA/TcMar-m44	107334519	107334878	1738	-	.	ID="RND-4_FAMILY-1899";Tend="1341";Tstart="992";shortTE="F";uid="a2f1c730-d68e-4da0-81c8-c011b24d3018"
NC_042493.1	RepeatMasker	LTR/Gypsy	102166415	102166673	610	-	.	ID="RND-5_FAMILY-2247";Tend="692";Tstart="457";shortTE="F";uid="d103f40f-6f19-4a65-8a71-7c1f709a98aa"
NC_042493.1	RepeatMasker	DNA/hAT-hAT19	56330395	56330521	686	-	.	ID="RND-6_FAMILY-9265";Tend="346";Tstart="210";shortTE="F";uid="ebb63d12-c71a-4887-869e-04a6842e2945"
NC_042493.1	RepeatMasker	Unknown	64446259	64446768	1542	-	.	ID="RND-1_FAMILY-212";Tend="1577";Tstart="1050";shortTE="F";uid="2bf1ebd6-9378-4937-b3d3-512c6e01f10c"
NC_042493.1	RepeatMasker	Unknown	44616523	44617189	2223	-	.	ID="RND-6_FAMILY-18254";TEgroup="ctg_1%7CRND-6_FAMILY-18254%7C2";Tend="1993";Tstart="1267";shortTE="F";uid="62237538-184f-4014-ba7e-5a990a9266b2"
NC_042493.1	RepeatMasker	DNA/hAT-Ac	119417508	119417749	1032	-	.	ID="RND-6_FAMILY-3184";Tend="1533";Tstart="1303";shortTE="F";uid="e937a84e-1254-453d-a3bb-3cdf51b162e6"
NC_042493.1	RepeatMasker	DNA/hAT?	131657125	131657592	3658	-	.	ID="RND-5_FAMILY-10198";Tend="1111";Tstart="651";shortTE="F";uid="a50942a3-02cf-4f77-bc27-e3804a0fadb2"
NC_042493.1	RepeatMasker	DNA	102113624	102113961	1786	-	.	ID="RND-5_FAMILY-3376";Tend="1448";Tstart="1110";shortTE="F";uid="f3dddbe6-c87d-4ed8-a7ae-5b58e9176313"
NC_042493.1	RepeatMasker	DNA/hAT-Ac	105460056	105463127	18814	-	.	ID="RND-4_FAMILY-1960";Tend="3210";Tstart="97";shortTE="F";uid="fa758cbf-d986-41e4-aa2c-8a3c6c0fe149"
NC_042493.1	RepeatMasker	DNA	18078846	18079156	1021	-	.	ID="ttaa2d_ap";Tend="389";Tstart="54";shortTE="F";uid="b72ffe26-faa1-4542-9425-1c81d9fedcb3"
NC_042493.1	RepeatMasker	Unknown	31692190	31692315	626	-	.	ID="RND-1_FAMILY-158";Tend="718";Tstart="565";shortTE="F";uid="97797daa-f6e4-46d0-931f-adfabf910dfd"
NC_042493.1	RepeatMasker	DNA/hAT-Charlie	109597662	109597790	928	-	.	ID="DNA8-33_AP";Tend="128";Tstart="2";shortTE="F";uid="34c400ee-1832-443f-b4ff-bf6dc8254f1d"
NC_042493.1	RepeatMasker	DNA	56756717	56757174	3235	-	.	ID="RND-6_FAMILY-14385";Tend="1359";Tstart="916";shortTE="F";uid="976cf6b2-724a-44a5-aac4-66fb92b87d5a"
NC_042493.1	RepeatMasker	DNA/hAT	127278580	127279036	790	-	.	ID="RND-5_FAMILY-983";Tend="1273";Tstart="761";shortTE="F";uid="f10e7e53-5921-470b-b20d-d0017a535ae2"
NC_042493.1	RepeatMasker	LINE/R1	84123467	84123618	415	-	.	ID="RND-1_FAMILY-486";Tend="1657";Tstart="1511";shortTE="F";uid="d5ddf3e9-2f4d-4f5f-ac41-e671bb6fd19a"
NC_042493.1	RepeatMasker	DNA/Kolobok-E	103462743	103462879	472	-	.	ID="RND-6_FAMILY-4353";Tend="402";Tstart="269";shortTE="F";uid="c8ebdafb-53fc-4543-8bb4-d51d185a79af"
NC_042493.1	RepeatMasker	DNA	115547771	115548240	2606	-	.	ID="DNAX-2_AP";Tend="467";Tstart="2";shortTE="F";uid="5969b464-3d6b-4798-b048-dc86d470cb17"
NC_042493.1	RepeatMasker	RC/Helitron	32341947	32342222	1688	-	.	ID="RND-6_FAMILY-23021";Tend="1768";Tstart="1485";shortTE="F";uid="e8fa5b59-2d2f-4ae8-8d54-8ccb3a594101"
NC_042493.1	RepeatMasker	DNA	40081919	40082037	594	-	.	ID="dna8-91b_ap";Tend="855";Tstart="732";shortTE="F";uid="124bf673-6a55-4332-bb24-5d88ca7b2a10"
NC_042493.1	RepeatMasker	LTR/Gypsy	44201221	44202318	3394	-	.	ID="GYPSY2-I_AP";TEgroup="ctg_1%7CGYPSY2-I_AP%7C3";Tend="4474";Tstart="1498";shortTE="F";uid="173b3e22-9238-4142-8a95-af8bbe46c1c3"
NC_042493.1	RepeatMasker	DNA/hAT-Ac	109216469	109216623	597	-	.	ID="RND-6_FAMILY-3747";Tend="1663";Tstart="1516";shortTE="F";uid="ca05ff3f-d70c-49d3-94a7-1dded424aea0"
NC_042493.1	RepeatMasker	Unknown	96069561	96070270	6004	-	.	ID="RND-6_FAMILY-78";Tend="1077";Tstart="373";shortTE="F";uid="3a8ea268-2d92-4bab-94ca-64f636d4cf10"
NC_042493.1	RepeatMasker	DNA/hAT-Charlie	19102029	19102739	4703	-	.	ID="RND-1_FAMILY-394";Tend="1765";Tstart="1062";shortTE="F";uid="dd94c8e9-4be0-4e08-a7ff-07db47821023"
NC_042493.1	RepeatMasker	DNA/Kolobok-E	57573602	57574477	6421	-	.	ID="RND-1_FAMILY-277";Tend="1751";Tstart="881";shortTE="F";uid="53184906-ac0b-44be-b4c3-b1dcfea889bd"
NC_042493.1	RepeatMasker	Unknown	118608132	118608780	4236	-	.	ID="RND-1_FAMILY-404";Tend="1248";Tstart="607";shortTE="F";uid="1a8d2844-991b-46d6-be8d-aa8744f99364"
NC_042493.1	RepeatMasker	DNA/hAT-Tip100	98458430	98458613	665	-	.	ID="RND-6_FAMILY-5162";Tend="952";Tstart="753";shortTE="F";uid="46200e06-ff2d-4a30-bbb4-2dcd0223882b"
NC_042493.1	RepeatMasker	Retroposon?	95754535	95754755	629	-	.	ID="RND-6_FAMILY-22235";Tend="563";Tstart="335";shortTE="F";uid="ad940711-2ee6-476e-be7c-160acaac2f15"
NC_042493.1	RepeatMasker	Unknown	6227771	6228866	1738	-	.	ID="RND-6_FAMILY-23204";TEgroup="ctg_1%7CRND-6_FAMILY-23204%7C1";Tend="999";Tstart="14";shortTE="F";uid="10ea44e8-beaa-4ecb-b110-316a0ca5402c"
NC_042493.1	RepeatMasker	DNA/Ginger-1	29290898	29291137	909	-	.	ID="RND-5_FAMILY-7031";Tend="2694";Tstart="2452";shortTE="F";uid="3b90c25b-6ab8-40b0-9b5d-51de9dd4a71b"
NC_042493.1	RepeatMasker	DNA/Ginger-1	99467722	99468595	3402	-	.	ID="RND-6_FAMILY-9672";Tend="1817";Tstart="921";shortTE="F";uid="b6da5322-5d7d-4124-ad4b-83d510f8ab8d"
NC_042493.1	RepeatMasker	DNA/Ginger-1	127083754	127085395	10112	-	.	ID="RND-6_FAMILY-1559";Tend="2544";Tstart="806";shortTE="F";uid="19af20c8-04e5-452f-9626-76efc516cd68"
NC_042493.1	RepeatMasker	DNA/Kolobok-E	73664792	73665477	2677	-	.	ID="RND-6_FAMILY-17207";Tend="1693";Tstart="1011";shortTE="F";uid="fcf3ceff-e83a-4d69-9eb4-8371308234af"
NC_042493.1	RepeatMasker	DNA/Ginger-1	47780145	47780807	1464	-	.	ID="RND-6_FAMILY-20286";Tend="2330";Tstart="1641";shortTE="F";uid="d70de73b-6738-49d0-a45a-ea7c9cebc129"
NC_042493.1	RepeatMasker	DNA	115980081	115980451	1875	-	.	ID="TTAA5_AP";Tend="442";Tstart="1";shortTE="F";uid="032dc216-c666-40c3-88d9-8492e4af0f37"
NC_042493.1	RepeatMasker	DNA/Ginger-1	18556778	18556992	603	-	.	ID="rnd-4_family-641";Tend="1478";Tstart="1408";shortTE="F";uid="8514f0dc-0dbe-44e4-aa0a-424c69e20c91"
NC_042493.1	RepeatMasker	DNA/hAT-hAT19	94716158	94716368	605	-	.	ID="RND-5_FAMILY-9168";Tend="1187";Tstart="985";shortTE="F";uid="e0aafcb4-4a58-47a1-bdf1-a4adca3cda03"
NC_042493.1	RepeatMasker	Unknown	77508554	77508707	478	-	.	ID="RND-6_FAMILY-33798";Tend="1069";Tstart="928";shortTE="F";uid="7414621d-3310-45ae-9c04-7318e3a2837d"
NC_042493.1	RepeatMasker	DNA/hAT	30435912	30436354	2945	-	.	ID="RND-6_FAMILY-45";Tend="1359";Tstart="930";shortTE="F";uid="6317efdd-5e17-4625-887f-c4ac5d007400"
NC_042493.1	RepeatMasker	DNA	97214791	97215016	1023	-	.	ID="RND-6_FAMILY-275";Tend="1131";Tstart="898";shortTE="F";uid="a3bee06c-73ab-4b8a-a7bd-a6019748513f"
NC_042493.1	RepeatMasker	Unknown	13719770	13719874	884	-	.	ID="RND-6_FAMILY-42266";Tend="1240";Tstart="1136";shortTE="F";uid="6829b37c-c7ce-48a1-9037-8cac30e64744"
NC_042493.1	RepeatMasker	DNA/hAT	19563444	19563641	524	-	.	ID="RND-5_FAMILY-8744";Tend="436";Tstart="260";shortTE="F";uid="ed863354-e03a-4da1-a380-46c3de14f5c6"
NC_042493.1	RepeatMasker	Unknown	40812606	40813241	5470	-	.	ID="RND-6_FAMILY-26648";Tend="1126";Tstart="484";shortTE="F";uid="f09806a8-aa87-41dc-a743-fa74ec4872a8"
NC_042493.1	RepeatMasker	DNA/hAT-Tip100	83070076	83070265	769	-	.	ID="dna8-100b_ap";Tend="501";Tstart="313";shortTE="F";uid="abaae298-c1c3-469b-b12a-977e8920a0e8"
NC_042493.1	RepeatMasker	DNA/hAT-Tip100	67369215	67369338	921	-	.	ID="DNA8-6_AP";Tend="172";Tstart="44";shortTE="F";uid="079d1c25-b811-441e-80d9-5dac45d9b986"
NC_042493.1	RepeatMasker	DNA/Kolobok-E	939139	940033	4758	-	.	ID="RND-6_FAMILY-15442";Tend="2095";Tstart="1194";shortTE="F";uid="d3ca36a2-84e0-4614-bdba-642a9c981731"
NC_042493.1	RepeatMasker	Retroposon?	15887827	15889182	2256	-	.	ID="SINE2-2_AP";Tend="1338";Tstart="1";shortTE="F";uid="430f054b-f581-4d70-a8f9-93de263b517f"
NC_042493.1	RepeatMasker	DNA/hAT-Charlie	47545851	47546146	2038	-	.	ID="DNA8-47_AP";Tend="307";Tstart="1";shortTE="F";uid="8d271447-ff63-4815-8e05-0c38743ffc68"
NC_042493.1	RepeatMasker	DNA/Ginger-1	85384727	85385084	2595	-	.	ID="RND-5_FAMILY-7031";Tend="1235";Tstart="880";shortTE="F";uid="616e123b-55df-4330-bec8-feeecd22ca24"
NC_042493.1	RepeatMasker	Unknown	77011606	77011766	889	-	.	ID="RND-6_FAMILY-12364";Tend="1085";Tstart="927";shortTE="F";uid="1f48ae39-ea0c-4a92-a959-fb58eebb22c0"
NC_042493.1	RepeatMasker	DNA/hAT-Tip100	92621314	92621568	672	-	.	ID="RND-6_FAMILY-6029";Tend="469";Tstart="220";shortTE="F";uid="4ff5f0e1-c70f-4e34-8604-f7b2c212136a"
NC_042493.1	RepeatMasker	Unknown	110434743	110435111	3056	-	.	ID="RND-1_FAMILY-161";Tend="1231";Tstart="856";shortTE="F";uid="4150d011-4056-4a75-aba8-71d95e3689d2"
NC_042493.1	RepeatMasker	DNA/MULE-MuDR	43483879	43484127	449	-	.	ID="RND-6_FAMILY-4919";Tend="1117";Tstart="858";shortTE="F";uid="a11c8d38-57d1-40ba-8da0-561f02657641"
NC_042493.1	RepeatMasker	DNA	112223292	112223437	1169	-	.	ID="RND-1_FAMILY-238";Tend="1783";Tstart="1637";shortTE="F";uid="8bbc094d-bf06-41bb-84a7-d53765736ca6"
NC_042493.1	RepeatMasker	DNA	41057391	41057556	1215	-	.	ID="DNA8-3_AP";Tend="225";Tstart="64";shortTE="F";uid="1247f69a-929e-4ac3-bfb3-ded42131e4c0"
NC_042493.1	RepeatMasker	DNA/Kolobok-E	65456644	65457466	663	-	.	ID="RND-6_FAMILY-9044";Tend="2357";Tstart="1463";shortTE="F";uid="491be9d0-eadc-4f42-a5f7-7123a71ae58a"
NC_042493.1	RepeatMasker	DNA	56974815	56975170	1963	-	.	ID="dna8-31_ap";Tend="897";Tstart="35";shortTE="F";uid="c7adc79b-6988-420d-a48f-444a55bd807c"
NC_042493.1	RepeatMasker	DNA/Kolobok-E	92398538	92398787	1488	-	.	ID="KOLOBOKE-4_AP";Tend="4934";Tstart="4688";shortTE="F";uid="70ba614b-bf64-4a58-8585-9b43c053ccea"
NC_042493.1	RepeatMasker	DNA	118428075	118428939	6816	-	.	ID="RND-1_FAMILY-238";Tend="1781";Tstart="878";shortTE="F";uid="2deb7095-d299-4c1a-af5f-dfaa954935fe"
NC_042493.1	RepeatMasker	Unknown	19134866	19135056	639	-	.	ID="RND-6_FAMILY-36865";Tend="1340";Tstart="1134";shortTE="F";uid="05ed536c-cb36-48dd-8ff5-ca2d956fcd49"
NC_042493.1	RepeatMasker	Unknown	127351754	127352035	1846	-	.	ID="RND-1_FAMILY-15";Tend="1233";Tstart="950";shortTE="F";uid="46d4c996-12fa-4300-bf9d-5f7300b8fd5a"
NC_042493.1	RepeatMasker	DNA/Kolobok-E	120552241	120552380	617	-	.	ID="RND-6_FAMILY-10575";Tend="1116";Tstart="979";shortTE="F";uid="4b212978-f5ce-4772-8b55-e0d88a5ac565"
NC_042493.1	RepeatMasker	DNA	21358959	21359130	1068	-	.	ID="ttaa4c_ap";Tend="181";Tstart="1";shortTE="F";uid="45373681-1d6c-448b-893b-cc0b4a5120f9"
NC_042493.1	RepeatMasker	DNA	106940745	106941201	3474	-	.	ID="RND-1_FAMILY-464";Tend="1419";Tstart="962";shortTE="F";uid="aa0b9501-6786-48ce-8bf8-a6989d52b5b9"
NC_042493.1	RepeatMasker	DNA	118166927	118167344	2084	-	.	ID="RND-6_FAMILY-18305";Tend="1439";Tstart="1065";shortTE="F";uid="1c74aa24-26cf-4140-aea5-56ead1285876"
NC_042493.1	RepeatMasker	Unknown	17830415	17830862	1262	-	.	ID="RND-1_FAMILY-15";Tend="1310";Tstart="855";shortTE="F";uid="8fd8b82b-7871-4bc8-ba15-39e5bf02bf02"
NC_042493.1	RepeatMasker	DNA/hAT	123127188	123127530	941	-	.	ID="RND-6_FAMILY-2457";Tend="1200";Tstart="876";shortTE="F";uid="77f4fa9e-d6ec-4175-8014-fe89bc6e2a9b"
NC_042493.1	RepeatMasker	DNA/TcMar-m44	30157331	30157438	440	-	.	ID="RND-4_FAMILY-1899";Tend="1061";Tstart="944";shortTE="F";uid="492e9df6-f7d8-4c3c-8e4b-ea19f7b89864"
NC_042493.1	RepeatMasker	DNA/MULE-MuDR	13480290	13481488	2808	-	.	ID="RND-6_FAMILY-4552";Tend="1690";Tstart="505";shortTE="F";uid="70561840-ecef-4d4e-8e78-b36742dcc8b4"
NC_042493.1	RepeatMasker	DNA/Kolobok-E	4405974	4407166	6455	-	.	ID="RND-6_FAMILY-15442";Tend="2218";Tstart="1038";shortTE="F";uid="169f7c2b-1675-41eb-a730-21d30495aa6b"
NC_042493.1	RepeatMasker	DNA/Ginger-1	107178738	107178954	554	-	.	ID="RND-6_FAMILY-9672";Tend="1021";Tstart="810";shortTE="F";uid="ae2cd1fa-a98c-4e74-bab1-e24936f3333b"
NC_042493.1	RepeatMasker	Unknown	131352744	131353292	4770	-	.	ID="RND-6_FAMILY-32812";Tend="778";Tstart="233";shortTE="F";uid="4336778a-7cb4-4f29-bae2-b277e6336e2c"
NC_042493.1	RepeatMasker	DNA/hAT-Ac	96579300	96579779	3260	-	.	ID="RND-4_FAMILY-1380";Tend="2080";Tstart="1601";shortTE="F";uid="eea9bd1f-526f-4de1-add9-8623c3bba912"
NC_042493.1	RepeatMasker	Unknown	125562281	125563264	3006	-	.	ID="RND-5_FAMILY-8283";Tend="1129";Tstart="201";shortTE="F";uid="d72c9fef-64fd-4387-a2f9-32eca128d14e"
NC_042493.1	RepeatMasker	Retroposon?	129842946	129843112	449	-	.	ID="RND-5_FAMILY-7341";Tend="1235";Tstart="1081";shortTE="F";uid="f8c80a15-f8df-433d-8f68-7d7f495ef0a8"
NC_042493.1	RepeatMasker	LINE/I	96441112	96442042	620	-	.	ID="RND-5_FAMILY-1052";Tend="1623";Tstart="701";shortTE="F";uid="aa98366d-804c-4496-b432-6beba76dd714"
NC_042493.1	RepeatMasker	Unknown	20712508	20712794	2034	-	.	ID="RND-6_FAMILY-16422";Tend="727";Tstart="445";shortTE="F";uid="d27fd9fd-c9b5-4177-8960-110d303c803b"
NC_042493.1	RepeatMasker	DNA	107428082	107428262	530	-	.	ID="dnax-2_ap";Tend="307";Tstart="121";shortTE="F";uid="e0659d24-257a-412d-b64a-173d1248ccbd"
NC_042493.1	RepeatMasker	DNA/Kolobok-E	121144865	121145105	998	-	.	ID="RND-6_FAMILY-829";Tend="861";Tstart="629";shortTE="F";uid="102b8188-8ca1-463f-a9a0-047e879257ce"
NC_042493.1	RepeatMasker	RC/Helitron	15115377	15115632	1977	-	.	ID="RND-1_FAMILY-95";Tend="1195";Tstart="933";shortTE="F";uid="87373c75-7c11-4b54-b329-5ee734f26e20"
NC_042493.1	RepeatMasker	LINE/I-Jockey	38996413	38997117	5864	-	.	ID="RND-6_FAMILY-5374";Tend="1456";Tstart="758";shortTE="F";uid="c2027dac-88a5-43b2-a860-c9089242e607"
NC_042493.1	RepeatMasker	LINE/CR1	105690851	105691223	2717	-	.	ID="RND-6_FAMILY-12105";Tend="844";Tstart="468";shortTE="F";uid="cd584409-8f55-43a3-aff6-f4920045fa62"
NC_042493.1	RepeatMasker	DNA/hAT?	100961983	100962481	2968	-	.	ID="RND-1_FAMILY-4";Tend="1221";Tstart="723";shortTE="F";uid="516f8b4e-8e9a-4565-b27a-b8b243c8e0c7"
NC_042493.1	RepeatMasker	RC/Helitron	11416151	11416378	1880	-	.	ID="RND-1_FAMILY-112";Tend="1153";Tstart="926";shortTE="F";uid="b0b6676f-56bc-413c-b865-0bfe3318c78d"
NC_042493.1	RepeatMasker	DNA	19832520	19832740	1756	-	.	ID="DNAX-10_AP";Tend="224";Tstart="3";shortTE="F";uid="f5fbf66c-ef1e-46f0-a5c8-c5aaa132e5a9"
NC_042493.1	RepeatMasker	DNA	74251228	74251443	471	-	.	ID="dna4-2_ap";Tend="227";Tstart="4";shortTE="F";uid="54d564e2-b56b-4ce1-83ec-ea9be51b86d6"
NC_042493.1	RepeatMasker	Unknown	52939387	52939589	1118	-	.	ID="RND-4_FAMILY-1951";Tend="1288";Tstart="1086";shortTE="F";uid="22aafdb6-8d56-45ce-a26f-13e2d56dc244"
NC_042493.1	RepeatMasker	LTR/Copia	92802558	92803032	3618	-	.	ID="RND-5_FAMILY-1125";Tend="1485";Tstart="1014";shortTE="F";uid="22896d2c-fdd8-4452-a75b-4759686bb63a"
NC_042493.1	RepeatMasker	DNA/hAT-Tip100	33711058	33711366	1721	-	.	ID="DNA8-106_AP";Tend="1234";Tstart="954";shortTE="F";uid="f4627264-16be-453f-b057-3a93863c0d0c"
NC_042493.1	RepeatMasker	Unknown	129784569	129784724	438	-	.	ID="RND-6_FAMILY-13177";Tend="1231";Tstart="1070";shortTE="F";uid="2d905c7e-9214-4da6-8aa8-118dc7358b9a"
NC_042493.1	RepeatMasker	DNA/Ginger-2	121843401	121843558	988	-	.	ID="RND-6_FAMILY-74";Tend="231";Tstart="78";shortTE="F";uid="2ce5be99-e749-4c1c-83ba-7c9b06bad1e6"
NC_042493.1	RepeatMasker	Unknown	95036644	95036870	436	-	.	ID="RND-6_FAMILY-3506";Tend="1173";Tstart="934";shortTE="F";uid="739bc61a-ec6d-4de7-bb6a-88823b5dadbb"
NC_042493.1	RepeatMasker	DNA/hAT-Tip100	66289658	66290971	8563	-	.	ID="RND-6_FAMILY-7551";Tend="1488";Tstart="208";shortTE="F";uid="1ab0e5f5-e37b-453e-a78a-64a60436c390"
NC_042493.1	RepeatMasker	DNA/Ginger-1	119483066	119483471	1358	-	.	ID="RND-6_FAMILY-954";Tend="1319";Tstart="939";shortTE="F";uid="065c5f8a-48a4-4f52-89bc-7319390c584c"
NC_042493.1	RepeatMasker	DNA	81966303	81966720	2402	-	.	ID="RND-6_FAMILY-8931";Tend="1303";Tstart="899";shortTE="F";uid="01f7a694-6a9b-4040-9093-6d706dc781dc"
NC_042493.1	RepeatMasker	Unknown	22100673	22100861	510	-	.	ID="RND-1_FAMILY-47";Tend="203";Tstart="73";shortTE="F";uid="e67516c7-2b07-4021-a46c-cfcee2ba94b5"
NC_042493.1	RepeatMasker	Unknown	114322129	114322291	851	-	.	ID="RND-6_FAMILY-14077";Tend="860";Tstart="711";shortTE="F";uid="bb443502-db8e-41a7-823a-0b7833337573"
NC_042493.1	RepeatMasker	DNA/hAT-Tip100	131964254	131964757	3260	-	.	ID="RND-1_FAMILY-141";Tend="2458";Tstart="1963";shortTE="F";uid="512fee86-027a-4a62-be76-c02fab78295c"
NC_042493.1	RepeatMasker	DNA/Kolobok-E	38278996	38279346	1451	-	.	ID="RND-5_FAMILY-751";Tend="1073";Tstart="719";shortTE="F";uid="7c59d13e-8781-4a88-be12-e2c2c7e1ad66"
NC_042493.1	RepeatMasker	DNA	126550489	126550671	1412	-	.	ID="RND-6_FAMILY-18305";Tend="679";Tstart="497";shortTE="F";uid="5c345118-19e1-4189-ad37-fa74f2de8855"
NC_042493.1	RepeatMasker	DNA/Sola-1	41727598	41727718	862	-	.	ID="DNA4-8_AP";Tend="247";Tstart="127";shortTE="F";uid="c2dfe623-6d53-40e3-af29-97632f2f7ef2"
NC_042493.1	RepeatMasker	Retroposon	121266738	121267358	2533	-	.	ID="RND-6_FAMILY-1357";Tend="1532";Tstart="931";shortTE="F";uid="3610e34b-a09d-4fe4-9c26-3e2acd71f94a"
NC_042493.1	RepeatMasker	DNA/Ginger-1	76090638	76091446	6248	-	.	ID="RND-6_FAMILY-22402";Tend="1788";Tstart="978";shortTE="F";uid="0ed4733e-57f5-41fb-ac3d-0832dd69b556"
NC_042493.1	RepeatMasker	LINE/R1	9790045	9790593	464	-	.	ID="SART-6_API";Tend="4442";Tstart="3859";shortTE="F";uid="d6949dfe-a155-42ab-b8f7-58e98e9c44d5"
NC_042493.1	RepeatMasker	Retroposon?	78676224	78677290	8919	-	.	ID="SINE2-2_AP";Tend="1998";Tstart="934";shortTE="F";uid="3b6d23f8-ff1b-4b7b-9575-30f3ffddf324"
NC_042493.1	RepeatMasker	DNA/Ginger-1	72562453	72563146	4929	-	.	ID="RND-6_FAMILY-22402";Tend="2635";Tstart="1960";shortTE="F";uid="7dc77948-f6e4-4238-a52c-bd22c304d40e"
NC_042493.1	RepeatMasker	DNA	79027595	79027755	400	-	.	ID="DNA4-2_AP";Tend="471";Tstart="318";shortTE="F";uid="08983739-7369-4957-9663-abc4b0ccff05"
NC_042493.1	RepeatMasker	DNA/hAT-Tip100	95439939	95440164	493	-	.	ID="RND-6_FAMILY-1170";Tend="1722";Tstart="1494";shortTE="F";uid="e65fee0b-59f7-4833-9840-2bb7563235f7"
NC_042493.1	RepeatMasker	Retroposon?	98999214	98999512	925	-	.	ID="RND-5_FAMILY-7341";Tend="1869";Tstart="1591";shortTE="F";uid="c031f73f-f79f-40a5-bbe4-1fafd55b93f8"
NC_042493.1	RepeatMasker	DNA/Kolobok-E	50945945	50946125	563	-	.	ID="RND-6_FAMILY-3006";Tend="444";Tstart="291";shortTE="F";uid="1ec92290-5c53-494e-a51e-8b5bb67b02be"
NC_042493.1	RepeatMasker	Retroposon?	44364581	44366083	10327	-	.	ID="RND-6_FAMILY-7552";Tend="2246";Tstart="464";shortTE="F";uid="673d9d3c-607e-4656-97b2-03d9c2fea86a"
NC_042493.1	RepeatMasker	Unknown	103897439	103898503	4215	-	.	ID="RND-6_FAMILY-23283";Tend="1404";Tstart="380";shortTE="F";uid="ba6cda73-8c99-4ee9-b42e-f0568694955a"
NC_042493.1	RepeatMasker	DNA/Ginger-1	107949070	107949280	855	-	.	ID="RND-6_FAMILY-20286";Tend="1314";Tstart="1095";shortTE="F";uid="cb73c709-9d7e-4b34-a290-59641a988fd0"
NC_042493.1	RepeatMasker	DNA/TcMar-Pogo	33994227	33994393	1062	-	.	ID="RND-5_FAMILY-1128";Tend="1201";Tstart="1019";shortTE="F";uid="3e3f00b5-84d2-4294-8262-e3622f2eac53"
NC_042493.1	RepeatMasker	DNA/Kolobok-E	91784927	91785327	2005	-	.	ID="RND-6_FAMILY-26970";Tend="1163";Tstart="769";shortTE="F";uid="f4c8eb47-4e3c-4266-9a04-73456591e72f"
NC_042493.1	RepeatMasker	DNA/Ginger-1	46794014	46794550	4161	-	.	ID="RND-6_FAMILY-22402";Tend="1423";Tstart="880";shortTE="F";uid="1ea27028-cd25-4641-9f70-3c599e0c9511"
NC_042493.1	RepeatMasker	DNA/Kolobok-E	82089557	82089708	515	-	.	ID="KOLOBOKE-2_AP";Tend="1378";Tstart="1228";shortTE="F";uid="322a076f-5688-4d75-851f-00a53554915f"
NC_042493.1	RepeatMasker	DNA/Ginger-1	17441556	17442033	3459	-	.	ID="RND-5_FAMILY-7031";Tend="1330";Tstart="862";shortTE="F";uid="62306e16-a69d-4f11-b794-8b10745a13e0"
NC_042493.1	RepeatMasker	DNA	77641872	77642002	556	-	.	ID="TTAA2_AP";Tend="427";Tstart="306";shortTE="F";uid="4ec0a8bb-2d17-412c-b56b-67b7eed36554"
NC_042493.1	RepeatMasker	Unknown	37385610	37386288	3532	-	.	ID="RND-6_FAMILY-7861";Tend="1357";Tstart="26";shortTE="F";uid="3c8f5fb5-7b8b-4a3a-8c0e-86ec613dd42c"
NC_042493.1	RepeatMasker	DNA/hAT	93598181	93598394	1459	-	.	ID="DNA8-105_AP";Tend="214";Tstart="1";shortTE="F";uid="f5fc899b-2dcd-4610-9da4-4e27e90d0c23"
NC_042493.1	RepeatMasker	DNA	72109859	72110045	913	-	.	ID="TTAA13B_AP";Tend="193";Tstart="5";shortTE="F";uid="4e23586a-230a-4a6c-9cb1-e9c663466c33"
NC_042493.1	RepeatMasker	DNA	86013261	86013392	485	-	.	ID="dnax-2_ap";Tend="271";Tstart="131";shortTE="F";uid="6ee4b297-67d4-4d24-856b-1dd74d57e34f"
NC_042493.1	RepeatMasker	DNA/hAT-hAT19	103644142	103644399	1164	-	.	ID="DNA8-96_AP";Tend="660";Tstart="379";shortTE="F";uid="bd33ebcd-b88e-49a4-8fe6-be575016a31b"
NC_042493.1	RepeatMasker	Unknown	55270691	55271154	4099	-	.	ID="RND-1_FAMILY-282";Tend="1372";Tstart="909";shortTE="F";uid="9987ddc0-4f3a-4134-8a31-daae34ccdc09"
NC_042493.1	RepeatMasker	DNA/Ginger-1	116040259	116040597	415	-	.	ID="RND-6_FAMILY-20286";Tend="2140";Tstart="1787";shortTE="F";uid="c956f43f-fb6a-4735-907e-f13a44e49269"
NC_042493.1	RepeatMasker	DNA/Ginger-1	11672054	11672266	414	-	.	ID="RND-6_FAMILY-3332";Tend="1358";Tstart="1159";shortTE="F";uid="5e5d53f8-f94d-4504-a26b-cd05d1f0a591"
NC_042493.1	RepeatMasker	RC/Helitron	130231014	130231180	472	-	.	ID="RND-5_FAMILY-1022";Tend="1420";Tstart="1256";shortTE="F";uid="80a492a1-574d-4da8-bcd0-9e66193fa18f"
NC_042493.1	RepeatMasker	DNA/hAT-hAT19	59012117	59012217	530	-	.	ID="DNA8-82_AP";Tend="434";Tstart="332";shortTE="F";uid="b1a55e70-28ce-4ae8-8b0d-4294a283b990"
NC_042493.1	RepeatMasker	DNA/hAT-Ac	99393295	99393700	2935	-	.	ID="RND-1_FAMILY-296";Tend="2104";Tstart="1701";shortTE="F";uid="32754e5c-18ac-46da-9976-fed2bf27bdce"
NC_042493.1	RepeatMasker	DNA/hAT?	30544765	30545156	3023	-	.	ID="RND-1_FAMILY-100";Tend="1693";Tstart="1311";shortTE="F";uid="2bbac0da-1436-40dd-8546-f4be20b11a0f"
NC_042493.1	RepeatMasker	DNA	132005215	132005809	1911	-	.	ID="RND-6_FAMILY-20642";Tend="794";Tstart="227";shortTE="F";uid="9965105b-b1f4-419c-a14b-c7da4f1e19ce"
NC_042493.1	RepeatMasker	LTR/Gypsy	48959875	48960240	2189	-	.	ID="RND-6_FAMILY-869";Tend="1262";Tstart="889";shortTE="F";uid="c63e4228-8fa6-47e8-b007-5ae601f0fade"
NC_042493.1	RepeatMasker	DNA/hAT-Charlie	108521994	108522558	1642	-	.	ID="RND-6_FAMILY-3725";TEgroup="ctg_1%7CRND-6_FAMILY-3725%7C2";Tend="1594";Tstart="852";shortTE="F";uid="eb14898d-3cd8-4af3-9141-b78847a6a779"
NC_042493.1	RepeatMasker	DNA/hAT-Charlie	101289134	101289543	1253	-	.	ID="RND-6_FAMILY-545";Tend="618";Tstart="178";shortTE="F";uid="fc164166-e4aa-4d93-9a44-f2a4bbae93f0"
NC_042493.1	RepeatMasker	DNA/hAT	71406980	71407155	444	-	.	ID="RND-6_FAMILY-45";Tend="1762";Tstart="1594";shortTE="F";uid="28f7edc0-8da6-460a-8375-71dd7a95b556"
NC_042493.1	RepeatMasker	DNA/hAT-Tip100	109565407	109565539	554	-	.	ID="RND-6_FAMILY-3955";Tend="2235";Tstart="2114";shortTE="F";uid="5ed2e30c-bd5c-4170-a005-e14011c4c343"
NC_042493.1	RepeatMasker	DNA/MULE-MuDR	105877069	105877267	741	-	.	ID="RND-6_FAMILY-4020";Tend="1392";Tstart="1192";shortTE="F";uid="cf8f4adc-ff91-4a98-b717-df059a8f525b"
NC_042493.1	RepeatMasker	DNA/Kolobok-E	16853883	16854154	749	-	.	ID="RND-5_FAMILY-2397";Tend="1946";Tstart="1698";shortTE="F";uid="ea60360c-436d-4300-a949-d24f6d857c5e"
NC_042493.1	RepeatMasker	RC/Helitron	68689099	68689341	756	-	.	ID="RND-6_FAMILY-4171";Tend="707";Tstart="516";shortTE="F";uid="d630889d-6687-4528-8f69-13b1eddf7f79"
NC_042493.1	RepeatMasker	DNA/hAT-Tip100	89317294	89317472	577	-	.	ID="RND-5_FAMILY-166";Tend="1253";Tstart="1051";shortTE="F";uid="c35667ed-cc3c-49ac-9eab-279e1a8b0efa"
NC_042493.1	RepeatMasker	DNA	138917	139042	1144	-	.	ID="DNA3-1_AP";Tend="126";Tstart="1";shortTE="F";uid="b7a88648-4fda-45a8-9ce6-a9bbde0186b3"
NC_042493.1	RepeatMasker	DNA	97680645	97680884	542	-	.	ID="RND-6_FAMILY-14917";Tend="1582";Tstart="1269";shortTE="F";uid="29faf538-67d5-46b1-b394-6e6d7d47dd6f"
NC_042493.1	RepeatMasker	Unknown	95797734	95798030	1212	-	.	ID="RND-5_FAMILY-9968";Tend="1800";Tstart="1506";shortTE="F";uid="ff8b891f-e611-4116-8ac5-9d753223d681"
NC_042493.1	RepeatMasker	DNA/Kolobok-E	15883254	15884300	4237	-	.	ID="RND-6_FAMILY-10629";Tend="1798";Tstart="696";shortTE="F";uid="1b391c87-54e5-43ad-b8ca-7a47c03e61ca"
NC_042493.1	RepeatMasker	DNA/hAT-Tip100	75533704	75533820	429	-	.	ID="RND-6_FAMILY-10924";Tend="926";Tstart="804";shortTE="F";uid="45740226-19d8-4ccb-8639-30eb16aa2fc1"
NC_042493.1	RepeatMasker	DNA/hAT-Ac	95012493	95012731	612	-	.	ID="RND-5_FAMILY-5446";Tend="1041";Tstart="813";shortTE="F";uid="7cb42d15-b65e-4e06-8d04-19ac740a5d01"
NC_042493.1	RepeatMasker	Unknown	125007364	125007492	445	-	.	ID="RND-5_FAMILY-5837";Tend="313";Tstart="185";shortTE="F";uid="93992431-44cd-4721-89e2-4fdb75042be3"
NC_042493.1	RepeatMasker	DNA/Ginger-1	3341036	3342529	10285	-	.	ID="RND-6_FAMILY-20286";Tend="2520";Tstart="1025";shortTE="F";uid="8f68c25e-76b9-42f6-b6ce-c954e8001ea9"
NC_042493.1	RepeatMasker	Retroposon?	54671944	54672134	1096	-	.	ID="RND-6_FAMILY-6254";Tend="663";Tstart="468";shortTE="F";uid="1a586eea-6b55-449d-ac28-78705722df37"
NC_042493.1	RepeatMasker	DNA	17995239	17995606	1512	-	.	ID="ttaa4c_ap";Tend="403";Tstart="1";shortTE="F";uid="5d7e6485-7a7f-4e4d-ada1-5e11ee1f37de"
NC_042493.1	RepeatMasker	DNA/Ginger-2	69955932	69956219	1220	-	.	ID="RND-5_FAMILY-4746";TEgroup="ctg_1%7CRND-5_FAMILY-4746%7C6";Tend="1595";Tstart="656";shortTE="F";uid="a903d11b-5424-4da7-8448-e39b839e75c0"
NC_042493.1	RepeatMasker	Retroposon?	21278442	21279232	5836	-	.	ID="RND-6_FAMILY-728";Tend="1276";Tstart="502";shortTE="F";uid="c75fc493-d474-47f3-add2-8aec5cd9fad1"
NC_042493.1	RepeatMasker	Unknown	121089199	121089423	459	-	.	ID="RND-5_FAMILY-2946";Tend="1337";Tstart="1082";shortTE="F";uid="9d2fb20c-dc28-42d6-bb96-b38a2f6c4669"
NC_042493.1	RepeatMasker	LTR/Gypsy	3468880	3469050	537	-	.	ID="RND-5_FAMILY-15066";Tend="805";Tstart="644";shortTE="F";uid="7665695f-b0f0-41d5-adf1-f50d856ffef2"
NC_042493.1	RepeatMasker	DNA/hAT	15265129	15265489	786	-	.	ID="RND-6_FAMILY-15151";Tend="384";Tstart="31";shortTE="F";uid="ac488d1f-b06f-4332-9577-6a6db0643631"
NC_042493.1	RepeatMasker	DNA/hAT-Tip100	19098550	19100258	7672	-	.	ID="HAT-3_AP";TEgroup="ctg_1%7CHAT-3_AP%7C1";Tend="3660";Tstart="466";shortTE="F";uid="b57055a1-a06d-48fa-873a-bb424c03bcdb"
NC_042493.1	RepeatMasker	DNA	9619870	9620075	1073	-	.	ID="ttaa4c_ap";Tend="229";Tstart="14";shortTE="F";uid="3b06a440-cb9f-4264-ad47-3e1d1e22e6d2"
NC_042493.1	RepeatMasker	Unknown	48910474	48910985	3423	-	.	ID="RND-5_FAMILY-816";Tend="1478";Tstart="981";shortTE="F";uid="8d5b8679-838c-4e8c-b035-232fbf9cd37c"
NC_042493.1	RepeatMasker	DNA/TcMar-Mariner	88328041	88328609	4970	-	.	ID="RND-5_FAMILY-4998";Tend="618";Tstart="50";shortTE="F";uid="0dfda05f-e26e-48c8-8e22-965ddabc8a78"
NC_042493.1	RepeatMasker	DNA	62794309	62794696	2703	-	.	ID="TTAA2B_AP";Tend="389";Tstart="1";shortTE="F";uid="8e8c6e32-fe92-4408-85ee-e57bc697a913"
NC_042493.1	RepeatMasker	DNA	16617733	16618048	646	-	.	ID="RND-5_FAMILY-1529";Tend="715";Tstart="397";shortTE="F";uid="911332af-89e9-43e6-85a9-c4ef8845276e"
NC_042493.1	RepeatMasker	DNA	50257925	50258089	425	-	.	ID="dna4-1_ap";Tend="762";Tstart="604";shortTE="F";uid="0deff317-513c-4dcd-91a0-5c51f8e24e40"
NC_042493.1	RepeatMasker	Unknown	61700287	61700521	718	-	.	ID="RND-4_FAMILY-188";Tend="1053";Tstart="806";shortTE="F";uid="d2f02749-c271-4454-8726-ab11130c1e00"
NC_042493.1	RepeatMasker	DNA	122777676	122777889	633	-	.	ID="TTAA3_AP";Tend="414";Tstart="190";shortTE="F";uid="8962d131-2563-4183-bfaf-aa029b37df8a"
NC_042493.1	RepeatMasker	DNA/MULE-MuDR	85529925	85530055	505	-	.	ID="RND-6_FAMILY-12750";Tend="1453";Tstart="1326";shortTE="F";uid="eaa9e621-2233-4dfb-bc22-3e6a0da18039"
NC_042493.1	RepeatMasker	DNA/hAT	19495995	19496463	3726	-	.	ID="RND-1_FAMILY-530";Tend="1013";Tstart="549";shortTE="F";uid="a7414388-7cbc-46f7-9c19-de4f43920dbb"
NC_042493.1	RepeatMasker	Unknown	97622690	97622852	796	-	.	ID="RND-1_FAMILY-240";Tend="1102";Tstart="954";shortTE="F";uid="e7c2a9bd-5c6f-4045-8128-3e42d25e7619"
NC_042493.1	RepeatMasker	LTR/Gypsy	27145717	27146677	7319	-	.	ID="RND-5_FAMILY-9036";Tend="1540";Tstart="590";shortTE="F";uid="1f2b489f-deec-4457-bd9e-c49e7e83a705"
NC_042493.1	RepeatMasker	DNA/Ginger-1	92121471	92121624	2123	-	.	ID="rnd-6_family-51198";Tend="1091";Tstart="809";shortTE="F";uid="0690b17c-4574-4e1c-a455-7f51481863b8"
NC_042493.1	RepeatMasker	Unknown	70775289	70775394	447	-	.	ID="RND-4_FAMILY-926";Tend="1061";Tstart="956";shortTE="F";uid="0c10b433-73b4-47de-98e1-7d3e7bda25c9"
NC_042493.1	RepeatMasker	DNA/Kolobok-E	96166154	96167022	3834	-	.	ID="rnd-1_family-42";Tend="2157";Tstart="899";shortTE="F";uid="2c9db856-0495-45bf-b0e2-8b985cef786a"
NC_042493.1	RepeatMasker	DNA/Ginger	70090454	70090706	579	-	.	ID="RND-6_FAMILY-2771";Tend="1033";Tstart="781";shortTE="F";uid="1a770d16-6736-4600-bf4a-94c0b3c7e24f"
NC_042493.1	RepeatMasker	LINE/CR1	69500388	69500810	746	-	.	ID="RND-6_FAMILY-30";Tend="2152";Tstart="1743";shortTE="F";uid="789ce81a-4326-43a5-8bd0-901fde130a8c"
NC_042493.1	RepeatMasker	LINE/L2	101440228	101440590	2695	-	.	ID="RND-4_FAMILY-1214";Tend="1685";Tstart="1328";shortTE="F";uid="73a8130f-c618-47a4-97de-cdfc80264c96"
NC_042493.1	RepeatMasker	DNA/hAT-Tip100	24712063	24712345	475	-	.	ID="RND-6_FAMILY-42333";Tend="1190";Tstart="905";shortTE="F";uid="beb72ff2-dd0c-4fe1-948a-595e02802265"
NC_042493.1	RepeatMasker	Unknown	123682365	123682663	1399	-	.	ID="RND-6_FAMILY-10174";Tend="1343";Tstart="1032";shortTE="F";uid="06b2ee0f-f8f3-4122-8de0-97b801ffd6b2"
NC_042493.1	RepeatMasker	DNA/hAT-Charlie	27356991	27357106	638	-	.	ID="HAT-N14_LMI";Tend="115";Tstart="1";shortTE="F";uid="f4c7bf96-ff09-45f7-ae49-736ab4bab4c3"
NC_042493.1	RepeatMasker	DNA/Kolobok-E	37402358	37403374	1154	-	.	ID="RND-6_FAMILY-9044";Tend="2399";Tstart="1463";shortTE="F";uid="34a1ae09-ec56-4d6e-9231-541eabc348a6"
NC_042493.1	RepeatMasker	DNA/Ginger-1	86045601	86046453	2568	-	.	ID="RND-5_FAMILY-1668";Tend="1836";Tstart="966";shortTE="F";uid="66fb15ca-0a51-4e54-bd48-8d7bb91f6b77"
NC_042493.1	RepeatMasker	RC/Helitron	41914360	41915207	5416	-	.	ID="RND-1_FAMILY-8";Tend="1547";Tstart="694";shortTE="F";uid="a1ad3883-45e2-403e-8c93-cf57af1c7f84"
NC_042493.1	RepeatMasker	DNA/hAT	61835294	61835604	534	-	.	ID="DNA8-74_AP";Tend="274";Tstart="1";shortTE="F";uid="b0a0ab0c-5a78-46f4-b395-726c23d134b1"
NC_042493.1	RepeatMasker	Unknown	102011030	102011359	2168	-	.	ID="RND-6_FAMILY-17635";Tend="1282";Tstart="961";shortTE="F";uid="fbb7e01a-ec90-4717-8632-ef99238eef99"
NC_042493.1	RepeatMasker	Retroposon?	130560940	130561112	455	-	.	ID="RND-5_FAMILY-306";Tend="572";Tstart="397";shortTE="F";uid="f145bc1e-d437-4379-9b1c-e59adae53cb1"
NC_042493.1	RepeatMasker	Retroposon?	60360325	60360751	3389	-	.	ID="RND-6_FAMILY-7552";Tend="1234";Tstart="811";shortTE="F";uid="3f2b7697-9fcd-451d-baa1-f93ae8be31f9"
NC_042493.1	RepeatMasker	DNA	33911825	33912483	1210	-	.	ID="RND-5_FAMILY-12676";Tend="904";Tstart="348";shortTE="F";uid="1ad71e0b-4582-47ed-8cca-1bb629d7c9b6"
NC_042493.1	RepeatMasker	DNA/Kolobok-E	114373700	114373871	685	-	.	ID="KOLOBOKE-3_AP";Tend="1834";Tstart="1661";shortTE="F";uid="5928c642-491f-45a7-935d-cf82a6eefb15"
NC_042493.1	RepeatMasker	DNA	7293146	7293621	1105	-	.	ID="TTAA2C_AP";Tend="423";Tstart="7";shortTE="F";uid="5cffd1ba-7e19-41e1-9f9e-85fa4ec27a4e"
NC_042493.1	RepeatMasker	DNA/Kolobok-E	112581275	112582179	5517	-	.	ID="RND-5_FAMILY-511";Tend="1941";Tstart="1037";shortTE="F";uid="a58ba7ba-7cad-4814-b738-2cf64e5591c4"
NC_042493.1	RepeatMasker	LTR/Gypsy	81574370	81575309	897	-	.	ID="GYPSY-616_AA-I";Tend="3123";Tstart="1960";shortTE="F";uid="661f25ef-22f7-419c-9e56-5b0505192316"
NC_042493.1	RepeatMasker	DNA/Maverick	43322110	43322494	3008	-	.	ID="RND-6_FAMILY-6888";Tend="602";Tstart="220";shortTE="F";uid="6ed17d4f-e320-44c4-ba1a-a11f611c8550"
NC_042493.1	RepeatMasker	LTR/Gypsy	108250579	108250973	1257	-	.	ID="RND-5_FAMILY-3256";Tend="1421";Tstart="1005";shortTE="F";uid="ff1eae1b-a67f-472f-b105-ed93226dd00d"
NC_042493.1	RepeatMasker	DNA/Ginger-1	113763981	113764324	1966	-	.	ID="RND-6_FAMILY-14973";Tend="1550";Tstart="1201";shortTE="F";uid="94901265-e02a-44b7-b6a6-730ff538a940"
NC_042493.1	RepeatMasker	LTR/Gypsy	122118899	122119147	1841	-	.	ID="GYPSY7-I_AP";Tend="967";Tstart="710";shortTE="F";uid="a8fd1616-7607-4952-a4ff-79901335e098"
NC_042493.1	RepeatMasker	DNA/Ginger-1	117512430	117512651	867	-	.	ID="RND-6_FAMILY-22402";Tend="2655";Tstart="2431";shortTE="F";uid="dedef78f-8ff7-4e0a-b2dc-d9a758cc98f0"
NC_042493.1	RepeatMasker	Unknown	93941236	93941767	1406	-	.	ID="RND-5_FAMILY-6187";Tend="794";Tstart="300";shortTE="F";uid="b0b3ed92-9ee5-4d33-bc57-7d8a9e8ca661"
NC_042493.1	RepeatMasker	LINE/RTE-BovB	25310309	25310532	660	-	.	ID="RND-5_FAMILY-4374";Tend="381";Tstart="183";shortTE="F";uid="13ad83cb-ab68-43e8-a05b-d77867870ec9"
NC_042493.1	RepeatMasker	DNA	76851284	76851575	598	-	.	ID="RND-1_FAMILY-464";Tend="1450";Tstart="1122";shortTE="F";uid="1afcb441-58d4-43ca-af9b-74ac7a13d163"
NC_042493.1	RepeatMasker	Unknown	103974483	103975376	6022	-	.	ID="RND-4_FAMILY-926";Tend="1847";Tstart="956";shortTE="F";uid="ea366da2-9eb8-4fd1-8c98-97d295e952d7"
NC_042493.1	RepeatMasker	LTR/Gypsy	106227744	106228036	2530	-	.	ID="RND-6_FAMILY-1090";Tend="1409";Tstart="1117";shortTE="F";uid="bc1ac330-d055-4a0a-a46c-01916d634ebe"
NC_042493.1	RepeatMasker	Unknown	72441384	72442028	5195	-	.	ID="RND-5_FAMILY-5836";Tend="642";Tstart="1";shortTE="F";uid="29fe3fa1-e5a0-4589-9e23-863faf78be14"
NC_042493.1	RepeatMasker	Unknown	45509593	45510234	2839	-	.	ID="RND-6_FAMILY-19984";Tend="1652";Tstart="1006";shortTE="F";uid="dc111a41-8c59-4568-9309-d8b29dc025d4"
NC_042493.1	RepeatMasker	LINE/CR1	124242678	124243705	3988	-	.	ID="RND-6_FAMILY-290";Tend="1562";Tstart="548";shortTE="F";uid="b54bf7cd-ed3c-4a7e-80d5-624af2ea34c5"
NC_042493.1	RepeatMasker	Retroposon?	48081396	48081561	589	-	.	ID="RND-6_FAMILY-291";Tend="1097";Tstart="957";shortTE="F";uid="55758c90-9cd5-4dac-99cd-1f63af8bcc06"
NC_042493.1	RepeatMasker	DNA/Ginger-1	85648516	85649076	4177	-	.	ID="RND-5_FAMILY-7031";Tend="1443";Tstart="880";shortTE="F";uid="1f4c16b4-aae3-4ad8-b59e-75077dcc07bf"
NC_042493.1	RepeatMasker	Unknown	124075153	124076217	6127	-	.	ID="RND-6_FAMILY-3476";Tend="1825";Tstart="722";shortTE="F";uid="d36b8407-a098-47a7-963a-7d6161f1f451"
NC_042493.1	RepeatMasker	DNA/Ginger-1	95043465	95043916	2163	-	.	ID="RND-4_FAMILY-641";Tend="1436";Tstart="948";shortTE="F";uid="b367e858-5ff5-4d6a-bded-d928e63a7f03"
NC_042493.1	RepeatMasker	DNA/Ginger-1	62253405	62253625	1169	-	.	ID="RND-6_FAMILY-9672";Tend="2209";Tstart="1963";shortTE="F";uid="9d754b0f-54fb-4802-8106-c4112ab4b7f0"
NC_042493.1	RepeatMasker	DNA/hAT-Ac	83399368	83399524	581	-	.	ID="RND-6_FAMILY-447";Tend="1076";Tstart="926";shortTE="F";uid="53f6c347-0781-4283-9198-78533e073b3a"
NC_042493.1	RepeatMasker	DNA/hAT-Tip100	119849085	119849546	1721	-	.	ID="RND-6_FAMILY-44882";Tend="1369";Tstart="798";shortTE="F";uid="8a892c56-63c7-4815-a943-43ad3eae012f"
NC_042493.1	RepeatMasker	DNA/hAT-hAT19	3877858	3878188	561	-	.	ID="RND-6_FAMILY-5637";Tend="1251";Tstart="916";shortTE="F";uid="5757acf7-b224-4b3c-9227-d706ca461303"
NC_042493.1	RepeatMasker	DNA/hAT	102593058	102593257	970	-	.	ID="RND-6_FAMILY-973";Tend="870";Tstart="681";shortTE="F";uid="0418b29f-a665-4d10-a95f-face73795dbc"
NC_042493.1	RepeatMasker	DNA/hAT	115781159	115781356	472	-	.	ID="RND-5_FAMILY-1452";Tend="1726";Tstart="1507";shortTE="F";uid="7cdbf51e-87a0-487f-a49c-0e585d1d31cd"
NC_042493.1	RepeatMasker	Unknown	51370455	51370818	2806	-	.	ID="RND-1_FAMILY-212";Tend="1571";Tstart="1215";shortTE="F";uid="01279377-a1f4-4459-ba90-5d51e94dc8f5"
NC_042493.1	RepeatMasker	DNA/Ginger-1	129207585	129207879	2128	-	.	ID="RND-6_FAMILY-3871";Tend="1278";Tstart="988";shortTE="F";uid="aaed943e-d326-4c6b-a4b3-d9a0b533d541"
NC_042493.1	RepeatMasker	Unknown	94620979	94621272	2216	-	.	ID="RND-1_FAMILY-478";Tend="1232";Tstart="935";shortTE="F";uid="3c6a398a-8059-4242-967b-58b205f60630"
NC_042493.1	RepeatMasker	Unknown	14677893	14678433	1663	-	.	ID="RND-5_FAMILY-6097";Tend="2362";Tstart="1854";shortTE="F";uid="42953c4e-a10c-4ea6-8f5b-b7340abb46c1"
NC_042493.1	RepeatMasker	DNA	80867838	80868388	3176	-	.	ID="DNA8-31_AP";Tend="595";Tstart="1";shortTE="F";uid="4a8d5b33-c5c9-464a-b730-f84d0b428d57"
NC_042493.1	RepeatMasker	DNA/Maverick	100105400	100105921	4003	-	.	ID="RND-6_FAMILY-38526";Tend="1868";Tstart="1350";shortTE="F";uid="1deba36f-0a25-44a2-b76b-96ee979bcd6f"
NC_042493.1	RepeatMasker	DNA/hAT-Tip100	131292862	131293019	471	-	.	ID="DNA8-16B_AP";Tend="167";Tstart="1";shortTE="F";uid="9ee473b9-8241-43d4-91da-3ac8c0069134"
NC_042493.1	RepeatMasker	DNA	78455847	78456279	2281	-	.	ID="TTAA3_AP";Tend="421";Tstart="10";shortTE="F";uid="f8986568-0b7b-4995-95fa-3014be3ce1c0"
NC_042493.1	RepeatMasker	Unknown	67961513	67961847	1193	-	.	ID="RND-6_FAMILY-15952";Tend="1067";Tstart="753";shortTE="F";uid="cf3b2b35-ac11-4ea4-8af2-bf7b387db515"
NC_042493.1	RepeatMasker	DNA	73739638	73739816	528	-	.	ID="ttaa2c_ap";Tend="269";Tstart="67";shortTE="F";uid="9ef61ef1-b170-4328-98bb-351dba1a2ecd"
NC_042493.1	RepeatMasker	LINE/I-Jockey	124108887	124109356	520	-	.	ID="RND-6_FAMILY-8065";Tend="1152";Tstart="684";shortTE="F";uid="8a6b85b4-e2da-4228-bdf9-c1a65b0aecd8"
NC_042493.1	RepeatMasker	DNA	43387782	43388100	494	-	.	ID="RND-5_FAMILY-1529";Tend="1047";Tstart="730";shortTE="F";uid="a8c1ca0f-a53b-467d-934f-415176f2d168"
NC_042493.1	RepeatMasker	DNA/Ginger-2	106356603	106356979	927	-	.	ID="GINGER2-1_LMI";Tend="2989";Tstart="2613";shortTE="F";uid="92bc05e6-f717-4d45-9ca3-90b54dde60f3"
NC_042493.1	RepeatMasker	DNA/Kolobok-E	106482387	106484931	15682	-	.	ID="RND-6_FAMILY-923";Tend="2636";Tstart="264";shortTE="F";uid="c6125ba2-ac13-4ce2-a774-c204efc0cc6f"
NC_042493.1	RepeatMasker	Unknown	119405008	119405241	1203	-	.	ID="RND-1_FAMILY-142";Tend="498";Tstart="347";shortTE="F";uid="9c6264a9-e6a0-4090-ab72-30e04fb7816e"
NC_042493.1	RepeatMasker	DNA/MULE-MuDR	15399167	15399748	2658	-	.	ID="RND-5_FAMILY-397";Tend="1371";Tstart="837";shortTE="F";uid="5b770e79-f52c-4315-a3ad-770baf7c31dd"
NC_042493.1	RepeatMasker	DNA/Ginger	58536105	58536224	475	-	.	ID="RND-6_FAMILY-2771";Tend="926";Tstart="778";shortTE="F";uid="9e0de919-52e7-4776-b866-00dbcd39104f"
NC_042493.1	RepeatMasker	DNA/Kolobok-E	130667062	130667291	418	-	.	ID="KOLOBOKE-2_AP";Tend="5084";Tstart="4862";shortTE="F";uid="09d8057b-bb52-44f7-917c-4c311348edd6"
NC_042493.1	RepeatMasker	DNA/Ginger-1	130132137	130132655	4008	-	.	ID="RND-6_FAMILY-51198";Tend="2565";Tstart="2058";shortTE="F";uid="e59e4cd6-3945-48e6-8af6-5c67ae775ea6"
NC_042493.1	RepeatMasker	Retroposon?	29134783	29134979	582	-	.	ID="RND-5_FAMILY-1426";Tend="1558";Tstart="1350";shortTE="F";uid="d4f72186-4b12-4c0d-93a9-9c1bf45e40e9"
NC_042493.1	RepeatMasker	DNA/Ginger	131904703	131904897	895	-	.	ID="RND-6_FAMILY-2771";Tend="2532";Tstart="2331";shortTE="F";uid="e5e86973-c89d-4301-a8c7-8f31c63e62d9"
NC_042493.1	RepeatMasker	LINE/Penelope	126407963	126408079	595	-	.	ID="RND-5_FAMILY-2436";Tend="1117";Tstart="1000";shortTE="F";uid="83271f11-6fa6-42f1-9b03-61c61bb6dad4"
NC_042493.1	RepeatMasker	Retroposon?	131198139	131198570	3099	-	.	ID="RND-6_FAMILY-2390";Tend="2541";Tstart="2094";shortTE="F";uid="2fbdda19-a5b6-4fb1-b0b9-a87f3b387b19"
NC_042493.1	RepeatMasker	DNA/hAT?	70459079	70459471	1280	-	.	ID="RND-5_FAMILY-3458";Tend="1218";Tstart="854";shortTE="F";uid="b87fb38d-7e67-4a73-bf15-71d152bd79c9"
NC_042493.1	RepeatMasker	DNA/Ginger-1	79849354	79849464	450	-	.	ID="RND-6_FAMILY-1559";Tend="2595";Tstart="2486";shortTE="F";uid="89c79836-f018-4cf4-95a7-8cc47f5a2a85"
NC_042493.1	RepeatMasker	Retroposon?	53245865	53246332	2765	-	.	ID="RND-6_FAMILY-11842";Tend="1945";Tstart="1490";shortTE="F";uid="527f3b9c-0434-417b-82e6-89f4c3531067"
NC_042493.1	RepeatMasker	DNA/hAT-Tip100	96832769	96833079	1801	-	.	ID="DNA8-100B_AP";Tend="396";Tstart="84";shortTE="F";uid="18740247-bba5-4d89-ba78-5d6ed8f60628"
NC_042493.1	RepeatMasker	Unknown	94779639	94779828	619	-	.	ID="RND-6_FAMILY-14389";Tend="554";Tstart="380";shortTE="F";uid="0c356a9c-cc0a-4104-a1ab-0964e62758a6"
NC_042493.1	RepeatMasker	Unknown	131700390	131700550	1066	-	.	ID="RND-1_FAMILY-349";Tend="987";Tstart="824";shortTE="F";uid="646bba3f-1ca2-4263-9e3a-05156866a1db"
NC_042493.1	RepeatMasker	DNA/TcMar-m44	108980386	108980601	1601	-	.	ID="MARINERN-2_AP";Tend="215";Tstart="1";shortTE="F";uid="d4f340c8-c427-47ca-83d5-d7097fba143f"
NC_042493.1	RepeatMasker	Unknown	48109693	48110147	2590	-	.	ID="RND-6_FAMILY-5506";Tend="737";Tstart="318";shortTE="F";uid="caea2a9b-6a8d-4563-9c63-732546abd6f7"
NC_042493.1	RepeatMasker	Unknown	97810820	97810961	979	-	.	ID="RND-1_FAMILY-230";Tend="493";Tstart="351";shortTE="F";uid="d03b4193-60db-412d-9644-c7416682f2e1"
NC_042493.1	RepeatMasker	Unknown	93122575	93122903	1108	-	.	ID="RND-6_FAMILY-4277";Tend="1647";Tstart="1351";shortTE="F";uid="58e0b7d9-6d4d-4799-b24c-17bbb394ed03"
NC_042493.1	RepeatMasker	DNA/hAT-Tip100	39482753	39483017	977	-	.	ID="RND-6_FAMILY-13657";Tend="1249";Tstart="985";shortTE="F";uid="c1e3da39-0732-407c-9f83-344fccb142fc"
NC_042493.1	RepeatMasker	DNA	39333646	39333877	1872	-	.	ID="DNA8-15_AP";Tend="241";Tstart="3";shortTE="F";uid="b88533f4-4934-48a5-a065-cd1d4ed93054"
NC_042493.1	RepeatMasker	Unknown	56096380	56096580	1005	-	.	ID="RND-6_FAMILY-13867";Tend="1131";Tstart="935";shortTE="F";uid="a0706f11-0c55-49e9-8c83-3e56735ace97"
NC_042493.1	RepeatMasker	Unknown	18615220	18615356	740	-	.	ID="RND-1_FAMILY-240";Tend="1094";Tstart="956";shortTE="F";uid="4c1350f2-3bed-494b-854e-5368d47f26b8"
NC_042493.1	RepeatMasker	DNA/TcMar-Tigger	92741477	92742439	8071	-	.	ID="RND-5_FAMILY-1883";Tend="1300";Tstart="367";shortTE="F";uid="9838e475-930d-4eeb-b89b-4fcc175b1c0c"
NC_042493.1	RepeatMasker	DNA/hAT-Tip100	48384635	48384813	1491	-	.	ID="RND-6_FAMILY-25633";Tend="959";Tstart="785";shortTE="F";uid="aa803c72-2da7-4ee7-b40d-014e4963ff83"
NC_042493.1	RepeatMasker	DNA/Kolobok-E	106586599	106586906	2325	-	.	ID="RND-1_FAMILY-42";Tend="1295";Tstart="987";shortTE="F";uid="b6bafc8b-f469-4b25-ba8d-74848adb0020"
NC_042493.1	RepeatMasker	LTR/Gypsy	32430709	32430993	1229	-	.	ID="RND-5_FAMILY-2247";Tend="943";Tstart="708";shortTE="F";uid="343beedb-6856-4aa9-a788-7a06b3845b5b"
NC_042493.1	RepeatMasker	DNA/Ginger-1	129002542	129002764	910	-	.	ID="rnd-6_family-9672";Tend="957";Tstart="792";shortTE="F";uid="efa7810b-a7e3-4b96-a2f7-15265021566a"
NC_042493.1	RepeatMasker	Retroposon?	60767088	60767299	1400	-	.	ID="RND-6_FAMILY-7552";Tend="2563";Tstart="2350";shortTE="F";uid="6bb93607-0187-4ff6-bc84-27ef3832c8c1"
NC_042493.1	RepeatMasker	Retroposon?	115750774	115750939	872	-	.	ID="RND-5_FAMILY-836";Tend="2506";Tstart="2340";shortTE="F";uid="9fae4626-7499-4865-91ef-0a1eef6a89df"
NC_042493.1	RepeatMasker	Unknown	63014683	63014924	639	-	.	ID="RND-6_FAMILY-9445";Tend="2193";Tstart="1989";shortTE="F";uid="bb418824-dfc0-47d1-92bc-ae3de3863ec9"
NC_042493.1	RepeatMasker	Unknown	56637762	56638186	3087	-	.	ID="RND-6_FAMILY-8011";Tend="1119";Tstart="705";shortTE="F";uid="95596212-4a16-409a-8fa8-bade2c04ca6e"
NC_042493.1	RepeatMasker	DNA/Maverick	128138052	128138477	625	-	.	ID="RND-6_FAMILY-1429";Tend="1122";Tstart="660";shortTE="F";uid="c1ca31e4-081a-43fe-b8ed-9c693405f52f"
NC_042493.1	RepeatMasker	DNA	36788219	36788496	526	-	.	ID="RND-5_FAMILY-13528";Tend="1149";Tstart="852";shortTE="F";uid="8a263c86-40a5-4a88-8df7-8e484262098d"
NC_042493.1	RepeatMasker	Unknown	76842947	76843536	5121	-	.	ID="RND-5_FAMILY-4090";Tend="1452";Tstart="863";shortTE="F";uid="eac945bc-ddba-45c6-8310-9454f09a1d55"
NC_042493.1	RepeatMasker	DNA/Ginger-1	40848422	40848545	553	-	.	ID="RND-1_FAMILY-361";Tend="2538";Tstart="2411";shortTE="F";uid="90b509b5-616d-4f89-8d20-16300f36811b"
NC_042493.1	RepeatMasker	DNA	32399794	32400017	1775	-	.	ID="DNA8-3_AP";Tend="225";Tstart="1";shortTE="F";uid="a6713993-4295-44b5-94e3-b2874d0f3226"
NC_042493.1	RepeatMasker	Unknown	5480111	5481101	3965	-	.	ID="RND-6_FAMILY-17568";Tend="1951";Tstart="966";shortTE="F";uid="f7c446d7-38dd-4d05-a054-39d644692a11"
NC_042493.1	RepeatMasker	LTR/Gypsy	49784387	49785126	1269	-	.	ID="GYPSY2-I_AP";Tend="1665";Tstart="509";shortTE="F";uid="b12635f8-18f3-4dd3-869c-d6fd58afc018"
NC_042493.1	RepeatMasker	DNA/Kolobok-E	52629367	52630147	5057	-	.	ID="RND-5_FAMILY-2397";Tend="1625";Tstart="844";shortTE="F";uid="8485afda-3925-4218-80b0-a37452ff9c24"
NC_042493.1	RepeatMasker	RC/Helitron	81445369	81446006	2261	-	.	ID="RND-4_FAMILY-831";Tend="1531";Tstart="731";shortTE="F";uid="883b0b04-bc30-4a86-9fa7-e9a6cf66b9c9"
NC_042493.1	RepeatMasker	Unknown	31365965	31366429	1967	-	.	ID="RND-5_FAMILY-847";Tend="1325";Tstart="646";shortTE="F";uid="23e18708-6772-4727-8c56-00d6dc6e5724"
NC_042493.1	RepeatMasker	DNA/hAT	17843967	17844240	546	-	.	ID="RND-6_FAMILY-15151";Tend="290";Tstart="24";shortTE="F";uid="6bcce910-3975-4eda-a511-6b946a70aec5"
NC_042493.1	RepeatMasker	DNA	4092070	4092403	1662	-	.	ID="TTAA2D_AP";Tend="333";Tstart="3";shortTE="F";uid="558d94a6-5e82-4e0b-bd56-aca41a1f4232"
NC_042493.1	RepeatMasker	LINE/CR1	24367626	24367885	1582	-	.	ID="RND-5_FAMILY-960";Tend="669";Tstart="439";shortTE="F";uid="f949c083-3487-4c97-b56c-5610bcba7688"
NC_042493.1	RepeatMasker	DNA/hAT-hAT19	67196238	67196970	3463	-	.	ID="RND-6_FAMILY-5637";Tend="1278";Tstart="508";shortTE="F";uid="8e782769-0049-4b49-962f-7d4f241cc642"
NC_042493.1	RepeatMasker	DNA/hAT-Tip100	22300833	22301583	5223	-	.	ID="DNA8-28_AP";Tend="1034";Tstart="288";shortTE="F";uid="0095da47-6669-4d54-8cea-ef45063450d1"
NC_042493.1	RepeatMasker	DNA/Ginger-1	57177467	57177673	841	-	.	ID="RND-6_FAMILY-3871";Tend="1100";Tstart="901";shortTE="F";uid="5194b607-8d0b-4600-87fe-50df16624226"
NC_042493.1	RepeatMasker	DNA/Ginger-1	132002771	132002889	486	-	.	ID="RND-6_FAMILY-954";Tend="948";Tstart="837";shortTE="F";uid="9c1ce89b-fc3f-4e3e-9308-365101954dd2"
NC_042493.1	RepeatMasker	Unknown	112790550	112791983	9135	-	.	ID="RND-6_FAMILY-4449";Tend="1710";Tstart="262";shortTE="F";uid="12606965-584a-4bc0-a343-0b4d9ec5ef27"
NC_042493.1	RepeatMasker	DNA	15386527	15386775	1658	-	.	ID="TTAA16_AP";Tend="569";Tstart="323";shortTE="F";uid="16c1cc08-db32-42bf-b441-380d56ce0cb2"
NC_042493.1	RepeatMasker	DNA/hAT-Tip100	890138	890456	2313	-	.	ID="RND-1_FAMILY-202";Tend="1158";Tstart="846";shortTE="F";uid="30230f06-6cb4-4158-80d4-e7996435dc98"
NC_042493.1	RepeatMasker	DNA/hAT	42552758	42552974	1257	-	.	ID="DNA8-105_AP";Tend="199";Tstart="1";shortTE="F";uid="e36c706a-3dfb-4209-bef7-9fb4390cc00e"
NC_042493.1	RepeatMasker	DNA/Ginger	34600025	34600202	740	-	.	ID="RND-6_FAMILY-2771";Tend="2513";Tstart="2329";shortTE="F";uid="57cf764f-2943-4be4-be76-07dbe5f825e2"
NC_042493.1	RepeatMasker	DNA/MULE-NOF	126235828	126235955	468	-	.	ID="RND-6_FAMILY-1228";Tend="1502";Tstart="1371";shortTE="F";uid="5eda4897-7027-4d00-9960-226efada1695"
NC_042493.1	RepeatMasker	DNA/Ginger-1	93505601	93505883	1907	-	.	ID="RND-5_FAMILY-5803";Tend="1102";Tstart="823";shortTE="F";uid="9d29d2bd-15f0-4605-9aa3-8b4fa51c05bc"
NC_042493.1	RepeatMasker	DNA/Ginger-1	94571358	94572040	5117	-	.	ID="RND-5_FAMILY-5803";Tend="1499";Tstart="823";shortTE="F";uid="d6b71004-006d-445a-908c-75b9e938e916"
NC_042493.1	RepeatMasker	DNA	113768917	113769054	762	-	.	ID="rnd-6_family-14385";Tend="1380";Tstart="1265";shortTE="F";uid="8686a9f4-2b29-4be6-b9cb-ecff6ad93037"
NC_042493.1	RepeatMasker	DNA/Ginger-1	94965437	94965563	481	-	.	ID="RND-6_FAMILY-954";Tend="921";Tstart="787";shortTE="F";uid="8932a71e-453f-4631-adb7-9dd6585c5ace"
NC_042493.1	RepeatMasker	DNA/hAT-Tip100	82650760	82651063	576	-	.	ID="RND-6_FAMILY-4976";Tend="433";Tstart="137";shortTE="F";uid="8dec5e6f-3e1b-4dff-920b-351a6728bf25"
NC_042493.1	RepeatMasker	DNA	48956834	48957046	1404	-	.	ID="RND-1_FAMILY-464";Tend="1404";Tstart="1211";shortTE="F";uid="1c7544a2-35b4-4f0f-9b1c-43a0600f5d2f"
NC_042493.1	RepeatMasker	DNA/hAT-hAT19	1575828	1575988	760	-	.	ID="RND-1_FAMILY-541";Tend="650";Tstart="492";shortTE="F";uid="bbe517f5-2fd4-412f-812d-c294889de21c"
NC_042493.1	RepeatMasker	DNA/Kolobok-E	59100068	59100774	3889	-	.	ID="RND-4_FAMILY-3163";Tend="1694";Tstart="966";shortTE="F";uid="38a0abaa-02d0-4260-abec-ad4b022ad342"
NC_042493.1	RepeatMasker	Retroposon?	41656420	41657666	9523	-	.	ID="RND-5_FAMILY-836";Tend="2706";Tstart="1463";shortTE="F";uid="c032e56b-feb1-4626-8e5d-85513b0cf045"
NC_042493.1	RepeatMasker	Unknown	124454175	124454409	1704	-	.	ID="RND-5_FAMILY-4016";Tend="1231";Tstart="994";shortTE="F";uid="9b3942cf-0767-40af-8564-23528507be10"
NC_042493.1	RepeatMasker	Unknown	126637924	126638040	655	-	.	ID="RND-5_FAMILY-2188";Tend="1023";Tstart="907";shortTE="F";uid="e24f974e-8397-4089-97cd-865c52e82561"
NC_042493.1	RepeatMasker	LINE/L2	115339919	115340624	2803	-	.	ID="RND-6_FAMILY-4577";Tend="1338";Tstart="697";shortTE="F";uid="7d099727-39bf-45ee-8ae5-e8858dd06935"
NC_042493.1	RepeatMasker	Unknown	14004115	14004739	1551	-	.	ID="RND-6_FAMILY-1454";TEgroup="ctg_1%7CRND-6_FAMILY-1454%7C2";Tend="1376";Tstart="1005";shortTE="F";uid="f7cb1a15-e223-4c71-9624-8c7bd6117f71"
NC_042493.1	RepeatMasker	DNA/hAT?	101854923	101855182	680	-	.	ID="RND-5_FAMILY-3458";Tend="1204";Tstart="936";shortTE="F";uid="2a79d06a-94b3-4380-be0e-ad557052083a"
NC_042493.1	RepeatMasker	DNA/Ginger-1	61260431	61260808	474	-	.	ID="RND-6_FAMILY-717";Tend="1606";Tstart="1208";shortTE="F";uid="f21612dd-b30d-4448-9c11-1873b0c67857"
NC_042493.1	RepeatMasker	DNA/hAT	36678382	36678502	590	-	.	ID="RND-5_FAMILY-983";Tend="900";Tstart="780";shortTE="F";uid="6eae853a-caba-4b74-a2ec-b65f152ef651"
NC_042493.1	RepeatMasker	Retroposon?	117590131	117590403	2159	-	.	ID="RND-6_FAMILY-7552";Tend="1069";Tstart="808";shortTE="F";uid="706cf874-d8a5-497c-94fc-d745565db5ae"
NC_042493.1	RepeatMasker	Unknown	98907947	98908055	841	-	.	ID="RND-5_FAMILY-4090";Tend="1630";Tstart="1522";shortTE="F";uid="6aabebd9-cc6b-4ef6-b442-211d80fd4ce7"
NC_042493.1	RepeatMasker	Unknown	9911531	9911922	1901	-	.	ID="RND-1_FAMILY-118";Tend="1296";Tstart="895";shortTE="F";uid="0f2cb532-0e3b-480b-98fa-177171e508b6"
NC_042493.1	RepeatMasker	Unknown	22203758	22204065	2503	-	.	ID="RND-1_FAMILY-92";Tend="1057";Tstart="752";shortTE="F";uid="84dc5f55-d627-482b-b5da-eef7fda8c09a"
NC_042493.1	RepeatMasker	DNA/MULE-MuDR	78749912	78750171	604	-	.	ID="RND-6_FAMILY-10985";Tend="768";Tstart="538";shortTE="F";uid="c6f92499-4f7d-4c03-b478-907ccffdf16a"
NC_042493.1	RepeatMasker	DNA/Ginger	16979510	16979697	559	-	.	ID="RND-6_FAMILY-2771";Tend="1034";Tstart="807";shortTE="F";uid="94f1fcdf-abcf-42b2-a362-dae6c9715ccf"
NC_042493.1	RepeatMasker	Retroposon?	1599928	1600784	2014	-	.	ID="RND-6_FAMILY-57";Tend="1468";Tstart="682";shortTE="F";uid="26af8b8b-a4f0-4c0b-a7b0-10cbf4a44d1b"
NC_042493.1	RepeatMasker	DNA/Ginger-1	111507475	111508183	4309	-	.	ID="RND-6_FAMILY-9672";Tend="1613";Tstart="848";shortTE="F";uid="cdc47c46-a223-4c0a-af60-1a6047e8b792"
NC_042493.1	RepeatMasker	Unknown	47582353	47582505	590	-	.	ID="RND-6_FAMILY-19526";Tend="1458";Tstart="1314";shortTE="F";uid="b8d89161-9cd4-4bc9-83cd-3468c4dad434"
NC_042493.1	RepeatMasker	DNA/hAT-Ac	49450856	49451585	508	-	.	ID="HAT-2_AP";Tend="1486";Tstart="765";shortTE="F";uid="cdb49feb-5d65-4f83-a980-c9df7a643e3c"
NC_042493.1	RepeatMasker	DNA/Sola-1	24083157	24083828	5568	-	.	ID="SOLA1-4_AP";Tend="3041";Tstart="2370";shortTE="F";uid="c0edb7b8-b9a4-4e30-a551-02630cb6c942"
NC_042493.1	RepeatMasker	DNA	9969059	9970825	13174	-	.	ID="RND-6_FAMILY-2204";Tend="2345";Tstart="634";shortTE="F";uid="b2121418-3e22-4927-90bc-70737adf6989"
NC_042493.1	RepeatMasker	Unknown	85777748	85778625	6149	-	.	ID="RND-5_FAMILY-9968";Tend="2166";Tstart="1266";shortTE="F";uid="b7ca2ce3-6697-404e-83ca-375f8984201b"
NC_042493.1	RepeatMasker	DNA/Ginger-1	11726946	11727781	2592	-	.	ID="rnd-6_family-8793";Tend="981";Tstart="142";shortTE="F";uid="95271c7d-8d11-4b2f-80ca-fb94b73c610b"
NC_042493.1	RepeatMasker	DNA/Ginger-1	66310567	66311194	1491	-	.	ID="RND-6_FAMILY-20286";Tend="1470";Tstart="777";shortTE="F";uid="ac35c84f-b93f-423c-b346-cc7a688b5362"
NC_042493.1	RepeatMasker	DNA/hAT-Ac	2146898	2147012	407	-	.	ID="RND-1_FAMILY-274";Tend="1394";Tstart="1277";shortTE="F";uid="cfaa9331-e3d1-49dc-aee3-374a110ef7c7"
NC_042493.1	RepeatMasker	Unknown	105134127	105134302	464	-	.	ID="RND-6_FAMILY-10244";Tend="1826";Tstart="1612";shortTE="F";uid="cf64cda8-63ed-49c4-be56-449c4e5ecddb"
NC_042493.1	RepeatMasker	LINE/I	37590029	37590595	1148	-	.	ID="RND-5_FAMILY-6255";Tend="1150";Tstart="590";shortTE="F";uid="8b08ae25-a22c-4bd9-b366-214a0253987c"
NC_042493.1	RepeatMasker	DNA/Kolobok-E	46852254	46853365	4830	-	.	ID="RND-6_FAMILY-15442";Tend="2225";Tstart="1034";shortTE="F";uid="095d6f87-8100-478a-978a-bf4fc02deb21"
NC_042493.1	RepeatMasker	RC/Helitron	108661268	108661405	591	-	.	ID="RND-6_FAMILY-8947";Tend="1433";Tstart="1320";shortTE="F";uid="13aef5ef-e03f-4943-8d43-a85e70084593"
NC_042493.1	RepeatMasker	Retroposon?	115758984	115759209	439	-	.	ID="RND-4_FAMILY-1371";Tend="1158";Tstart="935";shortTE="F";uid="6c6e2470-04b2-4f0a-8e71-ff766728ce64"
NC_042493.1	RepeatMasker	DNA/CMC-EnSpm	21607682	21608449	915	-	.	ID="RND-6_FAMILY-7379";Tend="1129";Tstart="392";shortTE="F";uid="c596804b-ec6b-4a29-86f7-099d9aebe5cc"
NC_042493.1	RepeatMasker	DNA/hAT-Tip100	71496620	71497036	2539	-	.	ID="RND-1_FAMILY-141";Tend="1248";Tstart="849";shortTE="F";uid="1ae9fe32-1911-432d-bedb-7452ee67bf44"
NC_042493.1	RepeatMasker	DNA	55233357	55233678	1802	-	.	ID="ttaa2b_ap";Tend="311";Tstart="28";shortTE="F";uid="faea600c-adf0-44b5-907d-c0422acfb9b9"
NC_042493.1	RepeatMasker	DNA/Ginger-1	6535279	6535924	4489	-	.	ID="RND-6_FAMILY-1559";Tend="2404";Tstart="1739";shortTE="F";uid="b9a96800-ad9f-49ec-a8a6-c0f28d134778"
NC_042493.1	RepeatMasker	Unknown	116400565	116400854	2555	-	.	ID="RND-6_FAMILY-20450";Tend="1272";Tstart="983";shortTE="F";uid="a3cd9906-50f9-422c-a13f-35d288afce64"
NC_042493.1	RepeatMasker	DNA/Kolobok-E	31567780	31568941	4888	-	.	ID="RND-6_FAMILY-15442";Tend="2217";Tstart="1039";shortTE="F";uid="ec71f038-934a-467a-a2bc-5b9fda8ae8e5"
NC_042493.1	RepeatMasker	RC/Helitron	44623610	44623732	866	-	.	ID="RND-1_FAMILY-112";Tend="1205";Tstart="1088";shortTE="F";uid="86baa28a-af91-4857-b94f-2115818d222a"
NC_042493.1	RepeatMasker	LINE/CR1	119761949	119763060	8329	-	.	ID="RND-5_FAMILY-8734";Tend="1535";Tstart="433";shortTE="F";uid="dde40fda-8753-40ac-b945-bf00dc0e42a2"
NC_042493.1	RepeatMasker	DNA/TcMar-Pogo	54099071	54099297	1568	-	.	ID="RND-6_FAMILY-19516";Tend="1135";Tstart="911";shortTE="F";uid="a20e742a-860d-4da7-9aaf-4a144f6c3115"
NC_042493.1	RepeatMasker	LTR/Gypsy	110417300	110417985	5558	-	.	ID="RND-5_FAMILY-3256";Tend="1563";Tstart="881";shortTE="F";uid="d093d8a3-c8f5-4670-aa92-9e0fc0924dab"
NC_042493.1	RepeatMasker	Retroposon?	95597917	95598336	2570	-	.	ID="RND-6_FAMILY-2865";Tend="1279";Tstart="862";shortTE="F";uid="7833589e-9cb3-4543-8867-8dccc30329b1"
NC_042493.1	RepeatMasker	Retroposon?	121142682	121143081	1925	-	.	ID="RND-6_FAMILY-7552";Tend="624";Tstart="1";shortTE="F";uid="753b2b63-c26c-49cf-966d-28605275d718"
NC_042493.1	RepeatMasker	Retroposon?	33915784	33916133	2808	-	.	ID="RND-6_FAMILY-7552";Tend="1159";Tstart="804";shortTE="F";uid="674c74be-a84a-4bb0-8b77-fc821dccd8b2"
NC_042493.1	RepeatMasker	Retroposon?	69583788	69584059	2293	-	.	ID="SINE2-2_AP";Tend="268";Tstart="1";shortTE="F";uid="0a46d97e-ca3f-4ec7-93a3-2d74a0bdbd9e"
NC_042493.1	RepeatMasker	DNA/hAT-Tip100	60559879	60560443	706	-	.	ID="RND-6_FAMILY-33761";Tend="883";Tstart="327";shortTE="F";uid="d500f7ce-57c5-4482-89bb-fba954895d43"
NC_042493.1	RepeatMasker	Unknown	31141987	31142564	1775	-	.	ID="RND-6_FAMILY-33798";Tend="1411";Tstart="926";shortTE="F";uid="92583bfd-1fe4-4628-8568-73719ec9ea5b"
NC_042493.1	RepeatMasker	DNA/hAT-Tip100	122032100	122032276	1239	-	.	ID="DNA8-16_AP";Tend="177";Tstart="1";shortTE="F";uid="a6378770-0165-45b1-a33e-f528af0f84c8"
NC_042493.1	RepeatMasker	RC/Helitron	31107771	31108524	5575	-	.	ID="RND-5_FAMILY-1906";Tend="1698";Tstart="950";shortTE="F";uid="a79e0799-8f90-43f4-ba2c-a33509a8a18d"
NC_042493.1	RepeatMasker	LINE/R1	43341071	43345074	5985	-	.	ID="SART-4_API";Tend="4721";Tstart="732";shortTE="F";uid="c1e13985-fe84-4aec-b20d-a9a26866c38e"
NC_042493.1	RepeatMasker	DNA/hAT-Charlie	44959266	44959596	669	-	.	ID="RND-6_FAMILY-8944";Tend="1673";Tstart="1366";shortTE="F";uid="9dde7642-da80-48b6-a3f9-8ea7e79ebdd1"
NC_042493.1	RepeatMasker	DNA	111216244	111216697	3055	-	.	ID="DNA8-69_AP";Tend="439";Tstart="1";shortTE="F";uid="3347d258-a911-4f18-ad7b-2d18c30ea8e2"
NC_042493.1	RepeatMasker	DNA/Ginger-1	52560006	52560242	597	-	.	ID="GINGER1-1_AP";Tend="4817";Tstart="4584";shortTE="F";uid="67d9b26c-372a-4b38-a0fe-61e937811855"
NC_042493.1	RepeatMasker	DNA/hAT-Ac	108728959	108729505	3627	-	.	ID="DNA8-11_AP";Tend="551";Tstart="1";shortTE="F";uid="2677fcda-3d45-4d21-bd89-5f4fa1b78fb5"
NC_042493.1	RepeatMasker	Unknown	58385381	58385541	798	-	.	ID="RND-1_FAMILY-20";Tend="1609";Tstart="1446";shortTE="F";uid="bd62c217-0b1c-447e-9faa-6538397adb4a"
NC_042493.1	RepeatMasker	DNA/Kolobok-E	5083118	5083454	1522	-	.	ID="RND-5_FAMILY-5933";Tend="1137";Tstart="765";shortTE="F";uid="46bc45d6-ea00-4094-ad1c-4a0504e03e06"
NC_042493.1	RepeatMasker	DNA/Ginger-1	82166876	82168951	1134	-	.	ID="RND-6_FAMILY-20286";TEgroup="ctg_1%7CRND-6_FAMILY-20286%7C17";Tend="2530";Tstart="1081";shortTE="F";uid="eb7e9945-fd9a-4024-934d-17b47d43ca98"
NC_042493.1	RepeatMasker	DNA/TcMar-m44	118812353	118812913	2027	-	.	ID="RND-4_FAMILY-1899";Tend="1538";Tstart="1003";shortTE="F";uid="1a8d57f3-c0b1-4424-acf8-de2e437a762f"
NC_042493.1	RepeatMasker	DNA	69526828	69527005	454	-	.	ID="TTAA2C_AP";Tend="197";Tstart="14";shortTE="F";uid="1bb49abc-d843-4f3e-8e6e-91ecee701e77"
NC_042493.1	RepeatMasker	Unknown	82782600	82782795	1545	-	.	ID="RND-6_FAMILY-7321";Tend="1043";Tstart="851";shortTE="F";uid="db258db0-6f58-4e16-b4af-0550234d4939"
NC_042493.1	RepeatMasker	DNA/hAT-Tip100	1606217	1606345	788	-	.	ID="RND-6_FAMILY-17274";Tend="1660";Tstart="1518";shortTE="F";uid="4de72789-ce45-43c3-b8ee-f9d1a297b084"
NC_042493.1	RepeatMasker	DNA/hAT-Ac	7495111	7495215	547	-	.	ID="RND-6_FAMILY-6188";Tend="463";Tstart="365";shortTE="F";uid="1bc29344-1b75-4c46-9a61-21568440c49b"
NC_042493.1	RepeatMasker	DNA	32104712	32105196	671	-	.	ID="DNA4-2_AP";Tend="453";Tstart="23";shortTE="F";uid="80323d3d-8ac1-4ccb-aec7-487d86f03751"
NC_042493.1	RepeatMasker	Retroposon?	61856118	61856604	3383	-	.	ID="RND-6_FAMILY-14514";Tend="993";Tstart="546";shortTE="F";uid="21005ede-f877-44d8-b13b-4a5741f836d2"
NC_042493.1	RepeatMasker	DNA	117298435	117299903	6844	-	.	ID="RND-6_FAMILY-5303";Tend="1929";Tstart="533";shortTE="F";uid="9ceecf63-34d5-45d9-9b3c-437fea96257b"
NC_042493.1	RepeatMasker	Unknown	30781722	30782087	1673	-	.	ID="RND-6_FAMILY-6959";Tend="1299";Tstart="969";shortTE="F";uid="6bdfcb3b-1929-4ea6-8812-d4450ddc11d2"
NC_042493.1	RepeatMasker	LINE/I-Jockey	71229045	71229712	656	-	.	ID="HALYOMORPHA_HALYS-6_FAMILY-1101";Tend="711";Tstart="23";shortTE="F";uid="003e9e69-5cd0-4a81-85ab-ab4b68aacf70"
NC_042493.1	RepeatMasker	Retroposon?	48981614	48981946	433	-	.	ID="RND-6_FAMILY-7365";Tend="1049";Tstart="720";shortTE="F";uid="b19fe041-bb48-487f-9314-a2e5efdb613b"
NC_042493.1	RepeatMasker	RC/Helitron	7665124	7665514	2825	-	.	ID="RND-6_FAMILY-7990";Tend="699";Tstart="316";shortTE="F";uid="1ff7e4a1-4c49-43c9-adcc-47e860f93159"
NC_042493.1	RepeatMasker	Retroposon?	40159527	40159642	512	-	.	ID="RND-6_FAMILY-8646";Tend="1713";Tstart="1603";shortTE="F";uid="6aba6faf-32ab-471d-a577-69e9dd5b4445"
NC_042493.1	RepeatMasker	Unknown	123888904	123889103	1118	-	.	ID="RND-6_FAMILY-7645";Tend="2244";Tstart="2059";shortTE="F";uid="282d0e88-ee51-4e37-85fc-0b8baf791a4d"
NC_042493.1	RepeatMasker	DNA/Kolobok-E	37154431	37154712	412	-	.	ID="RND-6_FAMILY-829";Tend="1151";Tstart="880";shortTE="F";uid="f752a614-50f8-4c25-a56d-10e7c61cb28f"
NC_042493.1	RepeatMasker	DNA/hAT-Tip100	77025868	77026231	2979	-	.	ID="RND-6_FAMILY-7372";Tend="771";Tstart="395";shortTE="F";uid="88d40216-67da-42c8-a187-fd790def25fd"
NC_042493.1	RepeatMasker	RC/Helitron	12694523	12694714	1335	-	.	ID="RND-6_FAMILY-216";Tend="1356";Tstart="1165";shortTE="F";uid="cc050ee4-7f50-44b7-9185-80e618da72ff"
NC_042493.1	RepeatMasker	DNA/Kolobok-E	1446958	1447159	811	-	.	ID="RND-5_FAMILY-6074";Tend="1382";Tstart="1197";shortTE="F";uid="4862c346-f001-4222-bbd8-47b40f8bbe21"
NC_042493.1	RepeatMasker	DNA/hAT	7622376	7622761	1746	-	.	ID="RND-1_FAMILY-91";Tend="933";Tstart="550";shortTE="F";uid="fd35cc0d-a912-4d9e-931d-6bf7c286f9eb"
NC_042493.1	RepeatMasker	Unknown	95527562	95529556	5582	-	.	ID="RND-6_FAMILY-871";TEgroup="ctg_1%7CRND-6_FAMILY-871%7C1";Tend="926";Tstart="1";shortTE="F";uid="46c62654-70f6-4eca-993c-1c9fd4aebd04"
NC_042493.1	RepeatMasker	DNA/Ginger-1	33660047	33660993	768	-	.	ID="RND-6_FAMILY-20286";TEgroup="ctg_1%7CRND-6_FAMILY-20286%7C5";Tend="2514";Tstart="1393";shortTE="F";uid="62098ac2-de17-440c-99df-2f7cb31b7d57"
NC_042493.1	RepeatMasker	Retroposon?	80680185	80680747	2880	-	.	ID="RND-6_FAMILY-11842";Tend="1804";Tstart="1249";shortTE="F";uid="28e8a484-6f18-4b04-a6f5-514d098b4778"
NC_042493.1	RepeatMasker	DNA/hAT-hAT19	79026263	79026542	701	-	.	ID="RND-6_FAMILY-4841";Tend="639";Tstart="425";shortTE="F";uid="7359a4de-7415-4722-869b-1e043b42d110"
NC_042493.1	RepeatMasker	Unknown	107793657	107794816	7003	-	.	ID="RND-5_FAMILY-5606";Tend="1835";Tstart="762";shortTE="F";uid="d8b22417-e17b-4e17-9453-38f35b150792"
NC_042493.1	RepeatMasker	DNA/hAT-Tip100	57671149	57671257	705	-	.	ID="DNA8-106_AP";Tend="1366";Tstart="1253";shortTE="F";uid="54fdba64-ba96-4f69-add2-c5293041388f"
NC_042493.1	RepeatMasker	DNA/TcMar-Tigger	109175545	109175731	1603	-	.	ID="RND-6_FAMILY-1278";Tend="1096";Tstart="910";shortTE="F";uid="300f617d-cc05-4660-8013-d73345fc9724"
NC_042493.1	RepeatMasker	DNA/hAT-hAT19	121594561	121594839	1366	-	.	ID="rnd-6_family-5889";Tend="288";Tstart="66";shortTE="F";uid="122cc053-e588-4a59-88a0-d0747ea9cbfc"
NC_042493.1	RepeatMasker	DNA/Ginger-1	128480983	128481143	1252	-	.	ID="RND-6_FAMILY-20286";Tend="2520";Tstart="2361";shortTE="F";uid="367e795e-955a-4fbb-819e-8c6322f3ac17"
NC_042493.1	RepeatMasker	DNA	37546017	37546135	622	-	.	ID="RND-6_FAMILY-795";Tend="1430";Tstart="1309";shortTE="F";uid="ad4cf088-7dd7-4901-9b43-271d277529fd"
NC_042493.1	RepeatMasker	Unknown	118902000	118902729	4871	-	.	ID="RND-6_FAMILY-708";Tend="1012";Tstart="342";shortTE="F";uid="4406022f-b2dd-42b6-a61d-6e10fe6fcecf"
NC_042493.1	RepeatMasker	Retroposon?	15086196	15086480	1379	-	.	ID="RND-6_FAMILY-11842";Tend="1017";Tstart="762";shortTE="F";uid="40688e6f-c22f-472f-99a0-c7fe87b00439"
NC_042493.1	RepeatMasker	DNA/hAT-hAT19	6623370	6624167	6680	-	.	ID="DNA8-79_AP";Tend="814";Tstart="1";shortTE="F";uid="1f0ff87a-65b6-4037-a562-38091872f48a"
NC_042493.1	RepeatMasker	DNA/Ginger-1	100200743	100200871	445	-	.	ID="RND-6_FAMILY-3332";Tend="1322";Tstart="1208";shortTE="F";uid="bd8a474a-38dc-4c58-a179-474d59358bbb"
NC_042493.1	RepeatMasker	Retroposon?	121532861	121533289	1547	-	.	ID="RND-6_FAMILY-11842";Tend="1142";Tstart="760";shortTE="F";uid="df74d51c-e174-4a59-ab1a-dd48d074334b"
NC_042493.1	RepeatMasker	DNA	127946073	127946944	4605	-	.	ID="RND-6_FAMILY-5383";Tend="1741";Tstart="875";shortTE="F";uid="92456f77-4419-4680-8025-21121034deb0"
NC_042493.1	RepeatMasker	DNA	41697179	41697647	1913	-	.	ID="DNAX-2_AP";Tend="463";Tstart="4";shortTE="F";uid="cbb5dce2-aecb-4007-a5e6-dc96f5b603ee"
NC_042493.1	RepeatMasker	Unknown	101647079	101647236	1063	-	.	ID="RND-6_FAMILY-6455";Tend="285";Tstart="129";shortTE="F";uid="b8735525-bd52-4fde-a8a1-1928d89047ca"
NC_042493.1	RepeatMasker	DNA/Ginger-1	101654025	101654276	1664	-	.	ID="RND-6_FAMILY-3871";Tend="1177";Tstart="921";shortTE="F";uid="4c0f3869-659f-4f28-b266-601f342cce96"
NC_042493.1	RepeatMasker	Unknown	80448459	80448651	697	-	.	ID="RND-5_FAMILY-1694";Tend="1111";Tstart="909";shortTE="F";uid="b1d07c7f-b529-40e5-a2f2-a77264d4c770"
NC_042493.1	RepeatMasker	DNA/MULE-MuDR	97370529	97370651	823	-	.	ID="RND-4_FAMILY-85";Tend="2240";Tstart="2115";shortTE="F";uid="f638eda0-1f1a-466b-abf9-9c6e1c571a78"
NC_042493.1	RepeatMasker	Retroposon?	74010391	74012103	11838	-	.	ID="SINE2-1_AP";Tend="1770";Tstart="1";shortTE="F";uid="02ced81b-845f-4f3e-9ec3-f3c5219ae8b7"
NC_042493.1	RepeatMasker	DNA	95906082	95906476	2627	-	.	ID="RND-6_FAMILY-5303";Tend="1208";Tstart="825";shortTE="F";uid="85f4317a-139d-4c54-b882-b572c43a4874"
NC_042493.1	RepeatMasker	DNA/Ginger-1	97527916	97528213	400	-	.	ID="RND-4_FAMILY-641";Tend="1202";Tstart="930";shortTE="F";uid="1ed23376-ffda-4edc-ba06-d213f6af379e"
NC_042493.1	RepeatMasker	Retroposon?	33962415	33962682	652	-	.	ID="RND-6_FAMILY-14959";Tend="2124";Tstart="1883";shortTE="F";uid="742d884c-c058-45d7-b6b9-d52f88dd51ce"
NC_042493.1	RepeatMasker	DNA/hAT-hAT19	58197271	58197433	446	-	.	ID="RND-1_FAMILY-541";Tend="1876";Tstart="1735";shortTE="F";uid="fe0250c7-501f-426a-b710-a33a5fd3b650"
NC_042493.1	RepeatMasker	Unknown	112840159	112840398	1249	-	.	ID="RND-1_FAMILY-207";Tend="1176";Tstart="913";shortTE="F";uid="91d9bc91-896e-4449-ba78-d51a46ece216"
NC_042493.1	RepeatMasker	Unknown	65393495	65393803	1156	-	.	ID="RND-6_FAMILY-11152";Tend="1009";Tstart="685";shortTE="F";uid="3c952db4-529c-4025-abc6-0c56aa8c4e61"
NC_042493.1	RepeatMasker	Retroposon?	129512698	129513099	2739	-	.	ID="RND-5_FAMILY-3709";Tend="2150";Tstart="1767";shortTE="F";uid="e2b4e572-4c0d-4a58-a679-ad66db327afa"
NC_042493.1	RepeatMasker	DNA/hAT-Ac	125843308	125843793	1528	-	.	ID="DNA8-14_AP";TEgroup="ctg_1%7CDNA8-14_AP%7C9";Tend="922";Tstart="1";shortTE="F";uid="1e3e04fc-6378-4e71-b175-aa64a45532c2"
NC_042493.1	RepeatMasker	DNA/Ginger-1	41899119	41899488	440	-	.	ID="RND-6_FAMILY-20286";Tend="1982";Tstart="1530";shortTE="F";uid="5dd94705-4157-43f5-a221-383ff75ea4bd"
NC_042493.1	RepeatMasker	DNA	109420104	109420514	1077	-	.	ID="RND-6_FAMILY-3504";Tend="437";Tstart="88";shortTE="F";uid="c404c0be-361b-44aa-aed7-28a71929585c"
NC_042493.1	RepeatMasker	DNA/hAT	83716667	83717003	434	-	.	ID="RND-6_FAMILY-21364";Tend="908";Tstart="592";shortTE="F";uid="7f328505-dd8d-4978-925e-819e36308f6f"
NC_042493.1	RepeatMasker	Retroposon?	53323191	53323419	425	-	.	ID="SINE2-2_AP";Tend="429";Tstart="201";shortTE="F";uid="596f34d3-011b-4a42-9518-930002cd62be"
NC_042493.1	RepeatMasker	LTR/Gypsy	40899184	40899692	2934	-	.	ID="RND-6_FAMILY-14850";Tend="455";Tstart="1";shortTE="F";uid="0d4f470c-c885-4599-b844-8d0e951f529f"
NC_042493.1	RepeatMasker	DNA/hAT-Tip100	68444861	68445029	1071	-	.	ID="DNA8-6_AP";Tend="172";Tstart="1";shortTE="F";uid="078bb53d-5475-416f-825a-546225f34671"
NC_042493.1	RepeatMasker	DNA/Ginger-1	80677893	80678297	444	-	.	ID="RND-6_FAMILY-1559";Tend="2063";Tstart="1635";shortTE="F";uid="ba7dc913-8025-4f15-96c3-0299863cff41"
NC_042493.1	RepeatMasker	LTR/Gypsy	104516498	104517013	1164	-	.	ID="RND-5_FAMILY-3256";Tend="1547";Tstart="883";shortTE="F";uid="471893c7-b1f2-463f-b242-eedae6f1a174"
NC_042493.1	RepeatMasker	Unknown	118970997	118971208	633	-	.	ID="RND-5_FAMILY-26";Tend="1121";Tstart="894";shortTE="F";uid="f455c246-ab81-42bd-992e-c789b8534ac5"
NC_042493.1	RepeatMasker	DNA	55331499	55331739	875	-	.	ID="RND-6_FAMILY-8931";Tend="1124";Tstart="883";shortTE="F";uid="2d1f1efa-ef90-428c-869c-29643ef4db10"
NC_042493.1	RepeatMasker	DNA/Ginger-1	1900552	1900736	973	-	.	ID="RND-6_FAMILY-1559";Tend="955";Tstart="769";shortTE="F";uid="ac610bf1-af8e-4761-9dde-3c5c9ea0a885"
NC_042493.1	RepeatMasker	Retroposon?	64481152	64481454	503	-	.	ID="RND-5_FAMILY-2930";Tend="482";Tstart="180";shortTE="F";uid="8569050b-a304-4fcc-a3ee-59bd2f9d88df"
NC_042493.1	RepeatMasker	LINE/I-Jockey	121668893	121669646	1818	-	.	ID="RND-6_FAMILY-24337";Tend="1405";Tstart="648";shortTE="F";uid="5a8e85aa-3acd-4766-a953-12ad0e8ddfcb"
NC_042493.1	RepeatMasker	Retroposon?	117557659	117558082	2537	-	.	ID="RND-6_FAMILY-11842";Tend="1180";Tstart="767";shortTE="F";uid="38ef0b4a-1b87-4046-8074-d85886d177ac"
NC_042493.1	RepeatMasker	DNA	19214024	19216179	15110	-	.	ID="RND-6_FAMILY-12388";Tend="2108";Tstart="1";shortTE="F";uid="bb59a632-0349-4f7c-9e93-f48f40d0396a"
NC_042493.1	RepeatMasker	RC/Helitron	116649358	116649948	3635	-	.	ID="RND-6_FAMILY-43";Tend="1630";Tstart="1033";shortTE="F";uid="7f774fe7-24da-43ac-8d83-52119d770f7e"
NC_042493.1	RepeatMasker	Retroposon?	131422627	131423812	7741	-	.	ID="SINE2-1_AP";Tend="1770";Tstart="539";shortTE="F";uid="c909648a-3004-48ea-ade3-151976fc4ae9"
NC_042493.1	RepeatMasker	DNA/Kolobok-E	70010859	70010991	445	-	.	ID="RND-5_FAMILY-870";Tend="862";Tstart="739";shortTE="F";uid="61e57898-79bc-45ea-8680-466aa411b42f"
NC_042493.1	RepeatMasker	DNA/Kolobok-E	69352983	69353495	2183	-	.	ID="KOLOBOKE-3_AP";Tend="2175";Tstart="1669";shortTE="F";uid="a8ad94fc-ced8-4fe8-9a5a-b4d7264ddc04"
NC_042493.1	RepeatMasker	DNA/Kolobok-E	88150415	88150537	574	-	.	ID="KOLOBOKE-3_AP";Tend="2198";Tstart="2079";shortTE="F";uid="dd09ba42-2972-4104-923b-f6514908162d"
NC_042493.1	RepeatMasker	DNA	85946055	85946230	793	-	.	ID="DNA8-31_AP";Tend="155";Tstart="1";shortTE="F";uid="472841d0-8806-4d34-a695-a24b8d4827dd"
NC_042493.1	RepeatMasker	RC/Helitron	85884702	85884962	1177	-	.	ID="RND-6_FAMILY-3340";Tend="1399";Tstart="1168";shortTE="F";uid="c4eaca4b-2cef-4f85-a0c3-6383cea837ff"
NC_042493.1	RepeatMasker	Retroposon?	88392495	88392684	937	-	.	ID="RND-5_FAMILY-2724";Tend="186";Tstart="1";shortTE="F";uid="8ba60a91-96aa-4e04-9772-703ca9a7f6ce"
NC_042493.1	RepeatMasker	DNA/hAT-Ac	125129281	125130152	5420	-	.	ID="RND-4_FAMILY-2446";Tend="1748";Tstart="879";shortTE="F";uid="5f7ac6e1-cebc-46db-ba06-6cfb2b49ff5b"
NC_042493.1	RepeatMasker	DNA/Ginger-1	60293951	60294319	2937	-	.	ID="RND-6_FAMILY-51198";Tend="1148";Tstart="781";shortTE="F";uid="84224cb0-047d-40cf-a7da-103588ed1050"
NC_042493.1	RepeatMasker	LTR/Gypsy	99148792	99148998	1501	-	.	ID="RND-6_FAMILY-10246";Tend="671";Tstart="464";shortTE="F";uid="4d1a1a80-0950-4de3-bd65-3bf935f88609"
NC_042493.1	RepeatMasker	Retroposon?	121088840	121089190	1480	-	.	ID="RND-6_FAMILY-7552";Tend="855";Tstart="535";shortTE="F";uid="3c7bb9ef-2c1a-4e5a-bad8-c06acdbe5bba"
NC_042493.1	RepeatMasker	DNA	35051795	35052223	2575	-	.	ID="RND-1_FAMILY-464";Tend="1407";Tstart="960";shortTE="F";uid="db004458-8b47-414d-afa5-d1649afde710"
NC_042493.1	RepeatMasker	DNA	93866635	93866859	1141	-	.	ID="TTAA3_AP";Tend="429";Tstart="209";shortTE="F";uid="9367da03-5f8d-47ba-be39-aadab3de22f0"
NC_042493.1	RepeatMasker	DNA/hAT	92851829	92852260	1301	-	.	ID="RND-6_FAMILY-15614";TEgroup="ctg_1%7CRND-6_FAMILY-15614%7C23";Tend="1624";Tstart="771";shortTE="F";uid="6fcfd4e1-3ba3-4069-86d8-a9031eb2e088"
NC_042493.1	RepeatMasker	Unknown	64697744	64697896	608	-	.	ID="RND-3_FAMILY-73";Tend="1170";Tstart="1031";shortTE="F";uid="d6c8ccd3-982e-4c5e-a1d8-3c2f577bea7b"
NC_042493.1	RepeatMasker	DNA/hAT-hAT19	27491940	27492849	5324	-	.	ID="RND-5_FAMILY-9168";Tend="1958";Tstart="1025";shortTE="F";uid="1823ba35-f92e-4a68-af36-f01c10628f3f"
NC_042493.1	RepeatMasker	DNA/Ginger-1	60438283	60438583	1107	-	.	ID="RND-6_FAMILY-1559";Tend="1903";Tstart="1587";shortTE="F";uid="5c962117-d50c-486d-bfbc-ef3cf863e349"
NC_042493.1	RepeatMasker	Unknown	94298378	94298615	826	-	.	ID="RND-6_FAMILY-1373";Tend="1059";Tstart="835";shortTE="F";uid="2308d286-c010-444d-a25f-64df1534e7af"
NC_042493.1	RepeatMasker	DNA/Kolobok-E	101722821	101723004	505	-	.	ID="KOLOBOKE-2_AP";Tend="1378";Tstart="1188";shortTE="F";uid="cd90728f-0b50-49c8-b20f-4b9fd966f3f6"
NC_042493.1	RepeatMasker	DNA/hAT-Ac	117882319	117883212	3549	-	.	ID="RND-1_FAMILY-210";Tend="1759";Tstart="885";shortTE="F";uid="13aaf6c8-c340-4db6-a770-53521d5f8b82"
NC_042493.1	RepeatMasker	DNA/hAT-Charlie	38440550	38440830	1306	-	.	ID="HAT-N11_AP";Tend="629";Tstart="364";shortTE="F";uid="13b012d4-bfca-4267-81a0-b6f51b475b42"
NC_042493.1	RepeatMasker	DNA	73138198	73138731	1691	-	.	ID="TTAA13B_AP";Tend="594";Tstart="4";shortTE="F";uid="0182bc88-24ce-46b8-850c-7c0a5bdb2fe6"
NC_042493.1	RepeatMasker	DNA/Ginger-1	95913031	95913206	1421	-	.	ID="RND-6_FAMILY-20286";Tend="2455";Tstart="2280";shortTE="F";uid="ce80c908-05f6-4555-8af0-4c1a310c0bed"
NC_042493.1	RepeatMasker	DNA/hAT-Ac	96888412	96889062	3319	-	.	ID="DNA8-56_AP";TEgroup="ctg_1%7CDNA8-56_AP%7C5";Tend="585";Tstart="1";shortTE="F";uid="0f4fe6ca-d993-4890-934d-2d2c9cf12539"
NC_042493.1	RepeatMasker	Unknown	96074971	96075329	728	-	.	ID="RND-6_FAMILY-11954";Tend="2129";Tstart="1769";shortTE="F";uid="0c6c73dd-cfda-447c-a26f-521a82b300b0"
NC_042493.1	RepeatMasker	DNA/MULE-MuDR	49489696	49490517	3297	-	.	ID="RND-5_FAMILY-808";Tend="2010";Tstart="1276";shortTE="F";uid="a61c8cf9-57aa-4bf0-a8e9-04e182b9a9b5"
NC_042493.1	RepeatMasker	Unknown	114308687	114308965	2273	-	.	ID="RND-6_FAMILY-457";Tend="1206";Tstart="928";shortTE="F";uid="2e1dd4e7-074f-49d4-8326-bfc984396ac4"
NC_042493.1	RepeatMasker	DNA/Ginger-1	26021172	26021347	1090	-	.	ID="RND-6_FAMILY-9672";Tend="1003";Tstart="840";shortTE="F";uid="ae66cf99-4892-482b-829c-146d113f40f4"
NC_042493.1	RepeatMasker	DNA/hAT-Ac	105535824	105536026	612	-	.	ID="RND-6_FAMILY-1691";Tend="1045";Tstart="888";shortTE="F";uid="a59a7eb8-7c9f-4708-a148-318eb6dfae21"
NC_042493.1	RepeatMasker	DNA/Kolobok-E	70607126	70607308	687	-	.	ID="RND-4_FAMILY-542";Tend="1194";Tstart="1028";shortTE="F";uid="056c5ddc-8d7b-4700-946b-2f2337e0f44e"
NC_042493.1	RepeatMasker	DNA/hAT-hAT19	24397911	24398578	705	-	.	ID="RND-6_FAMILY-14398";TEgroup="ctg_1%7CRND-6_FAMILY-14398%7C1";Tend="1845";Tstart="218";shortTE="F";uid="273268ba-8c32-4542-bf9b-700cefc93d30"
NC_042493.1	RepeatMasker	DNA/hAT-Charlie	103979273	103979816	617	-	.	ID="HAT-26_LSAL";Tend="897";Tstart="351";shortTE="F";uid="2250193f-4f60-42b9-92c5-56f091d4a764"
NC_042493.1	RepeatMasker	RC/Helitron	121040459	121040635	469	-	.	ID="HELITRON-N4_LMI";Tend="178";Tstart="1";shortTE="F";uid="0006a9af-34b3-4d29-9e06-0aabc9cdb5bf"
NC_042493.1	RepeatMasker	DNA/hAT-Ac	17579350	17579467	403	-	.	ID="RND-6_FAMILY-2792";Tend="421";Tstart="302";shortTE="F";uid="34395f68-7b81-4ee4-8551-a8836c4995c0"
NC_042493.1	RepeatMasker	DNA/Ginger-1	60338312	60338543	776	-	.	ID="RND-6_FAMILY-20286";Tend="963";Tstart="743";shortTE="F";uid="0fb31b7b-e844-45a2-bc0e-85a56b0bb740"
NC_042493.1	RepeatMasker	DNA	82949622	82950261	680	-	.	ID="DNA4-3_AP";Tend="635";Tstart="1";shortTE="F";uid="7c432d18-f070-43e4-970a-6f9e1c0f28fa"
NC_042493.1	RepeatMasker	DNA	42613383	42613919	2495	-	.	ID="DNA8-61_AP";Tend="568";Tstart="1";shortTE="F";uid="f99ab2b8-dc06-4545-9978-3dcda6ce1a7b"
NC_042493.1	RepeatMasker	Unknown	105071871	105072061	842	-	.	ID="RND-6_FAMILY-551";Tend="1113";Tstart="909";shortTE="F";uid="62c6a9f9-1a0b-44b3-bd78-5b7ea17ed326"
NC_042493.1	RepeatMasker	Unknown	32044121	32044284	431	-	.	ID="RND-5_FAMILY-5343";Tend="1531";Tstart="1371";shortTE="F";uid="ea66d488-fba4-40c9-bbb5-1269dcdd3429"
NC_042493.1	RepeatMasker	DNA/hAT	16409042	16409285	1704	-	.	ID="RND-6_FAMILY-45";Tend="1372";Tstart="1126";shortTE="F";uid="d34432c6-4ab6-46e2-aebc-6da2b93646de"
NC_042493.1	RepeatMasker	DNA/Kolobok-E	29317387	29317741	493	-	.	ID="RND-5_FAMILY-3924";Tend="2762";Tstart="2446";shortTE="F";uid="3d34e64f-de00-4d99-8b33-a7f6506edbde"
NC_042493.1	RepeatMasker	Unknown	99261016	99261201	1340	-	.	ID="RND-6_FAMILY-30470";Tend="1174";Tstart="990";shortTE="F";uid="22cdcf93-6e7b-48ca-ad35-274e8fdb57d3"
NC_042493.1	RepeatMasker	DNA	75978543	75979087	2972	-	.	ID="rnd-6_family-14385";Tend="1370";Tstart="808";shortTE="F";uid="26bf1b66-9d01-49cb-8f73-a9c64e176979"
NC_042493.1	RepeatMasker	DNA	31700846	31701240	493	-	.	ID="DNA-TTAA-1_AP";Tend="406";Tstart="18";shortTE="F";uid="cc440dbb-316c-474c-9d10-65fc1e523611"
NC_042493.1	RepeatMasker	DNA/Kolobok-E	74767800	74767926	456	-	.	ID="RND-6_FAMILY-9044";Tend="1722";Tstart="1463";shortTE="F";uid="a9d365c3-c9e3-48a3-951c-787c2b3e5736"
NC_042493.1	RepeatMasker	RC/Helitron	25568660	25569650	8507	-	.	ID="RND-1_FAMILY-0";Tend="1697";Tstart="707";shortTE="F";uid="96957582-f8ff-4ff5-937c-c881b0e8f59e"
NC_042493.1	RepeatMasker	Unknown	77086894	77087258	2906	-	.	ID="RND-1_FAMILY-151";Tend="1295";Tstart="936";shortTE="F";uid="eac03240-6aa8-4804-bf1f-069d34cdeb53"
NC_042493.1	RepeatMasker	DNA/Ginger-1	116180456	116180808	819	-	.	ID="RND-6_FAMILY-20286";Tend="1461";Tstart="1083";shortTE="F";uid="8fde79b0-3d7e-4095-b614-66b99a443edc"
NC_042493.1	RepeatMasker	DNA	122511714	122511881	1502	-	.	ID="TTAA10_AP";Tend="168";Tstart="1";shortTE="F";uid="a8a99ad1-0a04-48ee-957f-914980eafe02"
NC_042493.1	RepeatMasker	Retroposon?	112630156	112630533	556	-	.	ID="RND-6_FAMILY-29059";Tend="1187";Tstart="821";shortTE="F";uid="e8f6202d-7b76-4707-b646-6cbe9d47a80b"
NC_042493.1	RepeatMasker	Unknown	130032753	130033225	3354	-	.	ID="RND-1_FAMILY-190";Tend="1327";Tstart="818";shortTE="F";uid="016f9ead-e12f-435c-926d-6738c177208c"
NC_042493.1	RepeatMasker	Unknown	76009566	76010134	1026	-	.	ID="RND-1_FAMILY-282";TEgroup="ctg_1%7CRND-1_FAMILY-282%7C1";Tend="1372";Tstart="897";shortTE="F";uid="321caebb-2242-4d77-b86f-aba0d7ea6394"
NC_042493.1	RepeatMasker	DNA/hAT-Tip100	7672740	7673099	2138	-	.	ID="DNA8-19_AP";Tend="372";Tstart="4";shortTE="F";uid="627ad01d-af35-4f04-84de-a6732b998e96"
NC_042493.1	RepeatMasker	DNA/hAT-Tip100	61239527	61239754	608	-	.	ID="RND-5_FAMILY-3283";Tend="2289";Tstart="2043";shortTE="F";uid="f089123c-60e6-4ba1-82c2-a628544ef941"
NC_042493.1	RepeatMasker	DNA/Ginger-1	76418943	76419169	648	-	.	ID="RND-6_FAMILY-10648";Tend="1202";Tstart="982";shortTE="F";uid="8ae9bca3-8034-4285-b434-f50a0dc6fd32"
NC_042493.1	RepeatMasker	DNA/Ginger	21392511	21393086	438	-	.	ID="RND-6_FAMILY-2771";Tend="2158";Tstart="1585";shortTE="F";uid="fdf86215-a709-4a4e-b21d-56aee7fd3bb7"
NC_042493.1	RepeatMasker	DNA/Ginger-1	7661758	7661945	1082	-	.	ID="RND-6_FAMILY-9672";Tend="1000";Tstart="809";shortTE="F";uid="544de002-6e34-4a3e-bd01-0cbec3ec7a14"
NC_042493.1	RepeatMasker	DNA/hAT-Blackjack	105539446	105539690	534	-	.	ID="RND-6_FAMILY-24666";Tend="948";Tstart="734";shortTE="F";uid="511030f4-5cd4-4e58-8017-731df74401e1"
NC_042493.1	RepeatMasker	DNA/Ginger-1	129341278	129341499	1024	-	.	ID="RND-6_FAMILY-3871";Tend="1082";Tstart="854";shortTE="F";uid="8e2dff45-6358-483f-bb16-48dff48b42fd"
NC_042493.1	RepeatMasker	Retroposon?	85898970	85899237	1771	-	.	ID="SINE2-1_AP";Tend="1274";Tstart="996";shortTE="F";uid="d7e69d39-d6d1-4e37-a30f-a33798d2fbe5"
NC_042493.1	RepeatMasker	Unknown	28988543	28988802	1794	-	.	ID="RND-6_FAMILY-6823";Tend="1166";Tstart="923";shortTE="F";uid="93a8b8c3-b8fc-4cde-ac6e-3e0ab0647813"
NC_042493.1	RepeatMasker	Unknown	50921622	50921809	729	-	.	ID="RND-3_FAMILY-73";Tend="1114";Tstart="934";shortTE="F";uid="6c16cfd6-99cf-43f3-a91d-70f0bee7ec4d"
NC_042493.1	RepeatMasker	Unknown	35594696	35595048	2552	-	.	ID="RND-6_FAMILY-8050";Tend="1696";Tstart="1351";shortTE="F";uid="ab010eb3-aa38-4037-aef7-719503ca1873"
NC_042493.1	RepeatMasker	DNA/hAT-Tip100	125314984	125315183	746	-	.	ID="RND-6_FAMILY-8821";Tend="603";Tstart="411";shortTE="F";uid="75838914-9827-47da-84f8-f3c63a2a1dd9"
NC_042493.1	RepeatMasker	Unknown	51829343	51829581	762	-	.	ID="RND-3_FAMILY-73";Tend="1162";Tstart="913";shortTE="F";uid="e8ba6159-fcad-4ca3-8d7b-281c88785a7f"
NC_042493.1	RepeatMasker	Unknown	40333824	40334101	1073	-	.	ID="RND-1_FAMILY-329";Tend="1105";Tstart="827";shortTE="F";uid="a8b5aa4d-9ff7-40c9-88a6-0da359404435"
NC_042493.1	RepeatMasker	DNA/Kolobok-E	31442345	31442750	2527	-	.	ID="RND-6_FAMILY-15442";Tend="1739";Tstart="1310";shortTE="F";uid="dd400b5e-0ca3-4614-8439-e3f1875295d7"
NC_042493.1	RepeatMasker	DNA/TcMar-Fot1	20123719	20124483	595	-	.	ID="MARINER-22_RPR";Tend="1519";Tstart="754";shortTE="F";uid="0beaee10-87c9-48e1-bafa-2f04e4abdfca"
NC_042493.1	RepeatMasker	Unknown	76506417	76507319	5545	-	.	ID="RND-5_FAMILY-12684";Tend="1589";Tstart="718";shortTE="F";uid="77ffa97e-69fb-45af-98dd-f092974b381c"
NC_042493.1	RepeatMasker	DNA/CMC-Transib	98644875	98645275	460	-	.	ID="TRANSIB-1_DK";Tend="1643";Tstart="1229";shortTE="F";uid="1144cba9-b5fa-424b-a74f-a45c40243fe3"
NC_042493.1	RepeatMasker	DNA/Kolobok-E	116683848	116684110	968	-	.	ID="RND-6_FAMILY-6865";Tend="716";Tstart="476";shortTE="F";uid="3ae4bfd5-5d57-4ee7-92f5-78e6bce243e4"
NC_042493.1	RepeatMasker	Unknown	123215814	123215988	477	-	.	ID="RND-5_FAMILY-4118";Tend="1491";Tstart="1331";shortTE="F";uid="9e11a82b-990a-40ff-9bca-10be28d44b64"
NC_042493.1	RepeatMasker	RC/Helitron	39201632	39201851	1285	-	.	ID="RND-6_FAMILY-43";Tend="1392";Tstart="1177";shortTE="F";uid="e75adb25-0b34-4bf7-9b1c-407e0e726249"
NC_042493.1	RepeatMasker	Retroposon?	112494199	112494916	432	-	.	ID="RND-6_FAMILY-29059";Tend="2068";Tstart="1408";shortTE="F";uid="c8406e49-9dc1-428d-b5ad-936833dae586"
NC_042493.1	RepeatMasker	DNA	119161600	119161910	602	-	.	ID="TTAA3_AP";TEgroup="ctg_1%7CTTAA3_AP%7C7";Tend="205";Tstart="2";shortTE="T";uid="83f5e287-b647-4b84-92df-1c7ca4831a08"
NC_042493.1	RepeatMasker	Unknown	26318858	26319094	1146	-	.	ID="RND-6_FAMILY-5528";Tend="1668";Tstart="1418";shortTE="F";uid="2401e998-b8f1-4158-aefd-7e804285977d"
NC_042493.1	RepeatMasker	DNA/hAT-Tip100	89175508	89175677	1409	-	.	ID="DNA8-6_AP";Tend="172";Tstart="1";shortTE="F";uid="72802594-b374-4008-afad-001cdf56a53f"
NC_042493.1	RepeatMasker	Retroposon?	132123286	132123745	2471	-	.	ID="RND-6_FAMILY-14514";TEgroup="ctg_1%7CRND-6_FAMILY-14514%7C5";Tend="1064";Tstart="658";shortTE="F";uid="34162e6a-bf2b-45f9-a999-fa326ab916ee"
NC_042493.1	RepeatMasker	Unknown	47658173	47658516	1219	-	.	ID="RND-1_FAMILY-185";Tend="1273";Tstart="956";shortTE="F";uid="8a83aecb-bcf4-4a7b-8868-5e66142a9918"
NC_042493.1	RepeatMasker	Retroposon?	83187602	83187855	445	-	.	ID="SINE2-2_AP";Tend="269";Tstart="1";shortTE="F";uid="c559bdf5-f094-46e1-b560-cf550d0fe37a"
NC_042493.1	RepeatMasker	RC/Helitron	43069006	43069391	2650	-	.	ID="RND-6_FAMILY-216";Tend="1367";Tstart="989";shortTE="F";uid="868811c3-d4e8-454b-9966-f9e9a49996ed"
NC_042493.1	RepeatMasker	Unknown	47485291	47485409	1019	-	.	ID="RND-1_FAMILY-463";Tend="189";Tstart="71";shortTE="F";uid="d520369d-d3de-4e27-b696-452bd873e604"
NC_042493.1	RepeatMasker	DNA/Kolobok-E	103692075	103692839	1081	-	.	ID="RND-5_FAMILY-751";TEgroup="ctg_1%7CRND-5_FAMILY-751%7C2";Tend="906";Tstart="453";shortTE="F";uid="bfc49cdc-6462-4eaf-8746-b2a14745e2c2"
NC_042493.1	RepeatMasker	DNA/hAT-Ac	84421706	84422126	3152	-	.	ID="DNA8-56_AP";Tend="457";Tstart="1";shortTE="F";uid="fa076e31-3fd6-441d-99e0-c5c92dfea0fe"
NC_042493.1	RepeatMasker	Unknown	8610977	8611459	3236	-	.	ID="RND-1_FAMILY-2";Tend="1392";Tstart="905";shortTE="F";uid="fa0ee3c6-518a-4946-8ecf-dcfb01393a00"
NC_042493.1	RepeatMasker	DNA/hAT-Tip100	102878466	102878758	1680	-	.	ID="RND-1_FAMILY-395";Tend="1241";Tstart="941";shortTE="F";uid="b32d6750-787d-48d6-96bd-551d9fa2b55f"
NC_042493.1	RepeatMasker	DNA/hAT-Tip100	105492518	105492696	908	-	.	ID="RND-6_FAMILY-8821";Tend="1609";Tstart="1432";shortTE="F";uid="e4ed825b-082e-465f-814b-c09d9c5c751a"
NC_042493.1	RepeatMasker	DNA	3543587	3543742	1043	-	.	ID="RND-6_FAMILY-795";Tend="1453";Tstart="1287";shortTE="F";uid="a3c0b05b-040e-4a05-bbb5-6167d669887d"
NC_042493.1	RepeatMasker	Unknown	94872898	94873032	453	-	.	ID="RND-6_FAMILY-4472";TEgroup="ctg_1%7CRND-6_FAMILY-4472%7C2";Tend="1376";Tstart="1090";shortTE="F";uid="afb1eb38-00e7-4e62-b144-779c9a3ad523"
NC_042493.1	RepeatMasker	DNA/hAT	82035020	82035335	1611	-	.	ID="RND-5_FAMILY-4193";Tend="1000";Tstart="679";shortTE="F";uid="b08cf49f-a9a7-4cae-898a-485e8ea835b2"
NC_042493.1	RepeatMasker	DNA	7116591	7117190	3712	-	.	ID="DNA8-30_AP";Tend="616";Tstart="1";shortTE="F";uid="e8d3f02b-957f-44f9-bdb9-c945cf7afcfb"
NC_042493.1	RepeatMasker	DNA/hAT-Tip100	11574270	11574392	823	-	.	ID="DNA8-63_AP";Tend="120";Tstart="1";shortTE="F";uid="f8ef92b2-8bed-412c-b494-f801510e6d0f"
NC_042493.1	RepeatMasker	Unknown	113211718	113211861	1248	-	.	ID="RND-6_FAMILY-20768";Tend="1107";Tstart="964";shortTE="F";uid="7c282994-ee78-4539-96c2-91e3befe9805"
NC_042493.1	RepeatMasker	Retroposon?	3035449	3035678	621	-	.	ID="RND-6_FAMILY-6254";Tend="693";Tstart="479";shortTE="F";uid="63762452-2ea2-4e7a-b932-db14c0c02711"
NC_042493.1	RepeatMasker	DNA	59626323	59626535	615	-	.	ID="DNA2-3_AP";Tend="204";Tstart="10";shortTE="F";uid="afe9a202-c816-4435-98d3-716be0a6a2da"
NC_042493.1	RepeatMasker	LTR/Copia	43860273	43860405	684	-	.	ID="RND-6_FAMILY-17346";Tend="617";Tstart="485";shortTE="F";uid="7ce183ba-a579-480e-bee4-32ab53cd1a61"
NC_042493.1	RepeatMasker	DNA/hAT-hAT19	37518908	37519083	465	-	.	ID="RND-6_FAMILY-4013";Tend="938";Tstart="755";shortTE="F";uid="c0cafd97-e7e1-40c6-a825-541ea50f81c8"
NC_042493.1	RepeatMasker	Unknown	37423678	37423935	1498	-	.	ID="RND-1_FAMILY-303";Tend="1129";Tstart="871";shortTE="F";uid="03b207cc-55e6-4abd-ae39-5b34376a856e"
NC_042493.1	RepeatMasker	DNA/Sola-1	42404603	42405328	1587	-	.	ID="RND-6_FAMILY-11706";TEgroup="ctg_1%7CRND-6_FAMILY-11706%7C1";Tend="1167";Tstart="575";shortTE="F";uid="d9688475-2a3f-48ec-b5e9-520196bc9cf4"
NC_042493.1	RepeatMasker	LINE/L2	102143752	102144008	435	-	.	ID="RND-5_FAMILY-1009";Tend="1017";Tstart="767";shortTE="F";uid="3b6df3d9-c2f7-459a-b14c-082e4d7ca83a"
NC_042493.1	RepeatMasker	RC/Helitron	86496695	86496819	589	-	.	ID="RND-6_FAMILY-2195";Tend="884";Tstart="755";shortTE="F";uid="e46552d3-ff92-4f3b-a0c5-51cb6de2112b"
NC_042493.1	RepeatMasker	DNA/P	45877327	45877485	463	-	.	ID="RND-5_FAMILY-2256";Tend="406";Tstart="205";shortTE="F";uid="a1f46e8a-fe92-4878-bab5-6e055c674587"
NC_042493.1	RepeatMasker	DNA/hAT-Tip100	45886551	45886867	1971	-	.	ID="RND-1_FAMILY-202";Tend="2049";Tstart="1744";shortTE="F";uid="eb3ca61b-5273-40f3-ae8b-325a0401506b"
NC_042493.1	RepeatMasker	DNA/hAT-Tip100	104257683	104257976	2326	-	.	ID="RND-1_FAMILY-170";Tend="1862";Tstart="1562";shortTE="F";uid="71e4f263-e976-4751-8b6b-45ba53a7d105"
NC_042493.1	RepeatMasker	DNA/MULE-MuDR	93961060	93961780	2865	-	.	ID="MUDR2X_AP";Tend="1864";Tstart="1120";shortTE="F";uid="09a4aaa2-240b-4d21-b9ad-c6e2db30a6b2"
NC_042493.1	RepeatMasker	DNA/Ginger-1	88659587	88659845	3092	-	.	ID="rnd-6_family-9672";Tend="2282";Tstart="1304";shortTE="F";uid="fa9ccb79-f8cd-4929-a62e-c9a13ec74665"
NC_042493.1	RepeatMasker	Unknown	5135162	5135329	956	-	.	ID="RND-6_FAMILY-5897";Tend="495";Tstart="334";shortTE="F";uid="57bcae8c-20b7-4b27-b171-134a7d1db494"
NC_042493.1	RepeatMasker	Unknown	109614229	109614389	568	-	.	ID="RND-1_FAMILY-405";Tend="830";Tstart="660";shortTE="F";uid="e88ee560-9a04-40a1-b992-58497061309d"
NC_042493.1	RepeatMasker	DNA	87677157	87677317	1165	-	.	ID="DNA3-3_AP";Tend="169";Tstart="1";shortTE="F";uid="3df1c93f-65ff-4ffd-9e14-6c25f3ff7278"
NC_042493.1	RepeatMasker	DNA/Kolobok-E	102282536	102283103	2649	-	.	ID="RND-6_FAMILY-829";Tend="1012";Tstart="438";shortTE="F";uid="b2eb2934-0b1e-4948-83a3-646ea11ef5b6"
NC_042493.1	RepeatMasker	DNA/hAT-Ac	19891827	19892333	3356	-	.	ID="RND-5_FAMILY-5844";Tend="1209";Tstart="727";shortTE="F";uid="343e3fd1-b1f1-4aae-a7e1-7cec9beccc64"
NC_042493.1	RepeatMasker	DNA	13670708	13671150	987	-	.	ID="TTAA19_AP";TEgroup="ctg_1%7CTTAA19_AP%7C2";Tend="528";Tstart="101";shortTE="F";uid="001ddde9-b854-45de-a36f-94e53b4af39e"
NC_042493.1	RepeatMasker	DNA/Ginger-1	28257233	28259011	9951	-	.	ID="rnd-6_family-6101";Tend="1998";Tstart="98";shortTE="F";uid="631489f9-6c0c-4e18-8e62-a4dce66aa7f2"
NC_042493.1	RepeatMasker	Unknown	48340071	48340476	1266	-	.	ID="RND-6_FAMILY-7855";TEgroup="ctg_1%7CRND-6_FAMILY-7855%7C1";Tend="1645";Tstart="855";shortTE="F";uid="f38071e5-a096-489f-af9f-462e52ae14ad"
NC_042493.1	RepeatMasker	DNA	108018112	108018423	1422	-	.	ID="RND-6_FAMILY-5743";Tend="1397";Tstart="1085";shortTE="F";uid="73369319-51eb-44c5-843a-7a341331a568"
NC_042493.1	RepeatMasker	DNA/hAT-Tip100	96748673	96749367	4159	-	.	ID="RND-1_FAMILY-141";Tend="1549";Tstart="836";shortTE="F";uid="e4dab5bd-ec35-49d8-a9ce-ad446120568a"
NC_042493.1	RepeatMasker	DNA/hAT-Tip100	38497750	38498010	820	-	.	ID="RND-6_FAMILY-192";Tend="1375";Tstart="1131";shortTE="F";uid="af9e4e52-d286-4a7b-97c6-a87c7e7dd1a4"
NC_042493.1	RepeatMasker	DNA/Kolobok-E	129790586	129790806	577	-	.	ID="RND-5_FAMILY-6218";Tend="1252";Tstart="1042";shortTE="F";uid="ed79481a-b10d-4280-abe9-6e6e2cf4b98b"
NC_042493.1	RepeatMasker	Unknown	45354590	45355079	1847	-	.	ID="RND-6_FAMILY-17568";Tend="1865";Tstart="1469";shortTE="F";uid="54330e5c-f0cf-446e-985c-82a9125b0463"
NC_042493.1	RepeatMasker	DNA/Ginger-1	116678617	116679186	3391	-	.	ID="RND-6_FAMILY-20286";Tend="2520";Tstart="1884";shortTE="F";uid="b5f20fce-1dda-4f0d-8d16-0ef57428f90a"
NC_042493.1	RepeatMasker	DNA/PIF-Harbinger	59065970	59066343	558	-	.	ID="HARBINGER1_DYA";Tend="1354";Tstart="981";shortTE="F";uid="565c6083-08d0-4d2d-aaec-32a9a56c7a65"
NC_042493.1	RepeatMasker	Unknown	36030742	36030975	634	-	.	ID="RND-1_FAMILY-471";Tend="1269";Tstart="1074";shortTE="F";uid="cd4c6d19-24eb-4b03-a04f-661e9e8f70c0"
NC_042493.1	RepeatMasker	DNA/hAT	36128946	36129176	714	-	.	ID="RND-6_FAMILY-45";Tend="1152";Tstart="932";shortTE="F";uid="5e09c3ac-a5f1-4c8f-b716-e0ac1e7b2601"
NC_042493.1	RepeatMasker	Unknown	93132342	93132602	1982	-	.	ID="RND-1_FAMILY-163";Tend="264";Tstart="5";shortTE="F";uid="18619d8f-bf93-455f-bf0b-8368648a8fd6"
NC_042493.1	RepeatMasker	DNA	34572331	34572921	1566	-	.	ID="DNA4-2_AP";Tend="583";Tstart="1";shortTE="F";uid="27488180-5183-49a0-800c-df323f9612cb"
NC_042493.1	RepeatMasker	DNA	53437969	53438204	650	-	.	ID="RND-6_FAMILY-5743";Tend="866";Tstart="655";shortTE="F";uid="d8dc3a74-b74a-4609-9b9f-d042f642f047"
NC_042493.1	RepeatMasker	RC/Helitron	8368645	8368851	1302	-	.	ID="RND-4_FAMILY-667";Tend="1562";Tstart="953";shortTE="F";uid="63a30d7b-857f-493b-8129-30d44a6ca264"
NC_042493.1	RepeatMasker	DNA/PIF-Harbinger	36158304	36158518	577	-	.	ID="HARBINGER1_DYA";Tend="1360";Tstart="1146";shortTE="F";uid="77a604c8-6eed-4754-83b0-79aad86ec5ca"
NC_042493.1	RepeatMasker	RC/Helitron	107030210	107030603	968	-	.	ID="HELITRON-2_HMM";Tend="6694";Tstart="6284";shortTE="F";uid="52835e89-d43e-4b8a-aebf-7ee9177dd728"
NC_042493.1	RepeatMasker	Unknown	88882637	88882941	2332	-	.	ID="RND-1_FAMILY-350";Tend="1234";Tstart="933";shortTE="F";uid="f9f2cc9b-0137-43d7-b873-71bb37bf48f3"
NC_042493.1	RepeatMasker	DNA/hAT	102127946	102128066	494	-	.	ID="RND-6_FAMILY-21055";Tend="1078";Tstart="936";shortTE="F";uid="9c79a493-5ae9-4451-ad30-02a477b3c9f9"
NC_042493.1	RepeatMasker	Unknown	57220742	57220859	524	-	.	ID="RND-1_FAMILY-282";Tend="1375";Tstart="1250";shortTE="F";uid="c725bb94-15a4-4667-9060-0efb0e7c8ed4"
NC_042493.1	RepeatMasker	DNA/Kolobok-E	50960488	50961543	1038	-	.	ID="RND-6_FAMILY-829";Tend="1325";Tstart="207";shortTE="F";uid="d241f67e-975b-4d0a-8160-1fb07e8fa5b4"
NC_042493.1	RepeatMasker	LTR/Gypsy	49019798	49020017	660	-	.	ID="RND-6_FAMILY-31930";Tend="2308";Tstart="2093";shortTE="F";uid="99af387f-af1a-4128-99a4-26330349843b"
NC_042493.1	RepeatMasker	DNA/Kolobok-E	102260764	102260879	624	-	.	ID="KOLOBOKE-3_AP";Tend="2104";Tstart="1986";shortTE="F";uid="758bab1c-7c66-49dd-ab67-ade014dddeb1"
NC_042493.1	RepeatMasker	Unknown	107875890	107876453	1264	-	.	ID="RND-6_FAMILY-2011";Tend="1985";Tstart="1406";shortTE="F";uid="1755a5fa-35a9-4668-bfec-e6c5b7fadbe7"
NC_042493.1	RepeatMasker	DNA/Ginger-1	101945590	101946131	3643	-	.	ID="RND-4_FAMILY-641";Tend="1510";Tstart="966";shortTE="F";uid="d33082bb-8414-4020-b106-479e5be82d21"
NC_042493.1	RepeatMasker	Retroposon?	114016300	114017122	6915	-	.	ID="SINE2-2_AP";Tend="1998";Tstart="1176";shortTE="F";uid="be99624d-fa7a-4fe8-ab45-ec4ad6647314"
NC_042493.1	RepeatMasker	LINE/I-Jockey	36087493	36088142	2024	-	.	ID="RND-6_FAMILY-14025";Tend="1531";Tstart="869";shortTE="F";uid="eb1e6617-5c76-4020-8b0b-747088013694"
NC_042493.1	RepeatMasker	Retroposon?	78063952	78064216	2329	-	.	ID="RND-6_FAMILY-3283";Tend="1126";Tstart="862";shortTE="F";uid="f0ffd3b9-4942-4e3b-ab68-da674ad9ca1c"
NC_042493.1	RepeatMasker	Unknown	107727709	107727922	549	-	.	ID="RND-5_FAMILY-1868";Tend="1112";Tstart="861";shortTE="F";uid="ecda8210-9205-40ef-8d03-1766d3186988"
NC_042493.1	RepeatMasker	Unknown	109984474	109985090	2758	-	.	ID="RND-4_FAMILY-284";Tend="1518";Tstart="845";shortTE="F";uid="3ec021b2-dc41-4a69-87c7-92f11137b0be"
NC_042493.1	RepeatMasker	Retroposon?	21347461	21347680	444	-	.	ID="RND-5_FAMILY-2110";TEgroup="ctg_1%7CRND-5_FAMILY-2110%7C1";Tend="705";Tstart="399";shortTE="F";uid="e50cf6db-f615-47ba-8250-3fd9d8af31ef"
NC_042493.1	RepeatMasker	DNA/Ginger-2	28308283	28309293	2514	-	.	ID="GINGER2-1_AP";Tend="1671";Tstart="594";shortTE="F";uid="78127fa9-d283-4f52-8c74-2ee181eafe05"
NC_042493.1	RepeatMasker	Unknown	130350615	130351090	2752	-	.	ID="RND-5_FAMILY-6991";Tend="1141";Tstart="639";shortTE="F";uid="df37a9bf-67e2-413a-9e63-7addc4c0e6d1"
NC_042493.1	RepeatMasker	DNA/hAT-Tip100	18060915	18061041	912	-	.	ID="RND-5_FAMILY-11892";Tend="728";Tstart="601";shortTE="F";uid="feea73d9-f318-43ba-a3fd-cf856ffc64b2"
NC_042493.1	RepeatMasker	DNA/Ginger-1	87189382	87190104	1782	-	.	ID="rnd-6_family-20286";TEgroup="ctg_1%7Crnd-6_family-20286%7C4";Tend="2525";Tstart="874";shortTE="F";uid="02410204-c3a2-43f3-8732-a64394256edb"
NC_042493.1	RepeatMasker	DNA/hAT	42107303	42107496	627	-	.	ID="DNA8-1_AP";Tend="447";Tstart="261";shortTE="F";uid="80831ffc-8fd5-4630-be10-76bce57ff138"
NC_042493.1	RepeatMasker	DNA/Kolobok-E	16059035	16059666	1902	-	.	ID="RND-5_FAMILY-751";Tend="1075";Tstart="461";shortTE="F";uid="d996e8f1-13bd-44ca-a1b2-b6886eb338ad"
NC_042493.1	RepeatMasker	LINE/RTE-BovB	23821361	23822815	754	-	.	ID="RND-6_FAMILY-18912";Tend="1478";Tstart="49";shortTE="F";uid="5f59b811-c806-4f71-beae-8620adfcef8a"
NC_042493.1	RepeatMasker	Unknown	113924470	113924664	1042	-	.	ID="RND-6_FAMILY-2833";Tend="799";Tstart="623";shortTE="F";uid="cd465c11-a1c5-4e01-9bb3-653f621a0477"
NC_042493.1	RepeatMasker	DNA/Ginger-1	102479992	102480100	841	-	.	ID="RND-6_FAMILY-9672";Tend="930";Tstart="822";shortTE="F";uid="7a910aff-1d15-4e90-8304-0a18c0fcc6f6"
NC_042493.1	RepeatMasker	RC/Helitron	22580757	22581237	1736	-	.	ID="RND-5_FAMILY-1199";Tend="1449";Tstart="995";shortTE="F";uid="23f01e56-db30-48a6-8ba2-a4bcc6389be1"
NC_042493.1	RepeatMasker	Unknown	100165160	100165874	1857	-	.	ID="RND-1_FAMILY-387";Tend="1413";Tstart="10";shortTE="F";uid="4afcd15e-3787-43a9-9c1e-e0dd9b395b5b"
NC_042493.1	RepeatMasker	DNA	25328287	25328562	475	-	.	ID="DNA4-1_AP";Tend="806";Tstart="536";shortTE="F";uid="6baa7f11-d4d3-45da-8ed7-c161d423ef59"
NC_042493.1	RepeatMasker	DNA/hAT-hAT19	113931259	113931425	431	-	.	ID="RND-5_FAMILY-525";Tend="965";Tstart="796";shortTE="F";uid="c5bc10c5-6cba-4da3-b5a0-83f70a3e071f"
NC_042493.1	RepeatMasker	Unknown	105905438	105905676	725	-	.	ID="RND-6_FAMILY-5309";Tend="400";Tstart="167";shortTE="F";uid="77cf28bb-e99f-45d4-a21e-ce67a6714878"
NC_042493.1	RepeatMasker	DNA/Ginger-1	65877661	65878027	2031	-	.	ID="RND-4_FAMILY-641";Tend="1309";Tstart="947";shortTE="F";uid="3d3d2685-e9d0-4bb8-9153-2a592397d308"
NC_042493.1	RepeatMasker	DNA/Kolobok-E	80127719	80127947	668	-	.	ID="KOLOBOKE-3_AP";Tend="1814";Tstart="1602";shortTE="F";uid="e4213a9a-8173-480b-957d-561d9979a750"
NC_042493.1	RepeatMasker	DNA/Ginger	68338732	68338874	425	-	.	ID="rnd-5_family-1159";Tend="1066";Tstart="871";shortTE="F";uid="7a2c8e32-537f-4911-9385-34b0e8ac7966"
NC_042493.1	RepeatMasker	DNA/Kolobok-E	43064160	43064272	429	-	.	ID="RND-6_FAMILY-9043";Tend="1157";Tstart="1046";shortTE="F";uid="9b0e7f61-6c47-4429-9a74-bad823b79a10"
NC_042493.1	RepeatMasker	DNA	6689233	6689506	580	-	.	ID="ttaa2c_ap";Tend="423";Tstart="162";shortTE="F";uid="40716947-be1b-4947-ab3e-e39e9562ddf6"
NC_042493.1	RepeatMasker	Unknown	74466478	74467003	2434	-	.	ID="RND-6_FAMILY-121";Tend="1827";Tstart="1305";shortTE="F";uid="0cbeb81a-3578-491b-ab33-33640320e830"
NC_042493.1	RepeatMasker	DNA	92510524	92510917	2198	-	.	ID="TTAA18_AP";Tend="560";Tstart="177";shortTE="F";uid="674af24a-73e2-4654-93e5-b469f7d56355"
NC_042493.1	RepeatMasker	Unknown	42099500	42100158	3271	-	.	ID="RND-6_FAMILY-20448";Tend="1488";Tstart="858";shortTE="F";uid="47494a40-2143-4ff6-9516-d9f0e26595bd"
NC_042493.1	RepeatMasker	DNA/hAT-Tip100	23942908	23943265	2673	-	.	ID="DNA8-19_AP";Tend="373";Tstart="1";shortTE="F";uid="418a56eb-6f93-4291-abe1-b0d1b1d459a2"
NC_042493.1	RepeatMasker	Unknown	68951289	68951446	623	-	.	ID="RND-1_FAMILY-441";Tend="415";Tstart="265";shortTE="F";uid="b1902d04-7d17-4a93-a930-14506d77067f"
NC_042493.1	RepeatMasker	DNA/Ginger-1	58525940	58526406	2792	-	.	ID="rnd-6_family-1559";Tend="1199";Tstart="749";shortTE="F";uid="46434c38-3f41-4552-a600-27ff09c5cf00"
NC_042493.1	RepeatMasker	DNA/TcMar-m44	79038671	79038915	1722	-	.	ID="MARINERN-1_AP";Tend="244";Tstart="1";shortTE="F";uid="a4ad6962-118d-47b9-9704-091f0d769b47"
NC_042493.1	RepeatMasker	DNA/hAT-hAT19	119680505	119680920	3289	-	.	ID="DNA8-52_AP";Tend="574";Tstart="164";shortTE="F";uid="e93a94f3-9ef3-4633-8d4f-bda28135feaf"
NC_042493.1	RepeatMasker	DNA/hAT-Tip100	45373705	45373885	1258	-	.	ID="DNA8-16_AP";Tend="176";Tstart="1";shortTE="F";uid="7e6cd71a-f2e7-41d6-a673-472b4a709a46"
NC_042493.1	RepeatMasker	DNA	33070059	33070193	568	-	.	ID="RND-6_FAMILY-345";Tend="254";Tstart="110";shortTE="F";uid="ce0b83ca-9581-4dd4-a926-11c3c1d031d2"
NC_042493.1	RepeatMasker	Retroposon?	102657226	102657442	1218	-	.	ID="RND-6_FAMILY-6254";Tend="717";Tstart="512";shortTE="F";uid="ca43b670-4e0b-481c-bf41-1baf51910680"
NC_042493.1	RepeatMasker	DNA/Ginger-1	127940087	127940631	2035	-	.	ID="RND-6_FAMILY-20286";Tend="2520";Tstart="1858";shortTE="F";uid="5060d028-a108-487f-a9c4-5c8bdc573d7d"
NC_042493.1	RepeatMasker	Unknown	17666830	17667097	1603	-	.	ID="RND-4_FAMILY-1309";Tend="1383";Tstart="1125";shortTE="F";uid="8f94b6b9-4b68-41f5-ae71-101bc05b57a8"
NC_042493.1	RepeatMasker	DNA/hAT-Tip100	64488146	64489138	6917	-	.	ID="RND-1_FAMILY-93";Tend="2055";Tstart="1095";shortTE="F";uid="4cc3afb0-c44b-4175-85b0-43533c07a637"
NC_042493.1	RepeatMasker	Retroposon?	106992776	106992932	931	-	.	ID="RND-6_FAMILY-15129";Tend="1385";Tstart="1231";shortTE="F";uid="7e60df7f-2337-48fd-b8af-3269edd4c54e"
NC_042493.1	RepeatMasker	DNA	52160962	52161096	474	-	.	ID="RND-6_FAMILY-18835";Tend="753";Tstart="619";shortTE="F";uid="02bbe3ce-29fc-47a2-a7a8-42c6b7364ce0"
NC_042493.1	RepeatMasker	Retroposon?	104523061	104523286	683	-	.	ID="RND-5_FAMILY-398";Tend="946";Tstart="745";shortTE="F";uid="032916ba-660d-477b-8c16-d76c3f2a900c"
NC_042493.1	RepeatMasker	RC/Helitron	99504235	99504397	845	-	.	ID="RND-4_FAMILY-831";Tend="1086";Tstart="930";shortTE="F";uid="56b73754-ec80-44ed-a11a-3c190c594520"
NC_042493.1	RepeatMasker	LTR/Pao	120198193	120199177	8005	-	.	ID="RND-6_FAMILY-1089";Tend="1323";Tstart="342";shortTE="F";uid="75226cf4-47fe-4b00-8730-2af2776f0f9b"
NC_042493.1	RepeatMasker	DNA/Kolobok-E	54247679	54247904	507	-	.	ID="RND-5_FAMILY-751";Tend="687";Tstart="461";shortTE="F";uid="ed8f3972-e376-4902-9346-e356af8a36c7"
NC_042493.1	RepeatMasker	LTR/Gypsy	128953060	128953348	1229	-	.	ID="GYPSY2-I_AP";Tend="1923";Tstart="1634";shortTE="F";uid="780a8d40-02b2-4dc2-b464-dfd8da0b40ed"
NC_042493.1	RepeatMasker	Unknown	5015926	5016326	1951	-	.	ID="RND-5_FAMILY-9051";Tend="1256";Tstart="886";shortTE="F";uid="c839ad4f-1d66-4eba-b6bb-791e684d1f91"
NC_042493.1	RepeatMasker	DNA/MULE-MuDR	30026934	30027425	814	-	.	ID="MUDR8X_AP";Tend="1526";Tstart="1048";shortTE="F";uid="deb41ab6-c220-42d1-8c79-d616efbcf611"
NC_042493.1	RepeatMasker	DNA/Kolobok-E	120830741	120830863	483	-	.	ID="RND-6_FAMILY-4353";Tend="378";Tstart="253";shortTE="F";uid="2bff32a1-6fa6-433b-84b3-b441305875e4"
NC_042493.1	RepeatMasker	DNA/Kolobok-T2	40571941	40572217	1080	-	.	ID="RND-5_FAMILY-786";Tend="1693";Tstart="1428";shortTE="F";uid="aa9146b5-f4c6-4440-ac57-0a67a460630e"
NC_042493.1	RepeatMasker	DNA/P	40254497	40254759	1074	-	.	ID="RND-6_FAMILY-3991";Tend="1762";Tstart="1516";shortTE="F";uid="6ec924ff-4ee0-4681-98ab-1fff762c7580"
NC_042493.1	RepeatMasker	DNA/hAT-Ac	3747937	3748066	566	-	.	ID="RND-5_FAMILY-932";Tend="1074";Tstart="948";shortTE="F";uid="1e96af2f-d9a5-4526-9206-c39fd59edfee"
NC_042493.1	RepeatMasker	DNA	43972589	43972957	1044	-	.	ID="ttaa2c_ap";Tend="421";Tstart="94";shortTE="F";uid="f996c02f-de15-4b37-8064-3d74e8b0b3f3"
NC_042493.1	RepeatMasker	DNA/hAT-Ac	11610202	11610376	1023	-	.	ID="RND-1_FAMILY-408";Tend="881";Tstart="697";shortTE="F";uid="93c0892f-4ac2-4ebc-8753-8f6ea1571daf"
NC_042493.1	RepeatMasker	DNA/Kolobok-E	8330455	8330593	440	-	.	ID="RND-1_FAMILY-417";TEgroup="ctg_1%7CRND-1_FAMILY-417%7C1";Tend="3161";Tstart="3025";shortTE="T";uid="5b4b1520-6397-430c-a4ea-273e74120772"
NC_042493.1	RepeatMasker	DNA	64951575	64951726	440	-	.	ID="DNA4-3_AP";Tend="537";Tstart="380";shortTE="F";uid="c98b4a7d-4ce8-443d-a043-70ee4d9ee23e"
NC_042493.1	RepeatMasker	Retroposon?	87927117	87927232	418	-	.	ID="RND-6_FAMILY-3042";Tend="1261";Tstart="1145";shortTE="F";uid="c262f966-d2ed-48b2-b43b-07656132ea16"
NC_042493.1	RepeatMasker	DNA/Kolobok-E	37925202	37925659	1839	-	.	ID="KOLOBOKE-4_AP";Tend="8430";Tstart="7960";shortTE="F";uid="a3a91e85-1af5-40ac-b2dd-579614b9de46"
NC_042493.1	RepeatMasker	Unknown	77902309	77902538	725	-	.	ID="RND-6_FAMILY-1657";Tend="1115";Tstart="879";shortTE="F";uid="23f26c1a-58c4-46c4-a75d-60717d25b822"
NC_042493.1	RepeatMasker	DNA/hAT-Blackjack	8586423	8587039	952	-	.	ID="RND-6_FAMILY-1365";Tend="1716";Tstart="1082";shortTE="F";uid="9cf40cae-ded7-4083-9f5d-fb24135fc67d"
NC_042493.1	RepeatMasker	Unknown	103112266	103112424	974	-	.	ID="RND-5_FAMILY-2196";Tend="1730";Tstart="1568";shortTE="F";uid="c2829b60-0ec4-42b2-b92d-b092d23ae6b6"
NC_042493.1	RepeatMasker	Retroposon?	56688824	56689597	4836	-	.	ID="SINE2-1_AP";Tend="1770";Tstart="943";shortTE="F";uid="6595fbe3-9e3f-422d-aa5d-c6c4f21728ca"
NC_042493.1	RepeatMasker	LINE/RTE-BovB	2120707	2121859	709	-	.	ID="RTE-32_LMI";Tend="1211";Tstart="57";shortTE="F";uid="dee730e6-b18b-43bc-92e5-4b91c69b9906"
NC_042493.1	RepeatMasker	Retroposon?	53274398	53274827	699	-	.	ID="RND-6_FAMILY-5573";Tend="1934";Tstart="1542";shortTE="F";uid="baf263cb-afd5-45d6-b066-33e5e73b6c96"
NC_042493.1	RepeatMasker	Retroposon?	93904502	93904697	1088	-	.	ID="RND-5_FAMILY-2567";Tend="654";Tstart="470";shortTE="F";uid="af56545f-70bf-43f4-8a63-7e0c50934506"
NC_042493.1	RepeatMasker	DNA/Ginger-2	121228394	121228860	1908	-	.	ID="RND-6_FAMILY-8751";Tend="814";Tstart="409";shortTE="F";uid="f2953529-53c5-452f-b63e-2573c8c86bb2"
NC_042493.1	RepeatMasker	DNA/TcMar-m44?	19030388	19030517	485	-	.	ID="dnax-4b_ap";Tend="172";Tstart="35";shortTE="F";uid="c760434d-f533-4073-8c82-4196ee95d161"
NC_042493.1	RepeatMasker	DNA/MULE-MuDR	18590090	18590393	705	-	.	ID="RND-6_FAMILY-4020";Tend="1392";Tstart="1072";shortTE="F";uid="aa60e2c9-165b-4b12-8e94-3ea5ef43ddd3"
NC_042493.1	RepeatMasker	DNA/PIF-Harbinger	23815036	23815571	961	-	.	ID="HARB-1_AP";Tend="2390";Tstart="1855";shortTE="F";uid="b98b6f64-1d8e-4e0b-800f-2ee0682b41c1"
NC_042493.1	RepeatMasker	DNA	4029843	4030072	1694	-	.	ID="TTAA2_AP";Tend="427";Tstart="194";shortTE="F";uid="eca7a281-87c5-4dbc-b5db-1c6604968ca5"
NC_042493.1	RepeatMasker	DNA/hAT-Tip100	75588650	75589381	5619	-	.	ID="RND-6_FAMILY-12487";Tend="1993";Tstart="1268";shortTE="F";uid="3a0ed37f-5ca0-4360-a6cc-135b6fb40bf7"
NC_042493.1	RepeatMasker	Unknown	96104530	96104856	2843	-	.	ID="RND-1_FAMILY-161";Tend="1230";Tstart="892";shortTE="F";uid="3359cf3c-28e4-4cbc-a4d8-3a5a9a363916"
NC_042493.1	RepeatMasker	DNA/hAT-Tip100	91705100	91705361	413	-	.	ID="HAT-11_LMI";Tend="5730";Tstart="5477";shortTE="F";uid="0eed6fdf-b4ca-4745-8119-9a61740c75ed"
NC_042493.1	RepeatMasker	Retroposon?	55481638	55482106	813	-	.	ID="RND-6_FAMILY-8440";Tend="2513";Tstart="1974";shortTE="F";uid="cae270fb-b6c4-4e59-812a-909d1a60b562"
NC_042493.1	RepeatMasker	LINE/L2	108973597	108974145	983	-	.	ID="RND-4_FAMILY-1214";Tend="1403";Tstart="936";shortTE="F";uid="1e416e0e-4b04-4c4a-880e-c5b5328c855c"
NC_042493.1	RepeatMasker	DNA/hAT-hAT19	6958919	6959033	578	-	.	ID="RND-1_FAMILY-436";Tend="524";Tstart="398";shortTE="F";uid="d4a07766-0dc2-4347-94f2-7e27ffa68316"
NC_042493.1	RepeatMasker	DNA	85117409	85117669	504	-	.	ID="TTAA2D_AP";Tend="264";Tstart="1";shortTE="F";uid="1a72fc36-e48d-470b-b31a-5c951c7deb12"
NC_042493.1	RepeatMasker	Unknown	132461263	132462828	4820	-	.	ID="RND-6_FAMILY-15757";Tend="1676";Tstart="170";shortTE="F";uid="f617d149-7ee5-4403-bc91-efbbaa40c349"
NC_042493.1	RepeatMasker	DNA	84881095	84881212	437	-	.	ID="DNA-TTAA-1_AP";Tend="115";Tstart="2";shortTE="F";uid="ffed8a9e-0a25-4f9b-ae94-8940c2eaa41d"
NC_042493.1	RepeatMasker	DNA/MULE-MuDR	72449734	72450846	9484	-	.	ID="RND-6_FAMILY-10985";Tend="1485";Tstart="372";shortTE="F";uid="c1e2dde0-a367-45d5-8e0e-ef3ad0352a9d"
NC_042493.1	RepeatMasker	DNA/TcMar-Pogo	115336072	115336651	2459	-	.	ID="RND-1_FAMILY-150";TEgroup="ctg_1%7CRND-1_FAMILY-150%7C1";Tend="1686";Tstart="921";shortTE="F";uid="60cd1ccf-14a4-4a4c-bfcd-0881ad504e65"
NC_042493.1	RepeatMasker	Unknown	7371073	7371322	1392	-	.	ID="RND-1_FAMILY-313";Tend="1145";Tstart="904";shortTE="F";uid="0287454c-c865-4d83-b616-58858f3340b3"
NC_042493.1	RepeatMasker	DNA/hAT-Tip100	46667082	46667184	435	-	.	ID="RND-6_FAMILY-40018";Tend="990";Tstart="892";shortTE="F";uid="b00d296b-299d-4547-92c9-8243ce73b14d"
NC_042493.1	RepeatMasker	RC/Helitron	110375120	110375238	416	-	.	ID="RND-5_FAMILY-1022";Tend="1417";Tstart="1309";shortTE="F";uid="2bca6b7f-db26-4e59-925e-a3893e52e1b0"
NC_042493.1	RepeatMasker	DNA/Ginger-1	18269548	18269695	973	-	.	ID="RND-6_FAMILY-20286";Tend="1410";Tstart="747";shortTE="F";uid="b971753c-6aea-40a1-b6d4-48159b3ee6e2"
NC_042493.1	RepeatMasker	LINE/CR1	6009091	6009562	1295	-	.	ID="RND-6_FAMILY-5519";Tend="1201";Tstart="742";shortTE="F";uid="e603709f-93b4-45cf-8a09-47e88b7eb27b"
NC_042493.1	RepeatMasker	DNA/Kolobok-E	104944826	104945042	698	-	.	ID="rnd-6_family-829";Tend="1160";Tstart="978";shortTE="F";uid="b3fda4d3-6fb5-4a8e-adec-bd3ee5971aab"
NC_042493.1	RepeatMasker	DNA	36364511	36364754	1380	-	.	ID="RND-1_FAMILY-96";Tend="1995";Tstart="1758";shortTE="F";uid="3310a740-f3a7-47da-a554-fcca49160123"
NC_042493.1	RepeatMasker	DNA	80877918	80878291	606	-	.	ID="ttaa2c_ap";Tend="423";Tstart="48";shortTE="F";uid="4593b2a8-7fa7-4d40-982f-5f909716d59f"
NC_042493.1	RepeatMasker	DNA/Kolobok-E	21590129	21590389	656	-	.	ID="RND-6_FAMILY-15442";Tend="2172";Tstart="1844";shortTE="F";uid="9e570732-be68-45bf-8772-607ea11fa536"
NC_042493.1	RepeatMasker	Retroposon?	41669158	41669418	1679	-	.	ID="RND-6_FAMILY-7552";Tend="2029";Tstart="1777";shortTE="F";uid="f0ff7f14-6cc2-40a5-bfea-5f71ec44d4ba"
NC_042493.1	RepeatMasker	DNA/PIF-Harbinger	23745612	23745855	1372	-	.	ID="RND-6_FAMILY-7514";Tend="1141";Tstart="904";shortTE="F";uid="0f744d2d-cb04-477e-9e9e-4e11dc0290cd"
NC_042493.1	RepeatMasker	DNA	57833030	57833377	1790	-	.	ID="RND-6_FAMILY-2596";Tend="1606";Tstart="1270";shortTE="F";uid="9ea4ea82-a8b5-41fd-9c60-586e9e02e07f"
NC_042493.1	RepeatMasker	DNA/Kolobok-E	34939586	34939734	435	-	.	ID="RND-5_FAMILY-6218";Tend="1850";Tstart="1699";shortTE="F";uid="f7ff577a-e906-4130-b148-e86fac584620"
NC_042493.1	RepeatMasker	Unknown	17332472	17333884	9487	-	.	ID="RND-6_FAMILY-13195";Tend="1451";Tstart="5";shortTE="F";uid="9aadb2c0-60f5-4109-9515-23133f506d1f"
NC_042493.1	RepeatMasker	DNA/Kolobok-E	20043383	20043598	1154	-	.	ID="RND-6_FAMILY-15442";Tend="2270";Tstart="2066";shortTE="F";uid="30d7c438-f391-4ebb-a563-e0e44d29409f"
NC_042493.1	RepeatMasker	DNA/hAT-hAT19	28638808	28639089	602	-	.	ID="RND-5_FAMILY-525";Tend="3449";Tstart="3156";shortTE="F";uid="aa58f2a5-f719-4079-9926-7a6a3d3b1185"
NC_042493.1	RepeatMasker	DNA	108889072	108889281	942	-	.	ID="RND-1_FAMILY-464";Tend="1398";Tstart="1189";shortTE="F";uid="a8b2a4c4-8bdd-488f-b35f-eaa969155bda"
NC_042493.1	RepeatMasker	DNA	71673105	71673798	2486	-	.	ID="DNA4-2_AP";Tend="768";Tstart="5";shortTE="F";uid="3792ff12-ad94-49e3-b74c-e664a661471d"
NC_042493.1	RepeatMasker	DNA/Kolobok-E	110921737	110922091	844	-	.	ID="RND-6_FAMILY-6865";Tend="927";Tstart="515";shortTE="F";uid="29b9fb3b-5179-4d56-837a-44c9e45a1af4"
NC_042493.1	RepeatMasker	DNA/Kolobok-E	78059549	78059765	552	-	.	ID="RND-4_FAMILY-3163";Tend="1111";Tstart="905";shortTE="F";uid="f2ef8e72-fc69-4c1d-818e-bd8e10bafb51"
NC_042493.1	RepeatMasker	Retroposon?	132070882	132071646	5551	-	.	ID="RND-6_FAMILY-2390";Tend="2547";Tstart="1729";shortTE="F";uid="00e697c1-c901-4002-8e5b-4e3b2362f724"
NC_042493.1	RepeatMasker	Unknown	1472635	1472820	1309	-	.	ID="RND-6_FAMILY-2799";Tend="691";Tstart="513";shortTE="F";uid="6cbe77af-b719-4e78-a62a-565057fedc2e"
NC_042493.1	RepeatMasker	Unknown	86114738	86115230	3782	-	.	ID="RND-1_FAMILY-34";Tend="1439";Tstart="942";shortTE="F";uid="34700b51-690d-48de-9655-b14b72adcb07"
NC_042493.1	RepeatMasker	DNA/hAT-Charlie	91356151	91356535	2055	-	.	ID="HAT-N1_AP";Tend="561";Tstart="162";shortTE="F";uid="8c3e2b8e-5a63-4f05-960b-b2e13ed3f012"
NC_042493.1	RepeatMasker	DNA/Kolobok-E	40508623	40509084	3597	-	.	ID="RND-5_FAMILY-4135";Tend="760";Tstart="303";shortTE="F";uid="71f247a7-73a8-4b35-acf9-424a4ac3bf42"
NC_042493.1	RepeatMasker	DNA/hAT-hAT19	19791846	19792037	1579	-	.	ID="DNA8-90_AP";Tend="478";Tstart="284";shortTE="F";uid="ea2eb74b-c99b-445c-9bda-175a5e145d80"
NC_042493.1	RepeatMasker	DNA/hAT-Tip100	71475945	71476291	2605	-	.	ID="DNA8-106_AP";Tend="348";Tstart="1";shortTE="F";uid="9c774481-d431-40d0-a828-1e269294a8f2"
NC_042493.1	RepeatMasker	DNA	69223279	69223483	1017	-	.	ID="RND-6_FAMILY-5476";Tend="518";Tstart="308";shortTE="F";uid="5f5a7bab-b81f-491c-9795-f446fca426fb"
NC_042493.1	RepeatMasker	DNA/Ginger-1	103214084	103214761	3293	-	.	ID="RND-6_FAMILY-22402";Tend="2620";Tstart="1919";shortTE="F";uid="5dc397d9-c344-43f4-beb6-c1b4f5f156a8"
NC_042493.1	RepeatMasker	DNA/hAT	63098542	63098721	937	-	.	ID="RND-6_FAMILY-15151";Tend="826";Tstart="657";shortTE="F";uid="fe50ecb0-51f5-4178-9096-82763082ed7e"
NC_042493.1	RepeatMasker	DNA/hAT-Ac	114691613	114691980	1904	-	.	ID="DNA8-67_AP";Tend="382";Tstart="2";shortTE="F";uid="566e5993-f9c4-4d70-92e6-73f587baff56"
NC_042493.1	RepeatMasker	DNA/Kolobok-E	94614020	94614293	480	-	.	ID="RND-6_FAMILY-829";Tend="1541";Tstart="1246";shortTE="F";uid="ad788ee1-e2da-4dc1-a70f-b1fafa5a6301"
NC_042493.1	RepeatMasker	DNA	6132556	6132901	2389	-	.	ID="DNA8-38_AP";Tend="447";Tstart="100";shortTE="F";uid="a0cc0c48-ea7c-47eb-b77d-f4ebf18b95e0"
NC_042493.1	RepeatMasker	LINE/I-Jockey	85615118	85615929	5864	-	.	ID="RND-6_FAMILY-3752";Tend="1527";Tstart="709";shortTE="F";uid="57aea62b-5a7f-4689-9993-a21e5a183e77"
NC_042493.1	RepeatMasker	LTR/Copia	35356145	35356537	472	-	.	ID="COPIA-6_SI-I";Tend="3394";Tstart="2897";shortTE="F";uid="d83b9c0f-6860-4738-af6b-3a1251a8c11b"
NC_042493.1	RepeatMasker	DNA	106184691	106184837	919	-	.	ID="DNA8-88_AP";Tend="620";Tstart="459";shortTE="F";uid="940cb53b-32bb-4c8b-b609-d32ebd147e27"
NC_042493.1	RepeatMasker	DNA/hAT-Charlie	122826025	122826459	2376	-	.	ID="RND-5_FAMILY-5516";Tend="1300";Tstart="872";shortTE="F";uid="80922c42-6ae9-475f-b6df-4e1336a691a0"
NC_042493.1	RepeatMasker	DNA/Kolobok-E	85265685	85265900	875	-	.	ID="RND-5_FAMILY-5933";Tend="1529";Tstart="1292";shortTE="F";uid="508b4bfc-d45c-499e-bb23-586e11949d9f"
NC_042493.1	RepeatMasker	Unknown	85114320	85114552	1495	-	.	ID="RND-1_FAMILY-367";Tend="1102";Tstart="870";shortTE="F";uid="027e4036-c506-4bd1-a86d-50a078d7354c"
NC_042493.1	RepeatMasker	Unknown	125344533	125344703	596	-	.	ID="RND-6_FAMILY-2242";Tend="1647";Tstart="1458";shortTE="F";uid="ebeb873f-cf5e-4920-b369-8e45edf5f8aa"
NC_042493.1	RepeatMasker	DNA	118955181	118955809	3911	-	.	ID="dna2-2_ap";Tend="699";Tstart="78";shortTE="F";uid="1a7a6ec2-5c3b-413b-aab1-0241ab0d238f"
NC_042493.1	RepeatMasker	DNA	111582599	111582705	400	-	.	ID="RND-6_FAMILY-428";Tend="1392";Tstart="1088";shortTE="F";uid="060bb48f-c19e-4516-b125-36a0b13176e3"
NC_042493.1	RepeatMasker	Unknown	61094574	61094877	616	-	.	ID="RND-1_FAMILY-182";Tend="1242";Tstart="872";shortTE="F";uid="b8772bc8-0f71-4e59-bc40-13838325f2e4"
NC_042493.1	RepeatMasker	Unknown	15771109	15771633	633	-	.	ID="RND-6_FAMILY-23465";Tend="737";Tstart="270";shortTE="F";uid="d194747d-fab0-459d-b50b-d56e04ac67de"
NC_042493.1	RepeatMasker	DNA/Ginger-1	129950830	129950963	3974	-	.	ID="RND-6_FAMILY-3871";Tend="1422";Tstart="787";shortTE="F";uid="bfbdefb9-c116-47b8-81a9-20753210aea9"
NC_042493.1	RepeatMasker	DNA/Kolobok-E	88088903	88089271	1913	-	.	ID="RND-6_FAMILY-829";Tend="1036";Tstart="697";shortTE="F";uid="ed7f90b8-b3c7-4591-b834-13c56ecc36b6"
NC_042493.1	RepeatMasker	RC/Helitron	78042973	78043128	444	-	.	ID="RND-1_FAMILY-6";Tend="1759";Tstart="1600";shortTE="F";uid="48c43210-4dc1-407d-a347-bb3464dd4060"
NC_042493.1	RepeatMasker	DNA/Ginger-1	105567472	105567672	609	-	.	ID="RND-5_FAMILY-7031";Tend="2007";Tstart="1791";shortTE="F";uid="768c5d7c-31bc-42a5-91d2-74f7955112e8"
NC_042493.1	RepeatMasker	DNA	68431259	68432099	2804	-	.	ID="RND-6_FAMILY-2065";Tend="1745";Tstart="1007";shortTE="F";uid="bfffa26f-94e6-43b7-a173-3a79e7e82230"
NC_042493.1	RepeatMasker	Unknown	51953174	51953476	1698	-	.	ID="RND-1_FAMILY-185";Tend="1280";Tstart="956";shortTE="F";uid="42b4bd7a-2e50-4143-b58a-9f9ae417b6f9"
NC_042493.1	RepeatMasker	DNA/Ginger-1	69261718	69261848	766	-	.	ID="RND-6_FAMILY-22402";Tend="1449";Tstart="1315";shortTE="F";uid="296b3c0f-7846-449b-88fd-8b6d9d3ec97e"
NC_042493.1	RepeatMasker	DNA/Sola-1	114438042	114438907	5776	-	.	ID="RND-6_FAMILY-34551";Tend="1731";Tstart="883";shortTE="F";uid="db0fabcc-f477-49d9-b74d-05bd3b73d4ad"
NC_042493.1	RepeatMasker	DNA/Kolobok-E	101817561	101817705	590	-	.	ID="KOLOBOKE-4_AP";Tend="2604";Tstart="2469";shortTE="F";uid="3edc73db-0503-4241-91ec-d3f7b35b6eb2"
NC_042493.1	RepeatMasker	Unknown	121895570	121895703	522	-	.	ID="RND-6_FAMILY-3485";Tend="1042";Tstart="915";shortTE="F";uid="b8aa7dbc-8edb-49f8-9a9a-abcfec3e1e65"
NC_042493.1	RepeatMasker	DNA/TcMar-Tc1	29705101	29705668	4155	-	.	ID="RND-6_FAMILY-16260";Tend="554";Tstart="1";shortTE="F";uid="36e9c197-8bcb-4528-84ec-42c4756b779c"
NC_042493.1	RepeatMasker	DNA/hAT-Ac	103224310	103224702	1500	-	.	ID="DNA8-54_AP";Tend="561";Tstart="110";shortTE="F";uid="f0515240-2653-4e71-a7bb-2f993d6378c0"
NC_042493.1	RepeatMasker	DNA	86088839	86088949	602	-	.	ID="TTAA13B_AP";Tend="595";Tstart="484";shortTE="F";uid="9b055d57-58b2-474f-9043-460b0b8d52f9"
NC_042493.1	RepeatMasker	DNA/hAT-hAT19	27910522	27910727	424	-	.	ID="DNA8-64B_AP";Tend="202";Tstart="2";shortTE="F";uid="8f87b230-9041-4247-a13d-7b97d1d62fd1"
NC_042493.1	RepeatMasker	Retroposon?	949520	950600	8197	-	.	ID="RND-6_FAMILY-2390";Tend="1813";Tstart="741";shortTE="F";uid="7d80bcff-b30b-4fb3-bba0-64ba7f823abb"
NC_042493.1	RepeatMasker	DNA/hAT-Tip100	14487590	14487819	1266	-	.	ID="RND-6_FAMILY-5623";Tend="1149";Tstart="910";shortTE="F";uid="bf83d8e1-f5e1-4f5a-ab88-8f54dda4f1cc"
NC_042493.1	RepeatMasker	DNA/hAT-Tip100	126899313	126899585	1879	-	.	ID="HAT-N16_AP";Tend="305";Tstart="1";shortTE="F";uid="10133778-72f2-4b5a-b361-162e049c4b38"
NC_042493.1	RepeatMasker	DNA	18225252	18225830	3681	-	.	ID="TTAA18_AP";Tend="560";Tstart="1";shortTE="F";uid="30f7270e-eeb4-4cc8-86d5-949b303da234"
NC_042493.1	RepeatMasker	LTR/Gypsy	91885337	91885543	1010	-	.	ID="RND-6_FAMILY-6538";Tend="1098";Tstart="888";shortTE="F";uid="fb322da2-cb73-4435-86fc-7cff0f1b1e56"
NC_042493.1	RepeatMasker	DNA/TcMar-Mariner	129152854	129153210	2145	-	.	ID="RND-5_FAMILY-11275";Tend="1328";Tstart="926";shortTE="F";uid="6a4ffa1e-a7cd-402d-a031-6bd23aac09e2"
NC_042493.1	RepeatMasker	DNA/Ginger-1	119457873	119458110	899	-	.	ID="rnd-6_family-51198";Tend="911";Tstart="766";shortTE="F";uid="1c1dd5cf-ea21-45f9-85fe-0e34c724b465"
NC_042493.1	RepeatMasker	Retroposon?	96846488	96846681	583	-	.	ID="RND-6_FAMILY-11842";Tend="918";Tstart="719";shortTE="F";uid="8f30c987-1046-47a8-8ff3-28a4e766ba33"
NC_042493.1	RepeatMasker	Unknown	61027423	61027574	571	-	.	ID="RND-6_FAMILY-16910";Tend="1517";Tstart="1363";shortTE="F";uid="03ea4531-dee8-4e7c-93f7-0931ccf8894f"
NC_042493.1	RepeatMasker	DNA	41464517	41465032	650	-	.	ID="RND-5_FAMILY-1529";Tend="913";Tstart="444";shortTE="F";uid="7f8aa632-97c3-4d22-8965-a1e1b680e7be"
NC_042493.1	RepeatMasker	Unknown	17390979	17391200	515	-	.	ID="RND-6_FAMILY-13177";Tend="1322";Tstart="1149";shortTE="F";uid="2dbdcfff-8e5e-4901-8f6b-be2c9107af16"
NC_042493.1	RepeatMasker	DNA/hAT-Charlie	47262328	47262615	831	-	.	ID="RND-6_FAMILY-545";Tend="1190";Tstart="911";shortTE="F";uid="d4897f12-ffed-474e-abac-4bbddfd27567"
NC_042493.1	RepeatMasker	DNA/Kolobok-E	105445494	105446689	7350	-	.	ID="RND-5_FAMILY-751";Tend="1892";Tstart="698";shortTE="F";uid="b83d3edf-f79b-4e08-be75-428e41162007"
NC_042493.1	RepeatMasker	DNA/hAT-Tip100	107245395	107245866	3520	-	.	ID="RND-6_FAMILY-2383";Tend="1694";Tstart="1236";shortTE="F";uid="b536df13-9b37-4c59-831d-2c816a15b6da"
NC_042493.1	RepeatMasker	DNA	119952454	119952876	2693	-	.	ID="DNA8-38_AP";Tend="416";Tstart="1";shortTE="F";uid="54838b47-b4bc-4006-bf23-5acd415df0f0"
NC_042493.1	RepeatMasker	RC/Helitron	124278138	124278375	2050	-	.	ID="RND-1_FAMILY-5";Tend="1127";Tstart="889";shortTE="F";uid="46387106-c3c6-4255-b352-03fc2faa0882"
NC_042493.1	RepeatMasker	LINE/L2	113729889	113730051	612	-	.	ID="RND-6_FAMILY-3021";Tend="1169";Tstart="1018";shortTE="F";uid="af7324e1-df86-4e14-8a24-f6b466a5894d"
NC_042493.1	RepeatMasker	DNA	65268664	65269000	451	-	.	ID="DNA4-3_AP";Tend="520";Tstart="185";shortTE="F";uid="eda56dfa-0fca-44c3-a17f-d2c2598ba799"
NC_042493.1	RepeatMasker	Unknown	27487316	27487466	957	-	.	ID="RND-6_FAMILY-17028";Tend="1263";Tstart="1021";shortTE="F";uid="cd334806-389a-4cef-b08d-9a8b61f7b288"
NC_042493.1	RepeatMasker	DNA/hAT-Tip100	117335602	117336085	689	-	.	ID="DNA8-107_AP";TEgroup="ctg_1%7CDNA8-107_AP%7C18";Tend="702";Tstart="103";shortTE="F";uid="74b411c0-d480-42a1-827e-0dff2cfbd8f6"
NC_042493.1	RepeatMasker	DNA/Ginger-1	13484502	13484720	1607	-	.	ID="RND-6_FAMILY-6101";Tend="1569";Tstart="1352";shortTE="F";uid="e74a7520-014e-45dd-918d-c09298544f91"
NC_042493.1	RepeatMasker	DNA/hAT-hAT19	113883823	113884638	6282	-	.	ID="RND-5_FAMILY-525";Tend="1309";Tstart="521";shortTE="F";uid="f4d33dc1-38b3-482d-8574-2327cc43bcbd"
NC_042493.1	RepeatMasker	Unknown	126226330	126226432	659	-	.	ID="RND-1_FAMILY-58";Tend="1071";Tstart="967";shortTE="F";uid="6d64b7cf-f57a-437d-b37e-b2ab87fa23fc"
NC_042493.1	RepeatMasker	Retroposon?	109124059	109124279	946	-	.	ID="RND-5_FAMILY-7341";Tend="1228";Tstart="1006";shortTE="F";uid="7544c0a2-fe4b-456f-9074-eb56fbdb66d9"
NC_042493.1	RepeatMasker	DNA/Ginger-1	126319907	126320070	903	-	.	ID="RND-6_FAMILY-1559";Tend="2542";Tstart="2386";shortTE="F";uid="e869a3cc-c1e1-494d-977f-83fce1b2cb12"
NC_042493.1	RepeatMasker	DNA	10837827	10837966	581	-	.	ID="TTAA16_AP";Tend="549";Tstart="409";shortTE="F";uid="d23b333e-4825-4448-93a9-c4a15e524dd2"
NC_042493.1	RepeatMasker	DNA/PIF-Harbinger	105122138	105122360	542	-	.	ID="HARBINGER1_DYA";Tend="1363";Tstart="1141";shortTE="F";uid="7238f586-6cc3-41cf-ab2c-7e2643b31ba3"
NC_042493.1	RepeatMasker	DNA/Kolobok-E	77462573	77462743	725	-	.	ID="RND-5_FAMILY-3759";Tend="820";Tstart="655";shortTE="F";uid="5d13dc37-6c78-4590-b992-6b69f2386faa"
NC_042493.1	RepeatMasker	DNA/MULE-MuDR	118933886	118934324	2127	-	.	ID="RND-5_FAMILY-397";Tend="1278";Tstart="853";shortTE="F";uid="1fdb0b80-ff17-4232-822c-b93f57638b61"
NC_042493.1	RepeatMasker	Retroposon?	103307041	103307610	3487	-	.	ID="RND-6_FAMILY-728";Tend="1312";Tstart="746";shortTE="F";uid="a84e37a9-007a-48d5-907a-325c481f8af4"
NC_042493.1	RepeatMasker	DNA/Ginger-1	54516840	54517161	4785	-	.	ID="rnd-5_family-5803";Tend="2544";Tstart="1586";shortTE="F";uid="4769e679-2daa-4bc9-b865-083d3e51db5d"
NC_042493.1	RepeatMasker	DNA	126153803	126154229	1678	-	.	ID="TTAA4B_AP";Tend="430";Tstart="1";shortTE="F";uid="b4484f7e-07a7-4e32-be00-37abac6c2e99"
NC_042493.1	RepeatMasker	DNA	32855	33452	4678	-	.	ID="TTAA15_AP";Tend="595";Tstart="1";shortTE="F";uid="e2a03ceb-6b9a-4334-abc8-82b91623a018"
NC_042493.1	RepeatMasker	DNA/hAT-Tip100	102319188	102319575	1630	-	.	ID="DNA8-100B_AP";Tend="454";Tstart="1";shortTE="F";uid="d7dfab20-7921-4413-b748-f78b7c9efe7b"
NC_042493.1	RepeatMasker	DNA/Kolobok-E	66873147	66873513	572	-	.	ID="RND-6_FAMILY-2592";Tend="1048";Tstart="752";shortTE="F";uid="f3dcb5d2-53b6-4f4c-ab36-2e3b9acb6374"
NC_042493.1	RepeatMasker	DNA/hAT?	82388114	82388483	511	-	.	ID="RND-5_FAMILY-3458";Tend="1220";Tstart="879";shortTE="F";uid="4ba77ba3-ae88-432a-9a02-da613915da8b"
NC_042493.1	RepeatMasker	DNA/Ginger-1	4698174	4698899	4015	-	.	ID="RND-6_FAMILY-22402";Tend="2769";Tstart="2004";shortTE="F";uid="81f163cd-ccf3-4c7c-ac88-5e0ba877a15d"
NC_042493.1	RepeatMasker	DNA/Ginger-2	98136684	98137048	2063	-	.	ID="RND-6_FAMILY-14944";Tend="1313";Tstart="948";shortTE="F";uid="dd8e6104-fe47-445a-ad14-1c84eaaed40f"
NC_042493.1	RepeatMasker	Retroposon?	68086924	68087286	1092	-	.	ID="RND-6_FAMILY-14514";Tend="993";Tstart="109";shortTE="F";uid="91061d4d-a737-4ab3-8598-e70ec5f69960"
NC_042493.1	RepeatMasker	DNA/hAT-Ac	110166740	110167005	1510	-	.	ID="RND-6_FAMILY-18241";Tend="1614";Tstart="1372";shortTE="F";uid="02df0d86-5d32-44d1-9a91-ac26c69255c8"
NC_042493.1	RepeatMasker	RC/Helitron	102956178	102956789	3211	-	.	ID="RND-5_FAMILY-5973";Tend="811";Tstart="121";shortTE="F";uid="ed49e16a-03e3-4b85-9ba3-a1fbd1058226"
NC_042493.1	RepeatMasker	Unknown	128162559	128162805	1096	-	.	ID="RND-6_FAMILY-50132";Tend="1617";Tstart="1373";shortTE="F";uid="dbbe4938-0ba7-4149-89df-b3d34bd5c2a3"
NC_042493.1	RepeatMasker	Unknown	112833387	112834657	9538	-	.	ID="RND-6_FAMILY-4083";Tend="1378";Tstart="154";shortTE="F";uid="b84a41c3-de89-4cda-bc7e-4ef190d5c1c0"
NC_042493.1	RepeatMasker	DNA/Ginger-1	17484646	17484910	1919	-	.	ID="RND-6_FAMILY-8793";Tend="672";Tstart="409";shortTE="F";uid="7cca07bd-57a2-48f9-8553-b72771dc9c4f"
NC_042493.1	RepeatMasker	Retroposon?	101989117	101989348	1145	-	.	ID="RND-6_FAMILY-11842";Tend="1325";Tstart="1076";shortTE="F";uid="211e76a3-ad2b-4bb0-b3a3-69aff64064bb"
NC_042493.1	RepeatMasker	Unknown	9880159	9880504	816	-	.	ID="RND-5_FAMILY-6811";TEgroup="ctg_1%7CRND-5_FAMILY-6811%7C1";Tend="1439";Tstart="1029";shortTE="F";uid="a3d9905a-00d4-4efa-b75a-df3008ca7e5a"
NC_042493.1	RepeatMasker	LINE/L2	115718143	115719055	2041	-	.	ID="RND-5_FAMILY-3692";TEgroup="ctg_1%7CRND-5_FAMILY-3692%7C6";Tend="2068";Tstart="954";shortTE="F";uid="970242f0-1584-4b69-8ec6-d8b49736f877"
NC_042493.1	RepeatMasker	DNA	71264523	71264752	1176	-	.	ID="TTAA2D_AP";Tend="430";Tstart="213";shortTE="F";uid="453454f8-67c2-4190-9a95-3072e247a792"
NC_042493.1	RepeatMasker	DNA	131064293	131064479	1062	-	.	ID="DNA8-22_AP";Tend="213";Tstart="39";shortTE="F";uid="44618061-20a7-451b-8921-434eab668497"
NC_042493.1	RepeatMasker	Unknown	45597321	45597730	1807	-	.	ID="RND-6_FAMILY-23204";Tend="1963";Tstart="1645";shortTE="F";uid="bc41261e-9f7d-4c2b-95e8-08df565fc143"
NC_042493.1	RepeatMasker	DNA/hAT-Tip100	119887628	119888117	2791	-	.	ID="RND-1_FAMILY-77";Tend="1384";Tstart="894";shortTE="F";uid="fb538943-04f6-4619-9c98-ae182c9de01a"
NC_042493.1	RepeatMasker	DNA/Kolobok-E	34325610	34326002	2200	-	.	ID="RND-6_FAMILY-9043";Tend="1513";Tstart="1155";shortTE="F";uid="05ffcb12-7f1f-4aaf-b79b-108cdd9c04c4"
NC_042493.1	RepeatMasker	DNA/hAT-hAT19	116985263	116985992	4953	-	.	ID="DNA8-82_AP";Tend="749";Tstart="2";shortTE="F";uid="f9a63104-a4d1-409b-8a7e-7d00cfb05a61"
NC_042493.1	RepeatMasker	DNA/Ginger-1	93587819	93589071	9053	-	.	ID="RND-6_FAMILY-10648";Tend="1720";Tstart="453";shortTE="F";uid="03fbb9f9-768d-474a-93a0-a88314ee9657"
NC_042493.1	RepeatMasker	DNA/hAT-Tip100	70073168	70073301	468	-	.	ID="DNA8-28_AP";Tend="358";Tstart="238";shortTE="F";uid="ba7517ba-c8d5-4488-829c-b913d8e84be1"
NC_042493.1	RepeatMasker	DNA/Ginger-1	74767107	74767235	579	-	.	ID="RND-6_FAMILY-954";Tend="1263";Tstart="840";shortTE="F";uid="ce7bfaf1-7dfa-4021-93b1-70e02ecbd7e2"
NC_042493.1	RepeatMasker	DNA/Ginger-2	113928050	113928169	458	-	.	ID="RND-6_FAMILY-366";Tend="257";Tstart="142";shortTE="F";uid="bf0f6cb4-289b-4139-a549-a0e952b2d3b4"
NC_042493.1	RepeatMasker	Other/DNA_virus	106764719	106766142	8630	-	.	ID="RND-6_FAMILY-1442";Tend="1380";Tstart="134";shortTE="F";uid="4325db22-265d-43e3-9d49-e679e03a5c00"
NC_042493.1	RepeatMasker	Unknown	91766637	91766846	614	-	.	ID="RND-6_FAMILY-7178";Tend="988";Tstart="795";shortTE="F";uid="36004d93-fb1d-437f-bae6-822db145e379"
NC_042493.1	RepeatMasker	Retroposon?	63784204	63786614	14633	-	.	ID="SINE2-2_AP";Tend="1998";Tstart="1";shortTE="F";uid="4c24fd9a-024b-4bac-b909-dae19627ab4c"
NC_042493.1	RepeatMasker	DNA/hAT-hAT19	4430753	4431052	611	-	.	ID="DNA8-49_AP";Tend="780";Tstart="498";shortTE="F";uid="86cbfc3b-ba8e-46b9-84db-b20cbe7d1e09"
NC_042493.1	RepeatMasker	DNA/hAT-hAT19	4372513	4373694	6492	-	.	ID="RND-5_FAMILY-2884";Tend="1853";Tstart="654";shortTE="F";uid="e371d5f3-5ff7-4c7f-8bf6-e9bd8177735c"
NC_042493.1	RepeatMasker	DNA/hAT-Ac	57204842	57206495	13020	-	.	ID="RND-1_FAMILY-125";Tend="2469";Tstart="828";shortTE="F";uid="a86bd94d-beea-432d-9f69-fb5b8169c3b3"
NC_042493.1	RepeatMasker	Unknown	12905483	12906006	690	-	.	ID="RND-6_FAMILY-42790";TEgroup="ctg_1%7CRND-6_FAMILY-42790%7C2";Tend="1288";Tstart="185";shortTE="F";uid="d50ed3ae-2d7b-4e11-877c-c04d91967f60"
NC_042493.1	RepeatMasker	DNA/hAT-Tip100	32770640	32770771	723	-	.	ID="DNA8-63_AP";Tend="168";Tstart="2";shortTE="F";uid="8b6e4ab7-a068-44b1-8072-9a54eb27c5c4"
NC_042493.1	RepeatMasker	DNA	35659267	35659662	2929	-	.	ID="RND-1_FAMILY-96";Tend="1273";Tstart="873";shortTE="F";uid="c82f1a14-e713-469f-86e6-ebaadc3cc59f"
NC_042493.1	RepeatMasker	DNA/Kolobok-T2	29147866	29148413	2378	-	.	ID="RND-6_FAMILY-1557";Tend="1070";Tstart="477";shortTE="F";uid="0abcc6c9-01eb-474a-becc-51b663d01a5e"
NC_042493.1	RepeatMasker	Unknown	55012171	55012533	2818	-	.	ID="RND-1_FAMILY-151";Tend="1315";Tstart="956";shortTE="F";uid="0232b47b-e81f-44e7-8df0-1d58c82b3f9e"
NC_042493.1	RepeatMasker	DNA/Kolobok-E	122845889	122846097	796	-	.	ID="RND-5_FAMILY-751";Tend="1928";Tstart="1720";shortTE="F";uid="e8c05335-be2f-4313-ad7b-f50a59912f84"
NC_042493.1	RepeatMasker	Unknown	124266401	124266702	1161	-	.	ID="RND-5_FAMILY-4118";Tend="1506";Tstart="1198";shortTE="F";uid="da27d790-670e-455c-bda8-92027efa8356"
NC_042493.1	RepeatMasker	DNA	57481199	57481791	841	-	.	ID="dna4-2b_ap";Tend="773";Tstart="228";shortTE="F";uid="5153190f-b1fe-4a80-81ec-8f3d0f938d17"
NC_042493.1	RepeatMasker	Unknown	35601907	35602185	1166	-	.	ID="RND-5_FAMILY-2842";Tend="1154";Tstart="898";shortTE="F";uid="1729c961-918a-4b89-acb8-2e8461dd034b"
NC_042493.1	RepeatMasker	DNA/hAT-Tip100	56644461	56644807	2221	-	.	ID="RND-6_FAMILY-10172";Tend="1288";Tstart="946";shortTE="F";uid="2648fcfc-f3a6-4402-ac15-4d9044508052"
NC_042493.1	RepeatMasker	DNA/hAT-Tip100	29061564	29061846	685	-	.	ID="RND-6_FAMILY-6296";Tend="1441";Tstart="1157";shortTE="F";uid="13fac1ee-12ea-4718-be78-fa4e59b381a3"
NC_042493.1	RepeatMasker	Unknown	80080871	80081081	763	-	.	ID="RND-5_FAMILY-943";Tend="1480";Tstart="1269";shortTE="F";uid="c081ed7c-f049-4200-b5cd-3e47a710c9c0"
NC_042493.1	RepeatMasker	DNA/hAT	29456216	29456609	2639	-	.	ID="RND-6_FAMILY-21055";Tend="1337";Tstart="940";shortTE="F";uid="ee195733-8426-4558-85d5-c525fb968928"
NC_042493.1	RepeatMasker	Unknown	62706220	62706393	441	-	.	ID="RND-5_FAMILY-4430";Tend="1030";Tstart="867";shortTE="F";uid="02d38568-11a4-4eaf-9309-258a0d4c0b51"
NC_042493.1	RepeatMasker	DNA/hAT-Tip100	18543244	18543542	969	-	.	ID="rnd-1_family-89";Tend="603";Tstart="363";shortTE="F";uid="51325d83-6b9a-418d-850b-3fc51d90e0e0"
NC_042493.1	RepeatMasker	DNA/hAT-hAT19	33781045	33781224	522	-	.	ID="RND-6_FAMILY-14435";Tend="3175";Tstart="3006";shortTE="F";uid="eb78f704-e1ad-4a94-af20-4ffcaec4e0b9"
NC_042493.1	RepeatMasker	DNA	129949388	129949882	3224	-	.	ID="TTAA24_AP";Tend="657";Tstart="161";shortTE="F";uid="4e969822-022f-4831-b045-b4db8118785e"
NC_042493.1	RepeatMasker	DNA/hAT-Ac	103347675	103347884	405	-	.	ID="RND-5_FAMILY-1569";Tend="1186";Tstart="998";shortTE="F";uid="20ad4da3-e4b1-409b-9cca-1001b51ce364"
NC_042493.1	RepeatMasker	DNA/MULE-MuDR	106071526	106072379	4338	-	.	ID="RND-5_FAMILY-397";Tend="1675";Tstart="862";shortTE="F";uid="660deb62-0186-436e-9063-5d8c8d94c184"
NC_042493.1	RepeatMasker	DNA/Ginger-1	77472524	77472841	1205	-	.	ID="RND-6_FAMILY-21700";Tend="1893";Tstart="1596";shortTE="F";uid="65031bb6-83e7-4d68-bc9f-06cc7dea5882"
NC_042493.1	RepeatMasker	DNA	126515373	126515636	1577	-	.	ID="DNA8-31_AP";Tend="530";Tstart="266";shortTE="F";uid="4cd944ba-b634-40c7-a9fd-2cc1fd4b363e"
NC_042493.1	RepeatMasker	DNA/Kolobok-E	108779531	108779666	409	-	.	ID="RND-6_FAMILY-22651";Tend="1789";Tstart="1665";shortTE="F";uid="009f286f-b0ff-415f-9c26-52129a91b94a"
NC_042493.1	RepeatMasker	DNA/Ginger-1	90528897	90530035	5695	-	.	ID="RND-6_FAMILY-20286";Tend="2519";Tstart="1336";shortTE="F";uid="371eeeea-a749-4fb8-9216-3ffd69eecf63"
NC_042493.1	RepeatMasker	DNA/Kolobok-E	129402269	129402444	520	-	.	ID="RND-6_FAMILY-4353";Tend="459";Tstart="270";shortTE="F";uid="6fb4cd2e-88b5-4805-9c2a-cecc9807a181"
NC_042493.1	RepeatMasker	DNA/Kolobok-E	107055068	107055369	447	-	.	ID="RND-5_FAMILY-870";Tend="1302";Tstart="1032";shortTE="F";uid="83992ef8-ebf4-4305-9fb4-4d148f1ab0fc"
NC_042493.1	RepeatMasker	DNA/Ginger-1	91394862	91394989	690	-	.	ID="RND-6_FAMILY-9672";Tend="2056";Tstart="1936";shortTE="F";uid="5129994f-de4d-4d53-861c-1c19df3f1fea"
NC_042493.1	RepeatMasker	DNA/hAT-Tip100	114817172	114817388	1442	-	.	ID="DNA8-62_AP";Tend="222";Tstart="1";shortTE="F";uid="05c8238e-050e-44e1-a23e-6317aa5928cb"
NC_042493.1	RepeatMasker	DNA	128380365	128380564	619	-	.	ID="RND-6_FAMILY-3504";Tend="426";Tstart="226";shortTE="F";uid="e4e30d23-ab1b-43e3-bcda-8b337e467243"
NC_042493.1	RepeatMasker	LINE/CR1	131882219	131882325	581	-	.	ID="RND-6_FAMILY-17997";Tend="678";Tstart="571";shortTE="F";uid="af689011-70e8-471c-9a93-8ac5cb9768e1"
NC_042493.1	RepeatMasker	Retroposon?	104206610	104208486	5302	-	.	ID="RND-6_FAMILY-11842";TEgroup="ctg_1%7CRND-6_FAMILY-11842%7C29";Tend="2223";Tstart="245";shortTE="F";uid="8b503602-5a5d-45c1-81b7-e1148fe8468a"
NC_042493.1	RepeatMasker	DNA/Sola-1	123858258	123862260	7138	-	.	ID="SOLA1-6_AP";TEgroup="ctg_1%7CSOLA1-6_AP%7C2";Tend="3804";Tstart="1";shortTE="F";uid="bbe27dd4-d8ba-41ac-8f91-f037d3f782f3"
NC_042493.1	RepeatMasker	Unknown	122124044	122124982	6514	-	.	ID="RND-5_FAMILY-6818";Tend="1783";Tstart="845";shortTE="F";uid="8619e885-8b19-429f-b1b4-9d474f3c500e"
NC_042493.1	RepeatMasker	DNA/Ginger-1	129754402	129754817	3308	-	.	ID="RND-6_FAMILY-20286";Tend="1192";Tstart="779";shortTE="F";uid="f8f738e1-d88c-40c7-acb0-4780ad5a5b28"
NC_042493.1	RepeatMasker	DNA/Ginger-1	105144469	105145270	1339	-	.	ID="RND-6_FAMILY-20286";Tend="2394";Tstart="1563";shortTE="F";uid="73c53756-ed4e-4800-9185-2ac72f42e3f3"
NC_042493.1	RepeatMasker	Unknown	3205786	3206056	2128	-	.	ID="RND-1_FAMILY-376";Tend="739";Tstart="463";shortTE="F";uid="efe5a277-fd0d-42aa-acbe-5aadb031b664"
NC_042493.1	RepeatMasker	DNA/hAT-Tip100	101369400	101369595	1249	-	.	ID="RND-6_FAMILY-10172";Tend="565";Tstart="356";shortTE="F";uid="641c92f1-c4c3-4f9b-a811-fa662867cf7b"
NC_042493.1	RepeatMasker	DNA/Kolobok-T2	103670893	103671045	1091	-	.	ID="RND-5_FAMILY-786";Tend="1580";Tstart="1414";shortTE="F";uid="90d06cd4-2058-48c6-be50-d7590e4d416b"
NC_042493.1	RepeatMasker	DNA/hAT-Tip100	116465260	116465391	876	-	.	ID="RND-6_FAMILY-8695";Tend="1299";Tstart="1167";shortTE="F";uid="5f3ca9a0-1f1f-4fcf-b05a-94a16fd705fc"
NC_042493.1	RepeatMasker	DNA/Kolobok-E	11407120	11407483	1465	-	.	ID="KOLOBOKE-3_AP";Tend="2176";Tstart="1807";shortTE="F";uid="dc1367d9-5c6e-4393-98aa-9d5919a2c248"
NC_042493.1	RepeatMasker	Retroposon?	130574167	130574519	2501	-	.	ID="RND-6_FAMILY-11842";Tend="1111";Tstart="767";shortTE="F";uid="46088b3e-1cf9-48f2-8b3f-ac98fdd8d3a0"
NC_042493.1	RepeatMasker	DNA	55380530	55380867	1375	-	.	ID="RND-4_FAMILY-649";Tend="1369";Tstart="1024";shortTE="F";uid="a54f918c-47e0-408d-bf31-44b37508e431"
NC_042493.1	RepeatMasker	DNA	77576635	77576915	1033	-	.	ID="DNAX-2_AP";Tend="467";Tstart="186";shortTE="F";uid="091cc9df-42f2-4af0-abf2-ca1334a18b43"
NC_042493.1	RepeatMasker	DNA/Ginger-1	118484559	118484743	1033	-	.	ID="RND-6_FAMILY-8793";Tend="1013";Tstart="817";shortTE="F";uid="533a6db9-f7c8-4291-bfa8-985d747b8a09"
NC_042493.1	RepeatMasker	DNA/hAT	101584641	101584816	647	-	.	ID="RND-6_FAMILY-45";Tend="1779";Tstart="1607";shortTE="F";uid="5f7dc296-a13e-4f81-a790-7a9f7075006c"
NC_042493.1	RepeatMasker	LTR/Pao	128116460	128117626	698	-	.	ID="BEL3-I_AP";Tend="6268";Tstart="5110";shortTE="F";uid="c359b30f-4ff7-4b74-b6d8-b4479afbd1be"
NC_042493.1	RepeatMasker	LINE/I-Jockey	123877401	123880435	14137	-	.	ID="RND-6_FAMILY-1963";Tend="3073";Tstart="407";shortTE="F";uid="acab776b-0ae0-4ced-9b75-7ad47859cebf"
NC_042493.1	RepeatMasker	Unknown	65747123	65747645	4113	-	.	ID="RND-6_FAMILY-36865";Tend="1742";Tstart="1221";shortTE="F";uid="11a65fa4-1e69-4e79-9953-fc6a767b31b2"
NC_042493.1	RepeatMasker	DNA	36515544	36515921	833	-	.	ID="ttaa2c_ap";Tend="423";Tstart="51";shortTE="F";uid="554bd5bd-767d-4fac-b969-11dd18c06892"
NC_042493.1	RepeatMasker	DNA	77748290	77748522	430	-	.	ID="DNA4-11_AP";Tend="277";Tstart="28";shortTE="F";uid="c2a3a2fc-3da6-4769-8afb-e9a0630358d2"
NC_042493.1	RepeatMasker	DNA/Kolobok-E	857400	858048	2132	-	.	ID="RND-6_FAMILY-15442";Tend="1475";Tstart="813";shortTE="F";uid="6d22eb53-cde0-4933-a5d2-7b1ee76f47fa"
NC_042493.1	RepeatMasker	DNA/Kolobok-E	11238828	11239116	581	-	.	ID="RND-6_FAMILY-9043";TEgroup="ctg_1%7CRND-6_FAMILY-9043%7C2";Tend="1603";Tstart="954";shortTE="T";uid="e5c7cfe1-60d1-48a6-bdf2-4a720af4dbcb"
NC_042493.1	RepeatMasker	LINE/RTE-BovB	48943636	48944102	768	-	.	ID="RND-6_FAMILY-18013";Tend="1480";Tstart="1014";shortTE="F";uid="9ae14683-06d6-4dd2-86fa-b94794384fe7"
NC_042493.1	RepeatMasker	DNA/Ginger-1	95570564	95570756	1313	-	.	ID="RND-6_FAMILY-9672";Tend="2203";Tstart="2009";shortTE="F";uid="bce6950c-2986-4dc0-80c8-4896d2e15ef9"
NC_042493.1	RepeatMasker	DNA/hAT-Ac	45706671	45706940	1796	-	.	ID="RND-1_FAMILY-125";Tend="1796";Tstart="1517";shortTE="F";uid="d035583e-94ff-44f3-ba11-da434a3b11a7"
NC_042493.1	RepeatMasker	DNA/Ginger-1	125871976	125873420	9857	-	.	ID="RND-6_FAMILY-20286";Tend="2522";Tstart="1077";shortTE="F";uid="f9222cc6-5d17-4911-bf28-beec3292cbc2"
NC_042493.1	RepeatMasker	DNA	108280150	108280343	650	-	.	ID="rnd-5_family-1529";Tend="1263";Tstart="1066";shortTE="F";uid="4a368ec2-7516-4f46-abc0-48545b0ac442"
NC_042493.1	RepeatMasker	Retroposon?	95825577	95825698	425	-	.	ID="RND-6_FAMILY-2390";Tend="2568";Tstart="2449";shortTE="F";uid="f7ebda83-6486-4e94-a13f-7ede2c44b219"
NC_042493.1	RepeatMasker	DNA/Ginger-1	27668832	27668975	427	-	.	ID="RND-6_FAMILY-32403";Tend="274";Tstart="154";shortTE="F";uid="2a725fd4-9d67-4818-9dc2-a45ee71bfe55"
NC_042493.1	RepeatMasker	LINE/RTE-BovB	121197652	121198040	883	-	.	ID="RND-6_FAMILY-2293";Tend="1403";Tstart="1000";shortTE="F";uid="6fa4ba5c-f001-4443-a151-c2349eaa77cf"
NC_042493.1	RepeatMasker	Unknown	19361483	19361953	1773	-	.	ID="RND-6_FAMILY-2419";Tend="1400";Tstart="869";shortTE="F";uid="7e20cf04-870d-47a0-af7c-35998d6bacfe"
NC_042493.1	RepeatMasker	DNA/hAT-Tip100	55156818	55157819	6266	-	.	ID="RND-1_FAMILY-153";Tend="1870";Tstart="825";shortTE="F";uid="9e9d8632-3749-49af-a3b4-bb109305e5e6"
NC_042493.1	RepeatMasker	DNA/MULE-NOF	23433980	23434229	616	-	.	ID="RND-6_FAMILY-7533";Tend="1325";Tstart="1068";shortTE="F";uid="e5da2f93-e40d-47ba-a514-bb3774be05b9"
NC_042493.1	RepeatMasker	DNA	45524166	45524276	688	-	.	ID="rnd-6_family-14385";Tend="1399";Tstart="1260";shortTE="F";uid="e4fc55b5-cd7f-45f3-b2d5-7eb4a3af2327"
NC_042493.1	RepeatMasker	DNA/Merlin	64921963	64922513	776	-	.	ID="RND-6_FAMILY-4048";Tend="1398";Tstart="855";shortTE="F";uid="4406d9af-2c25-4652-95dc-bd55fe1f55ce"
NC_042493.1	RepeatMasker	Retroposon?	104698133	104698260	604	-	.	ID="RND-5_FAMILY-3709";Tend="1632";Tstart="1505";shortTE="F";uid="52af30ca-606c-4f08-a221-5070261fdf15"
NC_042493.1	RepeatMasker	Unknown	78932615	78932864	1403	-	.	ID="RND-1_FAMILY-64";Tend="1198";Tstart="937";shortTE="F";uid="3ba58383-34f3-47ef-992b-6efd786e89eb"
NC_042493.1	RepeatMasker	Retroposon?	80600278	80600523	510	-	.	ID="RND-5_FAMILY-836";Tend="2187";Tstart="1970";shortTE="F";uid="269bfc0f-4db4-443f-a74d-439636f64874"
NC_042493.1	RepeatMasker	DNA/MULE-MuDR	99368188	99369107	4336	-	.	ID="RND-5_FAMILY-808";Tend="2010";Tstart="1173";shortTE="F";uid="831a2734-51d7-4c50-9512-9adb54ce15df"
NC_042493.1	RepeatMasker	Unknown	109248628	109249120	1220	-	.	ID="RND-6_FAMILY-21026";Tend="1602";Tstart="1038";shortTE="F";uid="fe231676-7eba-4bb6-86cb-bc82e598e0d9"
NC_042493.1	RepeatMasker	LTR/Gypsy	14331913	14332044	452	-	.	ID="GYPSY-18_PBA-I";Tend="10392";Tstart="10263";shortTE="F";uid="5693c351-ea04-4f4f-96a3-6a7811df3482"
NC_042493.1	RepeatMasker	DNA/hAT-Charlie	105389725	105390006	1492	-	.	ID="DNA8-86_AP";Tend="281";Tstart="1";shortTE="F";uid="2ffb6359-b22c-445e-bd77-2de7db9c0576"
NC_042493.1	RepeatMasker	RC/Helitron	5102462	5102586	681	-	.	ID="RND-6_FAMILY-4171";Tend="1452";Tstart="1327";shortTE="F";uid="452c1e25-93ba-437c-80e9-12d1434c5039"
NC_042493.1	RepeatMasker	Unknown	16363660	16363892	1381	-	.	ID="RND-1_FAMILY-249";Tend="1650";Tstart="1410";shortTE="F";uid="e14f46e5-cf41-420b-8d44-ee1123e3a0de"
NC_042493.1	RepeatMasker	Unknown	27466987	27467175	666	-	.	ID="RND-5_FAMILY-9291";Tend="1206";Tstart="1032";shortTE="F";uid="ff78f1fe-2778-4466-b538-860756452d21"
NC_042493.1	RepeatMasker	DNA/hAT	70149891	70150131	810	-	.	ID="RND-5_FAMILY-4993";Tend="1656";Tstart="1527";shortTE="F";uid="e9d34597-6fc5-45cb-924a-11361d3113a2"
NC_042493.1	RepeatMasker	Retroposon?	115610901	115611327	694	-	.	ID="RND-5_FAMILY-1426";Tend="2511";Tstart="2223";shortTE="F";uid="e9304251-2f9e-4a64-ad9d-40d707fc74cc"
NC_042493.1	RepeatMasker	DNA/MULE-MuDR	11888334	11888647	1084	-	.	ID="MUDR2X_AP";Tend="1864";Tstart="1528";shortTE="F";uid="10dcaf54-139c-4417-b77f-d7361d8924e8"
NC_042493.1	RepeatMasker	DNA	53833783	53834352	2977	-	.	ID="DNA8-31_AP";Tend="595";Tstart="1";shortTE="F";uid="feb879dd-fb7f-4353-a97c-63a090271644"
NC_042493.1	RepeatMasker	DNA/Kolobok-E	120014806	120015053	1274	-	.	ID="RND-6_FAMILY-15442";Tend="1971";Tstart="1721";shortTE="F";uid="18ba7cbc-651c-48a0-bcf0-2e00e8aebb4b"
NC_042493.1	RepeatMasker	DNA/Kolobok-E	11236426	11236692	602	-	.	ID="RND-6_FAMILY-10629";Tend="1796";Tstart="1473";shortTE="F";uid="00f8dbb6-97f1-4b36-a855-679cb75c1194"
NC_042493.1	RepeatMasker	Unknown	45877837	45877967	741	-	.	ID="RND-1_FAMILY-185";Tend="1123";Tstart="997";shortTE="F";uid="a959c860-37b6-423c-b1ff-f5e10c939529"
NC_042493.1	RepeatMasker	DNA/hAT	15913334	15913549	1392	-	.	ID="DNA8-101_AP";Tend="216";Tstart="7";shortTE="F";uid="12562bb3-44f1-4ed2-a367-3f419becdb69"
NC_042493.1	RepeatMasker	DNA/Sola-1	11265284	11265396	557	-	.	ID="DNA4-4_AP";Tend="175";Tstart="62";shortTE="F";uid="c0bd74aa-83ea-4340-8145-51df862e0a53"
NC_042493.1	RepeatMasker	Unknown	62759580	62759866	1131	-	.	ID="RND-6_FAMILY-4088";Tend="1160";Tstart="868";shortTE="F";uid="9b471e96-7a14-40ae-b687-074f29ae0f22"
NC_042493.1	RepeatMasker	Unknown	27173595	27174119	4039	-	.	ID="RND-1_FAMILY-384";Tend="1466";Tstart="938";shortTE="F";uid="87745373-80e5-42a3-87a1-fe22e3553c43"
NC_042493.1	RepeatMasker	DNA/Ginger-1	47363557	47363933	860	-	.	ID="RND-6_FAMILY-1559";Tend="1521";Tstart="1167";shortTE="F";uid="eee13957-7a28-49a6-88fc-912afd58c043"
NC_042493.1	RepeatMasker	Unknown	19645550	19646476	7788	-	.	ID="RND-6_FAMILY-26648";Tend="1208";Tstart="284";shortTE="F";uid="33789f10-783c-442b-9004-6381e698610d"
NC_042493.1	RepeatMasker	Retroposon?	56345719	56346194	3112	-	.	ID="RND-1_FAMILY-571";Tend="1191";Tstart="690";shortTE="F";uid="c4351f84-49bd-439f-8107-26589f4e6699"
NC_042493.1	RepeatMasker	RC/Helitron	102541253	102541467	1354	-	.	ID="RND-6_FAMILY-23021";Tend="1757";Tstart="1545";shortTE="F";uid="a11370cc-2314-4c1a-adcc-9ea70fb25a23"
NC_042493.1	RepeatMasker	Retroposon?	14711622	14711811	449	-	.	ID="RND-5_FAMILY-7341";Tend="1946";Tstart="1746";shortTE="F";uid="235bc213-c015-4f31-b8c2-eab28b9229d7"
NC_042493.1	RepeatMasker	DNA/hAT-Tip100	111427909	111428396	2940	-	.	ID="DNA8-100B_AP";Tend="501";Tstart="1";shortTE="F";uid="1b7686e0-ffbb-4390-b87e-4404d1cad389"
NC_042493.1	RepeatMasker	Unknown	95649183	95649953	6095	-	.	ID="RND-1_FAMILY-403";Tend="1930";Tstart="1163";shortTE="F";uid="54663502-6870-422c-9da9-53db435c6736"
NC_042493.1	RepeatMasker	RC/Helitron	13492258	13492379	628	-	.	ID="RND-1_FAMILY-6";Tend="1319";Tstart="1199";shortTE="F";uid="5ea348c3-4f23-4bbf-adb6-49d0fa2c6c07"
NC_042493.1	RepeatMasker	Retroposon?	109819566	109820194	4496	-	.	ID="RND-5_FAMILY-2933";Tend="879";Tstart="275";shortTE="F";uid="2cc7a9c9-6fde-45ab-9c8e-efa824fcad89"
NC_042493.1	RepeatMasker	DNA/hAT-hAT19	58322087	58322676	4354	-	.	ID="DNA8-80_AP";Tend="849";Tstart="259";shortTE="F";uid="69345357-63a9-4af4-95d4-5c18c49a356d"
NC_042493.1	RepeatMasker	Unknown	124513571	124513781	497	-	.	ID="RND-3_FAMILY-372";Tend="1342";Tstart="1120";shortTE="F";uid="3786a348-1e6b-4d13-a19f-2f775aaa763a"
NC_042493.1	RepeatMasker	DNA/hAT-Tip100	88332764	88333718	7459	-	.	ID="RND-6_FAMILY-14981";Tend="1661";Tstart="733";shortTE="F";uid="dba3cce7-1010-45d0-8489-6281a45af9ed"
NC_042493.1	RepeatMasker	Unknown	121219633	121220617	3670	-	.	ID="RND-6_FAMILY-4277";Tend="1643";Tstart="506";shortTE="F";uid="d801fbfd-970b-4e47-a29f-09a37b9c38d1"
NC_042493.1	RepeatMasker	DNA/hAT-Tip100	69876264	69876427	832	-	.	ID="RND-5_FAMILY-9086";Tend="1111";Tstart="962";shortTE="F";uid="199dd9e8-c941-4f68-833a-6f1f881a3c30"
NC_042493.1	RepeatMasker	Unknown	75803832	75803954	422	-	.	ID="RND-1_FAMILY-281";Tend="949";Tstart="834";shortTE="F";uid="c4326f2e-e334-431f-8aed-65180153e01d"
NC_042493.1	RepeatMasker	Retroposon?	89218887	89219199	2162	-	.	ID="RND-6_FAMILY-2390";Tend="1072";Tstart="767";shortTE="F";uid="8c94931a-2fe5-42fb-b481-990a99e5b9e2"
NC_042493.1	RepeatMasker	DNA/hAT-Tip100	47743536	47743646	770	-	.	ID="DNA8-19_AP";Tend="114";Tstart="2";shortTE="F";uid="d576dc59-eed2-409e-95af-6ddae8efae02"
NC_042493.1	RepeatMasker	DNA	132228574	132228978	1517	-	.	ID="RND-6_FAMILY-8931";Tend="1347";Tstart="946";shortTE="F";uid="410e3cf4-0f2a-49e0-924c-ba0db524d0aa"
NC_042493.1	RepeatMasker	DNA/Kolobok-E	93788671	93789503	6198	-	.	ID="rnd-1_family-277";Tend="1744";Tstart="616";shortTE="F";uid="238eb50c-ced3-499c-bbd9-2879918c7595"
NC_042493.1	RepeatMasker	DNA/hAT-Tip100	93272823	93273456	3729	-	.	ID="RND-6_FAMILY-2383";Tend="1694";Tstart="968";shortTE="F";uid="67bfaf0d-762b-4201-a6a5-9c3ae4eabe60"
NC_042493.1	RepeatMasker	DNA/Sola-1	92228408	92228765	763	-	.	ID="SOLA1-2_AP";Tend="397";Tstart="1";shortTE="F";uid="86862e96-ff5d-4de2-acd6-1e36e21c1bbd"
NC_042493.1	RepeatMasker	DNA/hAT-Ac	110422643	110423733	8118	-	.	ID="RND-5_FAMILY-5844";Tend="1836";Tstart="729";shortTE="F";uid="a5c0e79b-687b-4186-99b3-adb7f22027cc"
NC_042493.1	RepeatMasker	DNA	115893308	115893572	438	-	.	ID="dna4-1_ap";Tend="319";Tstart="55";shortTE="F";uid="064c3ebb-896b-454e-9d2f-196f14317618"
NC_042493.1	RepeatMasker	DNA	97637827	97637993	408	-	.	ID="DNA4-2_AP";Tend="434";Tstart="275";shortTE="F";uid="c265dcab-da40-4a8d-835d-1de8e9a6df5d"
NC_042493.1	RepeatMasker	DNA/Ginger-1	132080503	132080693	703	-	.	ID="RND-6_FAMILY-4859";Tend="536";Tstart="334";shortTE="F";uid="8aed0ce9-4e7e-44e0-b826-5d88c793db85"
NC_042493.1	RepeatMasker	DNA	22038778	22039300	4048	-	.	ID="TTAA20_AP";Tend="586";Tstart="1";shortTE="F";uid="e2daa305-7385-43d5-9379-d316b87c7477"
NC_042493.1	RepeatMasker	DNA/Ginger-1	102308182	102308734	2729	-	.	ID="RND-6_FAMILY-14973";Tend="1487";Tstart="941";shortTE="F";uid="e49cb3da-ac28-4301-ab24-46948611679e"
NC_042493.1	RepeatMasker	DNA/Kolobok-E	46904145	46904457	1762	-	.	ID="RND-6_FAMILY-26970";Tend="1116";Tstart="770";shortTE="F";uid="da99a00a-75ca-45a1-b2e9-516bfdbe51be"
NC_042493.1	RepeatMasker	DNA/MULE-MuDR	79053481	79053780	415	-	.	ID="RND-6_FAMILY-8517";Tend="825";Tstart="531";shortTE="F";uid="4b0bbe8d-985b-456c-bf59-e32637a8d363"
NC_042493.1	RepeatMasker	DNA/hAT-Tip100	122029554	122030180	3496	-	.	ID="RND-6_FAMILY-17538";Tend="899";Tstart="315";shortTE="F";uid="2f0661aa-2828-41e0-a796-f464a8ac8fc9"
NC_042493.1	RepeatMasker	Unknown	125730212	125731016	1465	-	.	ID="RND-6_FAMILY-6959";TEgroup="ctg_1%7CRND-6_FAMILY-6959%7C6";Tend="1076";Tstart="482";shortTE="F";uid="1f84c20d-358a-48f1-a608-ea3e8247f812"
NC_042493.1	RepeatMasker	Unknown	20035578	20035696	599	-	.	ID="RND-5_FAMILY-2437";Tend="493";Tstart="379";shortTE="F";uid="b6a59234-416c-4931-bfe7-1f3a51de6106"
NC_042493.1	RepeatMasker	Unknown	124462155	124462421	1337	-	.	ID="RND-1_FAMILY-399";Tend="1156";Tstart="911";shortTE="F";uid="0360082a-a5a1-48d5-963c-88f25f64c165"
NC_042493.1	RepeatMasker	DNA/Ginger	119400128	119400330	1090	-	.	ID="RND-6_FAMILY-2771";Tend="1924";Tstart="1719";shortTE="F";uid="3486adb8-88cd-4114-b3f9-dd60904e0833"
NC_042493.1	RepeatMasker	Unknown	58337746	58338130	2145	-	.	ID="RND-6_FAMILY-20768";Tend="1339";Tstart="934";shortTE="F";uid="e613e6e7-36f5-4bcc-b6f6-9d6d87a871c7"
NC_042493.1	RepeatMasker	LINE/CR1	79364237	79365210	7342	-	.	ID="RND-6_FAMILY-21336";Tend="1416";Tstart="409";shortTE="F";uid="e5e60dff-26ec-467a-8fbb-aa421e30f67a"
NC_042493.1	RepeatMasker	DNA	57035398	57035793	544	-	.	ID="DNA4-2_AP";TEgroup="ctg_1%7CDNA4-2_AP%7C8";Tend="701";Tstart="1";shortTE="F";uid="82aa6d81-5ed3-4d01-a13f-c133e0e0edd2"
NC_042493.1	RepeatMasker	DNA/CMC-EnSpm	35407666	35408497	874	-	.	ID="RND-6_FAMILY-7379";Tend="1422";Tstart="614";shortTE="F";uid="fff2439f-b8eb-475f-a48b-e7b351f8fe65"
NC_042493.1	RepeatMasker	DNA/hAT?	93703274	93703513	453	-	.	ID="RND-5_FAMILY-3458";Tend="1195";Tstart="966";shortTE="F";uid="d55079dd-614a-4163-837f-ca017dd1aba2"
NC_042493.1	RepeatMasker	DNA	110090051	110090333	2237	-	.	ID="TTAA19_AP";Tend="399";Tstart="118";shortTE="F";uid="455880bf-22b4-42cc-81b0-a2cbf429033c"
NC_042493.1	RepeatMasker	Unknown	105938393	105938664	459	-	.	ID="RND-6_FAMILY-30909";Tend="1240";Tstart="962";shortTE="F";uid="320a0f1b-4cf6-49df-a4f5-1318bdcbc706"
NC_042493.1	RepeatMasker	Unknown	59759434	59759739	849	-	.	ID="RND-1_FAMILY-64";Tend="1258";Tstart="966";shortTE="F";uid="287c5d7a-0bfb-4d80-a4ed-4dfef96fc102"
NC_042493.1	RepeatMasker	Retroposon?	46241747	46243558	9607	-	.	ID="RND-6_FAMILY-7552";Tend="3161";Tstart="1385";shortTE="F";uid="2af9843b-70a4-4977-b642-af93ca2503b7"
NC_042493.1	RepeatMasker	DNA/hAT	124113795	124114296	1594	-	.	ID="DNA8-105_AP";TEgroup="ctg_1%7CDNA8-105_AP%7C115";Tend="650";Tstart="1";shortTE="F";uid="f0208ee9-3427-45f4-ab4f-30fc750b3587"
NC_042493.1	RepeatMasker	DNA/Kolobok-E	83404648	83405000	2421	-	.	ID="RND-6_FAMILY-9043";Tend="1511";Tstart="1166";shortTE="F";uid="16bf4b70-529a-43bb-aca9-b651018127d3"
NC_042493.1	RepeatMasker	Unknown	102651014	102651191	1529	-	.	ID="RND-1_FAMILY-34";Tend="1106";Tstart="929";shortTE="F";uid="9f3bd441-8774-4078-a6d2-44fe7c8e83ee"
NC_042493.1	RepeatMasker	DNA/Maverick	92251818	92252466	4697	-	.	ID="RND-6_FAMILY-9775";Tend="836";Tstart="206";shortTE="F";uid="e85ef571-ff03-4056-8293-aca671fb3ffd"
NC_042493.1	RepeatMasker	Unknown	30508910	30509165	599	-	.	ID="RND-1_FAMILY-585";Tend="840";Tstart="585";shortTE="F";uid="8f2ba877-1936-4b72-8941-384772429b47"
NC_042493.1	RepeatMasker	DNA/hAT-Tip100	13813641	13814375	4845	-	.	ID="DNA8-13_AP";Tend="788";Tstart="33";shortTE="F";uid="86dc59af-e19c-413b-8c00-dc47c6f7d542"
NC_042493.1	RepeatMasker	Unknown	109873058	109873193	703	-	.	ID="RND-6_FAMILY-26045";Tend="1608";Tstart="1466";shortTE="F";uid="59ae1635-f21b-4cfb-b7f5-db03566bf083"
NC_042493.1	RepeatMasker	DNA	60103232	60103638	1915	-	.	ID="DNA8-31_AP";Tend="478";Tstart="1";shortTE="F";uid="c12dc386-447b-4f0c-8ebf-aa6703fd2f0f"
NC_042493.1	RepeatMasker	DNA	27044799	27045376	3425	-	.	ID="RND-5_FAMILY-6073";Tend="1681";Tstart="1063";shortTE="F";uid="26dcc1d2-3f36-417a-89f0-7640c9bb0464"
NC_042493.1	RepeatMasker	Retroposon?	131159324	131159487	415	-	.	ID="RND-6_FAMILY-11842";Tend="1142";Tstart="976";shortTE="F";uid="4da11d03-523b-4cee-bb13-7745f679b80f"
NC_042493.1	RepeatMasker	Retroposon?	30732118	30732338	1025	-	.	ID="RND-5_FAMILY-509";Tend="1865";Tstart="1622";shortTE="F";uid="e988eed4-9f7e-435e-998b-8dcbc1b35be9"
NC_042493.1	RepeatMasker	DNA	108075940	108076279	2946	-	.	ID="DNA8-27_AP";Tend="348";Tstart="1";shortTE="F";uid="841a5458-0159-4115-9d8b-8ee32ab831d3"
NC_042493.1	RepeatMasker	LTR/Gypsy	20579721	20579871	847	-	.	ID="RND-5_FAMILY-3256";Tend="1020";Tstart="883";shortTE="F";uid="3f90b82c-963e-4bab-bcee-bbfbce882911"
NC_042493.1	RepeatMasker	DNA	105568655	105568913	607	-	.	ID="RND-6_FAMILY-38477";Tend="1245";Tstart="983";shortTE="F";uid="26583a77-1fef-4d56-9bdc-75dfe52e7eb1"
NC_042493.1	RepeatMasker	DNA/hAT-Tip100	6914337	6915110	6321	-	.	ID="RND-1_FAMILY-89";Tend="1034";Tstart="262";shortTE="F";uid="bb728dc2-541c-4b95-8ee4-50376f86e2fe"
NC_042493.1	RepeatMasker	DNA/hAT-hAT19	111564645	111564765	771	-	.	ID="DNA8-64_AP";Tend="622";Tstart="501";shortTE="F";uid="de5894cf-e8c5-4afe-a93a-2e2bf09af44d"
NC_042493.1	RepeatMasker	DNA/hAT-hAT19	42410904	42411260	2295	-	.	ID="DNA8-73_AP";Tend="381";Tstart="1";shortTE="F";uid="8e1b3e0c-18b9-4cd6-924b-0da799e25e6a"
NC_042493.1	RepeatMasker	DNA	58285494	58285729	2144	-	.	ID="DNA8-2_AP";Tend="236";Tstart="1";shortTE="F";uid="39250931-e568-49b5-ad25-07e546dc97ee"
NC_042493.1	RepeatMasker	DNA/Sola-1	25498804	25499128	1884	-	.	ID="RND-6_FAMILY-11706";Tend="1227";Tstart="892";shortTE="F";uid="ebc318ec-0481-431e-8cbf-047863f711e3"
NC_042493.1	RepeatMasker	Unknown	7737912	7738293	404	-	.	ID="RND-6_FAMILY-15943";TEgroup="ctg_1%7CRND-6_FAMILY-15943%7C1";Tend="1605";Tstart="1226";shortTE="F";uid="aa971a75-e71a-497c-9572-9bee6d224e97"
NC_042493.1	RepeatMasker	DNA	66480243	66480710	3494	-	.	ID="RND-6_FAMILY-14385";Tend="1379";Tstart="912";shortTE="F";uid="2e41b5ed-948a-4aec-b714-baf4348e5e29"
NC_042493.1	RepeatMasker	Unknown	52715522	52716339	1504	-	.	ID="RND-5_FAMILY-812";Tend="1835";Tstart="778";shortTE="F";uid="6b4e5da9-b15d-498a-825d-808c6a779dc8"
NC_042493.1	RepeatMasker	Unknown	121412021	121413236	6150	-	.	ID="RND-6_FAMILY-121";Tend="1970";Tstart="406";shortTE="F";uid="4e2cc60d-5035-4be0-b063-166a10dea3e1"
NC_042493.1	RepeatMasker	DNA/Kolobok-E	27030059	27030173	866	-	.	ID="RND-5_FAMILY-4135";Tend="415";Tstart="301";shortTE="F";uid="2f40cbc6-d78b-44f4-b929-d1bd510efa8c"
NC_042493.1	RepeatMasker	DNA/Ginger-1	55385041	55385457	983	-	.	ID="RND-6_FAMILY-9672";Tend="2339";Tstart="1936";shortTE="F";uid="148d4356-5dc7-43ef-a2c5-e3c46afc788a"
NC_042493.1	RepeatMasker	DNA/Kolobok-E	8778019	8778290	591	-	.	ID="RND-5_FAMILY-3406";Tend="1148";Tstart="878";shortTE="F";uid="95ae4e72-463f-468f-9759-df65a49fceb1"
NC_042493.1	RepeatMasker	DNA	72624259	72624789	2365	-	.	ID="DNA8-31_AP";Tend="595";Tstart="1";shortTE="F";uid="f2a7d817-7b58-4715-96ea-41e997de8878"
NC_042493.1	RepeatMasker	Unknown	58342617	58342773	577	-	.	ID="RND-5_FAMILY-5212";Tend="1214";Tstart="1068";shortTE="F";uid="7d7b8800-f838-4a64-86f9-6dc6c7334c66"
NC_042493.1	RepeatMasker	DNA	98899503	98899934	2722	-	.	ID="TTAA3B_AP";Tend="436";Tstart="1";shortTE="F";uid="fe1d63f8-04ec-4a55-800a-9c68ed296be9"
NC_042493.1	RepeatMasker	DNA/Sola-1	82081960	82082224	1197	-	.	ID="RND-6_FAMILY-11706";Tend="1074";Tstart="808";shortTE="F";uid="ec99786f-d367-4422-9dfb-77a705a078a1"
NC_042493.1	RepeatMasker	LTR/Pao	43923207	43924686	3833	-	.	ID="BEL1-I_AP";Tend="4696";Tstart="3202";shortTE="F";uid="5983ecfc-07ee-4a6c-b881-a8d1565d5196"
NC_042493.1	RepeatMasker	Retroposon?	95625237	95626163	4978	-	.	ID="RND-6_FAMILY-2865";Tend="869";Tstart="3";shortTE="F";uid="4bb112ec-ab98-40dc-8a09-e3d568eb24e1"
NC_042493.1	RepeatMasker	DNA/hAT-Ac	96472702	96473226	1423	-	.	ID="RND-6_FAMILY-2792";Tend="2168";Tstart="1705";shortTE="F";uid="6fc2a591-630b-4516-a5e1-c127845020a5"
NC_042493.1	RepeatMasker	DNA/Ginger-1	59164482	59164764	926	-	.	ID="RND-4_FAMILY-641";Tend="1534";Tstart="1263";shortTE="F";uid="acfaead9-905e-40e3-801e-70842c6b5bf6"
NC_042493.1	RepeatMasker	DNA/Ginger	111369237	111369457	822	-	.	ID="RND-6_FAMILY-2771";Tend="2523";Tstart="2300";shortTE="F";uid="51ec584c-007a-44ef-9b4c-c6f08638d15c"
NC_042493.1	RepeatMasker	DNA/Kolobok-E	23800815	23801990	8559	-	.	ID="KOLOBOKE-3_AP";Tend="8869";Tstart="7718";shortTE="F";uid="35eb5a47-ec7f-414b-ad5b-5919591ac320"
NC_042493.1	RepeatMasker	DNA/hAT-Tip100	131540640	131540967	1872	-	.	ID="RND-1_FAMILY-395";Tend="1289";Tstart="951";shortTE="F";uid="d6888873-3b29-4b7a-9355-4c2fab5646c6"
NC_042493.1	RepeatMasker	DNA	93228376	93228599	655	-	.	ID="RND-6_FAMILY-18305";Tend="1644";Tstart="1430";shortTE="F";uid="8ec5c7da-4b2d-482b-936e-c873d2baf03b"
NC_042493.1	RepeatMasker	DNA/Ginger-1	2564432	2564598	1329	-	.	ID="RND-6_FAMILY-51198";Tend="1755";Tstart="1589";shortTE="F";uid="13d98e38-86f0-47ab-8362-ee0816623fe7"
NC_042493.1	RepeatMasker	Unknown	22062116	22062894	3229	-	.	ID="RND-6_FAMILY-38805";Tend="964";Tstart="244";shortTE="F";uid="ce38cb9e-f120-4c5e-a497-393a2500ced6"
NC_042493.1	RepeatMasker	DNA/Kolobok-E	106627720	106627904	403	-	.	ID="KOLOBOKE-2_AP";TEgroup="ctg_1%7CKOLOBOKE-2_AP%7C4";Tend="1335";Tstart="1155";shortTE="T";uid="e1910920-4f80-482b-8c86-ce706f4277e9"
NC_042493.1	RepeatMasker	DNA	55906945	55907156	1346	-	.	ID="DNA4-3_AP";Tend="232";Tstart="2";shortTE="F";uid="ebbe2e29-da6c-4fb2-9997-4161ecd8f58d"
NC_042493.1	RepeatMasker	DNA	122102228	122102353	471	-	.	ID="ttaa3b_ap";Tend="345";Tstart="201";shortTE="F";uid="18a1f268-e95a-462b-b0d3-9ed20ac37d16"
NC_042493.1	RepeatMasker	DNA/hAT	90012963	90013567	949	-	.	ID="RND-6_FAMILY-45";TEgroup="ctg_1%7CRND-6_FAMILY-45%7C15";Tend="1711";Tstart="918";shortTE="F";uid="4562a9e3-da77-45e5-aa73-5a2a53bf7c22"
NC_042493.1	RepeatMasker	DNA	103467272	103467770	3384	-	.	ID="RND-6_FAMILY-3212";Tend="1458";Tstart="944";shortTE="F";uid="6b60bda5-78ed-4751-be45-651440a27401"
NC_042493.1	RepeatMasker	Unknown	42649606	42649977	2057	-	.	ID="RND-1_FAMILY-557";Tend="990";Tstart="642";shortTE="F";uid="4084039e-0424-4dac-be98-9e896cfe497a"
NC_042493.1	RepeatMasker	Unknown	107844802	107845169	905	-	.	ID="RND-6_FAMILY-19526";Tend="1583";Tstart="1225";shortTE="F";uid="6361093e-54c0-4693-97fc-493d743babed"
NC_042493.1	RepeatMasker	Unknown	61977533	61977659	841	-	.	ID="RND-6_FAMILY-38324";Tend="902";Tstart="767";shortTE="F";uid="ec923d58-b0ff-438f-8a83-c226c12b9901"
NC_042493.1	RepeatMasker	DNA	88816261	88816830	2943	-	.	ID="dna8-31_ap";Tend="595";Tstart="35";shortTE="F";uid="8973f678-6bb6-4e23-9077-b5fbdd05c214"
NC_042493.1	RepeatMasker	DNA/PIF-Harbinger	52617392	52617598	533	-	.	ID="HARBINGER-1_DW";Tend="2278";Tstart="2070";shortTE="F";uid="87393d18-5a04-4350-b5da-5567c1a5bfe6"
NC_042493.1	RepeatMasker	LINE/L2	43472052	43472248	1067	-	.	ID="RND-5_FAMILY-3692";Tend="846";Tstart="659";shortTE="F";uid="eaffd30c-cdaa-4661-b7df-4df856934885"
NC_042493.1	RepeatMasker	DNA/Kolobok-E	55640811	55641006	928	-	.	ID="RND-1_FAMILY-300";Tend="910";Tstart="714";shortTE="F";uid="f0bbcaae-c78d-4a75-ac12-8a96062c1869"
NC_042493.1	RepeatMasker	RC/Helitron	63330546	63330681	749	-	.	ID="RND-1_FAMILY-527";Tend="1557";Tstart="1413";shortTE="F";uid="b168307c-8572-4025-9099-2c9a8a39c582"
NC_042493.1	RepeatMasker	Retroposon?	66555438	66556635	2570	-	.	ID="RND-6_FAMILY-37847";Tend="1946";Tstart="133";shortTE="F";uid="dc2026c1-6cb8-46ff-aa79-71795f22b4f3"
NC_042493.1	RepeatMasker	LINE/Penelope	26306217	26306768	1014	-	.	ID="RND-5_FAMILY-2436";Tend="1196";Tstart="349";shortTE="F";uid="42d68fbe-c612-489a-ae1d-ae87e1a4a10d"
NC_042493.1	RepeatMasker	DNA	8628069	8628256	1478	-	.	ID="DNA8-69_AP";Tend="439";Tstart="261";shortTE="F";uid="e161a83e-b8f8-4ddb-bbb8-b2eb1c1b6487"
NC_042493.1	RepeatMasker	DNA/Ginger	65241569	65241727	430	-	.	ID="RND-6_FAMILY-2771";Tend="1684";Tstart="1521";shortTE="F";uid="4ce245c2-c321-4eb2-bba9-d38e283e8391"
NC_042493.1	RepeatMasker	Unknown	109427647	109427813	812	-	.	ID="RND-1_FAMILY-113";Tend="1076";Tstart="922";shortTE="F";uid="d06e8e84-d9e5-42e1-8a82-b84aaa74749b"
NC_042493.1	RepeatMasker	Retroposon?	106498603	106499265	1737	-	.	ID="RND-6_FAMILY-8413";TEgroup="ctg_1%7CRND-6_FAMILY-8413%7C2";Tend="1345";Tstart="24";shortTE="F";uid="ebb13f86-16c0-4c80-bef2-df9a3254dc36"
NC_042493.1	RepeatMasker	DNA/hAT-Tip100	27577088	27577392	1035	-	.	ID="RND-5_FAMILY-4689";TEgroup="ctg_1%7CRND-5_FAMILY-4689%7C3";Tend="1932";Tstart="1285";shortTE="F";uid="b36d4996-a8dc-4363-80ca-92668039fb82"
NC_042493.1	RepeatMasker	Retroposon?	96122515	96122721	654	-	.	ID="RND-6_FAMILY-2390";Tend="2557";Tstart="2377";shortTE="F";uid="d6370c3b-0674-41b6-87ba-6f57798ae816"
NC_042493.1	RepeatMasker	DNA/hAT-Tip100	94627249	94627494	482	-	.	ID="RND-6_FAMILY-26813";TEgroup="ctg_1%7CRND-6_FAMILY-26813%7C3";Tend="1319";Tstart="573";shortTE="F";uid="3771523f-9f70-4dec-bb58-86cbd24674e5"
NC_042493.1	RepeatMasker	DNA/Kolobok-E	125686210	125686414	488	-	.	ID="RND-6_FAMILY-15442";Tend="2027";Tstart="1842";shortTE="F";uid="131e512d-7f78-41ac-b6bc-d902c3b487fc"
NC_042493.1	RepeatMasker	Unknown	131602322	131602487	566	-	.	ID="RND-6_FAMILY-4435";Tend="578";Tstart="402";shortTE="F";uid="a71ef76b-b776-45a0-87e6-aa7cf503f052"
NC_042493.1	RepeatMasker	DNA/MULE-NOF	127293307	127293711	804	-	.	ID="RND-6_FAMILY-7533";Tend="1325";Tstart="926";shortTE="F";uid="18d02a02-2cb1-4cc6-b98c-334bc3de589c"
NC_042493.1	RepeatMasker	DNA	109304523	109304713	1197	-	.	ID="ttaa2c_ap";Tend="166";Tstart="1";shortTE="F";uid="df6d4c1c-4af8-4f55-aa2c-20e5296c5577"
NC_042493.1	RepeatMasker	Retroposon?	66520732	66520917	1116	-	.	ID="RND-6_FAMILY-3042";Tend="1071";Tstart="887";shortTE="F";uid="55b57e2c-702a-446a-a3a1-9fdd232a7411"
NC_042493.1	RepeatMasker	DNA/hAT-Tip100	6924584	6924884	1353	-	.	ID="RND-1_FAMILY-139";Tend="1139";Tstart="828";shortTE="F";uid="d1d8daf5-bbb5-4d3c-8d7f-8b15b6157717"
NC_042493.1	RepeatMasker	DNA/hAT	18236894	18237112	1229	-	.	ID="RND-4_FAMILY-170";Tend="1152";Tstart="937";shortTE="F";uid="2ec0911f-5229-4726-ba85-a6973eb78c90"
NC_042493.1	RepeatMasker	DNA/Ginger-1	5156197	5156319	544	-	.	ID="RND-5_FAMILY-7031";Tend="2635";Tstart="2513";shortTE="F";uid="1fc2daaa-bbb2-47d5-bac7-66ef2e8cc1f0"
NC_042493.1	RepeatMasker	DNA/hAT-hAT19	59815745	59816412	4650	-	.	ID="dna8-109_ap";Tend="674";Tstart="1";shortTE="F";uid="3a13ea64-59ae-4e2e-ad45-d211fcd0116c"
NC_042493.1	RepeatMasker	DNA	25854595	25855296	2603	-	.	ID="DNA4-2_AP";Tend="768";Tstart="1";shortTE="F";uid="39f67995-6b8b-4a9c-9323-bba97b7167cb"
NC_042493.1	RepeatMasker	DNA/hAT-Tip100	19533329	19533847	549	-	.	ID="RND-6_FAMILY-17455";Tend="819";Tstart="334";shortTE="F";uid="c2bf31c9-62dd-4fc2-9713-5a14a798ca7a"
NC_042493.1	RepeatMasker	Retroposon?	32491786	32492227	3806	-	.	ID="SINE2-2_AP";Tend="448";Tstart="1";shortTE="F";uid="e333493b-067c-46f3-9deb-7ae915224128"
NC_042493.1	RepeatMasker	DNA/Academ-1	125866778	125867393	690	-	.	ID="academ-11_lmi";Tend="1569";Tstart="1031";shortTE="F";uid="91abfcec-a097-4619-a0a9-98f6913ba51b"
NC_042493.1	RepeatMasker	DNA/Ginger	80665127	80665729	955	-	.	ID="RND-6_FAMILY-2771";Tend="2477";Tstart="1772";shortTE="F";uid="22b9e12c-65ff-451a-b0d7-2f785f2edd51"
NC_042493.1	RepeatMasker	LTR/Gypsy	129288919	129289461	660	-	.	ID="GYPSY-16_DAN-I";Tend="3764";Tstart="3226";shortTE="F";uid="01108e86-93dc-44f7-a183-3b720463fd3e"
NC_042493.1	RepeatMasker	DNA	37019750	37019943	1039	-	.	ID="DNA8-31_AP";Tend="217";Tstart="1";shortTE="F";uid="2b2b9423-645a-4e26-8293-4fd35b8ae236"
NC_042493.1	RepeatMasker	LINE/I	21324332	21325029	5563	-	.	ID="RND-5_FAMILY-524";Tend="1632";Tstart="936";shortTE="F";uid="dc23ed68-47ab-4871-b335-8f74fddf3269"
NC_042493.1	RepeatMasker	DNA	119639239	119639460	884	-	.	ID="RND-6_FAMILY-2929";Tend="313";Tstart="78";shortTE="F";uid="5d8349f0-c9a6-4089-8085-2778e03d0ad9"
NC_042493.1	RepeatMasker	DNA	84872822	84872957	495	-	.	ID="DNA8-59_AP";Tend="137";Tstart="6";shortTE="F";uid="320eaf65-c0a5-4105-971f-9fd18dc5f9cc"
NC_042493.1	RepeatMasker	DNA	12179956	12180447	2454	-	.	ID="DNA8-31_AP";Tend="595";Tstart="1";shortTE="F";uid="414fd091-25ba-45ee-8eff-bdb1959d096d"
NC_042493.1	RepeatMasker	Unknown	117843137	117843252	435	-	.	ID="RND-1_FAMILY-214";Tend="1038";Tstart="929";shortTE="F";uid="dd070296-cbc4-4dd8-ba12-44ea77e4bf14"
NC_042493.1	RepeatMasker	DNA/hAT-hAT19	75332	76183	5982	-	.	ID="RND-1_FAMILY-541";Tend="1668";Tstart="828";shortTE="F";uid="75a87ede-bfdb-4337-927a-d7c32aceaa11"
NC_042493.1	RepeatMasker	DNA/Ginger-1	30142520	30144035	10209	-	.	ID="rnd-6_family-1559";Tend="2271";Tstart="804";shortTE="F";uid="695d29cb-6a57-4df5-8b0b-4071c907b850"
NC_042493.1	RepeatMasker	Retroposon?	112495194	112495611	692	-	.	ID="RND-6_FAMILY-29059";Tend="1283";Tstart="820";shortTE="F";uid="15a097f2-5f38-4bf7-8aef-9edcb1205c8e"
NC_042493.1	RepeatMasker	DNA/hAT-Tip100	35033859	35033983	559	-	.	ID="DNA8-107_AP";Tend="246";Tstart="122";shortTE="F";uid="7d5728ff-5599-49a5-9908-5c17e3b3fd62"
NC_042493.1	RepeatMasker	DNA/hAT-Charlie	93210595	93210735	582	-	.	ID="RND-5_FAMILY-3678";Tend="941";Tstart="805";shortTE="F";uid="d143dda9-bb9d-4bef-ac89-47b3035db3c1"
NC_042493.1	RepeatMasker	DNA	70096042	70096395	1138	-	.	ID="DNA8-61_AP";TEgroup="ctg_1%7CDNA8-61_AP%7C8";Tend="647";Tstart="339";shortTE="F";uid="6e3ffe7c-88c5-4803-9042-936d9ced8258"
NC_042493.1	RepeatMasker	RC/Helitron	117729108	117729248	677	-	.	ID="HELITRON-N1_PXU";Tend="133";Tstart="1";shortTE="F";uid="5d5f6911-1ee0-4964-8b02-3b15401ad2c4"
NC_042493.1	RepeatMasker	DNA/Maverick	107775457	107775996	1903	-	.	ID="RND-1_FAMILY-160";Tend="886";Tstart="382";shortTE="F";uid="5fb2e4ab-9ffb-402c-9f40-abe344045aa7"
NC_042493.1	RepeatMasker	Unknown	128064725	128064889	638	-	.	ID="RND-6_FAMILY-17568";Tend="1700";Tstart="1543";shortTE="F";uid="5fe8e63c-cbe6-4b43-aee6-a8fe5bc3f886"
NC_042493.1	RepeatMasker	DNA/hAT-Tip100	57596609	57596799	965	-	.	ID="DNA8-18_AP";Tend="492";Tstart="307";shortTE="F";uid="8fcbbc70-e163-4e37-99e8-856ff04e7636"
NC_042493.1	RepeatMasker	Retroposon?	105831153	105831283	592	-	.	ID="RND-5_FAMILY-3709";Tend="1687";Tstart="1556";shortTE="F";uid="3031196d-9ed6-4005-891c-e428d87ac357"
NC_042493.1	RepeatMasker	Unknown	61380265	61380375	510	-	.	ID="RND-1_FAMILY-349";Tend="1113";Tstart="998";shortTE="F";uid="49bca5e7-f5da-417c-8fe1-7d29e5eff29c"
NC_042493.1	RepeatMasker	DNA/hAT-Tip100	81981773	81982310	3300	-	.	ID="HAT-N16_AP";Tend="564";Tstart="1";shortTE="F";uid="31c439d2-0a22-4b19-b62a-0e7c905133a1"
NC_042493.1	RepeatMasker	DNA/Ginger-1	64989812	64990451	4815	-	.	ID="RND-5_FAMILY-7031";Tend="1496";Tstart="879";shortTE="F";uid="3259155b-1c2d-4085-b085-484fa07c773b"
NC_042493.1	RepeatMasker	DNA/hAT-Charlie	128351257	128351540	1862	-	.	ID="DNA8-33_AP";Tend="295";Tstart="1";shortTE="F";uid="0ba1243d-54f2-4472-98b0-fee18e869b68"
NC_042493.1	RepeatMasker	Retroposon?	1474883	1476452	11123	-	.	ID="RND-6_FAMILY-18690";Tend="2318";Tstart="705";shortTE="F";uid="25d00628-a51c-4aec-b819-04ff96128809"
NC_042493.1	RepeatMasker	DNA/hAT-Tip100	74894378	74894778	1946	-	.	ID="RND-6_FAMILY-31173";Tend="1317";Tstart="926";shortTE="F";uid="8e0ee36e-a4d9-4ac8-ba21-476e2201c3b9"
NC_042493.1	RepeatMasker	DNA	27341237	27341682	1661	-	.	ID="dna4-1_ap";Tend="540";Tstart="55";shortTE="F";uid="a6da495e-3afd-4356-916e-f0ee06995199"
NC_042493.1	RepeatMasker	DNA	99367112	99368149	3613	-	.	ID="RND-1_FAMILY-244";Tend="1449";Tstart="469";shortTE="F";uid="df7e4a85-96f4-44d4-91f9-f3ccc4c121cf"
NC_042493.1	RepeatMasker	DNA/Kolobok-E	43887400	43887749	878	-	.	ID="RND-6_FAMILY-9044";Tend="1883";Tstart="1574";shortTE="F";uid="5c56ce4b-bcf0-41f2-9575-25674c8a962d"
NC_042493.1	RepeatMasker	DNA/Ginger-1	83314343	83314745	3325	-	.	ID="RND-6_FAMILY-51198";Tend="2542";Tstart="2149";shortTE="F";uid="5045af2a-77f6-4b11-b339-13634c030e57"
NC_042493.1	RepeatMasker	Unknown	105757896	105758690	2167	-	.	ID="RND-5_FAMILY-13127";Tend="1170";Tstart="380";shortTE="F";uid="83b3bc1b-ab28-4540-8299-654e3f3fcaea"
NC_042493.1	RepeatMasker	LTR/Gypsy	48075234	48075942	906	-	.	ID="GYPSY-13_SI-I";Tend="3710";Tstart="2983";shortTE="F";uid="60c67b1b-ac06-4f45-aa46-79c5b021b93a"
NC_042493.1	RepeatMasker	RC/Helitron	93067204	93067489	1075	-	.	ID="RND-4_FAMILY-831";Tend="1416";Tstart="1114";shortTE="F";uid="363fdf63-5266-4a22-881b-8216cd73a8b5"
NC_042493.1	RepeatMasker	DNA/hAT-hAT19	113727476	113728448	7496	-	.	ID="HAT-9_AP";Tend="987";Tstart="1";shortTE="F";uid="965db2d3-2b48-41a7-88c2-59abb49e312a"
NC_042493.1	RepeatMasker	RC/Helitron	85586014	85586289	1402	-	.	ID="RND-6_FAMILY-7893";Tend="1602";Tstart="1316";shortTE="F";uid="d369c1cf-2b18-4981-a7af-fb9c32e06be0"
NC_042493.1	RepeatMasker	RC/Helitron	65430012	65430145	612	-	.	ID="HELITRON-N1_PXU";Tend="152";Tstart="5";shortTE="F";uid="e314b3cc-235a-415a-b3ca-d0789ac6196c"
NC_042493.1	RepeatMasker	DNA/hAT-hAT19	113028289	113028845	2349	-	.	ID="DNA8-96_AP";Tend="660";Tstart="3";shortTE="F";uid="b19235ce-81da-404e-b07d-aa4757584c23"
NC_042493.1	RepeatMasker	DNA/Kolobok-E	115565051	115565229	570	-	.	ID="RND-6_FAMILY-379";Tend="847";Tstart="639";shortTE="F";uid="7a0732ed-82e2-48ea-9560-aabbaba1814e"
NC_042493.1	RepeatMasker	LTR/Gypsy	46631562	46631709	860	-	.	ID="RND-6_FAMILY-10246";Tend="778";Tstart="632";shortTE="F";uid="fb34fbf4-d3d1-47c8-8db1-0a7f7f2b7b0c"
NC_042493.1	RepeatMasker	DNA/hAT-Tip100	122123905	122124039	1005	-	.	ID="DNA8-106_AP";Tend="145";Tstart="1";shortTE="F";uid="8cc0d50e-e5b7-4479-b03c-ac22b54a8fad"
NC_042493.1	RepeatMasker	DNA	105323599	105323818	1134	-	.	ID="TTAA3B_AP";Tend="434";Tstart="184";shortTE="F";uid="bd5ca5aa-8963-4f33-9be2-72f85318e99d"
NC_042493.1	RepeatMasker	DNA/Kolobok-E	124047005	124047214	1165	-	.	ID="RND-6_FAMILY-15442";Tend="2218";Tstart="1946";shortTE="F";uid="25b9619a-5b13-4556-af61-8298f88552ee"
NC_042493.1	RepeatMasker	LINE/RTE-BovB	123950029	123950469	693	-	.	ID="RTE-14_LMI";Tend="3316";Tstart="2876";shortTE="F";uid="32b4fc8a-a419-4cd9-91c5-585d4e2ed4a9"
NC_042493.1	RepeatMasker	LINE/R1	7448041	7448790	423	-	.	ID="SART-6_API";Tend="2802";Tstart="2041";shortTE="F";uid="93b330fb-d91f-476a-9b97-ede2a6497229"
NC_042493.1	RepeatMasker	DNA	71901386	71901628	1551	-	.	ID="TTAA2C_AP";Tend="423";Tstart="180";shortTE="F";uid="501e327b-fb9a-41f7-a4c5-9911030cacf3"
NC_042493.1	RepeatMasker	DNA	16924886	16925161	1775	-	.	ID="RND-1_FAMILY-464";Tend="1414";Tstart="1132";shortTE="F";uid="5f9b627f-e83c-40c4-8db5-37a16c77de1e"
NC_042493.1	RepeatMasker	LINE/L2	81699632	81700444	3172	-	.	ID="RND-6_FAMILY-3021";Tend="1318";Tstart="510";shortTE="F";uid="8410d2fc-d381-45c0-bc42-de56d18c04dd"
NC_042493.1	RepeatMasker	DNA	105328756	105329084	1596	-	.	ID="DNA4-11_AP";Tend="257";Tstart="1";shortTE="F";uid="293b1409-ef0b-4a7a-a2bd-ec0d26be1d4d"
NC_042493.1	RepeatMasker	DNA/hAT-Blackjack	70174885	70175716	3220	-	.	ID="RND-6_FAMILY-1644";Tend="1243";Tstart="412";shortTE="F";uid="8eb0461d-76be-4f22-bcb0-0f72a9af6366"
NC_042493.1	RepeatMasker	DNA/Sola-1	25222225	25222432	969	-	.	ID="RND-5_FAMILY-5590";Tend="1302";Tstart="1083";shortTE="F";uid="3979546d-a667-4d31-8492-3adce1e83b1a"
NC_042493.1	RepeatMasker	Unknown	131699961	131700072	904	-	.	ID="RND-1_FAMILY-349";Tend="1110";Tstart="999";shortTE="F";uid="bb297aab-e371-46e5-9473-ae90de7b2cb4"
NC_042493.1	RepeatMasker	DNA/hAT	22210044	22210364	2077	-	.	ID="DNA8-108_AP";Tend="705";Tstart="400";shortTE="F";uid="ff332915-c472-4a89-a6a3-34f98b27dbc6"
NC_042493.1	RepeatMasker	DNA/MULE-MuDR	23278359	23278541	1387	-	.	ID="MUDR2X_AP";Tend="1903";Tstart="1719";shortTE="F";uid="9935cb85-0ed5-4992-b4f6-00a3bf927c47"
NC_042493.1	RepeatMasker	DNA/hAT	93412457	93412958	1456	-	.	ID="DNA8-105_AP";TEgroup="ctg_1%7CDNA8-105_AP%7C61";Tend="650";Tstart="1";shortTE="F";uid="6e0be686-fd73-4b13-9aa9-09bc41777e34"
NC_042493.1	RepeatMasker	DNA/hAT	76682820	76683230	457	-	.	ID="RND-6_FAMILY-973";TEgroup="ctg_1%7CRND-6_FAMILY-973%7C1";Tend="1662";Tstart="674";shortTE="F";uid="e000120c-a9a4-4c82-8094-4bb94499cb80"
NC_042493.1	RepeatMasker	DNA/hAT-Ac	31507532	31507929	2509	-	.	ID="DNA8-20_AP";Tend="451";Tstart="59";shortTE="F";uid="1d3a74a9-cfbf-4fe5-929f-e91bcb770a85"
NC_042493.1	RepeatMasker	Unknown	74254832	74255459	2823	-	.	ID="RND-6_FAMILY-121";Tend="1854";Tstart="1221";shortTE="F";uid="f5474f78-74e1-4b4a-81f2-18af18dea91c"
NC_042493.1	RepeatMasker	DNA/Ginger-1	15206433	15206570	975	-	.	ID="RND-6_FAMILY-9672";Tend="947";Tstart="811";shortTE="F";uid="8cb1a01c-f34c-4c70-bb9f-722ff81d3660"
NC_042493.1	RepeatMasker	DNA	120351454	120351712	1207	-	.	ID="TTAA13B_AP";Tend="595";Tstart="309";shortTE="F";uid="77b0a79b-4a4e-4ff7-8ec9-f8844bbebf34"
NC_042493.1	RepeatMasker	Retroposon?	81834457	81834734	465	-	.	ID="RND-6_FAMILY-19836";Tend="2148";Tstart="1867";shortTE="F";uid="20e8047e-861b-4334-b551-c042826abeac"
NC_042493.1	RepeatMasker	DNA	88900632	88901047	2158	-	.	ID="ttaa4c_ap";Tend="420";Tstart="1";shortTE="F";uid="c4f925d1-6917-4b46-a668-3966e6601ab4"
NC_042493.1	RepeatMasker	DNA	96024715	96024970	1717	-	.	ID="rnd-6_family-31818";Tend="1346";Tstart="1003";shortTE="F";uid="db04553b-d47e-4ef2-bc6e-2aa7e8a46c0b"
NC_042493.1	RepeatMasker	Unknown	53084811	53085098	635	-	.	ID="RND-5_FAMILY-633";Tend="1458";Tstart="1142";shortTE="F";uid="3003824d-5100-498c-8636-5d150cb078f8"
NC_042493.1	RepeatMasker	Unknown	34977905	34978173	1270	-	.	ID="RND-6_FAMILY-17568";Tend="1802";Tstart="1554";shortTE="F";uid="077eec34-6f69-40db-b4d6-6a620f09a0df"
NC_042493.1	RepeatMasker	DNA/Ginger-1	76517590	76517784	1298	-	.	ID="RND-6_FAMILY-51198";Tend="1029";Tstart="829";shortTE="F";uid="0e1201cd-cf8a-4bfd-9479-689b32575bc3"
NC_042493.1	RepeatMasker	RC/Helitron	78162745	78162901	1081	-	.	ID="RND-4_FAMILY-831";Tend="1250";Tstart="869";shortTE="F";uid="2b6ffd0d-7802-4466-ab0b-75b6c2ca76fc"
NC_042493.1	RepeatMasker	DNA	4572219	4572774	1886	-	.	ID="RND-6_FAMILY-3212";Tend="1466";Tstart="895";shortTE="F";uid="cd6c7ec0-f886-443a-8f3c-4a258c3e416c"
NC_042493.1	RepeatMasker	Retroposon?	71529076	71529672	4807	-	.	ID="SINE2-2_AP";Tend="581";Tstart="1";shortTE="F";uid="4293449f-dbaa-4ac7-bdda-fb1531fb4fac"
NC_042493.1	RepeatMasker	LINE/Penelope	126439017	126439726	4278	-	.	ID="RND-5_FAMILY-2436";Tend="1222";Tstart="512";shortTE="F";uid="5659742d-3aa7-4d55-9119-963c08f9fe2c"
NC_042493.1	RepeatMasker	DNA/Ginger-1	128906272	128907491	9269	-	.	ID="RND-6_FAMILY-51198";Tend="2009";Tstart="791";shortTE="F";uid="db9d763e-7fae-44e4-b123-7319b458e280"
NC_042493.1	RepeatMasker	Retroposon?	127050460	127050665	1079	-	.	ID="RND-5_FAMILY-14760";Tend="1012";Tstart="769";shortTE="F";uid="2fb1f646-7211-4c9b-b8e9-bd84d7c11f44"
NC_042493.1	RepeatMasker	DNA/hAT-Tip100	96507264	96508239	3547	-	.	ID="RND-6_FAMILY-26813";TEgroup="ctg_1%7CRND-6_FAMILY-26813%7C4";Tend="1867";Tstart="567";shortTE="F";uid="1ca951f2-8ffb-4fdf-8d27-7cd1ca106577"
NC_042493.1	RepeatMasker	DNA/hAT-Tip100	82049946	82050081	764	-	.	ID="DNA8-102_AP";Tend="155";Tstart="1";shortTE="F";uid="5135e852-91ef-4b42-a146-c53b74bea1f6"
NC_042493.1	RepeatMasker	DNA/MULE-MuDR	35928145	35928320	464	-	.	ID="RND-5_FAMILY-397";Tend="1724";Tstart="1576";shortTE="F";uid="02ffb8a0-adba-40a2-b025-f8a85716b077"
NC_042493.1	RepeatMasker	Retroposon?	131123473	131123717	1864	-	.	ID="RND-6_FAMILY-23610";Tend="916";Tstart="477";shortTE="F";uid="11091cfd-b887-424b-a458-c78dbd3601de"
NC_042493.1	RepeatMasker	DNA/MULE-MuDR	107024565	107024765	888	-	.	ID="RND-5_FAMILY-538";Tend="1814";Tstart="1658";shortTE="F";uid="c1f8ee1e-dc29-46f6-bdfb-612c1a6aa3cf"
NC_042493.1	RepeatMasker	DNA/Ginger-1	2908758	2909428	1258	-	.	ID="RND-6_FAMILY-4859";Tend="1857";Tstart="1126";shortTE="F";uid="b9ab5c00-1811-407a-9459-b98faa26bf51"
NC_042493.1	RepeatMasker	DNA	121031279	121031843	4356	-	.	ID="RND-6_FAMILY-8645";Tend="1558";Tstart="1000";shortTE="F";uid="f1a9955f-704e-4438-b33b-7f78201c3391"
NC_042493.1	RepeatMasker	DNA	45542246	45542619	1376	-	.	ID="TTAA3_AP";Tend="423";Tstart="2";shortTE="F";uid="5aee1f4e-d94f-4a84-b3b5-2a06efa9cc80"
NC_042493.1	RepeatMasker	DNA/Ginger-1	67772778	67773012	2353	-	.	ID="rnd-6_family-8793";Tend="2282";Tstart="1179";shortTE="F";uid="01e771be-1566-43cf-8f81-f0c9e7b2d2f2"
NC_042493.1	RepeatMasker	DNA/hAT-Ac	65013455	65014008	3688	-	.	ID="dna8-56_ap";Tend="562";Tstart="1";shortTE="F";uid="5ff850e9-3ab5-47a1-97e6-afb69caf81a2"
NC_042493.1	RepeatMasker	DNA/Ginger-1	48956446	48956612	594	-	.	ID="RND-6_FAMILY-51198";Tend="1311";Tstart="1146";shortTE="F";uid="8387a485-5474-4cd8-8fd5-60b7aea2fa04"
NC_042493.1	RepeatMasker	Unknown	115636744	115636856	449	-	.	ID="RND-6_FAMILY-7093";Tend="3370";Tstart="3245";shortTE="F";uid="81541298-2b7d-4439-8188-6bbe93af6cff"
NC_042493.1	RepeatMasker	DNA	15119288	15119637	1223	-	.	ID="RND-4_FAMILY-649";Tend="1303";Tstart="850";shortTE="F";uid="00db9039-9517-4724-8972-dbdf7656aee1"
NC_042493.1	RepeatMasker	DNA/hAT-Tip100	42671186	42671298	418	-	.	ID="RND-6_FAMILY-8821";Tend="512";Tstart="400";shortTE="F";uid="8b16752c-c5fb-462b-9206-fb5b1480ff8d"
NC_042493.1	RepeatMasker	Unknown	71295137	71295539	3014	-	.	ID="RND-1_FAMILY-118";Tend="1293";Tstart="881";shortTE="F";uid="9847cfb6-220e-4bee-ba3b-8bee30521d22"
NC_042493.1	RepeatMasker	DNA/hAT-Ac	119453656	119453970	1143	-	.	ID="RND-5_FAMILY-2812";Tend="1481";Tstart="1090";shortTE="F";uid="80870e61-e4a7-4e10-bc82-1433a7cae26e"
NC_042493.1	RepeatMasker	RC/Helitron	83215392	83216800	7433	-	.	ID="RND-6_FAMILY-8085";Tend="1783";Tstart="397";shortTE="F";uid="bbca5337-4eca-42d5-bfa4-7a19127cc575"
NC_042493.1	RepeatMasker	Retroposon?	42242009	42242273	929	-	.	ID="RND-6_FAMILY-11842";Tend="2222";Tstart="1939";shortTE="F";uid="36529adc-23f3-4c10-9f6c-6dc49cde2f13"
NC_042493.1	RepeatMasker	DNA	11626052	11626258	1170	-	.	ID="DNA8-31_AP";Tend="218";Tstart="1";shortTE="F";uid="6b90958e-d54e-4983-9cdc-451adf709441"
NC_042493.1	RepeatMasker	DNA/hAT-Ac	122694598	122695070	1876	-	.	ID="DNA8-111_AP";Tend="564";Tstart="1";shortTE="F";uid="05e5adfe-c9c8-442b-8dbd-52739cb688be"
NC_042493.1	RepeatMasker	DNA/MULE-MuDR	19254631	19255735	5264	-	.	ID="rnd-6_family-1636";Tend="1246";Tstart="517";shortTE="F";uid="b4ef0eca-e746-4490-a8f7-5a62127fa9c4"
NC_042493.1	RepeatMasker	Unknown	28817872	28817982	575	-	.	ID="RND-5_FAMILY-4432";Tend="664";Tstart="521";shortTE="F";uid="58b5d379-0460-456d-80bf-299e34f19b23"
NC_042493.1	RepeatMasker	DNA/Kolobok-E	28899414	28899968	2181	-	.	ID="KOLOBOKE-2_AP";Tend="553";Tstart="1";shortTE="F";uid="02fbbf93-83c8-4092-a7fa-01681627305a"
NC_042493.1	RepeatMasker	DNA/hAT-Ac	72008469	72008859	2382	-	.	ID="DNA8-20_AP";Tend="454";Tstart="9";shortTE="F";uid="165037f3-8917-40d6-be4a-fdf4d095f145"
NC_042493.1	RepeatMasker	DNA/hAT	108845274	108845819	803	-	.	ID="RND-5_FAMILY-8744";Tend="1472";Tstart="867";shortTE="F";uid="cea71d1b-7eff-4454-9a69-c2cc9c4fe37c"
NC_042493.1	RepeatMasker	DNA/hAT-Tip100	39312816	39313007	675	-	.	ID="RND-6_FAMILY-21349";Tend="184";Tstart="1";shortTE="F";uid="f3b658d2-cae9-4604-9cc9-fe4023ad3e7a"
NC_042493.1	RepeatMasker	Retroposon?	78473832	78474608	4902	-	.	ID="RND-6_FAMILY-728";Tend="1275";Tstart="510";shortTE="F";uid="e8fdf9f1-d184-4b98-aed8-bf5bb1e4f49a"
NC_042493.1	RepeatMasker	RC/Helitron	105267313	105267720	1719	-	.	ID="RND-6_FAMILY-32908";Tend="1323";Tstart="914";shortTE="F";uid="b7f85b70-ac38-4315-ac6a-697f20f06310"
NC_042493.1	RepeatMasker	Unknown	101421118	101421546	2559	-	.	ID="RND-6_FAMILY-14357";Tend="2460";Tstart="2041";shortTE="F";uid="a3f61950-991d-4906-9624-65be6068ba56"
NC_042493.1	RepeatMasker	DNA	122420719	122421082	642	-	.	ID="rnd-6_family-6330";Tend="1024";Tstart="702";shortTE="F";uid="dd875113-4e68-4256-96f8-5ed2060ee892"
NC_042493.1	RepeatMasker	DNA	68400036	68400800	6474	-	.	ID="RND-5_FAMILY-2030";Tend="980";Tstart="223";shortTE="F";uid="65c8955f-3323-4a62-9283-bb12384cf0fb"
NC_042493.1	RepeatMasker	DNA	27906009	27906227	1231	-	.	ID="RND-6_FAMILY-13851";Tend="1067";Tstart="872";shortTE="F";uid="57850acb-7dd2-4761-b1e7-351745359571"
NC_042493.1	RepeatMasker	Unknown	126056514	126057109	1104	-	.	ID="RND-1_FAMILY-30";Tend="843";Tstart="140";shortTE="F";uid="0462d0ec-de07-4487-8cd4-140a17b6942f"
NC_042493.1	RepeatMasker	DNA/TcMar-Pogo	4539884	4540394	902	-	.	ID="rnd-6_family-19516";Tend="1464";Tstart="938";shortTE="F";uid="f0c8c8c6-b505-445b-bf7b-b6fb4300b3f7"
NC_042493.1	RepeatMasker	DNA	81087991	81088296	796	-	.	ID="DNA4-2_AP";Tend="467";Tstart="169";shortTE="F";uid="dd1cd6bc-94e3-4f26-ae1f-8fc7308cdc74"
NC_042493.1	RepeatMasker	DNA	82611318	82611428	443	-	.	ID="RND-1_FAMILY-464";Tend="1092";Tstart="981";shortTE="F";uid="c4717dee-48ca-4a70-8dab-853a2ff26633"
NC_042493.1	RepeatMasker	Unknown	72492230	72492544	1510	-	.	ID="RND-1_FAMILY-151";Tend="1295";Tstart="994";shortTE="F";uid="4451739f-d5df-4f02-acc3-e3a1f381b878"
NC_042493.1	RepeatMasker	Unknown	126283539	126283664	646	-	.	ID="RND-6_FAMILY-26675";Tend="906";Tstart="775";shortTE="F";uid="13cc3a16-81e7-4d4f-b42c-94eb16eaf715"
NC_042493.1	RepeatMasker	DNA/Kolobok-E	17974292	17974950	1344	-	.	ID="RND-5_FAMILY-3924";Tend="2707";Tstart="2081";shortTE="F";uid="18ed22d2-52c6-4739-91c9-5a352d5ebef7"
NC_042493.1	RepeatMasker	DNA	94629238	94629528	1203	-	.	ID="TTAA7_AP";Tend="277";Tstart="34";shortTE="F";uid="f1494f31-3df6-43cd-a700-066382f56f91"
NC_042493.1	RepeatMasker	DNA/hAT	32553077	32553225	482	-	.	ID="RND-1_FAMILY-203";Tend="2022";Tstart="1872";shortTE="F";uid="09b4131f-dc43-47ac-8a99-62c869d25054"
NC_042493.1	RepeatMasker	DNA	101709955	101710369	705	-	.	ID="RND-6_FAMILY-14917";Tend="1347";Tstart="1003";shortTE="F";uid="a3826ef3-d557-4bb7-8e1c-c07fd747ea49"
NC_042493.1	RepeatMasker	Retroposon?	122616031	122616140	614	-	.	ID="RND-5_FAMILY-836";Tend="2487";Tstart="2378";shortTE="F";uid="8ed05c58-3101-4df6-902e-9db3d4690ff1"
NC_042493.1	RepeatMasker	Retroposon?	42987523	42987642	590	-	.	ID="RND-6_FAMILY-11842";Tend="836";Tstart="721";shortTE="F";uid="1c0da134-d83c-46e9-930c-9c9511e03e00"
NC_042493.1	RepeatMasker	Retroposon?	31221085	31221970	5089	-	.	ID="RND-6_FAMILY-14514";Tend="1753";Tstart="338";shortTE="F";uid="1c60d563-d632-498a-810a-ef17bde0d9d7"
NC_042493.1	RepeatMasker	Retroposon?	96211743	96212194	643	-	.	ID="RND-5_FAMILY-1426";Tend="1882";Tstart="1461";shortTE="F";uid="90cea0da-aba0-4590-96d5-202d867985ee"
NC_042493.1	RepeatMasker	DNA/hAT	109141651	109141823	407	-	.	ID="RND-5_FAMILY-1452";Tend="1819";Tstart="1644";shortTE="F";uid="c7620190-a8d2-473c-8f31-c725cef4591e"
NC_042493.1	RepeatMasker	DNA/hAT	112796454	112796744	1032	-	.	ID="RND-6_FAMILY-15151";Tend="317";Tstart="24";shortTE="F";uid="3090b8b0-422c-4358-b869-cef3a0e02049"
NC_042493.1	RepeatMasker	DNA/hAT-Tip100	114920234	114920636	1236	-	.	ID="RND-6_FAMILY-23326";Tend="1615";Tstart="1191";shortTE="F";uid="65b07845-fcb6-4c4a-b32f-881ce6b59225"
NC_042493.1	RepeatMasker	DNA	100191778	100193690	11692	-	.	ID="RND-6_FAMILY-7526";Tend="1776";Tstart="12";shortTE="F";uid="af169849-be5c-4940-b4b7-45fd7148d90a"
NC_042493.1	RepeatMasker	DNA	107854210	107854966	4712	-	.	ID="RND-5_FAMILY-6073";Tend="2269";Tstart="1520";shortTE="F";uid="1e028649-3dc1-4be0-a79a-f2e5a45c6b5f"
NC_042493.1	RepeatMasker	Retroposon?	131059696	131060185	3195	-	.	ID="RND-6_FAMILY-2390";TEgroup="ctg_1%7CRND-6_FAMILY-2390%7C16";Tend="1422";Tstart="741";shortTE="F";uid="ec8044a3-7803-47b3-9cec-45dab6b0a223"
NC_042493.1	RepeatMasker	Retroposon?	97981893	97982337	3402	-	.	ID="RND-6_FAMILY-7552";Tend="1273";Tstart="810";shortTE="F";uid="d5f82c03-2742-4991-8529-12d13c6e1995"
NC_042493.1	RepeatMasker	DNA/hAT-hAT19	87836195	87836410	688	-	.	ID="RND-6_FAMILY-10363";Tend="890";Tstart="651";shortTE="F";uid="c4ba13c5-4c2c-4a28-85a2-f08d8923ce3d"
NC_042493.1	RepeatMasker	Retroposon?	84756308	84756486	461	-	.	ID="RND-6_FAMILY-15586";Tend="2497";Tstart="2343";shortTE="F";uid="2283c677-7614-470e-a270-87201b28a0ec"
NC_042493.1	RepeatMasker	DNA/Ginger-1	85881966	85882249	534	-	.	ID="RND-5_FAMILY-7031";Tend="1341";Tstart="1027";shortTE="F";uid="25a70c29-3733-4594-8b51-33b6157c12d0"
NC_042493.1	RepeatMasker	Retroposon?	126504093	126504552	597	-	.	ID="RND-6_FAMILY-18690";Tend="2182";Tstart="1740";shortTE="F";uid="4ba8b0b3-dbf8-4a6d-ad75-1eb7b1a9b15f"
NC_042493.1	RepeatMasker	LINE/I	52200731	52201505	6099	-	.	ID="RND-6_FAMILY-6570";Tend="1518";Tstart="744";shortTE="F";uid="f4ab9edf-7865-40b7-804c-f9e5769d4752"
NC_042493.1	RepeatMasker	DNA	20047900	20048143	1329	-	.	ID="DNA8-15_AP";Tend="243";Tstart="1";shortTE="F";uid="53e8cdf7-4a90-468a-b4dc-b6b85be47889"
NC_042493.1	RepeatMasker	Unknown	97790946	97791432	1110	-	.	ID="RND-5_FAMILY-443";Tend="1454";Tstart="948";shortTE="F";uid="a7a2175e-8664-4b32-be44-a9c27ac746ef"
NC_042493.1	RepeatMasker	LINE/RTE-BovB	4073295	4073596	430	-	.	ID="RND-5_FAMILY-4374";Tend="598";Tstart="304";shortTE="F";uid="b9dbd8fe-da7f-4e1d-bae0-f11718a836f2"
NC_042493.1	RepeatMasker	DNA	19290438	19290558	527	-	.	ID="RND-5_FAMILY-6073";Tend="1617";Tstart="1495";shortTE="F";uid="62fcf58d-99f3-43a7-b567-516946d40c50"
NC_042493.1	RepeatMasker	DNA/Sola-1	125818577	125819580	5445	-	.	ID="RND-6_FAMILY-978";TEgroup="ctg_1%7CRND-6_FAMILY-978%7C11";Tend="878";Tstart="74";shortTE="F";uid="c7b6be89-3ba9-449b-906a-b86fea22169f"
NC_042493.1	RepeatMasker	Unknown	74680343	74680445	772	-	.	ID="RND-5_FAMILY-3974";Tend="1455";Tstart="1353";shortTE="F";uid="094d63f2-c987-4c53-96d7-3f4b752dc83f"
NC_042493.1	RepeatMasker	Unknown	101433177	101433490	1929	-	.	ID="RND-1_FAMILY-58";Tend="1303";Tstart="984";shortTE="F";uid="b3c8daa1-436f-409f-98a5-ff6f581ce62b"
NC_042493.1	RepeatMasker	DNA/Kolobok-E	106016521	106016633	444	-	.	ID="KOLOBOKE-4_AP";Tend="3206";Tstart="3073";shortTE="F";uid="6f292168-c1b8-4242-a352-2e2d8ccaf5a4"
NC_042493.1	RepeatMasker	DNA	98893282	98893821	3448	-	.	ID="ttaa26_ap";Tend="566";Tstart="1";shortTE="F";uid="7aaac898-85d4-4a60-9db9-39addefe2699"
NC_042493.1	RepeatMasker	DNA	38923250	38923650	1292	-	.	ID="DNA8-31_AP";TEgroup="ctg_1%7CDNA8-31_AP%7C14";Tend="565";Tstart="1";shortTE="F";uid="44a2ffba-5f56-4f65-9590-9555b7033ab1"
NC_042493.1	RepeatMasker	Unknown	10504134	10504329	1707	-	.	ID="RND-1_FAMILY-161";Tend="1088";Tstart="893";shortTE="F";uid="ae5a297f-ee36-4ac7-ba80-b7397e9c9bba"
NC_042493.1	RepeatMasker	DNA/Ginger	68178160	68178260	499	-	.	ID="RND-1_FAMILY-173";Tend="1817";Tstart="1712";shortTE="F";uid="c3cb85f9-15bd-449b-b43c-36dcd5c78e0b"
NC_042493.1	RepeatMasker	LTR/Gypsy	17083938	17084734	2678	-	.	ID="RND-6_FAMILY-22498";Tend="1439";Tstart="505";shortTE="F";uid="9750aa1c-1b97-490c-b808-8eb0e2ca2317"
NC_042493.1	RepeatMasker	DNA/Ginger-1	92010738	92011384	4233	-	.	ID="RND-6_FAMILY-22402";Tend="1515";Tstart="871";shortTE="F";uid="7ffe8907-2187-4917-91cd-4866f0257418"
NC_042493.1	RepeatMasker	Retroposon?	132240221	132240520	487	-	.	ID="RND-6_FAMILY-18101";Tend="1741";Tstart="1429";shortTE="F";uid="3e990f56-5bed-4c73-a215-606ab8a5c9e5"
NC_042493.1	RepeatMasker	Retroposon?	12900320	12900572	540	-	.	ID="SINE2-2_AP";Tend="272";Tstart="24";shortTE="F";uid="14132660-966a-4f0c-bfbc-1b11d712db79"
NC_042493.1	RepeatMasker	DNA/Kolobok-E	66557075	66557238	442	-	.	ID="RND-1_FAMILY-217";Tend="2454";Tstart="2287";shortTE="F";uid="b47d0194-89e4-4709-9f4f-82bd977b2f23"
NC_042493.1	RepeatMasker	Unknown	130819443	130819750	1073	-	.	ID="RND-6_FAMILY-21925";Tend="888";Tstart="423";shortTE="F";uid="892a4b50-82b0-474e-b70a-734a91010a03"
NC_042493.1	RepeatMasker	DNA/hAT-hAT19	7834450	7834738	767	-	.	ID="RND-5_FAMILY-525";Tend="1058";Tstart="727";shortTE="F";uid="057dfd6c-8a85-4298-9aec-7c14c37be0b7"
NC_042493.1	RepeatMasker	DNA	124328470	124329091	2679	-	.	ID="DNA4-2_AP";Tend="696";Tstart="1";shortTE="F";uid="85e8cd5e-7e16-4698-943c-f20409689e3c"
NC_042493.1	RepeatMasker	DNA/Ginger-1	112984582	112985021	3049	-	.	ID="RND-5_FAMILY-5803";Tend="2587";Tstart="2153";shortTE="F";uid="e8530560-d0a2-42d8-9ea0-d4ec6ec9e5bb"
NC_042493.1	RepeatMasker	DNA/Kolobok-E	25632780	25633624	1471	-	.	ID="RND-6_FAMILY-15442";Tend="1860";Tstart="988";shortTE="F";uid="f9e9072a-32b6-479d-96cc-8a5b774ede0e"
NC_042493.1	RepeatMasker	DNA/Ginger	21354884	21356228	4831	-	.	ID="RND-6_FAMILY-2771";Tend="2481";Tstart="1081";shortTE="F";uid="f049b95d-955d-4303-9061-d6c3dbb87644"
NC_042493.1	RepeatMasker	DNA	101122909	101123070	693	-	.	ID="TTAA11_AP";Tend="374";Tstart="207";shortTE="F";uid="b2207a20-3db0-4bab-a0c9-d82c05b23598"
NC_042493.1	RepeatMasker	Unknown	121937834	121937935	769	-	.	ID="RND-5_FAMILY-5837";Tend="537";Tstart="436";shortTE="F";uid="0ec857c3-8278-4cdc-a00f-05197819d60a"
NC_042493.1	RepeatMasker	Unknown	85860380	85860747	1992	-	.	ID="RND-6_FAMILY-10174";Tend="1334";Tstart="929";shortTE="F";uid="7d79d507-f488-4813-a516-3492c5e346e9"
NC_042493.1	RepeatMasker	DNA/Ginger-1	27781208	27781463	1149	-	.	ID="RND-6_FAMILY-3871";Tend="1136";Tstart="895";shortTE="F";uid="e603d715-d5f4-449b-b633-08ac5dfc0de5"
NC_042493.1	RepeatMasker	Retroposon?	122138241	122138699	3359	-	.	ID="RND-6_FAMILY-7552";Tend="2569";Tstart="2128";shortTE="F";uid="cb0eeef3-0182-44e4-8c0b-ce05a746c6f1"
NC_042493.1	RepeatMasker	DNA/Kolobok-E	85074298	85074402	462	-	.	ID="KOLOBOKE-2_AP";Tend="2226";Tstart="2114";shortTE="F";uid="33adf7d3-c4bd-4da2-be76-7f1b73130eac"
NC_042493.1	RepeatMasker	DNA	7029847	7030278	2759	-	.	ID="TTAA7_AP";Tend="434";Tstart="9";shortTE="F";uid="62c1c2c6-2d73-4afc-b346-aa583d6ce741"
NC_042493.1	RepeatMasker	DNA	54663414	54663866	1641	-	.	ID="DNA8-31_AP";Tend="595";Tstart="37";shortTE="F";uid="824ac007-b761-449d-aa9a-2393c9f734ff"
NC_042493.1	RepeatMasker	Retroposon?	99808448	99808759	889	-	.	ID="SINE2-1_AP";Tend="1447";Tstart="1122";shortTE="F";uid="65c0615c-2f23-4f2b-ba11-985d20c35ff4"
NC_042493.1	RepeatMasker	Retroposon?	15226472	15227398	7566	-	.	ID="SINE2-2_AP";Tend="2542";Tstart="1092";shortTE="F";uid="d720a705-a650-4ffc-bdb4-99cfb3cd051f"
NC_042493.1	RepeatMasker	Unknown	55810928	55811222	759	-	.	ID="RND-3_FAMILY-73";Tend="1156";Tstart="844";shortTE="F";uid="9a2dd322-674e-4526-9aed-cf75cb638148"
NC_042493.1	RepeatMasker	DNA/MULE-MuDR	15638129	15638285	420	-	.	ID="MUDR12X_AP";Tend="164";Tstart="21";shortTE="F";uid="34b1538e-29ce-4e7e-8bfb-e19c5bb64374"
NC_042493.1	RepeatMasker	DNA/hAT-Tip100	67578004	67578183	826	-	.	ID="RND-1_FAMILY-114";Tend="1905";Tstart="1729";shortTE="F";uid="58e21675-fef1-4485-ad7c-655ece159e09"
NC_042493.1	RepeatMasker	Unknown	35484781	35485024	1262	-	.	ID="RND-5_FAMILY-5778";Tend="1086";Tstart="824";shortTE="F";uid="744055d1-89e6-46a8-9b44-ed2e04b73505"
NC_042493.1	RepeatMasker	Unknown	131032985	131033433	834	-	.	ID="RND-6_FAMILY-1970";TEgroup="ctg_1%7CRND-6_FAMILY-1970%7C2";Tend="1520";Tstart="387";shortTE="F";uid="3303df24-4061-4cfb-b937-fd9a297ed1b1"
NC_042493.1	RepeatMasker	LTR/Gypsy	116806761	116807617	2774	-	.	ID="RND-6_FAMILY-4541";TEgroup="ctg_1%7CRND-6_FAMILY-4541%7C1";Tend="941";Tstart="5";shortTE="F";uid="c9c555d9-9879-4b76-9701-cda103144dca"
NC_042493.1	RepeatMasker	DNA/PiggyBac	20874212	20874516	544	-	.	ID="PIGGYBAC-N1_LMI";Tend="590";Tstart="288";shortTE="F";uid="4f4afc55-4ffb-4987-8e4a-3e904b2ad447"
NC_042493.1	RepeatMasker	DNA/hAT-Ac	5151050	5151282	1231	-	.	ID="RND-6_FAMILY-3184";Tend="1537";Tstart="1314";shortTE="F";uid="f2167947-9caa-4fc3-91e2-bea0fa0ed91a"
NC_042493.1	RepeatMasker	DNA/hAT	66368164	66368344	529	-	.	ID="RND-5_FAMILY-8744";Tend="419";Tstart="258";shortTE="F";uid="be5e1278-3ffe-4985-b244-d727a3162b1b"
NC_042493.1	RepeatMasker	DNA/Ginger-1	107604058	107604666	3529	-	.	ID="RND-6_FAMILY-9672";Tend="2177";Tstart="1516";shortTE="F";uid="4c2aac5e-d1e0-494d-9591-9ce6b523697a"
NC_042493.1	RepeatMasker	Retroposon?	65476286	65476783	2033	-	.	ID="RND-6_FAMILY-11842";Tend="2123";Tstart="1626";shortTE="F";uid="a7a74ad4-382f-44f6-a20e-02621395143d"
NC_042493.1	RepeatMasker	Unknown	17524362	17524671	1549	-	.	ID="RND-6_FAMILY-14389";Tend="1108";Tstart="816";shortTE="F";uid="e085c88d-f44e-4ef7-b405-5db35863068f"
NC_042493.1	RepeatMasker	Retroposon?	16094189	16094416	463	-	.	ID="RND-5_FAMILY-836";Tend="1019";Tstart="781";shortTE="F";uid="ff87f542-54bc-4256-be32-2c1e8c122536"
NC_042493.1	RepeatMasker	Unknown	110002156	110002333	1086	-	.	ID="RND-1_FAMILY-215";Tend="902";Tstart="712";shortTE="F";uid="1b644f89-f9dd-4660-b0cd-1281eac37a30"
NC_042493.1	RepeatMasker	DNA/TcMar-m44?	96947870	96948029	1269	-	.	ID="DNA4-10_AP";Tend="160";Tstart="1";shortTE="F";uid="fc95b007-e6c2-42f9-ae2e-6b8ff937e438"
NC_042493.1	RepeatMasker	DNA	3470707	3470850	1108	-	.	ID="dna4-3_ap";Tend="369";Tstart="225";shortTE="F";uid="96f6b407-0cee-4a9d-969e-11582f6cc1de"
NC_042493.1	RepeatMasker	Retroposon?	111221514	111221677	585	-	.	ID="RND-5_FAMILY-306";Tend="578";Tstart="417";shortTE="F";uid="5d8270ec-4d4d-411c-91b1-79b1e20ad78d"
NC_042493.1	RepeatMasker	LINE/I-Jockey	94585575	94586359	5598	-	.	ID="RND-5_FAMILY-2453";Tend="1687";Tstart="901";shortTE="F";uid="90cd73e9-9871-4065-8d84-3f39e8ee7f77"
NC_042493.1	RepeatMasker	DNA	100532928	100533550	2932	-	.	ID="dna2-2_ap";Tend="699";Tstart="132";shortTE="F";uid="c31a5824-8003-4166-b604-f519217b85d3"
NC_042493.1	RepeatMasker	DNA/Ginger-1	11558790	11558959	701	-	.	ID="rnd-6_family-954";Tend="1030";Tstart="891";shortTE="F";uid="ccc4206f-a29f-42b0-882b-1f1037592efb"
NC_042493.1	RepeatMasker	Unknown	110009318	110009439	416	-	.	ID="RND-6_FAMILY-13195";Tend="757";Tstart="645";shortTE="F";uid="d97be117-ad03-419b-8425-9275d31e8bcf"
NC_042493.1	RepeatMasker	DNA/Maverick	99148214	99148436	1509	-	.	ID="RND-6_FAMILY-38526";Tend="1744";Tstart="1522";shortTE="F";uid="21ee43bc-7a13-45b1-a375-c97724a54a66"
NC_042493.1	RepeatMasker	Unknown	105152866	105153421	3977	-	.	ID="RND-6_FAMILY-18447";Tend="697";Tstart="106";shortTE="F";uid="36ac6209-ba9f-48e2-909d-7a7e1c2dc207"
NC_042493.1	RepeatMasker	DNA/Ginger	4967153	4967365	1134	-	.	ID="RND-6_FAMILY-2771";Tend="1625";Tstart="1415";shortTE="F";uid="e5295253-cf90-40aa-9601-d916da4b9f93"
NC_042493.1	RepeatMasker	DNA/hAT-Tip100	40102031	40102313	700	-	.	ID="RND-6_FAMILY-6029";Tend="1561";Tstart="1286";shortTE="F";uid="1bb9bf8f-e8a9-498b-9f0e-a8f0c30cb919"
NC_042493.1	RepeatMasker	DNA	90729010	90729816	2623	-	.	ID="RND-5_FAMILY-11413";Tend="2323";Tstart="1549";shortTE="F";uid="c2e0b148-fa6f-42c9-b136-5faaeb27de7a"
NC_042493.1	RepeatMasker	DNA	22493218	22493436	1416	-	.	ID="TTAA3_AP";Tend="221";Tstart="1";shortTE="F";uid="76923335-dfdc-49a9-9cd2-c787778c4b06"
NC_042493.1	RepeatMasker	DNA/Ginger-1	118751533	118752456	6093	-	.	ID="RND-6_FAMILY-22402";Tend="2512";Tstart="1612";shortTE="F";uid="f09bdd7a-e0fa-49c8-87c2-fe92bfc4cec4"
NC_042493.1	RepeatMasker	DNA	42618255	42618930	4482	-	.	ID="DNA4-3_AP";Tend="637";Tstart="1";shortTE="F";uid="99ee3e03-d0ad-491e-84d4-29d2a975b848"
NC_042493.1	RepeatMasker	DNA/Ginger-1	35506064	35506413	2273	-	.	ID="rnd-6_family-22402";Tend="2636";Tstart="2275";shortTE="F";uid="1eb0ad20-b2df-468c-915b-61487a80b48f"
NC_042493.1	RepeatMasker	DNA	34370639	34370876	1762	-	.	ID="DNA8-2_AP";Tend="236";Tstart="1";shortTE="F";uid="fa98d7f8-f9b7-4240-b89c-6874c0a06bcf"
NC_042493.1	RepeatMasker	Unknown	3521207	3522112	1955	-	.	ID="RND-6_FAMILY-2295";Tend="1864";Tstart="944";shortTE="F";uid="4d19adda-3fdf-4b44-a952-ba273794e83e"
NC_042493.1	RepeatMasker	DNA/Kolobok-E	98819069	98819642	3738	-	.	ID="RND-4_FAMILY-3163";Tend="1550";Tstart="964";shortTE="F";uid="cb9e5301-2d07-48d8-962e-1b265320d143"
NC_042493.1	RepeatMasker	Retroposon?	49907889	49907994	561	-	.	ID="RND-6_FAMILY-1974";Tend="810";Tstart="700";shortTE="F";uid="a43f5d27-062e-432b-89c3-a732f9455d8d"
NC_042493.1	RepeatMasker	Retroposon?	115732722	115732880	527	-	.	ID="RND-5_FAMILY-7341";Tend="1865";Tstart="1733";shortTE="F";uid="4dc4f6d2-5f0d-4d76-82dc-06bbd56311cb"
NC_042493.1	RepeatMasker	DNA/Ginger-1	70442429	70442807	2162	-	.	ID="RND-6_FAMILY-9672";Tend="2238";Tstart="1842";shortTE="F";uid="67b7c85b-8813-45e5-a78e-ecf3f6182796"
NC_042493.1	RepeatMasker	DNA	112481028	112481186	814	-	.	ID="DNA2-3_AP";Tend="632";Tstart="476";shortTE="F";uid="ae84c18e-06f3-4e1e-aecb-c2050059835f"
NC_042493.1	RepeatMasker	RC/Helitron	124994990	124995127	523	-	.	ID="HELITRON-2_SIN";Tend="4233";Tstart="4098";shortTE="F";uid="3b09e92d-691e-4978-a1f3-310887588fcf"
NC_042493.1	RepeatMasker	LINE/CR1	49388036	49388565	432	-	.	ID="RND-6_FAMILY-9083";Tend="967";Tstart="427";shortTE="F";uid="3c1bd574-cc2f-4420-852c-e6a75e25b61a"
NC_042493.1	RepeatMasker	DNA	67606170	67606374	500	-	.	ID="RND-6_FAMILY-13222";Tend="1779";Tstart="1577";shortTE="F";uid="185992f3-8575-47d5-b134-dfa192bb1310"
NC_042493.1	RepeatMasker	DNA/hAT-Blackjack	7193493	7193993	2648	-	.	ID="RND-6_FAMILY-1644";Tend="1264";Tstart="743";shortTE="F";uid="b176c139-eb46-4bb2-8fe3-2ddb1c45f4c5"
NC_042493.1	RepeatMasker	Unknown	51084110	51084286	429	-	.	ID="RND-1_FAMILY-265";Tend="683";Tstart="501";shortTE="F";uid="0f3b50d2-d2a7-4a15-a379-3b1b3d83ee75"
NC_042493.1	RepeatMasker	LINE/CR1	6932083	6932416	2717	-	.	ID="RND-6_FAMILY-3281";Tend="844";Tstart="514";shortTE="F";uid="cd84f1be-f115-44ad-adbf-2ed7af153dbf"
NC_042493.1	RepeatMasker	DNA	71212705	71213270	4051	-	.	ID="DNA4-3_AP";Tend="637";Tstart="74";shortTE="F";uid="2fa3ba62-5afb-4149-8394-f09466020911"
NC_042493.1	RepeatMasker	Unknown	99284374	99284979	3056	-	.	ID="RND-5_FAMILY-1336";Tend="4369";Tstart="3765";shortTE="F";uid="40c1959e-af38-49b5-9a03-cc69e6433621"
NC_042493.1	RepeatMasker	DNA	107950364	107950855	3501	-	.	ID="DNA8-21_AP";Tend="641";Tstart="125";shortTE="F";uid="70dd08be-2914-424a-99a4-bd38228d8243"
NC_042493.1	RepeatMasker	DNA/Ginger-1	60975185	60975372	1163	-	.	ID="RND-6_FAMILY-9672";Tend="1586";Tstart="1406";shortTE="F";uid="a31f34db-bf12-4dfa-98e3-7057304e53d3"
NC_042493.1	RepeatMasker	RC/Helitron	61018605	61018873	1842	-	.	ID="RND-1_FAMILY-504";Tend="913";Tstart="646";shortTE="F";uid="6a022466-d52f-4e36-bea1-0ddbf59e04c2"
NC_042493.1	RepeatMasker	DNA/MULE-NOF	38904081	38904291	1617	-	.	ID="RND-6_FAMILY-6601";Tend="488";Tstart="278";shortTE="F";uid="225c3536-8697-4775-a3a4-692acb2926f3"
NC_042493.1	RepeatMasker	DNA/P	72393827	72394316	1593	-	.	ID="P-4_AP";Tend="2848";Tstart="2360";shortTE="F";uid="9515d1ff-ec5a-4de3-b59f-8a39561f2373"
NC_042493.1	RepeatMasker	DNA	120529653	120529776	487	-	.	ID="RND-6_FAMILY-5476";Tend="436";Tstart="322";shortTE="F";uid="9951a961-2893-43c7-87ec-d7fc8b9e04c2"
NC_042493.1	RepeatMasker	Retroposon?	42958837	42958956	1013	-	.	ID="SINE2-2_AP";Tend="1998";Tstart="1877";shortTE="F";uid="0e5e631f-92ad-4a61-976e-2665a3f6fe82"
NC_042493.1	RepeatMasker	Retroposon?	97059664	97059893	608	-	.	ID="RND-5_FAMILY-3709";Tend="1326";Tstart="1128";shortTE="F";uid="192366d6-25a5-4b64-bd10-174d2bd5b37a"
NC_042493.1	RepeatMasker	Unknown	106544471	106544794	596	-	.	ID="RND-5_FAMILY-3159";Tend="729";Tstart="413";shortTE="F";uid="719bb08d-0090-41ae-aaf0-3cd78852a72a"
NC_042493.1	RepeatMasker	RC/Helitron	9945124	9945679	2816	-	.	ID="RND-1_FAMILY-10";Tend="1522";Tstart="977";shortTE="F";uid="c0b52ae3-9082-4c55-844e-22c860c20781"
NC_042493.1	RepeatMasker	DNA/hAT	82104089	82104323	890	-	.	ID="RND-6_FAMILY-15151";Tend="357";Tstart="111";shortTE="F";uid="0e1e5a60-8e08-4a40-a83d-d6049ad9e93f"
NC_042493.1	RepeatMasker	DNA/Ginger	3973248	3973408	484	-	.	ID="RND-6_FAMILY-2771";Tend="977";Tstart="781";shortTE="F";uid="bedc8ec2-23b4-4113-9b7e-2c0626fb72fa"
NC_042493.1	RepeatMasker	DNA	81184913	81185602	1255	-	.	ID="DNA4-2_AP";Tend="769";Tstart="1";shortTE="F";uid="842ae712-ecf0-47cc-9550-fd8e65294766"
NC_042493.1	RepeatMasker	Unknown	2717583	2717716	416	-	.	ID="RND-5_FAMILY-9643";Tend="395";Tstart="265";shortTE="F";uid="17883907-dc00-44ff-b2f4-404543bbc04f"
NC_042493.1	RepeatMasker	DNA	3445145	3447082	10546	-	.	ID="RND-6_FAMILY-24204";Tend="1919";Tstart="190";shortTE="F";uid="feef17e6-e4e6-4d54-ad35-023e9267937a"
NC_042493.1	RepeatMasker	DNA	113939963	113940200	1774	-	.	ID="RND-6_FAMILY-14385";Tend="1153";Tstart="916";shortTE="F";uid="4bbdb526-9ce8-4f21-9b73-c2d0d1a1e936"
NC_042493.1	RepeatMasker	DNA/Ginger-1	90993715	90993976	1594	-	.	ID="RND-6_FAMILY-9672";Tend="1786";Tstart="1529";shortTE="F";uid="7e8ecf67-c9a7-40a2-8155-99b8c4cd6a8e"
NC_042493.1	RepeatMasker	DNA/Ginger-1	85592351	85593366	5610	-	.	ID="RND-5_FAMILY-7031";Tend="2612";Tstart="1618";shortTE="F";uid="eefafdb8-254a-4466-a9b2-5eab105c9e16"
NC_042493.1	RepeatMasker	DNA/Ginger-1	87460514	87460684	671	-	.	ID="RND-6_FAMILY-20286";Tend="1340";Tstart="1170";shortTE="F";uid="b293f591-9a6c-467d-8bd1-881a4e6d7a56"
NC_042493.1	RepeatMasker	Unknown	99294525	99294917	2074	-	.	ID="RND-5_FAMILY-5046";Tend="947";Tstart="549";shortTE="F";uid="0e6fac67-8fee-433f-8d4f-9a0b61e282da"
NC_042493.1	RepeatMasker	DNA/Ginger-1	84210972	84211105	774	-	.	ID="RND-6_FAMILY-14973";Tend="1492";Tstart="1350";shortTE="F";uid="705df334-a554-4880-b064-8a96ef2f75d4"
NC_042493.1	RepeatMasker	LTR/Pao	39975925	39976493	1249	-	.	ID="RND-6_FAMILY-3299";Tend="1965";Tstart="1428";shortTE="F";uid="5e100aae-f737-4db6-bda9-0c1f62024c26"
NC_042493.1	RepeatMasker	LTR/Pao	39067866	39068114	1854	-	.	ID="BEL3-I_AP";Tend="5871";Tstart="5623";shortTE="F";uid="77aa46a4-f9db-4090-9f84-8bc3c0a8d2fe"
NC_042493.1	RepeatMasker	DNA	132372749	132372959	1517	-	.	ID="DNA8-57_AP";Tend="213";Tstart="1";shortTE="F";uid="ccb45e5d-c740-4196-8e3b-9363fa6c956b"
NC_042493.1	RepeatMasker	DNA/hAT-Tip100	56169837	56170109	1969	-	.	ID="RND-6_FAMILY-5162";Tend="1005";Tstart="734";shortTE="F";uid="e0ab8a57-195a-45f7-9102-e78d1d11ef99"
NC_042493.1	RepeatMasker	DNA	57862721	57863108	773	-	.	ID="RND-6_FAMILY-10875";Tend="1734";Tstart="1364";shortTE="F";uid="a69d691a-0abc-4563-9b87-6a98996b1490"
NC_042493.1	RepeatMasker	DNA/hAT-Tip100	20769021	20769156	430	-	.	ID="RND-6_FAMILY-2668";Tend="1996";Tstart="1862";shortTE="F";uid="8ac17954-3139-4097-9813-7f099afc6248"
NC_042493.1	RepeatMasker	Unknown	83520781	83520924	1207	-	.	ID="RND-1_FAMILY-78";Tend="1071";Tstart="928";shortTE="F";uid="006b3557-954b-4615-87a4-449799a5e4de"
NC_042493.1	RepeatMasker	DNA/hAT	84894051	84894299	1809	-	.	ID="RND-6_FAMILY-45";Tend="1189";Tstart="931";shortTE="F";uid="92672dd3-f442-4a44-94ab-6caa6e78ce4a"
NC_042493.1	RepeatMasker	Unknown	91616652	91616879	1393	-	.	ID="RND-5_FAMILY-5778";Tend="1112";Tstart="882";shortTE="F";uid="147862d0-39c1-4d91-88f7-fb7a137aaa1c"
NC_042493.1	RepeatMasker	DNA	78792204	78792592	2486	-	.	ID="ttaa6_ap";Tend="431";Tstart="66";shortTE="F";uid="c5fd491c-05f0-49c6-89d5-a265c0d6bc73"
NC_042493.1	RepeatMasker	Unknown	75102815	75102966	545	-	.	ID="RND-6_FAMILY-11964";Tend="1020";Tstart="860";shortTE="F";uid="070ef330-6b90-4a4a-aafa-54cbe5603c2c"
NC_042493.1	RepeatMasker	DNA	15970200	15970452	521	-	.	ID="DNAX-2_AP";Tend="419";Tstart="163";shortTE="F";uid="cc047f64-d2b3-4a15-9bea-850cd938453d"
NC_042493.1	RepeatMasker	Retroposon?	61759072	61759436	1882	-	.	ID="RND-6_FAMILY-6254";Tend="797";Tstart="403";shortTE="F";uid="8ac1e1b9-3de0-46bd-b587-49bc96ede424"
NC_042493.1	RepeatMasker	RC/Helitron	94696734	94697012	1949	-	.	ID="RND-6_FAMILY-7990";Tend="548";Tstart="271";shortTE="F";uid="41de2e49-1843-45f5-9f3b-be9d7abfd3c3"
NC_042493.1	RepeatMasker	DNA/Ginger-1	107775996	107776211	1673	-	.	ID="RND-6_FAMILY-3871";Tend="1379";Tstart="1164";shortTE="F";uid="2ddf79fc-0c66-4fb0-b98f-af036a33797e"
NC_042493.1	RepeatMasker	Unknown	6225862	6226265	855	-	.	ID="RND-6_FAMILY-5257";Tend="731";Tstart="366";shortTE="F";uid="72643d28-a397-4739-aa2a-9ca982edff54"
NC_042493.1	RepeatMasker	DNA/Kolobok-E	65086439	65087078	2798	-	.	ID="KOLOBOKE-4_AP";Tend="3206";Tstart="2500";shortTE="F";uid="97e878db-43da-4693-bc2a-42b90b64328c"
NC_042493.1	RepeatMasker	DNA	61951549	61951701	803	-	.	ID="RND-6_FAMILY-1030";Tend="1080";Tstart="930";shortTE="F";uid="ff52a9f4-1505-4abd-922b-966ac6121550"
NC_042493.1	RepeatMasker	LINE/I-Jockey	88233448	88234482	2834	-	.	ID="RND-6_FAMILY-15861";Tend="1419";Tstart="387";shortTE="F";uid="0241bea3-e831-4aa5-9c0c-4de5f201cd55"
NC_042493.1	RepeatMasker	DNA/hAT-Ac	6514374	6514577	1108	-	.	ID="RND-6_FAMILY-12898";Tend="1507";Tstart="1315";shortTE="F";uid="d1b92524-e74c-4a1f-b631-980395c2bf3f"
NC_042493.1	RepeatMasker	Retroposon?	107427289	107427480	486	-	.	ID="RND-6_FAMILY-12093";Tend="842";Tstart="655";shortTE="F";uid="3881d417-11cf-4ab1-8e6c-aa05a33649f0"
NC_042493.1	RepeatMasker	DNA/Kolobok-E	101182797	101182964	718	-	.	ID="RND-5_FAMILY-6218";Tend="1582";Tstart="1392";shortTE="F";uid="12ebd7cb-9367-4c4b-b05f-54190c076dbe"
NC_042493.1	RepeatMasker	LINE/R1	108183542	108183794	734	-	.	ID="SART-6_API";Tend="4442";Tstart="4176";shortTE="F";uid="ed9ce044-6770-42dd-a65f-2a0d0d4436fd"
NC_042493.1	RepeatMasker	DNA/hAT-hAT19	116340446	116341322	6062	-	.	ID="DNA8-43_AP";Tend="869";Tstart="1";shortTE="F";uid="86cc2575-3f8e-4c62-adc1-85ba50cc9b8e"
NC_042493.1	RepeatMasker	Retroposon?	118754971	118755110	475	-	.	ID="RND-6_FAMILY-5388";Tend="138";Tstart="21";shortTE="F";uid="1a9e83f4-697e-4815-bd85-9f27bbb01abb"
NC_042493.1	RepeatMasker	DNA	92921974	92922428	3059	-	.	ID="DNA8-38_AP";Tend="486";Tstart="1";shortTE="F";uid="4110dc6e-24b9-4392-b4f1-6f1a963d7943"
NC_042493.1	RepeatMasker	DNA/hAT-hAT19	120680392	120681241	5577	-	.	ID="DNA8-43_AP";Tend="869";Tstart="1";shortTE="F";uid="c8d83104-0254-4d6a-a1f7-10a0c24eec0d"
NC_042493.1	RepeatMasker	DNA/P	12941680	12942149	3434	-	.	ID="RND-5_FAMILY-2256";Tend="672";Tstart="205";shortTE="F";uid="28ad010f-c115-4df8-90d6-8e2918f582bf"
NC_042493.1	RepeatMasker	Unknown	46070473	46070718	2132	-	.	ID="RND-6_FAMILY-11964";Tend="968";Tstart="723";shortTE="F";uid="93c6bc46-7dda-4617-afe8-ea1474112df9"
NC_042493.1	RepeatMasker	DNA/hAT-Tip100	30714422	30714758	2636	-	.	ID="DNA8-106_AP";Tend="345";Tstart="1";shortTE="F";uid="e2ff2530-12c1-423e-8470-12a29d3275b2"
NC_042493.1	RepeatMasker	Unknown	4000309	4000536	629	-	.	ID="RND-3_FAMILY-73";Tend="1162";Tstart="926";shortTE="F";uid="857aa42e-33f9-4fea-a17e-aa5f6f7609c7"
NC_042493.1	RepeatMasker	DNA/MULE-MuDR	128693601	128693826	666	-	.	ID="RND-6_FAMILY-10985";Tend="772";Tstart="566";shortTE="F";uid="2c7534ac-dcd8-49a2-bbe6-38cb9aa24ff1"
NC_042493.1	RepeatMasker	DNA/Kolobok-E	98191755	98191905	462	-	.	ID="RND-1_FAMILY-308";Tend="3593";Tstart="3450";shortTE="F";uid="62f032ad-b24e-4e70-830c-fa7e4ea67954"
NC_042493.1	RepeatMasker	DNA/hAT-Tip100	18262903	18263060	435	-	.	ID="RND-6_FAMILY-6916";Tend="425";Tstart="273";shortTE="F";uid="8ad49438-1b9a-490c-93e2-2fa8d683ab6c"
NC_042493.1	RepeatMasker	DNA/Ginger-1	105024127	105024334	407	-	.	ID="RND-6_FAMILY-954";Tend="1057";Tstart="874";shortTE="F";uid="b9342406-16d0-49ee-a213-b6f8a2a9ce73"
NC_042493.1	RepeatMasker	DNA	46485375	46485768	1209	-	.	ID="RND-6_FAMILY-2966";Tend="680";Tstart="316";shortTE="F";uid="e4365fec-f735-4e95-bbb9-0bcc8faff3f9"
NC_042493.1	RepeatMasker	DNA/MULE-MuDR	34661685	34661962	962	-	.	ID="RND-6_FAMILY-10985";Tend="815";Tstart="538";shortTE="F";uid="93dbd179-3796-4e5b-a79b-ac8fb4ca6e7b"
NC_042493.1	RepeatMasker	DNA/Ginger-1	46823680	46823863	707	-	.	ID="RND-6_FAMILY-954";Tend="981";Tstart="816";shortTE="F";uid="2dd3a87d-9711-440c-b78f-97c331f13754"
NC_042493.1	RepeatMasker	Unknown	101102983	101103083	725	-	.	ID="RND-4_FAMILY-1314";Tend="1550";Tstart="1452";shortTE="F";uid="646b5749-34c8-458e-8786-fce38bcc8df1"
NC_042493.1	RepeatMasker	Unknown	86333477	86334057	2126	-	.	ID="RND-1_FAMILY-370";Tend="1608";Tstart="947";shortTE="F";uid="1491240c-2307-4dc0-a985-a497d3f43af7"
NC_042493.1	RepeatMasker	DNA	67414789	67415247	3622	-	.	ID="RND-1_FAMILY-464";Tend="1407";Tstart="950";shortTE="F";uid="dafb119e-967f-40dc-ac30-e0b4a7e38f14"
NC_042493.1	RepeatMasker	DNA/hAT-Charlie	79683762	79683982	1777	-	.	ID="DNA8-32_AP";Tend="240";Tstart="16";shortTE="F";uid="5667fdc3-382c-4b6e-84d2-2077aad40b61"
NC_042493.1	RepeatMasker	DNA/hAT-Tip100	100806029	100806146	491	-	.	ID="RND-5_FAMILY-16506";Tend="1081";Tstart="962";shortTE="F";uid="3f34fcce-83fb-466c-a98e-be181b9d673a"
NC_042493.1	RepeatMasker	DNA/MULE-MuDR	2343033	2343175	654	-	.	ID="RND-5_FAMILY-397";Tend="1447";Tstart="1292";shortTE="F";uid="11d2a601-0b21-4a0f-ba1a-2756770ba267"
NC_042493.1	RepeatMasker	DNA/Kolobok-E	50034986	50035175	524	-	.	ID="RND-6_FAMILY-829";Tend="1564";Tstart="1383";shortTE="F";uid="2e240bdc-ae49-4825-9f91-4be9cf820a51"
NC_042493.1	RepeatMasker	DNA/MULE-MuDR	31448651	31448803	581	-	.	ID="DNA8-110_AP";Tend="656";Tstart="524";shortTE="F";uid="48597909-a705-447f-a2a3-7b2b27d5aacf"
NC_042493.1	RepeatMasker	DNA/Kolobok-E	1427478	1427894	2392	-	.	ID="RND-1_FAMILY-42";Tend="1408";Tstart="987";shortTE="F";uid="1eb9f881-448a-4cbb-8ce8-f7e0b4c5ec97"
NC_042493.1	RepeatMasker	Unknown	24759199	24759377	1014	-	.	ID="RND-1_FAMILY-229";Tend="611";Tstart="427";shortTE="F";uid="fdbf8eb8-db6a-4c90-b07a-9b656258646d"
NC_042493.1	RepeatMasker	DNA	29399662	29400024	1888	-	.	ID="ttaa4c_ap";Tend="420";Tstart="47";shortTE="F";uid="2a58606d-2054-48b1-946e-105557065ad1"
NC_042493.1	RepeatMasker	RC/Helitron	23434690	23434845	3447	-	.	ID="RND-1_FAMILY-11";Tend="1198";Tstart="686";shortTE="F";uid="2221be05-106d-420c-b13b-3410e5002e6a"
NC_042493.1	RepeatMasker	DNA/Ginger-1	106576338	106576735	3025	-	.	ID="RND-6_FAMILY-3871";Tend="1439";Tstart="1045";shortTE="F";uid="251fccb0-4436-4009-bfce-a44f78d63562"
NC_042493.1	RepeatMasker	DNA/hAT-Tip100	93619850	93620537	1971	-	.	ID="RND-6_FAMILY-17455";Tend="1949";Tstart="1267";shortTE="F";uid="a14bb8b0-92d5-44f1-8b9c-35bf4b9beb3e"
NC_042493.1	RepeatMasker	LTR/Gypsy	96081162	96083175	5739	-	.	ID="RND-6_FAMILY-10246";Tend="2441";Tstart="460";shortTE="F";uid="f5a15be3-bac8-4a4a-85c1-a4e01cbf1eed"
NC_042493.1	RepeatMasker	Unknown	41212455	41212794	3062	-	.	ID="RND-1_FAMILY-161";Tend="1229";Tstart="892";shortTE="F";uid="e5534c0c-3e0d-4cf7-a129-a372216ffa35"
NC_042493.1	RepeatMasker	DNA/Kolobok-E	46217428	46217582	1367	-	.	ID="KOLOBOKE-2_AP";Tend="155";Tstart="1";shortTE="F";uid="f98cc3a3-11be-4f82-943d-287be44705a3"
NC_042493.1	RepeatMasker	DNA/Kolobok-E	66260779	66260973	990	-	.	ID="RND-4_FAMILY-542";Tend="1165";Tstart="985";shortTE="F";uid="b4dd7af1-5d27-4206-ab9b-4e9f77180695"
NC_042493.1	RepeatMasker	DNA/Ginger-1	97499623	97500621	5799	-	.	ID="RND-6_FAMILY-20286";Tend="2352";Tstart="1310";shortTE="F";uid="db901bfa-aa14-4d65-b090-8c5cf867dbf3"
NC_042493.1	RepeatMasker	DNA/MULE-MuDR	26933498	26933904	1054	-	.	ID="RND-6_FAMILY-19671";TEgroup="ctg_1%7CRND-6_FAMILY-19671%7C2";Tend="1006";Tstart="866";shortTE="F";uid="26c6c36f-3a57-41c7-9e33-149919114424"
NC_042493.1	RepeatMasker	DNA	111698337	111698531	800	-	.	ID="DNA4-2_AP";Tend="754";Tstart="546";shortTE="F";uid="bf1a67e4-4af9-46ca-b6fa-4ae99e9d1780"
NC_042493.1	RepeatMasker	DNA/hAT-Ac	62637892	62638298	643	-	.	ID="RND-5_FAMILY-5844";TEgroup="ctg_1%7CRND-5_FAMILY-5844%7C3";Tend="1558";Tstart="732";shortTE="F";uid="9149e135-61f4-4469-b608-1114237f8d0e"
NC_042493.1	RepeatMasker	DNA/hAT-Tip100	59493020	59493185	570	-	.	ID="DNA8-16B_AP";Tend="167";Tstart="1";shortTE="F";uid="84a6bc4a-0393-4ed2-bb60-87803c67da58"
NC_042493.1	RepeatMasker	DNA	5739220	5739939	4479	-	.	ID="DNA8-21_AP";Tend="799";Tstart="2";shortTE="F";uid="ada27a6e-b279-4afb-b9db-d7292d79dda1"
NC_042493.1	RepeatMasker	DNA	120758394	120758588	820	-	.	ID="TTAA2C_AP";Tend="423";Tstart="218";shortTE="F";uid="f3df8092-eb9f-46a5-8c0f-ddb51286ce13"
NC_042493.1	RepeatMasker	Unknown	98314835	98316655	9467	-	.	ID="RND-5_FAMILY-2595";Tend="2012";Tstart="273";shortTE="F";uid="f34f5986-62b9-4486-b2a2-424520102e43"
NC_042493.1	RepeatMasker	DNA/hAT-hAT19	74884158	74884316	503	-	.	ID="HAT-N15_AP";Tend="158";Tstart="1";shortTE="F";uid="7e004d6b-e8ec-4100-9dde-3e94cc59f58c"
NC_042493.1	RepeatMasker	LINE/R1	3976278	3976664	1639	-	.	ID="RND-5_FAMILY-5994";Tend="1241";Tstart="834";shortTE="F";uid="40d8bd9d-9ef7-4e47-9737-8c57afc6d79d"
NC_042493.1	RepeatMasker	DNA	122524902	122525195	856	-	.	ID="ttaa4_ap";Tend="429";Tstart="159";shortTE="F";uid="6d1212c4-351d-4ff0-a609-ff9ec5b2119c"
NC_042493.1	RepeatMasker	Unknown	45470956	45471332	2552	-	.	ID="RND-6_FAMILY-4691";Tend="363";Tstart="5";shortTE="F";uid="ed931dd9-e87f-4655-8245-5e554a0523fc"
NC_042493.1	RepeatMasker	DNA/hAT-Tip100	115794244	115794556	2149	-	.	ID="RND-6_FAMILY-17538";Tend="657";Tstart="315";shortTE="F";uid="d7a63627-7bd3-4825-80e1-c30da5882661"
NC_042493.1	RepeatMasker	DNA/hAT-Ac	77610952	77611525	3772	-	.	ID="DNA8-11_AP";Tend="665";Tstart="1";shortTE="F";uid="5ebf3664-be44-4c8d-898e-173b6a0da09c"
NC_042493.1	RepeatMasker	Retroposon?	128408466	128409067	4820	-	.	ID="RND-6_FAMILY-7552";Tend="1403";Tstart="805";shortTE="F";uid="8569fb81-9e7d-492f-b80d-510688dd14ed"
NC_042493.1	RepeatMasker	Unknown	75811724	75812216	2521	-	.	ID="RND-6_FAMILY-916";Tend="1453";Tstart="892";shortTE="F";uid="8e77b2fe-4c19-4cf4-ad65-9d4ad8bcb538"
NC_042493.1	RepeatMasker	DNA/Sola-1	47551755	47552211	1227	-	.	ID="RND-6_FAMILY-978";TEgroup="ctg_1%7CRND-6_FAMILY-978%7C6";Tend="264";Tstart="74";shortTE="F";uid="3f23cbfa-0451-46ee-86f4-cadf1c765af9"
NC_042493.1	RepeatMasker	LINE/R1	7446605	7446796	616	-	.	ID="SART-6_API";Tend="4448";Tstart="4249";shortTE="F";uid="b0cf697d-a1ab-4a9e-acb5-6a9ab1c822e9"
NC_042493.1	RepeatMasker	DNA/MULE-MuDR	38025192	38025506	1248	-	.	ID="RND-6_FAMILY-19671";TEgroup="ctg_1%7CRND-6_FAMILY-19671%7C4";Tend="1009";Tstart="866";shortTE="F";uid="f808051d-8c01-4fd2-b89d-306db8c34c54"
NC_042493.1	RepeatMasker	DNA	117793816	117794103	1151	-	.	ID="RND-5_FAMILY-996";Tend="821";Tstart="573";shortTE="F";uid="126832a2-cdbd-4e1b-b39b-7692b02b0692"
NC_042493.1	RepeatMasker	DNA/hAT-Tip100	15949419	15950383	7599	-	.	ID="DNA8-107_AP";Tend="1026";Tstart="39";shortTE="F";uid="fbc1cebe-1df7-4521-93d3-a6280f2ad70b"
NC_042493.1	RepeatMasker	DNA/Sola-1	5112288	5113001	5379	-	.	ID="DNA4-7_AP";Tend="707";Tstart="1";shortTE="F";uid="70ec59b3-ccb1-4346-b424-b6b98439f6b4"
NC_042493.1	RepeatMasker	DNA/hAT-Blackjack	40977660	40978635	6851	-	.	ID="RND-6_FAMILY-1365";Tend="1903";Tstart="920";shortTE="F";uid="bd97afc6-c462-4bad-b263-50f1175f91e6"
NC_042493.1	RepeatMasker	DNA/hAT?	45781972	45782118	509	-	.	ID="RND-5_FAMILY-1226";Tend="1581";Tstart="1435";shortTE="F";uid="ad2c6217-28e4-4ddc-ac08-4c44179091f7"
NC_042493.1	RepeatMasker	DNA/Ginger-1	107191126	107192157	6631	-	.	ID="rnd-5_family-5803";Tend="1786";Tstart="836";shortTE="F";uid="7c82724e-6088-4625-80b6-8624c7c304df"
NC_042493.1	RepeatMasker	DNA	68076414	68076567	671	-	.	ID="TTAA16_AP";Tend="353";Tstart="204";shortTE="F";uid="df2ed8b2-45e9-4a10-bd3d-18ec55ff86ce"
NC_042493.1	RepeatMasker	DNA/Kolobok-E	8767890	8768053	461	-	.	ID="RND-4_FAMILY-3163";Tend="1093";Tstart="942";shortTE="F";uid="4b87fb0a-2cfb-4d92-b4ba-cf9239544b39"
NC_042493.1	RepeatMasker	DNA/Ginger-1	120065522	120065656	856	-	.	ID="RND-6_FAMILY-14973";Tend="1503";Tstart="1372";shortTE="F";uid="10c0368e-1c79-448a-9f43-98816538fa1b"
NC_042493.1	RepeatMasker	Retroposon?	102867679	102867825	465	-	.	ID="RND-6_FAMILY-7552";Tend="1731";Tstart="1579";shortTE="F";uid="cc417650-266d-4ec5-855c-5d9427070e63"
NC_042493.1	RepeatMasker	DNA	59725351	59725661	768	-	.	ID="DNAX-2_AP";Tend="433";Tstart="127";shortTE="F";uid="91476d2a-0482-4441-a7d3-7b1f5f501461"
NC_042493.1	RepeatMasker	DNA	29449023	29449279	1102	-	.	ID="DNA-TTAA-1_AP";Tend="261";Tstart="1";shortTE="F";uid="74b79b94-6719-459d-88e3-84f91ca05931"
NC_042493.1	RepeatMasker	DNA/hAT-Tip100	130571038	130571247	1884	-	.	ID="dna8-28_ap";Tend="1219";Tstart="264";shortTE="F";uid="04d6155f-45f6-4cf6-8eab-86ed52de2387"
NC_042493.1	RepeatMasker	Unknown	28872488	28872779	682	-	.	ID="RND-5_FAMILY-3466";Tend="1977";Tstart="1668";shortTE="F";uid="8f8c6efe-30f4-4f2d-b854-dd91b3d9e140"
NC_042493.1	RepeatMasker	DNA	6705195	6705510	814	-	.	ID="dna4-2_ap";Tend="332";Tstart="1";shortTE="F";uid="398e1313-bb66-446c-bab5-df88f6acc846"
NC_042493.1	RepeatMasker	DNA/hAT-Tip100	76966079	76967556	8943	-	.	ID="RND-6_FAMILY-5882";Tend="1305";Tstart="31";shortTE="F";uid="792357a8-a863-47ac-ba9d-13e4c4f20cef"
NC_042493.1	RepeatMasker	Unknown	112340982	112341123	403	-	.	ID="RND-5_FAMILY-3885";Tend="1356";Tstart="1219";shortTE="F";uid="6c6788fe-3c43-48f7-9e74-e2cbff246f78"
NC_042493.1	RepeatMasker	LTR/Pao	22867209	22867604	2699	-	.	ID="RND-6_FAMILY-860";Tend="1633";Tstart="1161";shortTE="F";uid="1e2b6beb-8115-4758-a610-7eede0f3e5b3"
NC_042493.1	RepeatMasker	Unknown	71887389	71888077	5306	-	.	ID="RND-1_FAMILY-370";Tend="1611";Tstart="936";shortTE="F";uid="343e1e1b-90b0-44f5-9416-eb663158e00e"
NC_042493.1	RepeatMasker	Unknown	57215438	57215621	517	-	.	ID="RND-1_FAMILY-240";Tend="1131";Tstart="956";shortTE="F";uid="bc04b916-4355-4c42-8196-b3e3d997dd0d"
NC_042493.1	RepeatMasker	DNA/hAT-Tip100	84170625	84171136	3003	-	.	ID="RND-6_FAMILY-4265";Tend="1779";Tstart="1261";shortTE="F";uid="4b5adcfc-d390-4978-9747-c53ec9455cd7"
NC_042493.1	RepeatMasker	Retroposon?	35914475	35914821	2151	-	.	ID="RND-6_FAMILY-7552";Tend="2563";Tstart="2221";shortTE="F";uid="95575803-37fc-46f2-ae15-0651ea4972da"
NC_042493.1	RepeatMasker	Unknown	113646249	113646386	727	-	.	ID="RND-5_FAMILY-4321";Tend="1187";Tstart="1049";shortTE="F";uid="b736289d-8c7f-4fec-99ed-04b68bb89b53"
NC_042493.1	RepeatMasker	DNA/Ginger-1	53009527	53010055	3073	-	.	ID="RND-6_FAMILY-14973";Tend="1489";Tstart="957";shortTE="F";uid="8b10e825-74c9-4aa7-803a-18b77820c199"
NC_042493.1	RepeatMasker	LINE/RTE-BovB	95695800	95695992	1211	-	.	ID="RND-5_FAMILY-4374";Tend="535";Tstart="340";shortTE="F";uid="023df7f1-53ed-4191-86a3-b5eca761c75a"
NC_042493.1	RepeatMasker	DNA	45512821	45513262	2315	-	.	ID="TTAA16_AP";Tend="569";Tstart="130";shortTE="F";uid="bcce8838-eceb-4e2a-aa2a-b509f0adaaf5"
NC_042493.1	RepeatMasker	RC/Helitron	57560604	57560990	643	-	.	ID="RND-4_FAMILY-667";TEgroup="ctg_1%7CRND-4_FAMILY-667%7C11";Tend="1471";Tstart="786";shortTE="F";uid="c712c7ca-bf9e-4979-9c12-94eee9edf323"
NC_042493.1	RepeatMasker	LINE/I-Jockey	123502689	123503340	1455	-	.	ID="RND-6_FAMILY-13349";Tend="1698";Tstart="1039";shortTE="F";uid="5fed0265-b8f1-4d99-8f6f-f841c8f1b213"
NC_042493.1	RepeatMasker	Retroposon?	98460896	98461510	4440	-	.	ID="RND-5_FAMILY-2933";Tend="873";Tstart="287";shortTE="F";uid="309d285a-3e88-4bfd-a064-9ebdc2f973d4"
NC_042493.1	RepeatMasker	Unknown	17326968	17327638	3974	-	.	ID="RND-6_FAMILY-1222";Tend="1649";Tstart="995";shortTE="F";uid="3422c25a-c07a-4b8a-9ed6-e52d39bf71b1"
NC_042493.1	RepeatMasker	DNA	77444870	77445154	556	-	.	ID="DNA4-2B_AP";Tend="773";Tstart="490";shortTE="F";uid="3f3297bf-b656-43d9-879b-3dc5fcd8d483"
NC_042493.1	RepeatMasker	DNA/hAT-hAT19	102681056	102681286	457	-	.	ID="DNA8-64_AP";TEgroup="ctg_1%7CDNA8-64_AP%7C5";Tend="383";Tstart="245";shortTE="T";uid="8c615289-24c6-48d2-a420-1f212c3a3c46"
NC_042493.1	RepeatMasker	DNA/hAT-Ac	48899578	48899740	566	-	.	ID="RND-6_FAMILY-1961";Tend="296";Tstart="126";shortTE="F";uid="135921cd-b0ad-43d4-97ff-83b6e6136086"
NC_042493.1	RepeatMasker	DNA	128600439	128600691	503	-	.	ID="RND-6_FAMILY-14824";Tend="1259";Tstart="1009";shortTE="F";uid="5b6be5c0-0b19-4f7a-b51e-2b5498be322d"
NC_042493.1	RepeatMasker	DNA/Ginger	62712642	62712878	1191	-	.	ID="RND-6_FAMILY-2771";Tend="1002";Tstart="780";shortTE="F";uid="557d15ee-c741-4068-bfda-02ec8d723d95"
NC_042493.1	RepeatMasker	DNA/Kolobok-E	37791240	37791749	2965	-	.	ID="RND-6_FAMILY-15442";Tend="1823";Tstart="1294";shortTE="F";uid="15d73749-6018-426b-a66b-5a49724b9dbe"
NC_042493.1	RepeatMasker	DNA/hAT-Tip100	29154908	29155266	996	-	.	ID="DNA8-106_AP";TEgroup="ctg_1%7CDNA8-106_AP%7C18";Tend="1366";Tstart="1096";shortTE="F";uid="ca5a9cbe-b1cd-4c2b-892e-44c01396c655"
NC_042493.1	RepeatMasker	DNA/hAT-Tip100	28444028	28444754	2905	-	.	ID="DNA8-83_AP";Tend="603";Tstart="1";shortTE="F";uid="ab0b11c7-c233-4bfd-9da2-d89e9c48ae3d"
NC_042493.1	RepeatMasker	DNA/Kolobok-E	76836540	76837130	712	-	.	ID="RND-6_FAMILY-829";Tend="1564";Tstart="996";shortTE="F";uid="d90ada35-6b5e-4479-8ee2-e0f731aceb50"
NC_042493.1	RepeatMasker	Retroposon?	132360737	132361641	3832	-	.	ID="RND-6_FAMILY-193";Tend="1050";Tstart="224";shortTE="F";uid="787e51c9-ee4d-424a-8bd9-26a142fb90de"
NC_042493.1	RepeatMasker	DNA/hAT?	1626620	1627221	3669	-	.	ID="RND-1_FAMILY-4";Tend="1318";Tstart="715";shortTE="F";uid="416386a4-869d-4976-b473-dfbbbc1524ed"
NC_042493.1	RepeatMasker	DNA/hAT-Tip100	120009964	120010628	4699	-	.	ID="DNA8-100_AP";Tend="660";Tstart="45";shortTE="F";uid="e8a7cc85-a498-4b52-8ca7-e1b3bb1dd3b2"
NC_042493.1	RepeatMasker	DNA/hAT-hAT19	91898365	91898488	886	-	.	ID="HAT-N5_AP";Tend="125";Tstart="1";shortTE="F";uid="3573a8a3-29bd-4e09-8e6e-c315b6765e89"
NC_042493.1	RepeatMasker	Unknown	91290812	91291100	2063	-	.	ID="RND-1_FAMILY-15";Tend="1233";Tstart="951";shortTE="F";uid="557761cb-2af7-447a-be68-bbcd5b9af5d3"
NC_042493.1	RepeatMasker	DNA/hAT-Tip100	32769513	32769788	1856	-	.	ID="RND-6_FAMILY-11170";Tend="1171";Tstart="898";shortTE="F";uid="dade804f-3afa-4224-ae22-030eb6b71be0"
NC_042493.1	RepeatMasker	DNA/Ginger-1	87089408	87089692	547	-	.	ID="RND-5_FAMILY-7031";Tend="1397";Tstart="1081";shortTE="F";uid="018bbefd-e2f0-4f96-bc2f-478dfddce911"
NC_042493.1	RepeatMasker	DNA/Kolobok-E	45539788	45540034	1273	-	.	ID="RND-6_FAMILY-15442";Tend="1629";Tstart="1389";shortTE="F";uid="da595d38-112b-4b35-9efc-3affa6611385"
NC_042493.1	RepeatMasker	DNA	105652677	105652876	1242	-	.	ID="TTAA5_AP";Tend="194";Tstart="7";shortTE="F";uid="3ade9c78-db98-4c8c-9243-fb80ae40bb93"
NC_042493.1	RepeatMasker	Unknown	116422942	116423044	410	-	.	ID="RND-1_FAMILY-151";Tend="1319";Tstart="1216";shortTE="F";uid="a8153525-fa95-4d62-b7e4-40c78e7f7afc"
NC_042493.1	RepeatMasker	DNA/Kolobok-E	70772839	70773003	1332	-	.	ID="RND-1_FAMILY-277";Tend="1085";Tstart="921";shortTE="F";uid="f6b2a13c-af78-4dab-b703-617ccb7e76fb"
NC_042493.1	RepeatMasker	DNA/hAT-Ac	49797367	49797552	1491	-	.	ID="RND-1_FAMILY-68";Tend="541";Tstart="358";shortTE="F";uid="d2e6140d-f975-4246-8ba7-9c231aac7ac3"
NC_042493.1	RepeatMasker	DNA/hAT?	3305	3471	486	-	.	ID="RND-6_FAMILY-11704";Tend="1205";Tstart="1065";shortTE="F";uid="0587f04a-6004-415e-858e-d7516e163001"
NC_042493.1	RepeatMasker	DNA/hAT-Ac	70913277	70913686	3372	-	.	ID="dna8-11_ap";Tend="601";Tstart="45";shortTE="F";uid="7a0f0e4e-1f21-430d-8e07-350b8f7fe4df"
NC_042493.1	RepeatMasker	DNA/Ginger-1	11567960	11568790	5276	-	.	ID="rnd-6_family-9672";Tend="1628";Tstart="827";shortTE="F";uid="d0e1ccdf-e98b-40bf-940d-3beda069c165"
NC_042493.1	RepeatMasker	DNA/hAT-hAT19	22466632	22466930	492	-	.	ID="HAT-N5_AP";Tend="723";Tstart="419";shortTE="F";uid="2e684baa-2201-470e-b43d-8c6873a69f04"
NC_042493.1	RepeatMasker	Unknown	4487718	4487844	550	-	.	ID="RND-1_FAMILY-240";Tend="1090";Tstart="953";shortTE="F";uid="9419d9ab-705c-413d-a1ab-f5037eb4ea84"
NC_042493.1	RepeatMasker	DNA/hAT-Tip100	131690428	131690824	2893	-	.	ID="RND-5_FAMILY-11892";Tend="1004";Tstart="621";shortTE="F";uid="d5083f61-9cda-4d8f-873c-b220941dbee1"
NC_042493.1	RepeatMasker	LINE/I-Jockey	74060600	74060989	3142	-	.	ID="RND-4_FAMILY-218";Tend="749";Tstart="359";shortTE="F";uid="2777d80f-7da9-4952-a2f3-6f29bc8c9849"
NC_042493.1	RepeatMasker	Retroposon?	105279127	105279308	599	-	.	ID="RND-5_FAMILY-2721";Tend="1373";Tstart="1182";shortTE="F";uid="569308bb-876d-4680-a9d4-4ff5d3e48da6"
NC_042493.1	RepeatMasker	Unknown	12998822	12999063	672	-	.	ID="RND-1_FAMILY-161";Tend="1155";Tstart="926";shortTE="F";uid="9ba41e13-5ee5-4a9e-a683-92a62c7e9a41"
NC_042493.1	RepeatMasker	DNA/hAT-hAT19	8673092	8673436	2516	-	.	ID="DNA8-52_AP";Tend="347";Tstart="1";shortTE="F";uid="b9bb1fe2-2902-4455-8f36-ded6b77528c8"
NC_042493.1	RepeatMasker	DNA/Kolobok-E	126380957	126381103	542	-	.	ID="KOLOBOKE-3_AP";Tend="2096";Tstart="1959";shortTE="F";uid="0a9a57ae-d57e-44e4-8674-52e612dd0bd7"
NC_042493.1	RepeatMasker	Unknown	63637609	63637961	2873	-	.	ID="RND-5_FAMILY-3574";Tend="1186";Tstart="834";shortTE="F";uid="e7f6c4db-185e-4a6e-9060-a8605bb13974"
NC_042493.1	RepeatMasker	Unknown	48216695	48216882	796	-	.	ID="RND-5_FAMILY-1796";Tend="1541";Tstart="1353";shortTE="F";uid="a7a6252f-01e4-45df-8808-c35aa98e7c67"
NC_042493.1	RepeatMasker	RC/Helitron	64373096	64373357	1426	-	.	ID="RND-6_FAMILY-2195";Tend="1289";Tstart="1002";shortTE="F";uid="49301914-3247-4198-a35e-30da30ddbe33"
NC_042493.1	RepeatMasker	DNA/hAT-Ac	77123434	77123568	794	-	.	ID="DNA8-14_AP";Tend="935";Tstart="801";shortTE="F";uid="04ba120f-04f6-456b-8b7d-8899586f3d4f"
NC_042493.1	RepeatMasker	DNA/Ginger	30886995	30887910	1619	-	.	ID="RND-6_FAMILY-2771";Tend="2493";Tstart="1602";shortTE="F";uid="97149c9c-8f8d-447e-86c7-ab651d6c1585"
NC_042493.1	RepeatMasker	DNA	86126662	86126817	422	-	.	ID="RND-6_FAMILY-12388";Tend="1414";Tstart="1253";shortTE="F";uid="1f4cbcd9-a522-407b-ae42-6ce1bcac0eee"
NC_042493.1	RepeatMasker	DNA	91006570	91007047	603	-	.	ID="RND-5_FAMILY-11413";TEgroup="ctg_1%7CRND-5_FAMILY-11413%7C10";Tend="2455";Tstart="1912";shortTE="F";uid="7b709520-692c-4dc7-9842-5b80e92c7b3c"
NC_042493.1	RepeatMasker	Unknown	129523136	129523675	4193	-	.	ID="RND-1_FAMILY-303";Tend="1155";Tstart="652";shortTE="F";uid="c55e7059-671f-4217-997e-8dd9c75e848d"
NC_042493.1	RepeatMasker	DNA	70178647	70178866	1601	-	.	ID="ttaa6_ap";Tend="192";Tstart="1";shortTE="F";uid="99929e8f-cbf2-4b8f-b661-ab57d9f0232f"
NC_042493.1	RepeatMasker	DNA/Ginger-1	71920517	71920756	1455	-	.	ID="RND-6_FAMILY-9672";Tend="1077";Tstart="837";shortTE="F";uid="858d48a2-f3b5-41e2-b769-f3fe5f852f0f"
NC_042493.1	RepeatMasker	DNA/Ginger-1	36664870	36665024	589	-	.	ID="RND-6_FAMILY-3871";Tend="1081";Tstart="896";shortTE="F";uid="d6701a17-7055-49a7-a0dd-341f6070f534"
NC_042493.1	RepeatMasker	RC/Helitron	74159019	74159696	5485	-	.	ID="RND-1_FAMILY-6";Tend="1624";Tstart="930";shortTE="F";uid="b1a8e218-2099-4011-be30-3db0f1bae57b"
NC_042493.1	RepeatMasker	DNA	104169939	104170466	3191	-	.	ID="dna8-31_ap";Tend="595";Tstart="1";shortTE="F";uid="7f336f72-ce02-40dc-b415-ba3cb4bf6e52"
NC_042493.1	RepeatMasker	Unknown	4605467	4605894	476	-	.	ID="RND-6_FAMILY-42790";Tend="716";Tstart="291";shortTE="F";uid="17b24259-1b2a-4ff3-81f9-df83c983750f"
NC_042493.1	RepeatMasker	DNA/Kolobok-E	130642708	130643006	488	-	.	ID="RND-1_FAMILY-300";Tend="910";Tstart="658";shortTE="F";uid="e31c5234-0185-47f1-8df8-84218596fce9"
NC_042493.1	RepeatMasker	Unknown	126291734	126291880	686	-	.	ID="RND-6_FAMILY-26675";Tend="906";Tstart="755";shortTE="F";uid="5c7e9142-0e08-426e-9031-6a74b5006e3d"
NC_042493.1	RepeatMasker	DNA/Sola-1	117842590	117843082	1307	-	.	ID="SOLA1-11_AP";TEgroup="ctg_1%7CSOLA1-11_AP%7C8";Tend="4188";Tstart="1";shortTE="F";uid="ce8570f0-455b-489c-b320-1304886a4665"
NC_042493.1	RepeatMasker	Unknown	121104963	121106721	11380	-	.	ID="RND-6_FAMILY-40267";Tend="2142";Tstart="427";shortTE="F";uid="2ddaec85-1d19-44b5-a0df-7c74aa913824"
NC_042493.1	RepeatMasker	DNA/Ginger-1	47523022	47523187	492	-	.	ID="RND-6_FAMILY-9672";Tend="2270";Tstart="2081";shortTE="F";uid="4f3402fc-f4e5-458f-a2df-609e66876817"
NC_042493.1	RepeatMasker	DNA	97879178	97879370	737	-	.	ID="TTAA12_AP";Tend="197";Tstart="2";shortTE="F";uid="da4ba6f9-800d-4ef7-8388-745def2c62c6"
NC_042493.1	RepeatMasker	Unknown	96446161	96446913	2400	-	.	ID="RND-5_FAMILY-2196";Tend="1596";Tstart="836";shortTE="F";uid="2e93e389-331b-4469-abab-97323e2f3c12"
NC_042493.1	RepeatMasker	DNA	123781009	123781532	1354	-	.	ID="DNA4-3_AP";Tend="633";Tstart="3";shortTE="F";uid="14967f10-91f1-4991-acda-3c5c8293a719"
NC_042493.1	RepeatMasker	DNA/Kolobok-E	54671554	54671821	431	-	.	ID="RND-5_FAMILY-3406";Tend="1210";Tstart="939";shortTE="F";uid="4d667dfe-bc00-445f-98ef-7cfdc6b63f4f"
NC_042493.1	RepeatMasker	RC/Helitron	128008191	128008513	1540	-	.	ID="RND-6_FAMILY-23021";Tend="1743";Tstart="1476";shortTE="F";uid="4cf59b27-2357-4752-9ea9-c7b31dbc6574"
NC_042493.1	RepeatMasker	DNA	110131999	110132638	1914	-	.	ID="DNA4-2_AP";Tend="769";Tstart="132";shortTE="F";uid="ae45bb69-b897-4d00-aad4-c205eb9cf629"
NC_042493.1	RepeatMasker	DNA	91212961	91213840	4759	-	.	ID="RND-6_FAMILY-2596";Tend="1780";Tstart="882";shortTE="F";uid="b229ac30-d9d8-4e3f-9efc-2fa1c8e4ae92"
NC_042493.1	RepeatMasker	DNA/hAT-Charlie	68308158	68308376	1385	-	.	ID="DNA8-51_AP";Tend="507";Tstart="269";shortTE="F";uid="4087098f-3301-474e-b66a-adf6a2e6a444"
NC_042493.1	RepeatMasker	DNA	107219960	107220330	1887	-	.	ID="DNA8-46_AP";Tend="384";Tstart="29";shortTE="F";uid="109df805-b4af-4035-8593-a329a207f323"
NC_042493.1	RepeatMasker	Unknown	21277239	21277478	585	-	.	ID="RND-5_FAMILY-1868";Tend="1116";Tstart="873";shortTE="F";uid="82dac23b-bf59-4716-8cfd-b0466d47435c"
NC_042493.1	RepeatMasker	DNA	122711935	122712197	687	-	.	ID="RND-5_FAMILY-4566";Tend="1096";Tstart="818";shortTE="F";uid="a72a5782-56db-44b0-8947-d71de2767ca6"
NC_042493.1	RepeatMasker	Unknown	114495163	114495414	1119	-	.	ID="RND-6_FAMILY-17568";Tend="1743";Tstart="1469";shortTE="F";uid="124feae6-4438-4cfc-9dd7-fd739041d809"
NC_042493.1	RepeatMasker	RC/Helitron	53706677	53707270	3470	-	.	ID="RND-1_FAMILY-527";Tend="1521";Tstart="593";shortTE="F";uid="a9a124fe-9fd4-4b68-bad1-395c92183a80"
NC_042493.1	RepeatMasker	DNA/Ginger	113075764	113077466	10078	-	.	ID="RND-6_FAMILY-2771";Tend="2480";Tstart="776";shortTE="F";uid="d1e387de-c1a8-4091-89c2-92065c49e7bc"
NC_042493.1	RepeatMasker	DNA/MULE-NOF	111350156	111350334	596	-	.	ID="REHAVKUS1_AP";Tend="4399";Tstart="4218";shortTE="F";uid="4196b68d-2517-466d-a900-85931b7e2d52"
NC_042493.1	RepeatMasker	RC/Helitron	77578114	77578631	1964	-	.	ID="RND-6_FAMILY-3340";Tend="1647";Tstart="1156";shortTE="F";uid="73c27a30-07cf-49b1-834f-a7a43e3c49be"
NC_042493.1	RepeatMasker	DNA/hAT-Tip100	125619925	125620090	988	-	.	ID="RND-1_FAMILY-139";Tend="2432";Tstart="2265";shortTE="F";uid="6ef7ba8e-ec31-474c-a434-531f3fc06001"
NC_042493.1	RepeatMasker	DNA	45148425	45149054	2092	-	.	ID="DNA8-61_AP";Tend="647";Tstart="90";shortTE="F";uid="8bef3ff4-6ae9-408b-b68c-a91d735f82cf"
NC_042493.1	RepeatMasker	RC/Helitron	70107131	70107734	2527	-	.	ID="RND-6_FAMILY-7893";Tend="1607";Tstart="903";shortTE="F";uid="31f0e324-8691-4232-b7e9-ad2de13381b1"
NC_042493.1	RepeatMasker	DNA/Kolobok-E	19179205	19179453	697	-	.	ID="RND-6_FAMILY-5494";Tend="904";Tstart="678";shortTE="F";uid="0cfd6a3f-4333-4160-af70-6954b5a40478"
NC_042493.1	RepeatMasker	DNA/Ginger	28168644	28168755	435	-	.	ID="RND-6_FAMILY-2771";Tend="893";Tstart="781";shortTE="F";uid="97a65ab5-9f69-4e10-a0e2-a50daffcad69"
NC_042493.1	RepeatMasker	Unknown	41997945	41998054	542	-	.	ID="RND-1_FAMILY-15";Tend="1210";Tstart="1081";shortTE="F";uid="d356e7a0-23e3-4d12-80df-e90d42e452bd"
NC_042493.1	RepeatMasker	DNA/Ginger-1	12751007	12751193	864	-	.	ID="RND-6_FAMILY-6101";Tend="478";Tstart="309";shortTE="F";uid="eb874e6d-bd45-4f4a-81ef-95fe817443a9"
NC_042493.1	RepeatMasker	DNA/hAT-Tip100	103439433	103439860	2244	-	.	ID="RND-6_FAMILY-17538";Tend="1485";Tstart="1043";shortTE="F";uid="76d2f219-b02c-4cfc-b9aa-07c46a0f1774"
NC_042493.1	RepeatMasker	RC/Helitron	102239745	102239888	915	-	.	ID="HELITRON-6_DIUL";Tend="240";Tstart="97";shortTE="F";uid="622f0ed3-74ad-4c3d-96a4-8e1caec99b71"
NC_042493.1	RepeatMasker	Unknown	29040266	29040939	2446	-	.	ID="RND-6_FAMILY-892";Tend="822";Tstart="186";shortTE="F";uid="b8c12550-992a-4363-a34c-2f971ce7835b"
NC_042493.1	RepeatMasker	DNA/Ginger-2	118807004	118807139	983	-	.	ID="RND-5_FAMILY-3776";Tend="1317";Tstart="1184";shortTE="F";uid="627753dd-81e1-486c-a948-14347d5b0c86"
NC_042493.1	RepeatMasker	Unknown	107101147	107101303	444	-	.	ID="RND-1_FAMILY-67";Tend="685";Tstart="521";shortTE="F";uid="763fad24-1565-4ccc-84ef-a86426319545"
NC_042493.1	RepeatMasker	DNA/hAT-Ac	100085123	100086060	7587	-	.	ID="DNA8-14_AP";Tend="937";Tstart="1";shortTE="F";uid="751f2773-cb6b-475e-97a1-cf61547bd14f"
NC_042493.1	RepeatMasker	DNA/Ginger-1	82387767	82387970	909	-	.	ID="RND-6_FAMILY-32403";Tend="329";Tstart="128";shortTE="F";uid="52d39df8-a1c0-4bf3-9d25-c69700e7fbbf"
NC_042493.1	RepeatMasker	DNA/TcMar-Pogo	6742690	6742834	483	-	.	ID="RND-5_FAMILY-1128";Tend="1155";Tstart="1019";shortTE="F";uid="eb3cee2d-9688-4bda-869c-38ae2e66d3b6"
NC_042493.1	RepeatMasker	Unknown	24037601	24037781	448	-	.	ID="RND-6_FAMILY-3485";Tend="1651";Tstart="1422";shortTE="F";uid="33425772-7996-468e-956c-8e0c7c6e142f"
NC_042493.1	RepeatMasker	DNA/MULE-NOF	121762959	121763105	928	-	.	ID="RND-6_FAMILY-3298";Tend="1088";Tstart="943";shortTE="F";uid="dcf2b8a3-945d-4d02-b8e5-7f88f9d2de4b"
NC_042493.1	RepeatMasker	DNA/hAT	46203723	46203903	971	-	.	ID="RND-5_FAMILY-12011";Tend="1125";Tstart="958";shortTE="F";uid="d19462f8-fe4a-47ff-b123-f86c24417109"
NC_042493.1	RepeatMasker	DNA/Kolobok-E	96377063	96377202	455	-	.	ID="RND-6_FAMILY-3437";Tend="909";Tstart="755";shortTE="F";uid="85f19b19-0555-4ff0-997c-32126b6d51a1"
NC_042493.1	RepeatMasker	DNA	93181807	93182121	412	-	.	ID="DNAX-2_AP";Tend="297";Tstart="1";shortTE="F";uid="b8becf4a-1f69-4786-b3e6-a869e4f68197"
NC_042493.1	RepeatMasker	DNA	93952172	93952289	642	-	.	ID="TTAA12_AP";Tend="117";Tstart="1";shortTE="F";uid="40d8f8cf-c19c-4eb1-9e04-f6a0ce572a2b"
NC_042493.1	RepeatMasker	Unknown	126198177	126198740	2822	-	.	ID="RND-6_FAMILY-7861";Tend="1221";Tstart="687";shortTE="F";uid="e55e6362-41c1-4367-b6f9-d85482916b49"
NC_042493.1	RepeatMasker	DNA/Kolobok-E	60661774	60661884	524	-	.	ID="RND-4_FAMILY-542";Tend="1167";Tstart="1055";shortTE="F";uid="614cd91f-75ca-45df-8413-0fc82c954899"
NC_042493.1	RepeatMasker	DNA/hAT	6649506	6649867	2566	-	.	ID="DNA8-40_AP";Tend="578";Tstart="207";shortTE="F";uid="6c6d6a3a-c5bd-4d64-aea9-ae6f65e4fbca"
NC_042493.1	RepeatMasker	DNA/hAT-Tip100	107940765	107940984	1543	-	.	ID="RND-6_FAMILY-15988";Tend="1887";Tstart="1671";shortTE="F";uid="b4d3fb0a-2044-4379-8bdb-066b0ca536dd"
NC_042493.1	RepeatMasker	DNA/Ginger	23006343	23006634	760	-	.	ID="RND-6_FAMILY-2771";Tend="1873";Tstart="1577";shortTE="F";uid="ae2cea44-5344-4ae3-919c-1ff5f606d539"
NC_042493.1	RepeatMasker	DNA/MULE-MuDR	81305096	81305250	410	-	.	ID="DNA8-28B_AP";Tend="597";Tstart="418";shortTE="F";uid="6ec4fd33-f89b-45d9-9b9b-226ec9e15231"
NC_042493.1	RepeatMasker	Unknown	128502336	128502866	3187	-	.	ID="RND-5_FAMILY-738";Tend="1464";Tstart="914";shortTE="F";uid="c49781c2-2d1e-4b63-a279-6aebf6279a82"
NC_042493.1	RepeatMasker	DNA/hAT-Tip100	100191015	100191787	5400	-	.	ID="RND-5_FAMILY-5552";Tend="1631";Tstart="855";shortTE="F";uid="1db206dd-258d-4c53-8260-e2b703596e80"
NC_042493.1	RepeatMasker	DNA/Ginger-1	23235464	23235575	428	-	.	ID="RND-6_FAMILY-4752";Tend="1222";Tstart="1089";shortTE="F";uid="9307c019-2395-4617-a22f-a8e84a267e89"
NC_042493.1	RepeatMasker	Unknown	89493709	89494188	1733	-	.	ID="RND-5_FAMILY-5";TEgroup="ctg_1%7CRND-5_FAMILY-5%7C3";Tend="1697";Tstart="901";shortTE="F";uid="43551842-732c-4ac2-a8b9-c8f63fd6e85b"
NC_042493.1	RepeatMasker	DNA/hAT-Tip100	66662969	66663929	2649	-	.	ID="RND-6_FAMILY-4443";TEgroup="ctg_1%7CRND-6_FAMILY-4443%7C4";Tend="1328";Tstart="227";shortTE="F";uid="6154812d-af74-4671-b41e-4c30b58c500e"
NC_042493.1	RepeatMasker	Retroposon?	89707417	89707978	6731	-	.	ID="RND-6_FAMILY-7552";Tend="1052";Tstart="253";shortTE="F";uid="93a0158b-b38e-4dcf-a388-d30d5cd2b890"
NC_042493.1	RepeatMasker	Unknown	73742846	73743969	4677	-	.	ID="RND-6_FAMILY-17681";Tend="1396";Tstart="326";shortTE="F";uid="ad19e4dd-6b1b-4b9c-bb80-213a20d72dba"
NC_042493.1	RepeatMasker	Retroposon?	129314541	129315413	6774	-	.	ID="RND-6_FAMILY-7552";Tend="1974";Tstart="1100";shortTE="F";uid="e0d23901-4be6-484e-9164-f79f36627804"
NC_042493.1	RepeatMasker	DNA/Kolobok-T2	112653658	112653870	1453	-	.	ID="RND-5_FAMILY-786";Tend="1619";Tstart="1411";shortTE="F";uid="44aaa441-35a5-45c5-89e1-2850961a6532"
NC_042493.1	RepeatMasker	DNA/Ginger-1	92108605	92108832	1105	-	.	ID="RND-6_FAMILY-22402";Tend="2683";Tstart="2453";shortTE="F";uid="e4f74e1c-769b-49f9-97e9-64305e3e65e7"
NC_042493.1	RepeatMasker	Retroposon?	128631466	128631595	708	-	.	ID="RND-6_FAMILY-11842";Tend="2160";Tstart="2018";shortTE="F";uid="766ea9e3-60bd-4b25-a335-13fd564869d5"
NC_042493.1	RepeatMasker	DNA/hAT-Ac	38615199	38615310	517	-	.	ID="RND-5_FAMILY-1569";Tend="1154";Tstart="1057";shortTE="F";uid="a9acf893-b188-42a7-8320-14e6e5bc52c2"
NC_042493.1	RepeatMasker	DNA/Kolobok-E	113106368	113106616	1001	-	.	ID="RND-1_FAMILY-300";Tend="916";Tstart="657";shortTE="F";uid="50b9d477-5c62-4e2c-8a30-8cb5a1351dca"
NC_042493.1	RepeatMasker	Unknown	58954437	58954545	543	-	.	ID="RND-6_FAMILY-2812";Tend="975";Tstart="840";shortTE="F";uid="a682b33a-9b3c-4a36-a27d-4fb5ba85fb83"
NC_042493.1	RepeatMasker	DNA/Ginger-1	120188091	120188333	1157	-	.	ID="RND-6_FAMILY-14973";Tend="1457";Tstart="1202";shortTE="F";uid="a9a29217-9677-4587-825d-196ee850fc01"
NC_042493.1	RepeatMasker	Retroposon?	17217302	17217905	863	-	.	ID="RND-5_FAMILY-7341";TEgroup="ctg_1%7CRND-5_FAMILY-7341%7C4";Tend="1901";Tstart="1187";shortTE="F";uid="7c862777-32c9-496a-b505-468c7ce4cd1f"
NC_042493.1	RepeatMasker	DNA	115931479	115932298	2660	-	.	ID="RND-6_FAMILY-5743";Tend="1598";Tstart="663";shortTE="F";uid="50d6ad90-25a2-499c-b8e8-1d9045d39751"
NC_042493.1	RepeatMasker	Unknown	124254218	124254509	1300	-	.	ID="RND-6_FAMILY-6954";Tend="1035";Tstart="728";shortTE="F";uid="81ccc331-b5d7-4b8f-812f-35dcab608469"
NC_042493.1	RepeatMasker	DNA/Ginger-1	46848961	46849500	1732	-	.	ID="RND-5_FAMILY-7031";Tend="1385";Tstart="845";shortTE="F";uid="a6962a6c-6793-4048-b490-484d8cd1648d"
NC_042493.1	RepeatMasker	DNA/hAT-hAT19	43063183	43064067	4372	-	.	ID="DNA8-95_AP";Tend="968";Tstart="1";shortTE="F";uid="94e4fc9e-6b81-4e49-9b70-3e47e9ef0f28"
NC_042493.1	RepeatMasker	DNA/hAT-Tip100	42823569	42825101	10351	-	.	ID="RND-5_FAMILY-2199";Tend="2037";Tstart="603";shortTE="F";uid="c3bc273e-9ffa-43ee-8520-bb6661d66b83"
NC_042493.1	RepeatMasker	DNA/Kolobok-E	125918146	125918320	778	-	.	ID="RND-6_FAMILY-15442";Tend="2060";Tstart="1881";shortTE="F";uid="1235bfd0-d177-4678-a7cd-2bb5d94b0da0"
NC_042493.1	RepeatMasker	DNA/hAT	92750910	92751300	3356	-	.	ID="DNA8-53_AP";Tend="391";Tstart="1";shortTE="F";uid="4972d3f4-9833-463e-b228-eb93e110e6d9"
NC_042493.1	RepeatMasker	Unknown	132468092	132468660	1068	-	.	ID="RND-6_FAMILY-478";TEgroup="ctg_1%7CRND-6_FAMILY-478%7C1";Tend="910";Tstart="217";shortTE="F";uid="3bebc57e-effa-424a-8f59-cefbcde16913"
NC_042493.1	RepeatMasker	DNA	56938551	56939221	5084	-	.	ID="DNA8-25_AP";Tend="674";Tstart="1";shortTE="F";uid="1e3c6a79-17e4-464a-8692-ca2121ee71a3"
NC_042493.1	RepeatMasker	Unknown	39496586	39496773	801	-	.	ID="RND-6_FAMILY-1741";Tend="1266";Tstart="1145";shortTE="F";uid="8a1f05e9-0291-47cb-b964-70fe58ed5bee"
NC_042493.1	RepeatMasker	DNA/hAT-hAT19	94877969	94878094	845	-	.	ID="HAT-N9_AP";Tend="589";Tstart="461";shortTE="F";uid="bfd54c1e-ed6d-41a8-ad38-fc9d162ee993"
NC_042493.1	RepeatMasker	DNA/hAT-Tip100	92364499	92366030	2897	-	.	ID="RND-6_FAMILY-416";TEgroup="ctg_1%7CRND-6_FAMILY-416%7C7";Tend="1900";Tstart="249";shortTE="F";uid="4fb6da75-a2d2-4ea5-b3d1-a046ed854825"
NC_042493.1	RepeatMasker	RC/Helitron	15657403	15658127	3431	-	.	ID="HELITRON-4_HMM";Tend="1996";Tstart="999";shortTE="F";uid="4c217fd0-da4c-41ee-8d90-a0f6f89093c1"
NC_042493.1	RepeatMasker	DNA/hAT-Tip100	115270384	115271091	1528	-	.	ID="RND-6_FAMILY-17710";Tend="830";Tstart="103";shortTE="F";uid="ec15932b-aa7b-46bf-a8db-fdfdd8fca65d"
NC_042493.1	RepeatMasker	DNA/Ginger-1	86780933	86781524	3858	-	.	ID="rnd-6_family-3871";Tend="1446";Tstart="790";shortTE="F";uid="3f1d06fd-c63d-4e97-96d1-c56e8ad422e6"
NC_042493.1	RepeatMasker	DNA/hAT-Ac	61423462	61423594	565	-	.	ID="RND-6_FAMILY-1961";Tend="260";Tstart="134";shortTE="F";uid="c7bef82e-9c45-45af-a6fc-86e8080b4174"
NC_042493.1	RepeatMasker	DNA	30554091	30555952	6765	-	.	ID="RND-5_FAMILY-8803";Tend="1919";Tstart="251";shortTE="F";uid="f2594d21-18b0-4961-b212-10d1b9f72650"
NC_042493.1	RepeatMasker	DNA/hAT-Ac	10839297	10839754	3216	-	.	ID="RND-1_FAMILY-188";Tend="1297";Tstart="864";shortTE="F";uid="b2d949d3-0aad-4c8d-9323-a357f44a2408"
NC_042493.1	RepeatMasker	DNA/Kolobok-E	13742701	13742845	847	-	.	ID="RND-6_FAMILY-829";Tend="467";Tstart="46";shortTE="F";uid="a70dee15-048f-4b76-a575-5dab6ba2bb67"
NC_042493.1	RepeatMasker	DNA/Kolobok-E	122186351	122187135	4044	-	.	ID="RND-6_FAMILY-15442";Tend="1671";Tstart="830";shortTE="F";uid="96c168bf-b79a-4610-8543-dbe7f5dd26bb"
NC_042493.1	RepeatMasker	Unknown	1592090	1592554	2857	-	.	ID="RND-5_FAMILY-4430";Tend="1306";Tstart="862";shortTE="F";uid="02dacfa2-fbd5-4ac1-84cc-b9ced1b39156"
NC_042493.1	RepeatMasker	DNA	41678417	41678606	835	-	.	ID="TTAA4B_AP";Tend="209";Tstart="18";shortTE="F";uid="463bbe07-39c9-42ea-806a-f5eeacb188cd"
NC_042493.1	RepeatMasker	DNA	82294435	82295202	6022	-	.	ID="RND-5_FAMILY-244";Tend="1780";Tstart="1026";shortTE="F";uid="84e96bc6-2c7a-468f-aa14-0ae7e5fd39ae"
NC_042493.1	RepeatMasker	LINE/Penelope	117949042	117949727	551	-	.	ID="RND-5_FAMILY-2436";Tend="1034";Tstart="398";shortTE="F";uid="86473af1-7b40-4795-8410-5283a0b6ecda"
NC_042493.1	RepeatMasker	DNA/Kolobok-T2	95104888	95105113	461	-	.	ID="KOLOBOK-2_AP";Tend="359";Tstart="140";shortTE="F";uid="fc76afba-df9a-4c39-a6da-54a08ec436fe"
NC_042493.1	RepeatMasker	Retroposon?	52408795	52408913	576	-	.	ID="RND-6_FAMILY-14939";Tend="270";Tstart="164";shortTE="F";uid="39f3f9eb-b097-437d-8e71-80d69d7ebf7d"
NC_042493.1	RepeatMasker	DNA	1678851	1679224	646	-	.	ID="DNA4-2_AP";Tend="767";Tstart="365";shortTE="F";uid="b3ce0575-97c8-414d-bd66-b17ac3fd5269"
NC_042493.1	RepeatMasker	DNA/hAT-Ac	124970975	124972228	1813	-	.	ID="RND-4_FAMILY-2446";TEgroup="ctg_1%7CRND-4_FAMILY-2446%7C4";Tend="2344";Tstart="1355";shortTE="F";uid="4cb4587a-e291-45c9-bedc-7b14712f304c"
NC_042493.1	RepeatMasker	DNA/Ginger-1	33742667	33742889	537	-	.	ID="RND-6_FAMILY-4752";Tend="646";Tstart="436";shortTE="F";uid="4ab25424-b611-4635-bf17-caf6aed59384"
NC_042493.1	RepeatMasker	Unknown	18602013	18602732	4657	-	.	ID="RND-5_FAMILY-10";Tend="1514";Tstart="834";shortTE="F";uid="77828921-f8aa-42c2-a810-db095526b6d0"
NC_042493.1	RepeatMasker	Unknown	132444271	132444913	1994	-	.	ID="RND-6_FAMILY-4862";Tend="1546";Tstart="1124";shortTE="F";uid="0e962c21-843d-45be-9ac0-8a9243a05d8b"
NC_042493.1	RepeatMasker	Unknown	75508025	75508449	3211	-	.	ID="RND-5_FAMILY-3914";Tend="1350";Tstart="885";shortTE="F";uid="2b88d0e5-ca5b-43b7-b1df-6e84a2913b70"
NC_042493.1	RepeatMasker	DNA/hAT	80461580	80461766	1431	-	.	ID="RND-6_FAMILY-45";Tend="1773";Tstart="1587";shortTE="F";uid="451b0113-8cca-43da-8090-df5a68fbe854"
NC_042493.1	RepeatMasker	Unknown	83966011	83966286	1545	-	.	ID="RND-6_FAMILY-5528";Tend="1840";Tstart="1523";shortTE="F";uid="5224ece3-9aa5-4314-89e1-002440be59af"
NC_042493.1	RepeatMasker	Unknown	98515986	98516646	3724	-	.	ID="RND-6_FAMILY-12655";Tend="1463";Tstart="803";shortTE="F";uid="109444b7-0d87-48c0-8d8f-bb115025babe"
NC_042493.1	RepeatMasker	Unknown	50224520	50224873	2048	-	.	ID="RND-5_FAMILY-2462";Tend="1325";Tstart="946";shortTE="F";uid="08293af3-3c9a-43a3-8eaf-c2a702b2937a"
NC_042493.1	RepeatMasker	DNA/hAT-hAT19	26655128	26655426	2143	-	.	ID="DNA8-80_AP";Tend="849";Tstart="531";shortTE="F";uid="4e242f1e-f42a-4a04-861f-5544ef9ba5cb"
NC_042493.1	RepeatMasker	DNA/Kolobok-E	119407468	119408876	6708	-	.	ID="rnd-6_family-829";Tend="1466";Tstart="109";shortTE="F";uid="561788f4-4d9f-4fbe-bfff-86383b74f075"
NC_042493.1	RepeatMasker	DNA/hAT-Tip100	33874299	33874581	994	-	.	ID="RND-6_FAMILY-6916";Tend="894";Tstart="603";shortTE="F";uid="688e6619-44d1-4fb7-92f5-214ccd9f1c98"
NC_042493.1	RepeatMasker	DNA/Ginger-1	70112493	70112775	2107	-	.	ID="RND-6_FAMILY-20286";Tend="1847";Tstart="1563";shortTE="F";uid="ad5a95b3-9971-435e-a341-2f67fbc48283"
NC_042493.1	RepeatMasker	Unknown	29225497	29225836	724	-	.	ID="RND-1_FAMILY-383";Tend="438";Tstart="29";shortTE="F";uid="8456a0a8-ffe7-4cdd-b9b7-064a83b67811"
NC_042493.1	RepeatMasker	DNA/Ginger-1	101488555	101488658	559	-	.	ID="RND-6_FAMILY-22402";Tend="2156";Tstart="2052";shortTE="F";uid="45b441c8-c6fd-4c3c-9bfa-a546215a2e40"
NC_042493.1	RepeatMasker	DNA	35849814	35850170	2702	-	.	ID="DNA4-3_AP";Tend="637";Tstart="281";shortTE="F";uid="9434330c-9b57-4ac8-9bc2-72859a380d11"
NC_042493.1	RepeatMasker	DNA	13444688	13444958	953	-	.	ID="rnd-1_family-96";Tend="1995";Tstart="1753";shortTE="F";uid="91eb9e83-ce8b-48c7-bfdb-3a4a46744edb"
NC_042493.1	RepeatMasker	DNA	47336380	47336896	2422	-	.	ID="RND-6_FAMILY-8931";Tend="1447";Tstart="918";shortTE="F";uid="feb51295-e314-4838-b901-6a20b73bba2e"
NC_042493.1	RepeatMasker	Unknown	17622017	17622338	2447	-	.	ID="RND-5_FAMILY-2887";Tend="669";Tstart="353";shortTE="F";uid="18a7251c-dfc4-4892-8014-cb6947e99214"
NC_042493.1	RepeatMasker	DNA/Ginger-2	102710298	102710472	880	-	.	ID="RND-6_FAMILY-74";Tend="231";Tstart="77";shortTE="F";uid="5927f5c9-e293-418d-8118-adc1fc3857eb"
NC_042493.1	RepeatMasker	Retroposon?	101112385	101112595	953	-	.	ID="RND-5_FAMILY-7341";Tend="1228";Tstart="1025";shortTE="F";uid="4298fb30-0bbe-4211-9214-496976d3f95b"
NC_042493.1	RepeatMasker	DNA/Ginger-1	8140330	8142180	11936	-	.	ID="RND-5_FAMILY-5803";Tend="2587";Tstart="791";shortTE="F";uid="a1718b30-96e5-427c-8579-fa6687556891"
NC_042493.1	RepeatMasker	Unknown	11752390	11752758	1741	-	.	ID="RND-6_FAMILY-17568";Tend="1924";Tstart="1569";shortTE="F";uid="d366063e-cd74-48fd-9c13-0456b0dd71e4"
NC_042493.1	RepeatMasker	DNA	39224947	39225581	4871	-	.	ID="RND-6_FAMILY-428";Tend="1636";Tstart="998";shortTE="F";uid="11229905-9cef-4b21-b56a-93b90fdc9d94"
NC_042493.1	RepeatMasker	DNA/Ginger-1	100261823	100262235	3245	-	.	ID="RND-5_FAMILY-5803";Tend="1235";Tstart="827";shortTE="F";uid="fcc59de2-f87b-49f1-b85c-bace2aea60a4"
NC_042493.1	RepeatMasker	DNA/hAT-Tip100	96789751	96790054	1700	-	.	ID="RND-5_FAMILY-2218";Tend="1096";Tstart="795";shortTE="F";uid="dfa20155-9a4b-4bee-9dde-7cc234033d32"
NC_042493.1	RepeatMasker	DNA	58976804	58977223	2050	-	.	ID="ttaa26b_ap";Tend="565";Tstart="126";shortTE="F";uid="435168bf-d048-4a71-aa95-49bba73c9cfa"
NC_042493.1	RepeatMasker	LINE/Penelope	128358601	128359258	707	-	.	ID="RND-5_FAMILY-2436";Tend="1212";Tstart="509";shortTE="F";uid="c35035e1-1cfe-40af-a3d1-284d4dc9e173"
NC_042493.1	RepeatMasker	Unknown	129738639	129738850	734	-	.	ID="RND-5_FAMILY-1902";Tend="1081";Tstart="896";shortTE="F";uid="81050849-1c1f-4313-a3af-513d7fadd855"
NC_042493.1	RepeatMasker	Retroposon?	66653920	66654985	6954	-	.	ID="RND-6_FAMILY-11842";Tend="1984";Tstart="906";shortTE="F";uid="5b65b66c-228e-4fef-bea0-dfbfc9156ecf"
NC_042493.1	RepeatMasker	DNA/MULE-MuDR	58246381	58246494	718	-	.	ID="RND-5_FAMILY-5335";Tend="210";Tstart="103";shortTE="F";uid="f46786c7-c100-49f8-89fb-e3fbca7406f4"
NC_042493.1	RepeatMasker	Unknown	115584870	115585117	433	-	.	ID="RND-5_FAMILY-1591";Tend="1061";Tstart="822";shortTE="F";uid="ae3390dc-bdac-4172-a68d-9dda532de559"
NC_042493.1	RepeatMasker	Retroposon?	57077888	57078118	1014	-	.	ID="RND-6_FAMILY-11842";Tend="1015";Tstart="765";shortTE="F";uid="be47e321-56a0-4cbc-8f8e-764112033a76"
NC_042493.1	RepeatMasker	DNA/Kolobok-E	6578035	6578595	433	-	.	ID="KOLOBOKE-3_AP";TEgroup="ctg_1%7CKOLOBOKE-3_AP%7C2";Tend="944";Tstart="312";shortTE="T";uid="635457c4-b085-4ab2-8162-24fee2d99e69"
NC_042493.1	RepeatMasker	Retroposon?	122765638	122765813	1029	-	.	ID="RND-6_FAMILY-29059";Tend="2350";Tstart="2178";shortTE="F";uid="688cf278-9e46-4e27-8ade-81336a1d6a8d"
NC_042493.1	RepeatMasker	DNA/Kolobok-E	78295607	78295897	1588	-	.	ID="RND-6_FAMILY-15442";Tend="2216";Tstart="1871";shortTE="F";uid="522ccb72-fe7c-41fe-bdca-3ddf3f38b019"
NC_042493.1	RepeatMasker	DNA	100266894	100267055	508	-	.	ID="dna8-91b_ap";Tend="846";Tstart="697";shortTE="F";uid="74412663-9e8a-4b11-88a6-a1cd84c464bf"
NC_042493.1	RepeatMasker	DNA/TcMar-Mariner	43415121	43415240	500	-	.	ID="RND-5_FAMILY-11275";Tend="1242";Tstart="1130";shortTE="F";uid="a4b49205-f77c-48e9-8fab-730f0cbea93d"
NC_042493.1	RepeatMasker	DNA/Ginger-1	100313729	100313833	438	-	.	ID="RND-6_FAMILY-3332";Tend="1322";Tstart="1207";shortTE="F";uid="4a873dcb-e0c0-498e-8b56-a703a273a440"
NC_042493.1	RepeatMasker	DNA/hAT-Ac	117233691	117233792	637	-	.	ID="RND-6_FAMILY-18241";Tend="1342";Tstart="1240";shortTE="F";uid="9ab004bb-271f-4044-9e73-f74e85ee5059"
NC_042493.1	RepeatMasker	DNA	114034884	114035186	1374	-	.	ID="ttaa3c_ap";Tend="304";Tstart="22";shortTE="F";uid="28a06679-51aa-433d-80da-1b743afa634d"
NC_042493.1	RepeatMasker	DNA	92521227	92521347	1065	-	.	ID="DNA8-7_AP";Tend="309";Tstart="189";shortTE="F";uid="5296fd93-402e-4a08-a344-3b105dc8ff5a"
NC_042493.1	RepeatMasker	Unknown	118808183	118809457	6048	-	.	ID="RND-6_FAMILY-1033";Tend="1768";Tstart="468";shortTE="F";uid="719a53e9-c28e-437f-b2ed-2d99301406f1"
NC_042493.1	RepeatMasker	LTR/Copia	2022723	2023644	6094	-	.	ID="RND-6_FAMILY-18443";Tend="1332";Tstart="431";shortTE="F";uid="7363c71e-f267-46ad-b080-4f57f4dca62b"
NC_042493.1	RepeatMasker	Retroposon?	51879703	51880044	800	-	.	ID="SINE2-1_AP";Tend="1365";Tstart="1204";shortTE="F";uid="2619edf0-009d-47ef-857b-503b133bd6b0"
NC_042493.1	RepeatMasker	Unknown	67589131	67589611	2109	-	.	ID="RND-6_FAMILY-2587";Tend="428";Tstart="5";shortTE="F";uid="aadc7623-38e3-43aa-a7ab-50dd84545836"
NC_042493.1	RepeatMasker	DNA/Ginger-1	132112772	132114391	12385	-	.	ID="RND-5_FAMILY-7031";Tend="2621";Tstart="1023";shortTE="F";uid="eb239d13-3712-4420-9e63-48497aa47c53"
NC_042493.1	RepeatMasker	DNA/Sola-1	51379261	51379402	906	-	.	ID="DNA4-4_AP";Tend="230";Tstart="89";shortTE="F";uid="5991738f-58f3-4e47-afa0-e11808985596"
NC_042493.1	RepeatMasker	DNA/Ginger-1	78994999	78995126	484	-	.	ID="RND-5_FAMILY-7031";Tend="2586";Tstart="2457";shortTE="F";uid="cf5e4dcc-e663-4f24-a8c6-a9b449ae0424"
NC_042493.1	RepeatMasker	DNA/hAT-Tip100	83482880	83483056	1480	-	.	ID="RND-1_FAMILY-278";Tend="833";Tstart="659";shortTE="F";uid="d4d3d121-5c10-41bb-89a0-eb0322ba0294"
NC_042493.1	RepeatMasker	Unknown	110869577	110869780	1028	-	.	ID="RND-6_FAMILY-26675";Tend="1185";Tstart="970";shortTE="F";uid="ab2cf285-227b-4a80-97d0-f30670cd471c"
NC_042493.1	RepeatMasker	DNA/Ginger-2	5404065	5404219	457	-	.	ID="GINGER2-1_AP";Tend="2885";Tstart="2734";shortTE="F";uid="727cfcf9-afbd-4d2d-9b23-4904d4eeacb6"
NC_042493.1	RepeatMasker	Unknown	35111615	35111953	2462	-	.	ID="RND-6_FAMILY-26045";Tend="1560";Tstart="1206";shortTE="F";uid="a66690a8-a7af-4c49-b0f3-0c6edbad2242"
NC_042493.1	RepeatMasker	DNA/Ginger-1	64868823	64868990	423	-	.	ID="RND-5_FAMILY-1668";Tend="1573";Tstart="1410";shortTE="F";uid="6d3ceff9-c34f-4356-80b5-906165cbfa85"
NC_042493.1	RepeatMasker	DNA/hAT-Tip100	48715628	48716245	2487	-	.	ID="RND-1_FAMILY-278";TEgroup="ctg_1%7CRND-1_FAMILY-278%7C3";Tend="1781";Tstart="709";shortTE="F";uid="5ed5fb1f-bfb5-4699-970e-9d42421694fd"
NC_042493.1	RepeatMasker	DNA/hAT-Charlie	130467769	130468076	2257	-	.	ID="HAT-N17_AP";Tend="297";Tstart="1";shortTE="F";uid="f4b7729b-fb66-4703-ac9f-be226ee79186"
NC_042493.1	RepeatMasker	Unknown	123673604	123673804	574	-	.	ID="RND-6_FAMILY-18146";Tend="1174";Tstart="980";shortTE="F";uid="2dd096e8-1199-4cb0-ab26-181813ec33c6"
NC_042493.1	RepeatMasker	Unknown	64220415	64220572	685	-	.	ID="RND-3_FAMILY-73";Tend="1104";Tstart="933";shortTE="F";uid="6d15fd32-d83a-4236-a401-6f479be7264e"
NC_042493.1	RepeatMasker	Unknown	28881418	28881547	423	-	.	ID="RND-5_FAMILY-2665";Tend="1626";Tstart="1515";shortTE="F";uid="5bf2cd83-ad46-42a0-b98d-fb6c8dab15a1"
NC_042493.1	RepeatMasker	DNA	42621515	42621918	2775	-	.	ID="TTAA2_AP";Tend="414";Tstart="1";shortTE="F";uid="65437f9c-7149-4f62-ac0c-71ac50544ff1"
NC_042493.1	RepeatMasker	Unknown	45655932	45656690	5214	-	.	ID="RND-5_FAMILY-4327";Tend="1480";Tstart="761";shortTE="F";uid="f999113e-0caf-48f0-9b27-1af7758cc255"
NC_042493.1	RepeatMasker	Unknown	34351961	34353943	5489	-	.	ID="RND-6_FAMILY-1033";Tend="2101";Tstart="651";shortTE="F";uid="ef655cba-fc90-42a7-b905-804b7ee30c5e"
NC_042493.1	RepeatMasker	DNA/Kolobok-E	29289337	29289942	973	-	.	ID="koloboke-2_ap";Tend="2231";Tstart="1118";shortTE="F";uid="01d3bb76-123d-446f-a86a-3c311aae0fd7"
NC_042493.1	RepeatMasker	DNA/MULE-MuDR	18973263	18973486	622	-	.	ID="RND-4_FAMILY-85";Tend="800";Tstart="593";shortTE="F";uid="88b9a6f3-1219-4a4b-bf92-cb6f5e675dc7"
NC_042493.1	RepeatMasker	DNA/Ginger-1	464115	464624	3397	-	.	ID="RND-6_FAMILY-14973";Tend="1491";Tstart="977";shortTE="F";uid="32d14503-dac8-44fa-8607-10412ea942dc"
NC_042493.1	RepeatMasker	Retroposon?	114729663	114730147	4162	-	.	ID="RND-6_FAMILY-7552";Tend="1293";Tstart="809";shortTE="F";uid="675de61a-1d19-4173-9d1b-fa18dbff48ec"
NC_042493.1	RepeatMasker	DNA/Ginger-1	117684324	117684762	3243	-	.	ID="RND-4_FAMILY-641";Tend="1488";Tstart="1051";shortTE="F";uid="f88e2886-ee28-4d9c-8494-beed1def453b"
NC_042493.1	RepeatMasker	DNA	103290630	103290792	493	-	.	ID="DNA4-2_AP";Tend="555";Tstart="392";shortTE="F";uid="af0c0f20-8661-4f7d-bfe4-755a43f4a852"
NC_042493.1	RepeatMasker	DNA/TcMar-Mariner	127037967	127038078	738	-	.	ID="RND-5_FAMILY-11275";Tend="1331";Tstart="1222";shortTE="F";uid="6e23a2c9-97cd-4758-a67c-04ce01cd37a7"
NC_042493.1	RepeatMasker	Retroposon?	93357888	93358269	1956	-	.	ID="RND-6_FAMILY-26542";Tend="1305";Tstart="928";shortTE="F";uid="90f84be4-82ce-43a6-9d5e-6e6849c50251"
NC_042493.1	RepeatMasker	LINE/CR1	40600204	40601354	1721	-	.	ID="RND-5_FAMILY-1621";Tend="2101";Tstart="339";shortTE="F";uid="ce1ead89-dd45-4ec9-bc3e-e6714d157a10"
NC_042493.1	RepeatMasker	DNA/hAT-Tip100	70629759	70630118	3015	-	.	ID="RND-5_FAMILY-5579";Tend="1267";Tstart="910";shortTE="F";uid="239cb909-b7cb-4ee0-a3e3-bead0b92c01e"
NC_042493.1	RepeatMasker	DNA/hAT-Ac	96457075	96457236	642	-	.	ID="RND-6_FAMILY-10418";Tend="768";Tstart="603";shortTE="F";uid="9dee8fcf-671c-40bd-81bf-2b373fb4c735"
NC_042493.1	RepeatMasker	DNA/hAT-Tip100	19710348	19712272	15286	-	.	ID="RND-6_FAMILY-12226";Tend="1953";Tstart="53";shortTE="F";uid="c58cffb0-7655-4b38-9b0b-a209a2fc9b4e"
NC_042493.1	RepeatMasker	DNA/Ginger-1	76510460	76510926	2347	-	.	ID="RND-6_FAMILY-20286";Tend="2491";Tstart="2028";shortTE="F";uid="39bd936b-9b15-4bd8-9e31-5dd5f883c159"
NC_042493.1	RepeatMasker	RC/Helitron	122188160	122188304	662	-	.	ID="RND-6_FAMILY-1229";Tend="1687";Tstart="1539";shortTE="F";uid="12eef2c6-de3d-4154-828e-f18123a8956d"
NC_042493.1	RepeatMasker	DNA/hAT-Tip100	78686296	78686440	6747	-	.	ID="RND-1_FAMILY-77";Tend="1110";Tstart="867";shortTE="F";uid="b635a1a8-cf26-4284-9e14-ef7badda1749"
NC_042493.1	RepeatMasker	Unknown	64443471	64445630	7712	-	.	ID="RND-6_FAMILY-1033";Tend="2301";Tstart="480";shortTE="F";uid="4afd0c59-8e04-4cf1-9dba-12d843a06849"
NC_042493.1	RepeatMasker	DNA	108088010	108088412	3143	-	.	ID="RND-6_FAMILY-1079";Tend="2094";Tstart="1726";shortTE="F";uid="b3a7d6af-8f58-470c-aaf8-29494ea92c30"
NC_042493.1	RepeatMasker	DNA/Kolobok-E	42564282	42564481	858	-	.	ID="RND-5_FAMILY-504";Tend="2209";Tstart="2013";shortTE="F";uid="de6578e6-e9e4-41c6-a955-8a2ee7a0adbc"
NC_042493.1	RepeatMasker	DNA/Ginger-1	124541227	124541406	1421	-	.	ID="RND-6_FAMILY-22402";Tend="2589";Tstart="2409";shortTE="F";uid="0548ab1e-bede-4cce-8ad1-590ccb98c50d"
NC_042493.1	RepeatMasker	DNA/Ginger-1	87608187	87608811	4394	-	.	ID="RND-6_FAMILY-20286";Tend="1385";Tstart="779";shortTE="F";uid="293460ea-9666-4549-9c9e-afe2452837cd"
NC_042493.1	RepeatMasker	DNA/Ginger-1	100237594	100238036	3356	-	.	ID="RND-6_FAMILY-8793";Tend="589";Tstart="134";shortTE="F";uid="5820d212-1dd7-4a1f-bee8-1f12b31d4a41"
NC_042493.1	RepeatMasker	DNA	128667544	128667987	2980	-	.	ID="RND-6_FAMILY-2094";Tend="1533";Tstart="1076";shortTE="F";uid="85eb466f-46c7-47b6-b829-6f0198d28b9e"
NC_042493.1	RepeatMasker	DNA/Kolobok-E	93513658	93513833	937	-	.	ID="RND-6_FAMILY-3437";Tend="919";Tstart="742";shortTE="F";uid="c3a3e7ea-3d65-4c13-ad56-bb5209f9237a"
NC_042493.1	RepeatMasker	LTR/Pao	12431721	12431943	862	-	.	ID="RND-5_FAMILY-161";Tend="1882";Tstart="1665";shortTE="F";uid="3b14ba4f-5bcc-4ea7-9bd4-903bad18723b"
NC_042493.1	RepeatMasker	LTR/Gypsy	116542532	116543431	3135	-	.	ID="RND-6_FAMILY-11908";TEgroup="ctg_1%7CRND-6_FAMILY-11908%7C1";Tend="1758";Tstart="1020";shortTE="F";uid="6adfbc87-7f4c-41bd-ab62-8618edf2708c"
NC_042493.1	RepeatMasker	DNA	26146677	26146936	1630	-	.	ID="RND-6_FAMILY-31818";Tend="1261";Tstart="981";shortTE="F";uid="7591dfca-e7b7-440b-af43-bae526e22b9c"
NC_042493.1	RepeatMasker	RC/Helitron	61018478	61018600	541	-	.	ID="RND-1_FAMILY-5";Tend="1435";Tstart="1325";shortTE="F";uid="c22f1ba8-b328-42da-95ca-b85ddd776289"
NC_042493.1	RepeatMasker	DNA	73530528	73530754	882	-	.	ID="ttaa3c_ap";Tend="240";Tstart="17";shortTE="F";uid="5a29f312-b417-4a28-8735-2bf7670da1ce"
NC_042493.1	RepeatMasker	DNA	37655922	37656186	1518	-	.	ID="RND-6_FAMILY-3090";Tend="945";Tstart="692";shortTE="F";uid="dbe2f6be-2800-40c2-bff4-bae5ef3d4113"
NC_042493.1	RepeatMasker	DNA/Kolobok-E	33948746	33948860	599	-	.	ID="RND-1_FAMILY-42";Tend="990";Tstart="884";shortTE="F";uid="bb09ca5b-1228-4852-965d-e883330bab6b"
NC_042493.1	RepeatMasker	Unknown	63830580	63830729	646	-	.	ID="RND-6_FAMILY-7329";Tend="1408";Tstart="1261";shortTE="F";uid="cbd4f624-179b-40af-a2f9-4748a25c79a5"
NC_042493.1	RepeatMasker	DNA/Ginger-1	126650627	126651749	5291	-	.	ID="RND-6_FAMILY-9672";Tend="2331";Tstart="1132";shortTE="F";uid="bdc596ae-fa36-4921-a15f-1914d35d5ccf"
NC_042493.1	RepeatMasker	RC/Helitron	65332674	65333320	4248	-	.	ID="RND-5_FAMILY-1906";Tend="1700";Tstart="1005";shortTE="F";uid="5559222f-6e24-4aeb-8816-498255e3a42f"
NC_042493.1	RepeatMasker	DNA/Ginger-1	24967871	24967995	710	-	.	ID="RND-4_FAMILY-641";Tend="1091";Tstart="970";shortTE="F";uid="26f2e0dc-88a0-4a01-bea3-faa22b689f31"
NC_042493.1	RepeatMasker	Retroposon?	94065570	94065690	869	-	.	ID="RND-6_FAMILY-3042";Tend="1065";Tstart="945";shortTE="F";uid="112a3617-ffe2-4329-9124-30f839cdbc7f"
NC_042493.1	RepeatMasker	DNA/Kolobok-E	124496138	124496835	2272	-	.	ID="rnd-5_family-3759";Tend="755";Tstart="131";shortTE="F";uid="5b35b5ff-b9d0-4e3d-a5e0-2549a50c549e"
NC_042493.1	RepeatMasker	DNA/hAT-Ac	127604063	127605006	7450	-	.	ID="DNA8-14_AP";Tend="937";Tstart="1";shortTE="F";uid="d0a609b9-6bc2-4331-8df8-151b268a7169"
NC_042493.1	RepeatMasker	Retroposon	66493240	66493387	459	-	.	ID="RND-6_FAMILY-1357";Tend="1458";Tstart="1313";shortTE="F";uid="d80ea9e9-c2ea-43e0-ac16-0e3b5c4017d8"
NC_042493.1	RepeatMasker	DNA/hAT-Tip100	75298855	75299214	2520	-	.	ID="dna8-19_ap";Tend="373";Tstart="1";shortTE="F";uid="3559a15c-3bbe-4d9c-9d24-12be4897e5d3"
NC_042493.1	RepeatMasker	DNA/Ginger-1	15837752	15838951	6459	-	.	ID="RND-6_FAMILY-20286";Tend="2515";Tstart="1323";shortTE="F";uid="54c4e137-916a-466b-bc3f-04064766ed5d"
NC_042493.1	RepeatMasker	RC/Helitron	116633935	116634329	3155	-	.	ID="RND-6_FAMILY-17621";Tend="664";Tstart="269";shortTE="F";uid="4037c087-f618-497c-8c32-0f1f74941365"
NC_042493.1	RepeatMasker	DNA/hAT-Tip100	66274743	66275654	6551	-	.	ID="RND-1_FAMILY-170";Tend="1849";Tstart="887";shortTE="F";uid="029516c0-9c4e-4403-bcd3-86dd67b995f1"
NC_042493.1	RepeatMasker	DNA/Ginger	22401237	22401586	1671	-	.	ID="RND-6_FAMILY-2771";Tend="1364";Tstart="1034";shortTE="F";uid="38b2bf03-35f8-4f66-9e76-801ccee2d212"
NC_042493.1	RepeatMasker	DNA/hAT-Tip100	99327250	99327816	4721	-	.	ID="RND-6_FAMILY-16085";Tend="1347";Tstart="783";shortTE="F";uid="4eb5b155-5a37-45d4-8729-af7ab2144570"
NC_042493.1	RepeatMasker	DNA/Ginger-1	115050934	115051390	1895	-	.	ID="RND-6_FAMILY-3871";Tend="1301";Tstart="920";shortTE="F";uid="cd9d7b3c-e809-4d54-9410-db8d15fdf4d7"
NC_042493.1	RepeatMasker	DNA/hAT	58292236	58292666	3106	-	.	ID="DNA8-40_AP";Tend="425";Tstart="1";shortTE="F";uid="bc743574-b09e-4b4d-ae0c-e704dc00c98c"
NC_042493.1	RepeatMasker	DNA/MULE-MuDR	59285558	59285878	886	-	.	ID="RND-6_FAMILY-1044";Tend="2005";Tstart="1698";shortTE="F";uid="5d75fa93-9f68-41ad-ab65-d52069384367"
NC_042493.1	RepeatMasker	DNA/Maverick	28454658	28455343	2564	-	.	ID="RND-5_FAMILY-6152";Tend="1357";Tstart="732";shortTE="F";uid="9c9cc400-6cea-431b-86bc-1ae1625c986f"
NC_042493.1	RepeatMasker	DNA	15645592	15646023	1430	-	.	ID="DNA8-31_AP";TEgroup="ctg_1%7CDNA8-31_AP%7C10";Tend="589";Tstart="1";shortTE="F";uid="47b0c69a-781a-4b9f-b3c8-bf51f4ae3026"
NC_042493.1	RepeatMasker	DNA/hAT-Tip100	105828145	105828318	1215	-	.	ID="DNA8-63_AP";Tend="167";Tstart="1";shortTE="F";uid="50f44a76-58f2-4c78-b209-2ebfc14f2bf6"
NC_042493.1	RepeatMasker	DNA	82824066	82824785	5291	-	.	ID="RND-1_FAMILY-520";Tend="1965";Tstart="1243";shortTE="F";uid="e34b4fa0-2081-4559-be88-78334f32fa32"
NC_042493.1	RepeatMasker	DNA/Kolobok-E	39624577	39624755	999	-	.	ID="RND-6_FAMILY-15442";Tend="2235";Tstart="2066";shortTE="F";uid="d2d670b9-c8cd-488a-8a80-19d9af7ad244"
NC_042493.1	RepeatMasker	DNA/Ginger-1	66541959	66542139	1110	-	.	ID="rnd-6_family-14973";Tend="1122";Tstart="964";shortTE="F";uid="cbff4b2f-5cdf-44e0-be4c-afc4e5570919"
NC_042493.1	RepeatMasker	LINE/I-Jockey	22728900	22729428	1695	-	.	ID="RND-6_FAMILY-2420";Tend="985";Tstart="471";shortTE="F";uid="b624d90f-7bf0-4f22-bbd3-f26e022f2430"
NC_042493.1	RepeatMasker	LTR/Copia	120401390	120401706	515	-	.	ID="RND-6_FAMILY-1983";Tend="2564";Tstart="2243";shortTE="F";uid="98c641f6-a2f5-4f81-a456-6d263e669e80"
NC_042493.1	RepeatMasker	Unknown	19854960	19855410	3744	-	.	ID="RND-1_FAMILY-75";Tend="1588";Tstart="1135";shortTE="F";uid="e4d69b7e-ac96-4cd7-be0d-ccad806f4af0"
NC_042493.1	RepeatMasker	DNA/Kolobok-T2	56100366	56100516	1196	-	.	ID="RND-1_FAMILY-194";Tend="1094";Tstart="941";shortTE="F";uid="9b0ee996-e497-48f0-83de-14b713d4630f"
NC_042493.1	RepeatMasker	DNA/hAT-hAT19	58697223	58698048	5562	-	.	ID="DNA8-73_AP";Tend="784";Tstart="1";shortTE="F";uid="c7112705-2d0d-4435-bac4-ff46c538ab4e"
NC_042493.1	RepeatMasker	DNA/TcMar-m44	107449207	107449718	2720	-	.	ID="RND-4_FAMILY-1899";Tend="1475";Tstart="962";shortTE="F";uid="8eaa64dc-6965-4243-a57d-ed858157f0e3"
NC_042493.1	RepeatMasker	DNA/hAT-Ac	30367798	30368552	2895	-	.	ID="RND-5_FAMILY-5446";Tend="1408";Tstart="674";shortTE="F";uid="b9a5ca56-48c7-4d43-ac9d-57cecf4e7249"
NC_042493.1	RepeatMasker	DNA/hAT-Charlie	130073153	130073510	1205	-	.	ID="RND-5_FAMILY-3678";Tend="1716";Tstart="1420";shortTE="F";uid="427f45e2-19e7-497f-a42f-026d05ed7ffa"
NC_042493.1	RepeatMasker	Retroposon?	88539875	88540895	7314	-	.	ID="RND-6_FAMILY-2390";Tend="1802";Tstart="772";shortTE="F";uid="3df31717-c340-4ac4-b50d-f292e2a350df"
NC_042493.1	RepeatMasker	DNA/hAT	35806703	35807022	446	-	.	ID="DNA8-1_AP";TEgroup="ctg_1%7CDNA8-1_AP%7C2";Tend="847";Tstart="636";shortTE="T";uid="543f36b0-ce0e-4e59-aa31-59e65b43d20a"
NC_042493.1	RepeatMasker	Unknown	93979832	93979943	828	-	.	ID="RND-5_FAMILY-2188";Tend="1023";Tstart="910";shortTE="F";uid="12cf55b3-30cd-40a7-83fa-fca89dabe36f"
NC_042493.1	RepeatMasker	Unknown	44662805	44663369	1108	-	.	ID="RND-4_FAMILY-1585";Tend="1534";Tstart="1001";shortTE="F";uid="27bc5fac-72a7-488c-bb30-850df961cc8b"
NC_042493.1	RepeatMasker	DNA	33512404	33512794	1540	-	.	ID="TTAA4B_AP";Tend="430";Tstart="24";shortTE="F";uid="cd473b98-49fe-4e41-bbc8-dffebdd07a82"
NC_042493.1	RepeatMasker	DNA/hAT-Tip100	91983619	91983823	911	-	.	ID="RND-5_FAMILY-16506";Tend="1107";Tstart="928";shortTE="F";uid="bfd66bdd-3f20-45d2-ad7d-c138ac83c73a"
NC_042493.1	RepeatMasker	DNA/Ginger	66594588	66594761	1593	-	.	ID="RND-6_FAMILY-2771";Tend="2459";Tstart="1490";shortTE="F";uid="499fd831-a5e6-4862-a674-33d29d2a708d"
NC_042493.1	RepeatMasker	DNA/hAT-Charlie	109541182	109541386	509	-	.	ID="RND-6_FAMILY-14159";Tend="1833";Tstart="1626";shortTE="F";uid="cfd6f875-d111-4c6b-bac6-fbb026fd3516"
NC_042493.1	RepeatMasker	DNA	113863668	113864086	2812	-	.	ID="RND-6_FAMILY-8410";Tend="1527";Tstart="1116";shortTE="F";uid="6980d656-f3d2-44c8-81c6-c5da84c55ef9"
NC_042493.1	RepeatMasker	Unknown	5150513	5151058	3030	-	.	ID="RND-6_FAMILY-97";Tend="1826";Tstart="1345";shortTE="F";uid="44b28950-5d36-4300-bac6-910429a125b6"
NC_042493.1	RepeatMasker	DNA	99964917	99965170	983	-	.	ID="DNAX-10_AP";Tend="224";Tstart="1";shortTE="F";uid="90e6286c-676c-4027-bb0c-659b259cd708"
NC_042493.1	RepeatMasker	RC/Helitron	33514213	33514823	3545	-	.	ID="RND-6_FAMILY-7990";Tend="1393";Tstart="792";shortTE="F";uid="836b5099-3c96-4169-b360-14c84056242e"
NC_042493.1	RepeatMasker	DNA	82975466	82975636	486	-	.	ID="dna8-91b_ap";Tend="857";Tstart="731";shortTE="F";uid="9747b7e4-e2d1-4492-af0b-8bd37d9554a8"
NC_042493.1	RepeatMasker	DNA/Ginger-1	20582979	20583412	3509	-	.	ID="RND-5_FAMILY-7031";Tend="1320";Tstart="880";shortTE="F";uid="8bb681a7-07ed-4c99-90e5-0a8f55c1503b"
NC_042493.1	RepeatMasker	DNA/Ginger-1	71629257	71629537	715	-	.	ID="RND-6_FAMILY-20286";Tend="1906";Tstart="1629";shortTE="F";uid="352ee77f-0db6-40b0-970d-63659ccff866"
NC_042493.1	RepeatMasker	DNA	77060778	77060962	570	-	.	ID="DNA8-30_AP";Tend="208";Tstart="4";shortTE="F";uid="237a0d62-c711-43e4-b444-ff38be7cee8d"
NC_042493.1	RepeatMasker	Unknown	67587793	67588978	8666	-	.	ID="RND-6_FAMILY-2587";Tend="1589";Tstart="421";shortTE="F";uid="48284f21-ab07-4145-a666-508b29218ccb"
NC_042493.1	RepeatMasker	DNA/hAT-hAT19	99878491	99878992	409	-	.	ID="RND-6_FAMILY-28044";TEgroup="ctg_1%7CRND-6_FAMILY-28044%7C2";Tend="1574";Tstart="511";shortTE="F";uid="9562504c-fea6-48d7-8168-af570e9d8ca1"
NC_042493.1	RepeatMasker	DNA/hAT-Tip100	16368636	16368813	431	-	.	ID="DNA8-107_AP";Tend="564";Tstart="395";shortTE="F";uid="8a2f2eb0-33bf-4859-aeb7-5a9a7b6f4875"
NC_042493.1	RepeatMasker	DNA/hAT-Ac	23524858	23525443	4577	-	.	ID="DNA8-56_AP";Tend="585";Tstart="1";shortTE="F";uid="acde5c26-63cf-45cc-b521-50a5b87655bc"
NC_042493.1	RepeatMasker	DNA	56806238	56806349	795	-	.	ID="RND-1_FAMILY-302";Tend="650";Tstart="540";shortTE="F";uid="68dde02f-d222-4381-878d-7ee6edc8daf4"
NC_042493.1	RepeatMasker	DNA/hAT-Tip100	76709415	76709563	631	-	.	ID="DNA8-6_AP";Tend="171";Tstart="30";shortTE="F";uid="7c6ab589-b1b8-4a32-9463-944578075e57"
NC_042493.1	RepeatMasker	DNA/Ginger-1	36699141	36699350	660	-	.	ID="RND-6_FAMILY-14973";Tend="1145";Tstart="943";shortTE="F";uid="391fb20e-8b4a-4f31-93da-59a636a7e119"
NC_042493.1	RepeatMasker	DNA	63504185	63504331	629	-	.	ID="RND-6_FAMILY-8862";Tend="650";Tstart="517";shortTE="F";uid="3548e4e8-27e1-4343-b54b-7b2d424de9c4"
NC_042493.1	RepeatMasker	DNA	93225443	93225570	459	-	.	ID="dnax-2_ap";Tend="298";Tstart="170";shortTE="F";uid="610a8a34-81c1-4c98-8031-9748db640695"
NC_042493.1	RepeatMasker	Retroposon?	125494407	125494575	951	-	.	ID="RND-5_FAMILY-509";Tend="1790";Tstart="1625";shortTE="F";uid="fa649c25-44bc-4b3d-a939-34c021ec3417"
NC_042493.1	RepeatMasker	LTR/Copia	42381097	42381241	503	-	.	ID="RND-5_FAMILY-1125";Tend="1493";Tstart="1351";shortTE="F";uid="073a78fd-ddce-4ebe-89f6-79c48ab6fff9"
NC_042493.1	RepeatMasker	DNA/hAT-Tip100	22068629	22069092	433	-	.	ID="RND-6_FAMILY-3679";Tend="1218";Tstart="742";shortTE="F";uid="108cc33f-1a3f-4e73-9d07-dc8a7534abe0"
NC_042493.1	RepeatMasker	DNA	4278495	4278654	585	-	.	ID="RND-6_FAMILY-14766";Tend="1348";Tstart="1188";shortTE="F";uid="216cba27-d8e6-4f53-8ee6-7951cc588b59"
NC_042493.1	RepeatMasker	DNA/Ginger-1	87675083	87676833	12995	-	.	ID="RND-6_FAMILY-22402";Tend="2635";Tstart="878";shortTE="F";uid="4f72c14e-719b-4dfc-8d74-896c2ae7f680"
NC_042493.1	RepeatMasker	Unknown	14377836	14378315	3745	-	.	ID="RND-5_FAMILY-26";Tend="1502";Tstart="1021";shortTE="F";uid="d65ecd9e-9bf9-4f25-a4bf-52031a8b5181"
NC_042493.1	RepeatMasker	Unknown	110666986	110667223	1306	-	.	ID="RND-6_FAMILY-11190";Tend="1145";Tstart="907";shortTE="F";uid="f4b42e8f-8765-4ddd-a4a2-a71d6c9b6610"
NC_042493.1	RepeatMasker	RC/Helitron	89930585	89931316	3578	-	.	ID="RND-1_FAMILY-6";Tend="1663";Tstart="360";shortTE="F";uid="bfde30ea-e923-4162-8f88-51cd1465c345"
NC_042493.1	RepeatMasker	DNA/Kolobok-E	58682805	58682977	1121	-	.	ID="RND-5_FAMILY-751";Tend="902";Tstart="731";shortTE="F";uid="a26fb46d-1ebc-4f80-ae6d-11786bd3d716"
NC_042493.1	RepeatMasker	DNA	77479785	77480185	1383	-	.	ID="ttaa3_ap";Tend="429";Tstart="1";shortTE="F";uid="37fce0b5-5494-4213-bc15-0c0e0850b5c1"
NC_042493.1	RepeatMasker	Unknown	28252092	28252725	1153	-	.	ID="RND-5_FAMILY-2808";TEgroup="ctg_1%7CRND-5_FAMILY-2808%7C2";Tend="1285";Tstart="311";shortTE="F";uid="989f8dfa-9717-4ee4-b487-fca81a44a6e2"
NC_042493.1	RepeatMasker	DNA/Kolobok-E	48938995	48939458	799	-	.	ID="KOLOBOKE-5_AP";Tend="680";Tstart="167";shortTE="F";uid="541e30dc-b183-4400-94ad-5a77b3f5bf5e"
NC_042493.1	RepeatMasker	Unknown	125257134	125258465	3935	-	.	ID="RND-6_FAMILY-19327";Tend="1690";Tstart="493";shortTE="F";uid="96eba162-0989-47fe-bbe8-01f824248c78"
NC_042493.1	RepeatMasker	Unknown	21283135	21283288	568	-	.	ID="RND-6_FAMILY-36865";Tend="1234";Tstart="1081";shortTE="F";uid="935daded-e9ae-4606-901b-948a24925e6f"
NC_042493.1	RepeatMasker	DNA/hAT-Tip100	19606674	19606824	1189	-	.	ID="RND-6_FAMILY-15988";Tend="1079";Tstart="932";shortTE="F";uid="d7571192-e230-41bc-957f-4cd599a37dc9"
NC_042493.1	RepeatMasker	DNA/hAT-Tip100	119135243	119135521	581	-	.	ID="RND-6_FAMILY-10924";Tend="1698";Tstart="1387";shortTE="F";uid="f29f1513-bed4-486a-b34e-35898956aa60"
NC_042493.1	RepeatMasker	DNA	11680804	11680944	1048	-	.	ID="ttaa2c_ap";Tend="126";Tstart="1";shortTE="F";uid="eacdef84-754d-4a65-bb85-302d9f1039ff"
NC_042493.1	RepeatMasker	DNA/hAT-Tip100	14480669	14480795	512	-	.	ID="RND-5_FAMILY-2286";Tend="1556";Tstart="1432";shortTE="F";uid="a53c67f3-89ee-4f0e-aa2d-505ddbf78199"
NC_042493.1	RepeatMasker	DNA	127610855	127611184	1535	-	.	ID="RND-6_FAMILY-8931";Tend="1357";Tstart="1030";shortTE="F";uid="cabe6150-4a49-4a49-b37e-2a68d2989b20"
NC_042493.1	RepeatMasker	DNA	2059433	2059616	1394	-	.	ID="RND-5_FAMILY-597";Tend="1561";Tstart="1378";shortTE="F";uid="34115e9c-544a-4aaf-9fa2-24d2a90533f2"
NC_042493.1	RepeatMasker	Unknown	43289085	43289620	1609	-	.	ID="RND-6_FAMILY-2458";Tend="1287";Tstart="775";shortTE="F";uid="e88d917e-fb7e-40f3-8c80-09d87f5d9689"
NC_042493.1	RepeatMasker	Unknown	55267207	55267882	1032	-	.	ID="RND-6_FAMILY-6468";Tend="802";Tstart="321";shortTE="F";uid="a23e953e-686c-47ea-b619-6ad8813c2e17"
NC_042493.1	RepeatMasker	Retroposon?	83593791	83594395	4795	-	.	ID="RND-6_FAMILY-7552";Tend="1419";Tstart="806";shortTE="F";uid="947a6d97-a974-4b57-9ca1-e353afb131f6"
NC_042493.1	RepeatMasker	DNA/Kolobok-E	124003619	124003927	1321	-	.	ID="RND-6_FAMILY-829";Tend="1626";Tstart="1307";shortTE="F";uid="3eb830af-95c4-4057-8d41-2a2e76249893"
NC_042493.1	RepeatMasker	DNA	16877914	16878102	1013	-	.	ID="RND-6_FAMILY-5629";Tend="1231";Tstart="1055";shortTE="F";uid="80200cff-3b1c-4a78-856b-10bacc89396d"
NC_042493.1	RepeatMasker	DNA	60488777	60488942	781	-	.	ID="dna4-2_ap";Tend="769";Tstart="603";shortTE="F";uid="2ed06e6e-4059-4a5c-9ec0-66cb521d559d"
NC_042493.1	RepeatMasker	Unknown	113228585	113229677	4917	-	.	ID="RND-6_FAMILY-113";Tend="1094";Tstart="47";shortTE="F";uid="0875e271-9ee9-4ef2-9c87-d663f300661e"
NC_042493.1	RepeatMasker	DNA	90736461	90736997	3550	-	.	ID="RND-6_FAMILY-14949";Tend="779";Tstart="249";shortTE="F";uid="458c483d-623a-4b79-8a2c-b4018615708c"
NC_042493.1	RepeatMasker	Unknown	6604653	6605101	3869	-	.	ID="RND-1_FAMILY-432";Tend="700";Tstart="252";shortTE="F";uid="32031815-c006-4569-84f0-5d0b0a807915"
NC_042493.1	RepeatMasker	DNA	115200204	115200510	1667	-	.	ID="ttaa26b_ap";Tend="292";Tstart="1";shortTE="F";uid="5c267f30-2d91-484e-959a-ce0e8332ab84"
NC_042493.1	RepeatMasker	DNA/Ginger-1	45063103	45063447	1341	-	.	ID="RND-5_FAMILY-7031";Tend="1259";Tstart="880";shortTE="F";uid="e784e34f-3ac1-4a9e-ad08-54c3bbc77511"
NC_042493.1	RepeatMasker	DNA	90514296	90514733	2667	-	.	ID="RND-5_FAMILY-4566";Tend="1336";Tstart="811";shortTE="F";uid="424940f8-a60a-4e18-b865-773cfc429d84"
NC_042493.1	RepeatMasker	Unknown	50849464	50849870	1768	-	.	ID="RND-6_FAMILY-17568";Tend="1335";Tstart="942";shortTE="F";uid="f2a236fe-7a79-4525-a941-190ef5e27cde"
NC_042493.1	RepeatMasker	LTR/Gypsy	918273	918859	1981	-	.	ID="RND-6_FAMILY-601";Tend="948";Tstart="368";shortTE="F";uid="136faaf1-221a-4022-a0a1-e34c3a2b8847"
NC_042493.1	RepeatMasker	DNA/hAT-Tip100	74781319	74781821	2051	-	.	ID="RND-6_FAMILY-27614";Tend="1491";Tstart="996";shortTE="F";uid="eecb0b5e-3efc-4898-ba22-3631c33c6cab"
NC_042493.1	RepeatMasker	DNA	71890192	71890312	933	-	.	ID="TTAA19_AP";Tend="528";Tstart="407";shortTE="F";uid="adaddf7b-4f32-4f48-8d9d-6c1815e219cb"
NC_042493.1	RepeatMasker	DNA	55267906	55268100	592	-	.	ID="RND-6_FAMILY-41655";Tend="1433";Tstart="1248";shortTE="F";uid="d766c1b8-fd90-4b5c-b04a-d251f408f70f"
NC_042493.1	RepeatMasker	DNA	58172777	58172877	457	-	.	ID="dnax-2_ap";Tend="245";Tstart="140";shortTE="F";uid="48b2aa5f-288e-4d7c-a923-f41bd44e6cc9"
NC_042493.1	RepeatMasker	Unknown	50800156	50800371	1169	-	.	ID="RND-1_FAMILY-12";Tend="1222";Tstart="1007";shortTE="F";uid="de58f797-ec89-4e95-8dcf-0bb1a0a14a4f"
NC_042493.1	RepeatMasker	DNA	76741360	76742221	4165	-	.	ID="RND-6_FAMILY-2966";Tend="1098";Tstart="40";shortTE="F";uid="1ad80a8d-d4aa-45fe-9a8c-d8ba00d52468"
NC_042493.1	RepeatMasker	Unknown	99050882	99051170	610	-	.	ID="RND-1_FAMILY-303";Tend="1125";Tstart="851";shortTE="F";uid="9b3bacbd-70cc-42fd-8d3c-bbfdf14631c2"
NC_042493.1	RepeatMasker	DNA/Kolobok-E	60940786	60941001	913	-	.	ID="RND-4_FAMILY-542";Tend="1473";Tstart="1274";shortTE="F";uid="f40c5c34-7def-4171-8e24-62065fdf892f"
NC_042493.1	RepeatMasker	DNA	95007618	95007790	1458	-	.	ID="TTAA22_AP";Tend="173";Tstart="1";shortTE="F";uid="4b5d7236-53ac-4669-b5ff-e806245785cc"
NC_042493.1	RepeatMasker	RC/Helitron	125107308	125107492	987	-	.	ID="RND-1_FAMILY-5";Tend="1043";Tstart="868";shortTE="F";uid="5ad66af2-f089-41a0-8ef9-b5adbc3c4bbf"
NC_042493.1	RepeatMasker	DNA	96733689	96734029	601	-	.	ID="TTAA4B_AP";TEgroup="ctg_1%7CTTAA4B_AP%7C5";Tend="191";Tstart="1";shortTE="F";uid="4d3d0e2e-166a-4a68-9700-d6fd4eaa4974"
NC_042493.1	RepeatMasker	DNA/P	27434767	27434983	903	-	.	ID="DNA8-26_AP";Tend="259";Tstart="3";shortTE="F";uid="6450a049-d3e1-4af8-a91e-31f7ab18419b"
NC_042493.1	RepeatMasker	DNA	101826203	101826305	526	-	.	ID="DNA8-25_AP";Tend="101";Tstart="2";shortTE="F";uid="78b05010-9cc7-43da-93eb-970cb5f249df"
NC_042493.1	RepeatMasker	DNA/hAT-Ac	121253946	121254156	1171	-	.	ID="RND-6_FAMILY-3184";Tend="1530";Tstart="1312";shortTE="F";uid="d39bc632-ae91-4825-89b0-6221ce3a5f2b"
NC_042493.1	RepeatMasker	DNA	89640129	89640562	1090	-	.	ID="RND-1_FAMILY-464";Tend="1402";Tstart="959";shortTE="F";uid="a35298f9-44d8-4c18-b4e1-c442e985d38f"
NC_042493.1	RepeatMasker	DNA/Ginger-1	99984322	99984466	596	-	.	ID="rnd-6_family-9672";Tend="1267";Tstart="1157";shortTE="F";uid="3da58e2f-ee9e-4210-8574-ce1f11dbc373"
NC_042493.1	RepeatMasker	DNA/Ginger-1	1813045	1813746	3173	-	.	ID="RND-6_FAMILY-9672";Tend="1537";Tstart="831";shortTE="F";uid="fcefd01a-4bc7-4d96-b182-6e066092111c"
NC_042493.1	RepeatMasker	DNA	60021894	60022095	897	-	.	ID="dna4-2b_ap";Tend="690";Tstart="506";shortTE="F";uid="c4880a2c-e2eb-4809-9eda-8cf3ad9a3606"
NC_042493.1	RepeatMasker	DNA/Ginger-1	67820432	67820639	1042	-	.	ID="RND-6_FAMILY-3871";Tend="1082";Tstart="877";shortTE="F";uid="28b9bade-a543-4764-b7eb-f6bb21e00025"
NC_042493.1	RepeatMasker	LINE/I	17251399	17251801	462	-	.	ID="RND-6_FAMILY-148";Tend="712";Tstart="264";shortTE="F";uid="f308cc18-fd5c-432f-8bf3-6c3996eae5ee"
NC_042493.1	RepeatMasker	DNA/hAT-hAT19	19814012	19814628	645	-	.	ID="rnd-6_family-14398";Tend="1477";Tstart="883";shortTE="F";uid="a775fc15-473d-40a7-bdac-790a807714d5"
NC_042493.1	RepeatMasker	DNA/Ginger	65626211	65627247	4009	-	.	ID="RND-6_FAMILY-2771";Tend="2158";Tstart="1063";shortTE="F";uid="3d7b3a59-c397-4929-8fa5-606add2a3a01"
NC_042493.1	RepeatMasker	Unknown	125982415	125982522	778	-	.	ID="RND-1_FAMILY-404";Tend="1156";Tstart="1050";shortTE="F";uid="b1561d6a-72df-418a-a53d-eaab95688ac6"
NC_042493.1	RepeatMasker	DNA	2132937	2133236	2234	-	.	ID="RND-1_FAMILY-238";Tend="1790";Tstart="1492";shortTE="F";uid="d749d56c-f2c6-4594-8a7d-66c50f90b01d"
NC_042493.1	RepeatMasker	Retroposon?	121953189	121953600	2426	-	.	ID="RND-6_FAMILY-16845";Tend="1433";Tstart="1019";shortTE="F";uid="fb74ae01-a098-4054-a25e-951731a76f63"
NC_042493.1	RepeatMasker	DNA/hAT-Tip100	58616710	58617810	9372	-	.	ID="RND-6_FAMILY-31173";Tend="1492";Tstart="379";shortTE="F";uid="7cc9602d-7ae2-4810-9f3b-97b1f8d2a6ea"
NC_042493.1	RepeatMasker	DNA	42915097	42915423	894	-	.	ID="DNA4-2_AP";Tend="371";Tstart="8";shortTE="F";uid="801f06aa-e3a2-4c1b-8a40-b15c5354f51c"
NC_042493.1	RepeatMasker	DNA/Ginger-1	96254635	96255183	3264	-	.	ID="RND-6_FAMILY-20286";Tend="2367";Tstart="1819";shortTE="F";uid="6f53aaab-409d-4e9a-a2bf-087620cbe3aa"
NC_042493.1	RepeatMasker	DNA/hAT-Tip100	11260245	11260419	1134	-	.	ID="RND-1_FAMILY-187";Tend="1218";Tstart="1046";shortTE="F";uid="896e67e4-47f2-410a-8ea2-fc73a5ec0497"
NC_042493.1	RepeatMasker	DNA/hAT	36085165	36085505	962	-	.	ID="RND-6_FAMILY-10002";Tend="1943";Tstart="1684";shortTE="F";uid="a08ba583-845f-4544-90bd-58c6a365ef02"
NC_042493.1	RepeatMasker	DNA/hAT-Tip100	46902719	46902985	1816	-	.	ID="DNA8-83_AP";Tend="883";Tstart="627";shortTE="F";uid="3008c191-259d-4727-a5f3-4822516d6855"
NC_042493.1	RepeatMasker	DNA/hAT-Tip100	67576175	67576779	1824	-	.	ID="DNA8-107_AP";Tend="701";Tstart="115";shortTE="F";uid="f1a25ed7-adac-4026-9529-1ab11629166c"
NC_042493.1	RepeatMasker	Retroposon?	52510937	52511188	1206	-	.	ID="SINE2-1_AP";Tend="1391";Tstart="1140";shortTE="F";uid="47fbb58b-bc98-4c04-a067-e2e958b2c157"
NC_042493.1	RepeatMasker	DNA/Kolobok-E	18699141	18699313	664	-	.	ID="RND-6_FAMILY-829";Tend="1234";Tstart="1009";shortTE="F";uid="89765d66-e1b6-4015-afb4-755435b7f8f3"
NC_042493.1	RepeatMasker	DNA/hAT-Ac	30625331	30625638	708	-	.	ID="RND-6_FAMILY-1961";Tend="1126";Tstart="819";shortTE="F";uid="80476862-7a57-4c55-a99f-a3a6bc6a6958"
NC_042493.1	RepeatMasker	DNA	39261618	39261755	694	-	.	ID="DNA3-8_AP";Tend="140";Tstart="2";shortTE="F";uid="811a05b1-88e1-49c1-9a77-da2900ca711d"
NC_042493.1	RepeatMasker	DNA/Maverick	73796178	73796970	6863	-	.	ID="RND-1_FAMILY-45";Tend="1656";Tstart="871";shortTE="F";uid="89447131-9d73-4658-8e67-552ba4baa4ee"
NC_042493.1	RepeatMasker	DNA/hAT?	44920962	44921377	1691	-	.	ID="RND-5_FAMILY-1226";Tend="1437";Tstart="940";shortTE="F";uid="2a7ab340-8f34-4fd0-9c1d-a7185dcd9c41"
NC_042493.1	RepeatMasker	Retroposon?	103018416	103018639	460	-	.	ID="RND-5_FAMILY-2863";TEgroup="ctg_1%7CRND-5_FAMILY-2863%7C5";Tend="1537";Tstart="1121";shortTE="F";uid="9ee5b46e-74d0-4435-93e7-f25c0d60a115"
NC_042493.1	RepeatMasker	Unknown	78327956	78328101	996	-	.	ID="RND-1_FAMILY-240";Tend="1099";Tstart="956";shortTE="F";uid="003486c4-dfe7-4256-9375-a9cfb2192898"
NC_042493.1	RepeatMasker	DNA/Ginger-1	62634142	62635905	7176	-	.	ID="RND-6_FAMILY-8793";Tend="1751";Tstart="28";shortTE="F";uid="3fa8e498-d41e-496b-b7d7-4c36819e3a20"
NC_042493.1	RepeatMasker	DNA/Kolobok-E	91424805	91425007	498	-	.	ID="RND-6_FAMILY-829";Tend="288";Tstart="93";shortTE="F";uid="085df165-eaa2-41a5-92c5-506b65c4a9a8"
NC_042493.1	RepeatMasker	Unknown	130247868	130248180	1704	-	.	ID="RND-1_FAMILY-369";Tend="1212";Tstart="956";shortTE="F";uid="4dab65a7-0bdf-43fe-b162-c8b664c81d2d"
NC_042493.1	RepeatMasker	Unknown	101140587	101140842	610	-	.	ID="RND-1_FAMILY-249";Tend="1232";Tstart="970";shortTE="F";uid="0fc84555-427d-45fb-94c9-c1aca99425af"
NC_042493.1	RepeatMasker	Unknown	114290262	114290420	860	-	.	ID="RND-6_FAMILY-7329";Tend="1030";Tstart="876";shortTE="F";uid="7fae8a84-1377-4594-b38e-743f57c362e0"
NC_042493.1	RepeatMasker	DNA/Kolobok-E	125841303	125841709	1948	-	.	ID="RND-6_FAMILY-15442";Tend="2039";Tstart="1642";shortTE="F";uid="4be9b035-5295-4ed1-abaf-ab58820bf052"
NC_042493.1	RepeatMasker	DNA	110984457	110984967	3645	-	.	ID="RND-6_FAMILY-795";Tend="1385";Tstart="881";shortTE="F";uid="e3780361-ed60-4dce-af3d-ba68378d5541"
NC_042493.1	RepeatMasker	DNA/TcMar-Pogo	121068477	121068953	1473	-	.	ID="RND-6_FAMILY-12382";TEgroup="ctg_1%7CRND-6_FAMILY-12382%7C4";Tend="1705";Tstart="1464";shortTE="F";uid="6dbb2ac2-fb4b-4ce7-b074-f231558aec8c"
NC_042493.1	RepeatMasker	DNA/hAT-hAT19	117892956	117893106	412	-	.	ID="RND-6_FAMILY-2317";Tend="631";Tstart="495";shortTE="F";uid="39f1341c-5d6a-41b8-83f6-a082b340e980"
NC_042493.1	RepeatMasker	DNA/MULE-NOF	2986477	2986662	849	-	.	ID="RND-1_FAMILY-29";Tend="5365";Tstart="5163";shortTE="F";uid="5b55c9a7-8d12-4323-a1d5-d93374ffe053"
NC_042493.1	RepeatMasker	DNA/Ginger-1	93446314	93446499	1142	-	.	ID="RND-6_FAMILY-22402";Tend="1515";Tstart="1321";shortTE="F";uid="d3fd985b-a3cf-4fe1-a830-82b8cddc33e6"
NC_042493.1	RepeatMasker	DNA/Ginger	85066291	85066862	990	-	.	ID="RND-6_FAMILY-2771";Tend="1947";Tstart="1370";shortTE="F";uid="c360037c-3e9b-4def-adfd-267176940d29"
NC_042493.1	RepeatMasker	Unknown	31227029	31227253	897	-	.	ID="RND-5_FAMILY-5343";Tend="1059";Tstart="847";shortTE="F";uid="1045db90-c2de-417a-b1f3-dc41a0973a6b"
NC_042493.1	RepeatMasker	RC/Helitron	67221147	67221529	2305	-	.	ID="RND-5_FAMILY-535";Tend="749";Tstart="374";shortTE="F";uid="5b96577a-0352-41ea-b7c7-e73ddbf9f804"
NC_042493.1	RepeatMasker	DNA/Kolobok-E	95626682	95626865	547	-	.	ID="RND-6_FAMILY-49075";Tend="865";Tstart="681";shortTE="F";uid="1a6c06e7-cfcc-4f82-8e15-20218958fa68"
NC_042493.1	RepeatMasker	Unknown	40951789	40951983	1062	-	.	ID="RND-6_FAMILY-22658";Tend="1354";Tstart="1160";shortTE="F";uid="409435eb-aae6-422d-a197-229d5a17efae"
NC_042493.1	RepeatMasker	DNA	120320751	120320901	772	-	.	ID="DNA8-46_AP";Tend="389";Tstart="240";shortTE="F";uid="9721da2d-cdd7-4075-a0d3-2f7813a39d4c"
NC_042493.1	RepeatMasker	Unknown	97210960	97211108	583	-	.	ID="RND-1_FAMILY-78";Tend="1071";Tstart="920";shortTE="F";uid="b1adc71b-bcef-4edb-8b42-23076879ce1b"
NC_042493.1	RepeatMasker	DNA	27984015	27984219	518	-	.	ID="RND-6_FAMILY-795";Tend="1464";Tstart="1207";shortTE="F";uid="2b842b3b-4e74-4f66-a097-ad116b718f7e"
NC_042493.1	RepeatMasker	DNA/hAT-Tip100	62348464	62348739	2416	-	.	ID="RND-6_FAMILY-10063";Tend="1028";Tstart="756";shortTE="F";uid="68c267e7-84eb-4d33-9c9e-34cb882ff704"
NC_042493.1	RepeatMasker	DNA	106920665	106920797	882	-	.	ID="DNA8-27_AP";Tend="479";Tstart="357";shortTE="F";uid="5586ba60-526d-4d7b-8c28-62e9f0bdf835"
NC_042493.1	RepeatMasker	Unknown	122133070	122133544	3626	-	.	ID="RND-5_FAMILY-10";Tend="2298";Tstart="1826";shortTE="F";uid="4c9a6baa-8531-45d5-bb65-0306ba7c2f01"
NC_042493.1	RepeatMasker	DNA/Ginger-1	82647009	82647153	766	-	.	ID="RND-6_FAMILY-14973";Tend="1489";Tstart="1358";shortTE="F";uid="bd208a8b-b05e-4949-b2d1-66807c3e99b7"
NC_042493.1	RepeatMasker	DNA/hAT-Tip100	99564357	99564521	521	-	.	ID="RND-6_FAMILY-2272";Tend="1220";Tstart="1060";shortTE="F";uid="f60ca635-be9c-4e87-ab43-d8bb98781df5"
NC_042493.1	RepeatMasker	DNA/hAT-Tip100	50673333	50673479	859	-	.	ID="DNA8-16_AP";Tend="177";Tstart="1";shortTE="F";uid="b04a00d5-1d6c-424f-8504-3f35e2b0cf95"
NC_042493.1	RepeatMasker	LINE/CR1	44163890	44165092	2090	-	.	ID="RND-5_FAMILY-7256";Tend="1600";Tstart="397";shortTE="F";uid="1da94a6b-3185-42fe-bcd9-62bbe218c15f"
NC_042493.1	RepeatMasker	RC/Helitron	88938952	88939280	1362	-	.	ID="RND-6_FAMILY-806";Tend="1199";Tstart="905";shortTE="F";uid="1206183c-c4f4-4b36-8dfa-393861e559d7"
NC_042493.1	RepeatMasker	Retroposon?	132044765	132044872	459	-	.	ID="RND-6_FAMILY-5608";Tend="1468";Tstart="1360";shortTE="F";uid="a739141d-831d-4d2e-abd5-b678f027512a"
NC_042493.1	RepeatMasker	LINE/I	125120718	125120940	1216	-	.	ID="RND-6_FAMILY-9393";Tend="1258";Tstart="1006";shortTE="F";uid="46d0c202-8e19-49d0-941d-d0cd41bb3495"
NC_042493.1	RepeatMasker	Unknown	45515038	45515309	2111	-	.	ID="RND-6_FAMILY-1346";Tend="1188";Tstart="920";shortTE="F";uid="3af92257-d12a-4081-8b65-197b7f817e65"
NC_042493.1	RepeatMasker	DNA	49504379	49504638	2178	-	.	ID="RND-6_FAMILY-26786";Tend="1419";Tstart="1160";shortTE="F";uid="b07bbb83-16cc-4463-aab6-5435ac55c2b5"
NC_042493.1	RepeatMasker	DNA	123433570	123434090	2813	-	.	ID="TTAA15_AP";Tend="595";Tstart="1";shortTE="F";uid="5a3559ce-3703-4cb8-ad02-528a2b3d67ea"
NC_042493.1	RepeatMasker	Unknown	95580224	95580527	1701	-	.	ID="RND-6_FAMILY-417";Tend="1436";Tstart="1145";shortTE="F";uid="d31e42c7-8890-405c-9f93-ae6433d650ab"
NC_042493.1	RepeatMasker	DNA/hAT-Tip100	98948320	98948727	2958	-	.	ID="RND-6_FAMILY-6296";Tend="1345";Tstart="918";shortTE="F";uid="982c2017-e0cd-4d7f-9407-19a11cfb079a"
NC_042493.1	RepeatMasker	DNA	88466672	88466878	565	-	.	ID="DNA8-22_AP";Tend="212";Tstart="2";shortTE="F";uid="ff996738-078b-4771-bc26-f7fa69346243"
NC_042493.1	RepeatMasker	DNA/Ginger-1	85049336	85049606	1411	-	.	ID="RND-1_FAMILY-242";Tend="1832";Tstart="1585";shortTE="F";uid="8e51b8c9-44b9-44a5-8905-5f9137fce36a"
NC_042493.1	RepeatMasker	Retroposon?	83857407	83857788	1741	-	.	ID="RND-6_FAMILY-11842";Tend="1222";Tstart="768";shortTE="F";uid="9ab0523d-276d-49f9-803f-5c68db37ab01"
NC_042493.1	RepeatMasker	DNA/hAT-hAT19	46990837	46991032	1236	-	.	ID="RND-5_FAMILY-3997";Tend="1428";Tstart="1233";shortTE="F";uid="47a0e415-8ab5-4ea4-8a00-7dd69d6cd66e"
NC_042493.1	RepeatMasker	DNA/Kolobok-E	98735440	98735686	421	-	.	ID="koloboke-2_ap";Tend="5808";Tstart="5647";shortTE="F";uid="a9c3381e-2085-43af-97f0-2f87efec90bc"
NC_042493.1	RepeatMasker	DNA/Ginger-1	13518212	13518410	720	-	.	ID="rnd-6_family-954";Tend="1138";Tstart="851";shortTE="F";uid="5b5d38a8-79ae-41a9-a027-7e1d48545603"
NC_042493.1	RepeatMasker	Unknown	100546518	100546833	580	-	.	ID="HALYOMORPHA_HALYS-5_FAMILY-1369";Tend="658";Tstart="364";shortTE="F";uid="6d354731-32c1-4bc7-9c23-f4881f99a64e"
NC_042493.1	RepeatMasker	DNA	124641300	124641430	662	-	.	ID="DNA4-3_AP";Tend="634";Tstart="501";shortTE="F";uid="d1e35dce-34b7-442d-9021-4d36be2b616d"
NC_042493.1	RepeatMasker	Retroposon?	39932264	39932427	606	-	.	ID="RND-6_FAMILY-18690";Tend="2187";Tstart="2025";shortTE="F";uid="9cb16cc7-62d5-4f54-8353-18f4b03a3f0e"
NC_042493.1	RepeatMasker	DNA	77957995	77958620	3212	-	.	ID="RND-6_FAMILY-12626";Tend="1507";Tstart="902";shortTE="F";uid="c7aa7d3d-1409-4d5b-a3cd-667ac2169f45"
NC_042493.1	RepeatMasker	DNA/Kolobok-E	74784310	74784996	2647	-	.	ID="RND-6_FAMILY-829";Tend="1092";Tstart="369";shortTE="F";uid="730a87ad-f41c-4b90-9928-de2ba10dc717"
NC_042493.1	RepeatMasker	Unknown	5180692	5180896	985	-	.	ID="RND-6_FAMILY-10174";Tend="1312";Tstart="1114";shortTE="F";uid="60031298-77bb-4283-aed8-658381f26321"
NC_042493.1	RepeatMasker	LINE/L2	98080333	98081612	674	-	.	ID="RND-5_FAMILY-716";Tend="2016";Tstart="844";shortTE="F";uid="b6866252-7ea4-4a6e-b505-a33c8e2e33b1"
NC_042493.1	RepeatMasker	DNA/Ginger-1	51146978	51147167	1062	-	.	ID="rnd-6_family-9672";Tend="2278";Tstart="1591";shortTE="F";uid="33e6056c-1d79-41d2-a8a2-d05649a77781"
NC_042493.1	RepeatMasker	Unknown	94553666	94553859	710	-	.	ID="RND-1_FAMILY-56";Tend="405";Tstart="227";shortTE="F";uid="38fb2c8f-63a0-4fea-b2e1-a09b09bdc063"
NC_042493.1	RepeatMasker	RC/Helitron	106919152	106919286	603	-	.	ID="RND-6_FAMILY-2195";Tend="903";Tstart="755";shortTE="F";uid="f4e83abd-3a59-4b87-abee-5ac22483a79e"
NC_042493.1	RepeatMasker	Unknown	17509115	17509633	4126	-	.	ID="RND-5_FAMILY-4327";Tend="838";Tstart="322";shortTE="F";uid="80488b5d-44d4-4014-b139-3122d284eded"
NC_042493.1	RepeatMasker	Unknown	108135840	108136188	461	-	.	ID="RND-6_FAMILY-11957";Tend="654";Tstart="355";shortTE="F";uid="b4e5ad71-ca9f-4f3b-bdc3-2ec52a684b66"
NC_042493.1	RepeatMasker	DNA/hAT	94209346	94209656	1430	-	.	ID="DNA8-105_AP";TEgroup="ctg_1%7CDNA8-105_AP%7C62";Tend="650";Tstart="171";shortTE="F";uid="44d6379a-8b06-420a-8352-b1b0eb04fe50"
NC_042493.1	RepeatMasker	DNA/TcMar-Fot1	132401983	132402251	1339	-	.	ID="RND-5_FAMILY-1146";Tend="1854";Tstart="1586";shortTE="F";uid="cb566b42-ad5d-4665-b1c8-5b7ef7f1bb7a"
NC_042493.1	RepeatMasker	DNA/hAT	74063307	74063483	656	-	.	ID="RND-5_FAMILY-583";TEgroup="ctg_1%7CRND-5_FAMILY-583%7C2";Tend="1209";Tstart="832";shortTE="F";uid="18ddafd1-616a-4d10-bc18-5aadc8a6f5bc"
NC_042493.1	RepeatMasker	DNA/hAT-Tip100	49821445	49821596	724	-	.	ID="RND-6_FAMILY-24396";Tend="1776";Tstart="1638";shortTE="F";uid="250dad7d-4124-487b-a116-e58999315b2c"
NC_042493.1	RepeatMasker	Unknown	88072530	88073311	3883	-	.	ID="RND-6_FAMILY-2513";Tend="1275";Tstart="497";shortTE="F";uid="0ca67dc2-a980-47da-a3c7-9ad2d396504a"
NC_042493.1	RepeatMasker	DNA/hAT-hAT19	120716212	120716424	1435	-	.	ID="DNA8-43_AP";Tend="869";Tstart="657";shortTE="F";uid="6c35787e-a51c-4b06-b7c7-75a73ec29f2c"
NC_042493.1	RepeatMasker	Retroposon?	57083569	57083737	502	-	.	ID="RND-6_FAMILY-2865";Tend="885";Tstart="729";shortTE="F";uid="1e5eb0db-6c51-4cda-ac86-20f5fab8e8ba"
NC_042493.1	RepeatMasker	DNA/hAT-Tip100	100176981	100177752	5413	-	.	ID="RND-5_FAMILY-5552";Tend="1631";Tstart="855";shortTE="F";uid="05a49578-a0b7-4a3e-88d6-889f57b448de"
NC_042493.1	RepeatMasker	DNA	93333628	93334081	2793	-	.	ID="RND-1_FAMILY-464";Tend="1414";Tstart="962";shortTE="F";uid="1adf24a9-e900-4a71-8823-7eaf2e1e966e"
NC_042493.1	RepeatMasker	DNA/Kolobok-E	109817895	109818659	2611	-	.	ID="RND-5_FAMILY-2139";Tend="1937";Tstart="894";shortTE="F";uid="71e964b9-f65a-472f-885b-2b783aa11043"
NC_042493.1	RepeatMasker	Unknown	89540181	89540285	562	-	.	ID="RND-6_FAMILY-18146";Tend="1210";Tstart="1108";shortTE="F";uid="85538e1d-a280-42fd-ad8a-6d9f062616c9"
NC_042493.1	RepeatMasker	DNA	5073972	5074265	991	-	.	ID="RND-5_FAMILY-4566";Tend="1081";Tstart="801";shortTE="F";uid="c55c5e32-2704-434b-b25f-d15a1c4241ab"
NC_042493.1	RepeatMasker	DNA	39796735	39796992	2109	-	.	ID="DNA4-5B_AP";Tend="260";Tstart="1";shortTE="F";uid="1c5d1c6f-433e-493c-9e2b-ff63c0cbc2ac"
NC_042493.1	RepeatMasker	LINE/R1	96651516	96651931	1291	-	.	ID="RND-5_FAMILY-3514";Tend="1764";Tstart="1402";shortTE="F";uid="f14704f1-e31d-467e-bc88-2488abd23680"
NC_042493.1	RepeatMasker	DNA/hAT-Ac	44143406	44143551	499	-	.	ID="RND-5_FAMILY-3706";Tend="271";Tstart="133";shortTE="F";uid="09a03e6a-ab55-4185-8d6c-9d69963d30ff"
NC_042493.1	RepeatMasker	Retroposon?	19425503	19425644	716	-	.	ID="RND-6_FAMILY-14514";Tend="973";Tstart="838";shortTE="F";uid="b468c1d8-0bcd-4cd1-9b6c-af91a088d865"
NC_042493.1	RepeatMasker	DNA/Ginger	128348109	128348693	2524	-	.	ID="RND-6_FAMILY-2771";Tend="1397";Tstart="778";shortTE="F";uid="c44897bf-35c8-486e-839e-0d35bd92aafd"
NC_042493.1	RepeatMasker	DNA	118055373	118055563	800	-	.	ID="DNA4-1_AP";Tend="815";Tstart="621";shortTE="F";uid="0df2ce15-478b-4934-b15a-a17077f3d42d"
NC_042493.1	RepeatMasker	Unknown	130741206	130741339	697	-	.	ID="RND-1_FAMILY-240";Tend="1099";Tstart="957";shortTE="F";uid="eaa5b133-6cbd-47c0-8309-8e9efa6d32da"
NC_042493.1	RepeatMasker	DNA/Kolobok-T2	30710996	30711244	1112	-	.	ID="kolobok-2_ap";Tend="229";Tstart="1";shortTE="F";uid="2692535e-483a-4fb7-b18a-abd3eaf1d74a"
NC_042493.1	RepeatMasker	Unknown	65753285	65753519	1234	-	.	ID="RND-6_FAMILY-21026";Tend="1084";Tstart="838";shortTE="F";uid="843e1c44-c42e-479f-b381-3dd2fb4f12a9"
NC_042493.1	RepeatMasker	DNA	42741469	42741715	1067	-	.	ID="TTAA3_AP";Tend="394";Tstart="91";shortTE="F";uid="646577e1-f038-4079-8bd4-a78efe7e43dc"
NC_042493.1	RepeatMasker	LTR/Gypsy	43655622	43656010	1765	-	.	ID="RND-6_FAMILY-3394";Tend="1502";Tstart="1123";shortTE="F";uid="ed9e86b1-403d-4268-8ef1-4ec9844fd508"
NC_042493.1	RepeatMasker	DNA/hAT-Ac	20169807	20170470	5547	-	.	ID="RND-5_FAMILY-5446";Tend="1413";Tstart="749";shortTE="F";uid="33363d36-6f04-4731-8d18-9e1b1ce37056"
NC_042493.1	RepeatMasker	DNA/TcMar-Pogo	97760148	97760335	1569	-	.	ID="RND-1_FAMILY-154";Tend="1184";Tstart="999";shortTE="F";uid="9f58c6d7-84c0-4b4b-b4ba-4f40f9cbf705"
NC_042493.1	RepeatMasker	Retroposon?	100392375	100393136	4384	-	.	ID="RND-6_FAMILY-7552";Tend="1283";Tstart="511";shortTE="F";uid="50ea8025-1fc1-474b-9951-c8cfd3178bd1"
NC_042493.1	RepeatMasker	DNA	84437050	84437561	2748	-	.	ID="RND-1_FAMILY-464";Tend="1287";Tstart="767";shortTE="F";uid="67d1e1be-aa4a-46b4-b4c1-aadc9bf5c25d"
NC_042493.1	RepeatMasker	DNA/hAT-hAT19	24589512	24590264	2201	-	.	ID="RND-6_FAMILY-5637";Tend="1277";Tstart="511";shortTE="F";uid="b43d2639-c10b-42cc-bbcf-29fffda915d0"
NC_042493.1	RepeatMasker	DNA/hAT	83478461	83478629	498	-	.	ID="DNA8-1_AP";Tend="437";Tstart="284";shortTE="F";uid="2417eb78-01d1-48b0-b1b7-8fcee879ba99"
NC_042493.1	RepeatMasker	DNA	4114967	4115152	424	-	.	ID="TTAA2D_AP";Tend="153";Tstart="2";shortTE="F";uid="c37ca27e-3c56-4290-8193-d01db72cfcf1"
NC_042493.1	RepeatMasker	Retroposon?	85707948	85708116	459	-	.	ID="RND-5_FAMILY-2567";Tend="1318";Tstart="1160";shortTE="F";uid="0aacf0d0-19a2-4c05-833b-d231e2c6e5e5"
NC_042493.1	RepeatMasker	DNA/Ginger-1	9558458	9558856	1115	-	.	ID="rnd-6_family-954";Tend="1528";Tstart="802";shortTE="F";uid="7a263add-9963-40e1-b9a2-3892e5ab5f35"
NC_042493.1	RepeatMasker	Unknown	100101450	100103315	8383	-	.	ID="RND-6_FAMILY-9646";Tend="1853";Tstart="87";shortTE="F";uid="1b610eb2-2e7c-4efa-a060-9dca3b50c26b"
NC_042493.1	RepeatMasker	DNA	85718938	85719107	1292	-	.	ID="TTAA21_AP";Tend="245";Tstart="72";shortTE="F";uid="d244b368-a117-4255-af46-03be76ee2cea"
NC_042493.1	RepeatMasker	DNA	126661596	126661951	1658	-	.	ID="RND-6_FAMILY-18406";Tend="2353";Tstart="2015";shortTE="F";uid="7209859d-58ca-426b-87c6-932e6df1439c"
NC_042493.1	RepeatMasker	LTR/Gypsy	102173095	102173516	1950	-	.	ID="RND-5_FAMILY-2247";Tend="1417";Tstart="1023";shortTE="F";uid="eee566b5-8632-4956-96a4-53d6fb0cdb84"
NC_042493.1	RepeatMasker	Unknown	105398965	105399113	832	-	.	ID="RND-6_FAMILY-1741";Tend="1266";Tstart="1120";shortTE="F";uid="c8e170b3-7879-4ead-8d55-4d426d379e81"
NC_042493.1	RepeatMasker	DNA/hAT-Tip100	68726568	68727435	6055	-	.	ID="DNA8-83_AP";Tend="883";Tstart="1";shortTE="F";uid="36723619-a8ba-4a72-b7da-818e00a18b46"
NC_042493.1	RepeatMasker	Unknown	4437075	4437511	960	-	.	ID="RND-6_FAMILY-38805";Tend="965";Tstart="545";shortTE="F";uid="90d92587-0956-4df4-8e4f-48a423f4a484"
NC_042493.1	RepeatMasker	DNA	11721450	11721593	812	-	.	ID="TTAA5_AP";Tend="156";Tstart="8";shortTE="F";uid="2d04c5b4-3643-4386-af0d-a93b5f55662d"
NC_042493.1	RepeatMasker	DNA	80483409	80483665	820	-	.	ID="DNA4-3_AP";TEgroup="ctg_1%7CDNA4-3_AP%7C12";Tend="154";Tstart="1";shortTE="F";uid="f053f06e-3b95-46ec-84c0-dfe145189b82"
NC_042493.1	RepeatMasker	LINE/I-Jockey	81862592	81862735	869	-	.	ID="RND-6_FAMILY-3752";Tend="1528";Tstart="1387";shortTE="F";uid="fff8a9e7-ea88-4a65-bdaf-9b954819780f"
NC_042493.1	RepeatMasker	DNA/hAT-Tip100	125535028	125535329	1370	-	.	ID="RND-6_FAMILY-23781";Tend="567";Tstart="241";shortTE="F";uid="2e85b870-5dba-47d1-a339-691b8456076d"
NC_042493.1	RepeatMasker	DNA/hAT-Ac	115020232	115020380	511	-	.	ID="RND-5_FAMILY-1569";Tend="821";Tstart="677";shortTE="F";uid="78399246-97db-4bf6-9f33-2496aed519a0"
NC_042493.1	RepeatMasker	DNA/Kolobok-E	89393358	89393463	432	-	.	ID="RND-6_FAMILY-5494";Tend="872";Tstart="765";shortTE="F";uid="8df5b25e-0cbd-4cbf-9f61-4627d7a2787e"
NC_042493.1	RepeatMasker	DNA	121070802	121071172	2313	-	.	ID="TTAA6_AP";Tend="425";Tstart="1";shortTE="F";uid="8cc65e65-3270-4dc3-9042-006b0d4538e0"
NC_042493.1	RepeatMasker	DNA/hAT-Charlie	77935728	77935838	911	-	.	ID="HAT-N14_AP";Tend="121";Tstart="1";shortTE="F";uid="37ded146-712f-4a4a-9bac-14fe8c2d4848"
NC_042493.1	RepeatMasker	Unknown	39606711	39607273	3418	-	.	ID="RND-1_FAMILY-399";Tend="1421";Tstart="913";shortTE="F";uid="00e046fa-9682-4a18-a59d-aeb5742f14f9"
NC_042493.1	RepeatMasker	DNA/Ginger-1	63142415	63142785	2375	-	.	ID="rnd-6_family-3871";Tend="1247";Tstart="768";shortTE="F";uid="c9ea87b5-c61d-46a8-b924-191f00988b46"
NC_042493.1	RepeatMasker	DNA/Ginger	119389349	119389460	659	-	.	ID="RND-6_FAMILY-2771";Tend="885";Tstart="778";shortTE="F";uid="083d72e5-a62f-4efd-a704-07e6bc5335b3"
NC_042493.1	RepeatMasker	Unknown	38795959	38796239	1493	-	.	ID="RND-6_FAMILY-40267";Tend="778";Tstart="510";shortTE="F";uid="de7dab2a-fb39-48bf-b083-e2a0155189dc"
NC_042493.1	RepeatMasker	DNA/hAT	45951608	45952259	854	-	.	ID="RND-6_FAMILY-45";TEgroup="ctg_1%7CRND-6_FAMILY-45%7C7";Tend="1779";Tstart="939";shortTE="F";uid="dacfdfba-2ef0-4dda-a458-1615b33681eb"
NC_042493.1	RepeatMasker	DNA/Kolobok-E	101401467	101402023	2394	-	.	ID="KOLOBOKE-3_AP";Tend="2189";Tstart="1628";shortTE="F";uid="a2cc0306-ec96-4814-8de9-bc1f4a4c8469"
NC_042493.1	RepeatMasker	DNA/Kolobok-E	89449076	89449385	671	-	.	ID="RND-6_FAMILY-829";Tend="1261";Tstart="949";shortTE="F";uid="d8b7f779-c44a-4a4a-85fa-8122364d1254"
NC_042493.1	RepeatMasker	DNA	102163972	102164266	1144	-	.	ID="ttaa4c_ap";Tend="394";Tstart="22";shortTE="F";uid="3674e364-a118-4bca-89aa-a91a2c806452"
NC_042493.1	RepeatMasker	DNA/hAT	113511071	113511862	669	-	.	ID="RND-6_FAMILY-26931";TEgroup="ctg_1%7CRND-6_FAMILY-26931%7C1";Tend="1616";Tstart="911";shortTE="T";uid="af9b1df7-53ac-44ac-a086-3bd35c3d9cff"
NC_042493.1	RepeatMasker	DNA/Kolobok-E	53079431	53079718	692	-	.	ID="RND-5_FAMILY-751";Tend="737";Tstart="443";shortTE="F";uid="c28c9d72-0750-4697-8970-ddbccdf23dc5"
NC_042493.1	RepeatMasker	DNA/Kolobok-E	88226438	88226636	1255	-	.	ID="RND-1_FAMILY-42";Tend="1451";Tstart="1234";shortTE="F";uid="4b5fc75c-05a7-4bfd-a770-2dac17ec790f"
NC_042493.1	RepeatMasker	DNA/hAT	32642495	32642807	2702	-	.	ID="RND-4_FAMILY-1191";Tend="1533";Tstart="1223";shortTE="F";uid="6100b557-048b-4f84-8866-d7c37cd6b0c5"
NC_042493.1	RepeatMasker	DNA/hAT-Tip100	103120015	103120271	2210	-	.	ID="dna8-28_ap";Tend="747";Tstart="331";shortTE="F";uid="8bdc8f54-115a-431c-9feb-885f7e248bd0"
NC_042493.1	RepeatMasker	LTR/Gypsy	29653972	29654827	4251	-	.	ID="RND-5_FAMILY-2247";Tend="1278";Tstart="507";shortTE="F";uid="c4e25cbc-5127-4a66-b280-0c16ad23822f"
NC_042493.1	RepeatMasker	DNA	36761607	36761742	948	-	.	ID="TTAA16_AP";Tend="136";Tstart="1";shortTE="F";uid="666b37e4-468c-4542-a522-cabf9f0c0a68"
NC_042493.1	RepeatMasker	Unknown	38896892	38897466	4831	-	.	ID="RND-5_FAMILY-5837";Tend="1602";Tstart="1037";shortTE="F";uid="b1e1c59c-667a-4443-a2be-6c3d0ae32543"
NC_042493.1	RepeatMasker	DNA/MULE-MuDR	123572585	123572716	791	-	.	ID="RND-5_FAMILY-397";Tend="1344";Tstart="1217";shortTE="F";uid="956c3921-c555-410a-84ef-e830a886db9f"
NC_042493.1	RepeatMasker	DNA/hAT-Tip100	126910509	126911061	4275	-	.	ID="RND-1_FAMILY-187";Tend="1323";Tstart="771";shortTE="F";uid="0a019104-db1a-4233-9d2e-ed3a5c190041"
NC_042493.1	RepeatMasker	DNA	95028546	95028661	884	-	.	ID="DNA3-4_AP";Tend="127";Tstart="6";shortTE="F";uid="222d2b02-5041-4a87-a048-3f3ae3a9c160"
NC_042493.1	RepeatMasker	DNA/Ginger-1	118313970	118314180	1475	-	.	ID="RND-6_FAMILY-14973";Tend="1496";Tstart="1269";shortTE="F";uid="e0edaad1-4cae-43e8-a1b4-20c382baf37b"
NC_042493.1	RepeatMasker	DNA/Kolobok-E	52340949	52341764	4697	-	.	ID="RND-6_FAMILY-15442";Tend="2179";Tstart="1315";shortTE="F";uid="a54547e9-47d7-40c5-bd84-2ab73eab6a3d"
NC_042493.1	RepeatMasker	DNA/hAT-hAT19	86632439	86633021	4663	-	.	ID="DNA8-66_AP";Tend="578";Tstart="1";shortTE="F";uid="7e76b289-e41b-43b8-b0f8-9fb926b62a96"
NC_042493.1	RepeatMasker	LINE/CR1	22489973	22490334	2283	-	.	ID="RND-6_FAMILY-17997";Tend="1448";Tstart="1102";shortTE="F";uid="3e460522-ef0a-4171-86a6-427c8b578eb8"
NC_042493.1	RepeatMasker	DNA/MULE-MuDR	90534002	90534134	619	-	.	ID="RND-6_FAMILY-44682";Tend="2024";Tstart="1907";shortTE="F";uid="b54d7a10-c14d-410f-9dc4-cd42c7b09c99"
NC_042493.1	RepeatMasker	DNA	42684127	42684240	1021	-	.	ID="TTAA7_AP";Tend="114";Tstart="1";shortTE="F";uid="455a8792-3c7e-4329-844b-4d2c6d35c572"
NC_042493.1	RepeatMasker	DNA/hAT-Charlie	71628645	71628937	2203	-	.	ID="HAT-N19_AP";Tend="349";Tstart="1";shortTE="F";uid="bbc8739d-5230-427e-88d9-399a78caec10"
NC_042493.1	RepeatMasker	Unknown	75688966	75689163	1614	-	.	ID="RND-4_FAMILY-1940";Tend="1156";Tstart="957";shortTE="F";uid="534a2fd1-915f-4c35-be18-c0beca81bf60"
NC_042493.1	RepeatMasker	DNA/Ginger-1	85382305	85383249	7282	-	.	ID="RND-6_FAMILY-51198";Tend="2541";Tstart="1608";shortTE="F";uid="ec466150-6c61-4927-bef6-229239897651"
NC_042493.1	RepeatMasker	DNA/CMC-Transib	3274120	3274496	570	-	.	ID="RND-6_FAMILY-29255";Tend="2682";Tstart="2350";shortTE="F";uid="f6edb516-0cd7-4d0f-a020-f2b56de504d3"
NC_042493.1	RepeatMasker	DNA/Sola-1	23327270	23327390	890	-	.	ID="SOLA1-9_AP";Tend="3904";Tstart="3784";shortTE="F";uid="868da45d-d5d3-417a-b78f-8e8909d109db"
NC_042493.1	RepeatMasker	DNA/hAT-Charlie	53584169	53584296	866	-	.	ID="HAT-N1_AP";Tend="561";Tstart="430";shortTE="F";uid="bc24f96a-f356-473d-b521-780e6ff3bb09"
NC_042493.1	RepeatMasker	Unknown	113279380	113279599	1162	-	.	ID="RND-1_FAMILY-34";Tend="1361";Tstart="1149";shortTE="F";uid="ad33c482-7709-4dbf-911a-231f404ca858"
NC_042493.1	RepeatMasker	DNA/Ginger-2	27020438	27021420	1870	-	.	ID="rnd-6_family-392";Tend="1479";Tstart="528";shortTE="F";uid="defa292a-955b-4545-8b7d-aa9edb2fa5c6"
NC_042493.1	RepeatMasker	Unknown	113236855	113237260	2436	-	.	ID="RND-1_FAMILY-230";Tend="899";Tstart="509";shortTE="F";uid="9723101f-efc3-424e-b6dd-444760328b99"
NC_042493.1	RepeatMasker	DNA/hAT-hAT19	41703698	41703802	426	-	.	ID="RND-6_FAMILY-10363";Tend="918";Tstart="819";shortTE="F";uid="0b66705e-d97f-44e3-8785-d372dc0f3942"
NC_042493.1	RepeatMasker	Unknown	41997371	41997537	817	-	.	ID="RND-1_FAMILY-47";Tend="229";Tstart="79";shortTE="F";uid="4f6a6573-372d-4bbf-af23-92a7fc57aea9"
NC_042493.1	RepeatMasker	DNA	74211866	74211966	573	-	.	ID="RND-6_FAMILY-2385";Tend="500";Tstart="400";shortTE="F";uid="0c1fc094-a01c-4133-8bf8-94c3a06b81ed"
NC_042493.1	RepeatMasker	Unknown	83204124	83204378	713	-	.	ID="RND-4_FAMILY-188";Tend="860";Tstart="627";shortTE="F";uid="136b9ce6-f0f9-42fc-8629-332f549366f6"
NC_042493.1	RepeatMasker	DNA/hAT-Ac	114974398	114974848	1433	-	.	ID="RND-1_FAMILY-285";TEgroup="ctg_1%7CRND-1_FAMILY-285%7C6";Tend="2102";Tstart="900";shortTE="F";uid="143c61b0-167b-4f9c-a7a5-4a3f79f57f44"
NC_042493.1	RepeatMasker	DNA/Kolobok-E	23920279	23920876	911	-	.	ID="RND-6_FAMILY-829";Tend="978";Tstart="373";shortTE="F";uid="5ca701f5-eea0-417f-8cb8-61c9d404485a"
NC_042493.1	RepeatMasker	DNA/Ginger-1	58623251	58623721	2446	-	.	ID="RND-4_FAMILY-641";Tend="1473";Tstart="948";shortTE="F";uid="2b5db418-180a-4a4d-b3c0-7b0cd5c1d686"
NC_042493.1	RepeatMasker	LINE/RTE-BovB	60409431	60409958	2559	-	.	ID="RND-6_FAMILY-18912";Tend="1528";Tstart="995";shortTE="F";uid="bfd3b2e7-3d3e-44d7-b6b2-a2a7f3e9e758"
NC_042493.1	RepeatMasker	DNA	10840297	10840548	988	-	.	ID="TTAA16_AP";Tend="422";Tstart="157";shortTE="F";uid="adb5a083-12f5-4f44-a03c-a0b50079eab6"
NC_042493.1	RepeatMasker	RC/Helitron	113447858	113448521	4894	-	.	ID="RND-1_FAMILY-6";Tend="1750";Tstart="1080";shortTE="F";uid="3af0f568-c193-4165-83bd-2ac752705da4"
NC_042493.1	RepeatMasker	RC/Helitron	31434173	31434472	2031	-	.	ID="RND-6_FAMILY-4171";Tend="1530";Tstart="1226";shortTE="F";uid="70450c81-92fb-4f8e-a34b-b64826607c79"
NC_042493.1	RepeatMasker	DNA/TcMar-m44	112895599	112895745	1227	-	.	ID="RND-6_FAMILY-8608";Tend="1137";Tstart="992";shortTE="F";uid="86b3c7c7-7f78-4035-bb7b-a767a26503ae"
NC_042493.1	RepeatMasker	DNA/Ginger-1	42513506	42513859	1531	-	.	ID="RND-6_FAMILY-9672";Tend="1407";Tstart="1030";shortTE="F";uid="ddcc737f-06a7-4d27-be94-39f7772b0064"
NC_042493.1	RepeatMasker	Retroposon?	29175596	29175698	417	-	.	ID="RND-6_FAMILY-2865";Tend="1280";Tstart="1176";shortTE="F";uid="5903af7f-efca-4b7b-945a-d336b13760de"
NC_042493.1	RepeatMasker	DNA/hAT-Tip100	10988941	10989175	1526	-	.	ID="DNA8-106_AP";TEgroup="ctg_1%7CDNA8-106_AP%7C8";Tend="970";Tstart="380";shortTE="F";uid="cdf4de30-45e2-41b4-8fac-e3eaa0ee421f"
NC_042493.1	RepeatMasker	DNA/hAT-Tip100	69413871	69413995	873	-	.	ID="RND-5_FAMILY-4689";Tend="1901";Tstart="1778";shortTE="F";uid="ba0be7e4-a380-4297-b501-c26435a22550"
NC_042493.1	RepeatMasker	Retroposon?	54972470	54973812	10237	-	.	ID="RND-6_FAMILY-2390";Tend="2525";Tstart="1155";shortTE="F";uid="d4b060f7-f351-460f-9d88-7817a38dcb63"
NC_042493.1	RepeatMasker	DNA/Ginger-1	42540460	42541165	1935	-	.	ID="RND-6_FAMILY-51198";Tend="2410";Tstart="1680";shortTE="F";uid="e54316d7-39dd-444f-ba7f-fc996b2d4268"
NC_042493.1	RepeatMasker	DNA/Kolobok-E	4929950	4930207	2034	-	.	ID="RND-5_FAMILY-854";Tend="1620";Tstart="1363";shortTE="F";uid="e6f22849-3b65-480f-b892-07536add7ecb"
NC_042493.1	RepeatMasker	DNA/hAT-Ac	44678912	44679119	404	-	.	ID="RND-6_FAMILY-24053";Tend="466";Tstart="260";shortTE="F";uid="241e81fc-6110-4afc-a9ea-0e7fc02b6048"
NC_042493.1	RepeatMasker	LINE/I	65929397	65929739	1260	-	.	ID="RND-5_FAMILY-4545";Tend="1887";Tstart="1557";shortTE="F";uid="7dcbb46a-9892-4c48-a22c-b7b6a37a9b1c"
NC_042493.1	RepeatMasker	DNA/Ginger-1	42557586	42558002	2117	-	.	ID="RND-4_FAMILY-641";Tend="1530";Tstart="1140";shortTE="F";uid="33defb0a-ef93-426d-8769-c5df645d3714"
NC_042493.1	RepeatMasker	Unknown	103641090	103643623	15728	-	.	ID="RND-6_FAMILY-7902";Tend="2493";Tstart="1";shortTE="F";uid="10b37689-f571-45d6-984f-1ad5ada12e6f"
NC_042493.1	RepeatMasker	DNA	65592014	65592125	476	-	.	ID="TTAA2D_AP";Tend="431";Tstart="316";shortTE="F";uid="24b8613b-5381-45e3-9ed8-4398fb2b6575"
NC_042493.1	RepeatMasker	Unknown	124786413	124786772	2649	-	.	ID="RND-3_FAMILY-372";Tend="1345";Tstart="985";shortTE="F";uid="9c13b41a-2cdb-49e0-9802-ed71bfecd5fd"
NC_042493.1	RepeatMasker	Unknown	129849927	129850037	666	-	.	ID="RND-6_FAMILY-28466";Tend="1109";Tstart="1000";shortTE="F";uid="2dced150-5999-48ae-a961-09a12fd91ac6"
NC_042493.1	RepeatMasker	DNA/hAT-Tip100	113561335	113561492	671	-	.	ID="RND-6_FAMILY-1170";Tend="1250";Tstart="1091";shortTE="F";uid="48aec5e8-b39d-499f-ba92-a86b346a78a3"
NC_042493.1	RepeatMasker	DNA/Kolobok-E	110016072	110016607	1511	-	.	ID="rnd-6_family-829";Tend="1662";Tstart="699";shortTE="F";uid="1896c0f2-07b4-4e48-96dd-d42b69936a0e"
NC_042493.1	RepeatMasker	Unknown	74847446	74847616	873	-	.	ID="RND-6_FAMILY-2548";Tend="156";Tstart="6";shortTE="F";uid="d3b877b2-637c-457b-8cc5-3bc20188f002"
NC_042493.1	RepeatMasker	Unknown	127228229	127228581	1772	-	.	ID="RND-5_FAMILY-1296";Tend="1473";Tstart="1137";shortTE="F";uid="00136bbb-239b-4f0c-a6ca-76c9b83758f5"
NC_042493.1	RepeatMasker	DNA	65193078	65193206	789	-	.	ID="TTAA18B_AP";Tend="574";Tstart="452";shortTE="F";uid="2a495c08-75f9-4649-80f1-e76ad87848c6"
NC_042493.1	RepeatMasker	DNA/Kolobok-E	116557755	116558218	3107	-	.	ID="RND-6_FAMILY-829";Tend="889";Tstart="424";shortTE="F";uid="7fbb81c7-8cac-44f5-bd3a-6e6d751b8cbf"
NC_042493.1	RepeatMasker	Unknown	92213210	92213494	534	-	.	ID="RND-5_FAMILY-4016";Tend="1249";Tstart="972";shortTE="F";uid="2a3379fb-6895-4c4b-9e32-cb553c75d7a2"
NC_042493.1	RepeatMasker	DNA	6222059	6222358	2001	-	.	ID="RND-1_FAMILY-96";Tend="1936";Tstart="1628";shortTE="F";uid="edbaa20e-a15f-4fb5-b94e-7ce2d805cce5"
NC_042493.1	RepeatMasker	LINE/I-Jockey	88075695	88076142	959	-	.	ID="RND-5_FAMILY-77";Tend="1566";Tstart="1082";shortTE="F";uid="02ca194f-e222-4b0e-b362-5021ec0526f3"
NC_042493.1	RepeatMasker	Unknown	64887516	64888019	3758	-	.	ID="RND-6_FAMILY-234";Tend="1460";Tstart="950";shortTE="F";uid="5dafe43c-78e1-4b1b-9518-e3eb8b06ec4e"
NC_042493.1	RepeatMasker	DNA/Kolobok-E	103975703	103975941	1359	-	.	ID="RND-6_FAMILY-829";Tend="1071";Tstart="832";shortTE="F";uid="32566c45-7c0b-4608-8908-4fa3a3632066"
NC_042493.1	RepeatMasker	DNA	21650302	21650490	1318	-	.	ID="RND-1_FAMILY-464";Tend="1407";Tstart="1219";shortTE="F";uid="5bf4d42a-a123-4fc2-af01-485848c4a51e"
NC_042493.1	RepeatMasker	Unknown	76035399	76035571	1550	-	.	ID="RND-1_FAMILY-163";Tend="801";Tstart="629";shortTE="F";uid="fb51cb10-ac8b-455f-9101-cd0a8db84cdc"
NC_042493.1	RepeatMasker	DNA	109005105	109005413	764	-	.	ID="ttaa2c_ap";Tend="343";Tstart="18";shortTE="F";uid="0f861ded-e696-4932-8c10-e89cd63e9a54"
NC_042493.1	RepeatMasker	LTR/Pao	111757772	111758038	806	-	.	ID="RND-6_FAMILY-17318";Tend="3681";Tstart="3415";shortTE="F";uid="ccc89311-5947-4170-bf5f-9a201f849c5b"
NC_042493.1	RepeatMasker	DNA/CMC-Transib	94556904	94557036	702	-	.	ID="RND-6_FAMILY-22337";Tend="3067";Tstart="2863";shortTE="F";uid="28837609-2baf-4cd4-b63e-572f315223e8"
NC_042493.1	RepeatMasker	DNA	46217076	46217377	2231	-	.	ID="TTAA6_AP";Tend="431";Tstart="122";shortTE="F";uid="f96e9d44-8bb4-4876-a464-74a26c6b7d14"
NC_042493.1	RepeatMasker	Unknown	17596844	17597061	1265	-	.	ID="RND-1_FAMILY-281";Tend="1066";Tstart="865";shortTE="F";uid="8a2fdc85-0457-45f0-ae03-d1bcd951d18a"
NC_042493.1	RepeatMasker	Unknown	109391947	109392244	1438	-	.	ID="RND-6_FAMILY-588";Tend="996";Tstart="702";shortTE="F";uid="0f40ef77-ef18-4c80-8b55-cc262746def4"
NC_042493.1	RepeatMasker	DNA/Maverick	58966208	58967765	12500	-	.	ID="RND-1_FAMILY-52";Tend="2115";Tstart="558";shortTE="F";uid="e155740a-884d-4e57-9adb-d45e6fa7ae0c"
NC_042493.1	RepeatMasker	Retroposon?	124960091	124960418	976	-	.	ID="RND-6_FAMILY-5770";TEgroup="ctg_1%7CRND-6_FAMILY-5770%7C9";Tend="1400";Tstart="768";shortTE="F";uid="e8b53b6b-24b8-486c-ae37-be6ffc9bae38"
NC_042493.1	RepeatMasker	DNA	99885430	99886070	4849	-	.	ID="RND-6_FAMILY-26363";Tend="1640";Tstart="1018";shortTE="F";uid="276c9292-85fa-462b-9637-86c8c4ba9c40"
NC_042493.1	RepeatMasker	Unknown	92504384	92505021	3579	-	.	ID="RND-6_FAMILY-168";Tend="686";Tstart="74";shortTE="F";uid="946ed591-d8c7-4f8a-a241-16141fcfaad5"
NC_042493.1	RepeatMasker	DNA/Ginger-1	100501827	100503247	9483	-	.	ID="RND-6_FAMILY-22402";Tend="2620";Tstart="1158";shortTE="F";uid="ebea7e63-4f25-48db-a7ba-df1de5dbcd67"
NC_042493.1	RepeatMasker	DNA/Ginger-1	60329084	60329654	2914	-	.	ID="rnd-6_family-14973";Tend="1750";Tstart="916";shortTE="F";uid="81a5c25c-a980-4448-947e-4c07d0f30b35"
NC_042493.1	RepeatMasker	DNA/Ginger-1	124496858	124497131	974	-	.	ID="RND-6_FAMILY-20286";Tend="1424";Tstart="1167";shortTE="F";uid="f08f16cf-7ca4-4759-8c96-8ed845c764cf"
NC_042493.1	RepeatMasker	Retroposon?	48397645	48398163	2693	-	.	ID="SINE2-2_AP";Tend="1998";Tstart="1117";shortTE="F";uid="097b2d4d-b8e5-4e60-a899-cf9cc80e80d0"
NC_042493.1	RepeatMasker	Unknown	112370259	112370565	1986	-	.	ID="RND-6_FAMILY-904";Tend="1216";Tstart="920";shortTE="F";uid="c44eac05-93ee-4a8a-a260-e217285e1f42"
NC_042493.1	RepeatMasker	DNA	62339337	62339477	580	-	.	ID="DNA8-5_AP";Tend="152";Tstart="1";shortTE="F";uid="50b86667-2fff-40a2-ac69-86884384b59b"
NC_042493.1	RepeatMasker	LINE/CR1	59680446	59681704	7099	-	.	ID="RND-6_FAMILY-30";Tend="1881";Tstart="594";shortTE="F";uid="5560abdb-66b5-49b3-a7b2-36f4b393d975"
NC_042493.1	RepeatMasker	DNA/Ginger-1	66311365	66311481	659	-	.	ID="RND-6_FAMILY-9672";Tend="2119";Tstart="2000";shortTE="F";uid="add50ffb-3e1b-49b3-980c-330094b593f2"
NC_042493.1	RepeatMasker	Unknown	30965161	30965543	2962	-	.	ID="RND-6_FAMILY-13164";Tend="1341";Tstart="966";shortTE="F";uid="ebba369a-0c82-4b4b-8b97-d101272ab9af"
NC_042493.1	RepeatMasker	DNA	51384646	51384945	1023	-	.	ID="DNA4-2_AP";Tend="318";Tstart="3";shortTE="F";uid="c4604818-b161-4248-95c9-8979aec563c9"
NC_042493.1	RepeatMasker	DNA/hAT	99405598	99405926	571	-	.	ID="RND-6_FAMILY-15151";Tend="364";Tstart="37";shortTE="F";uid="073763c6-3dcb-48ef-993a-c2dd61f5984b"
NC_042493.1	RepeatMasker	DNA	93956939	93957491	4519	-	.	ID="TTAA16_AP";Tend="569";Tstart="2";shortTE="F";uid="99aa6c2e-316f-4e06-a0b0-1cb899df3fd7"
NC_042493.1	RepeatMasker	DNA/Merlin	2997827	2997996	445	-	.	ID="RND-6_FAMILY-15718";Tend="689";Tstart="544";shortTE="F";uid="36687639-6181-4396-885c-e6017d88b93c"
NC_042493.1	RepeatMasker	Unknown	100608235	100609705	10818	-	.	ID="RND-6_FAMILY-12673";Tend="1830";Tstart="411";shortTE="F";uid="a17d8445-fec8-4218-b141-c32dde2c39f8"
NC_042493.1	RepeatMasker	DNA/Kolobok-E	131305865	131306636	1696	-	.	ID="rnd-6_family-15442";Tend="1353";Tstart="719";shortTE="F";uid="7df16103-6327-4ce5-be88-1b59ae3cf7f5"
NC_042493.1	RepeatMasker	DNA/hAT-Tip100	86414185	86415074	910	-	.	ID="RND-6_FAMILY-19334";Tend="1485";Tstart="645";shortTE="F";uid="6b41dba1-a286-4846-97d8-42dfb9af4cc6"
NC_042493.1	RepeatMasker	DNA	97566372	97566843	3225	-	.	ID="RND-6_FAMILY-8645";Tend="1518";Tstart="1040";shortTE="F";uid="26b914dc-7226-4fe8-a3ca-b72fe72a3659"
NC_042493.1	RepeatMasker	DNA	90911844	90912186	1793	-	.	ID="dna8-31_ap";Tend="595";Tstart="289";shortTE="F";uid="20cd346a-195d-4fbf-8c68-b064482f835a"
NC_042493.1	RepeatMasker	Unknown	123896258	123896389	711	-	.	ID="RND-6_FAMILY-10244";Tend="1244";Tstart="1117";shortTE="F";uid="1f0c9416-825c-4ab5-862d-eeb45bbd3778"
NC_042493.1	RepeatMasker	Retroposon?	108174007	108174601	4468	-	.	ID="RND-6_FAMILY-2390";Tend="2537";Tstart="1914";shortTE="F";uid="e5cb1cb3-fa21-48af-9a1b-a2f7e4651ca6"
NC_042493.1	RepeatMasker	Unknown	22920317	22920657	2470	-	.	ID="RND-6_FAMILY-38324";Tend="1103";Tstart="763";shortTE="F";uid="5d9ee2bb-8256-4560-9e17-2ea4aba7fdb7"
NC_042493.1	RepeatMasker	DNA/Kolobok-E	1607151	1607288	434	-	.	ID="RND-5_FAMILY-6218";Tend="1835";Tstart="1703";shortTE="F";uid="4d626115-45fc-45fd-a0db-0e4f934bfb6b"
NC_042493.1	RepeatMasker	DNA/hAT?	36657664	36657793	651	-	.	ID="RND-6_FAMILY-11704";Tend="1021";Tstart="906";shortTE="F";uid="1b86e318-5b01-4acf-bba3-e54bfff8470e"
NC_042493.1	RepeatMasker	DNA/hAT-Tip100	19658841	19658979	1024	-	.	ID="DNA8-16B_AP";Tend="167";Tstart="31";shortTE="F";uid="141cc5c1-9c52-4c21-83dc-ce2d08eb15e2"
NC_042493.1	RepeatMasker	DNA/hAT-Tip100	19506454	19506824	1091	-	.	ID="RND-5_FAMILY-311";Tend="1041";Tstart="729";shortTE="F";uid="41c15038-9a6e-4b94-99da-b54ecbbe0f11"
NC_042493.1	RepeatMasker	DNA/Kolobok-E	121830328	121831316	6008	-	.	ID="RND-6_FAMILY-1999";Tend="2039";Tstart="980";shortTE="F";uid="59a6af5d-b493-4a1f-9684-19d871aa916c"
NC_042493.1	RepeatMasker	DNA	9049835	9050175	2558	-	.	ID="ttaa4_ap";Tend="433";Tstart="91";shortTE="F";uid="e02ba651-70d3-4b6a-8bc7-b85235d5c59a"
NC_042493.1	RepeatMasker	Unknown	13358267	13358693	2313	-	.	ID="RND-6_FAMILY-6823";Tend="1447";Tstart="985";shortTE="F";uid="7f81e532-0dad-4854-b938-d4b030277b79"
NC_042493.1	RepeatMasker	DNA	30767737	30768289	3150	-	.	ID="rnd-5_family-3376";Tend="1473";Tstart="901";shortTE="F";uid="7eb4a371-46b9-4f87-a0ea-5b94d93203ad"
NC_042493.1	RepeatMasker	Retroposon?	44131691	44131823	566	-	.	ID="SINE2-2_AP";Tend="406";Tstart="278";shortTE="F";uid="42ce0418-8e02-4bbb-b2e8-fe836234e60a"
NC_042493.1	RepeatMasker	DNA/Sola-1	93511954	93513658	5835	-	.	ID="RND-6_FAMILY-34551";Tend="2577";Tstart="913";shortTE="F";uid="e71243f0-b627-411a-92d3-3046c7cbc4bd"
NC_042493.1	RepeatMasker	DNA/Kolobok-E	122833470	122833598	1865	-	.	ID="RND-6_FAMILY-829";Tend="727";Tstart="115";shortTE="F";uid="0e8e71bb-0a10-488d-b5e4-69ce6cf34d45"
NC_042493.1	RepeatMasker	DNA	121922524	121922876	1977	-	.	ID="DNAX-2_AP";Tend="467";Tstart="121";shortTE="F";uid="68de2bc3-b6c4-43c5-8a46-f4ec2066b877"
NC_042493.1	RepeatMasker	Retroposon?	93225572	93226109	4449	-	.	ID="SINE2-2_AP";Tend="1997";Tstart="1459";shortTE="F";uid="79582fa2-d2ed-44ef-b6af-08dc291a611b"
NC_042493.1	RepeatMasker	DNA/Kolobok-E	79883252	79883687	2231	-	.	ID="RND-6_FAMILY-15442";Tend="2225";Tstart="1803";shortTE="F";uid="a7bf585e-215c-4b1c-aa70-22056b53532f"
NC_042493.1	RepeatMasker	LTR/Gypsy	91874237	91874404	574	-	.	ID="GYPSY-24_DEL-I";Tend="2791";Tstart="2625";shortTE="F";uid="3d7c1450-0380-410a-9681-328af869bb30"
NC_042493.1	RepeatMasker	DNA/Ginger	38472314	38473144	2053	-	.	ID="RND-6_FAMILY-2771";Tend="1898";Tstart="1049";shortTE="F";uid="614ec1da-0467-4268-974f-6c48beef0041"
NC_042493.1	RepeatMasker	DNA/Kolobok-E	42629641	42629991	471	-	.	ID="KOLOBOKE-3_AP";Tend="5106";Tstart="4800";shortTE="F";uid="03f79adf-c540-4f80-b48f-faeafddca1d4"
NC_042493.1	RepeatMasker	DNA	41053136	41053372	508	-	.	ID="ttaa4c_ap";Tend="323";Tstart="87";shortTE="F";uid="6826a6ab-dc41-4091-b7fc-e752a0cd8901"
NC_042493.1	RepeatMasker	Unknown	96144795	96145026	1239	-	.	ID="RND-6_FAMILY-6823";Tend="1109";Tstart="879";shortTE="F";uid="8a31e307-fe80-4d3b-963b-2c1c054ec866"
NC_042493.1	RepeatMasker	DNA/Kolobok-E	116340308	116340445	980	-	.	ID="RND-1_FAMILY-308";Tend="3591";Tstart="3454";shortTE="F";uid="52588693-2742-4fe6-8870-b89e9f9d1fa6"
NC_042493.1	RepeatMasker	DNA	29282058	29282159	489	-	.	ID="RND-6_FAMILY-4715";Tend="1397";Tstart="1298";shortTE="F";uid="5a2c2f34-a19c-4cf4-8c7b-407e6faaece4"
NC_042493.1	RepeatMasker	DNA/Ginger-1	12203592	12204266	4970	-	.	ID="RND-6_FAMILY-22402";Tend="2621";Tstart="1916";shortTE="F";uid="e3aaee30-eefd-4f15-9cab-c51d0e4feb3a"
NC_042493.1	RepeatMasker	RC/Helitron	43189755	43189904	994	-	.	ID="RND-6_FAMILY-3340";Tend="989";Tstart="835";shortTE="F";uid="38dc2060-d451-4cd9-bd8b-4d356aac9a4c"
NC_042493.1	RepeatMasker	DNA	125831330	125831622	942	-	.	ID="RND-5_FAMILY-8803";Tend="1043";Tstart="749";shortTE="F";uid="211461ac-ba73-4d9b-8a8e-b0e8f92f6b69"
NC_042493.1	RepeatMasker	DNA/Ginger-1	60424578	60424848	534	-	.	ID="RND-6_FAMILY-898";Tend="1746";Tstart="1498";shortTE="F";uid="567c7f8e-8109-421a-8e12-4f57a6b6cde1"
NC_042493.1	RepeatMasker	DNA/Ginger-2	6985252	6985379	407	-	.	ID="RND-5_FAMILY-3776";Tend="784";Tstart="656";shortTE="F";uid="46319914-c09b-4c4e-b653-4c33df1f5ca9"
NC_042493.1	RepeatMasker	DNA/Ginger-1	73919911	73920129	412	-	.	ID="RND-5_FAMILY-1668";Tend="1320";Tstart="1088";shortTE="F";uid="45a5f04a-8c64-4a61-aff3-e68130b14f8b"
NC_042493.1	RepeatMasker	RC/Helitron	81299915	81300601	2976	-	.	ID="RND-1_FAMILY-527";Tend="1232";Tstart="611";shortTE="F";uid="add8c614-de6a-4be4-960e-1289d924c45c"
NC_042493.1	RepeatMasker	Retroposon?	105187805	105187941	893	-	.	ID="RND-5_FAMILY-836";Tend="2702";Tstart="2569";shortTE="F";uid="cbbb8de9-ac74-4042-a882-e18bf0887a45"
NC_042493.1	RepeatMasker	DNA/hAT-hAT19	63099265	63100000	5458	-	.	ID="DNA8-95_AP";Tend="742";Tstart="1";shortTE="F";uid="6a51938e-9880-4990-9f80-6dd11a1d2d24"
NC_042493.1	RepeatMasker	RC/Helitron	96325929	96326533	4842	-	.	ID="RND-1_FAMILY-6";Tend="1670";Tstart="1066";shortTE="F";uid="28e6139b-ab25-422e-8bca-820570e1f821"
NC_042493.1	RepeatMasker	RC/Helitron	55028911	55029100	832	-	.	ID="RND-6_FAMILY-2195";Tend="906";Tstart="721";shortTE="F";uid="adf74e86-85d1-4475-af94-110c4ce446f5"
NC_042493.1	RepeatMasker	DNA	30951764	30952201	2266	-	.	ID="RND-6_FAMILY-2371";Tend="1809";Tstart="1372";shortTE="F";uid="174c29eb-2b61-4593-9183-57fc271b0a74"
NC_042493.1	RepeatMasker	Unknown	103856110	103856576	3133	-	.	ID="RND-4_FAMILY-926";Tend="1408";Tstart="956";shortTE="F";uid="57d0fb6c-eb1c-48af-9d39-46fdbc35598e"
NC_042493.1	RepeatMasker	DNA	76968259	76968668	998	-	.	ID="RND-6_FAMILY-14766";Tend="1058";Tstart="647";shortTE="F";uid="bdc1bce8-ef0c-4a82-bbaf-9502af9de97c"
NC_042493.1	RepeatMasker	DNA/hAT-hAT19	95858675	95859389	2091	-	.	ID="RND-6_FAMILY-5637";Tend="1259";Tstart="593";shortTE="F";uid="aa173a64-9188-4768-bbd8-1c29746d73cd"
NC_042493.1	RepeatMasker	DNA/Academ-1	52704153	52705005	5599	-	.	ID="RND-6_FAMILY-5187";Tend="1698";Tstart="853";shortTE="F";uid="3d883763-592d-4af6-889b-c38be515d8bf"
NC_042493.1	RepeatMasker	DNA/hAT-hAT19	18593087	18593224	666	-	.	ID="DNA8-82_AP";Tend="749";Tstart="597";shortTE="F";uid="2dd90804-1469-42bb-96ac-d00035db005a"
NC_042493.1	RepeatMasker	DNA	122711334	122711505	597	-	.	ID="RND-5_FAMILY-4566";Tend="1341";Tstart="1173";shortTE="F";uid="00eb903a-9e3b-4df7-b6fa-a22d59b00374"
NC_042493.1	RepeatMasker	DNA/Kolobok-T2	64764133	64764280	647	-	.	ID="RND-1_FAMILY-194";Tend="654";Tstart="509";shortTE="F";uid="90567daa-7583-419a-a086-2716a25f5c73"
NC_042493.1	RepeatMasker	DNA/hAT-Ac	121720644	121721326	2474	-	.	ID="RND-6_FAMILY-25041";TEgroup="ctg_1%7CRND-6_FAMILY-25041%7C7";Tend="1394";Tstart="488";shortTE="F";uid="e95f680a-f4e4-4a8a-bb8e-13dd367b88fb"
NC_042493.1	RepeatMasker	DNA/hAT-hAT19	90587417	90587692	437	-	.	ID="RND-6_FAMILY-5373";Tend="1168";Tstart="900";shortTE="F";uid="af342759-9a79-47ea-ae10-ba744fe36d40"
NC_042493.1	RepeatMasker	DNA	113522306	113522955	1023	-	.	ID="RND-6_FAMILY-11787";Tend="1609";Tstart="871";shortTE="F";uid="696ea71b-e20a-4f26-98d9-6092c61f629d"
NC_042493.1	RepeatMasker	Retroposon?	118656018	118656402	663	-	.	ID="RND-5_FAMILY-3709";Tend="1863";Tstart="1160";shortTE="F";uid="d3ae70df-d05f-4b5f-9428-0f5a68f1d1c1"
NC_042493.1	RepeatMasker	LINE/CR1	69958556	69958920	473	-	.	ID="RND-6_FAMILY-12105";Tend="1119";Tstart="763";shortTE="F";uid="e40bb5d6-43d7-45c3-9a19-2f736bfdcd44"
NC_042493.1	RepeatMasker	DNA/Kolobok-E	110986247	110986874	4779	-	.	ID="rnd-5_family-854";Tend="2120";Tstart="979";shortTE="F";uid="d0e2ced8-b69a-4bb0-925a-847beed7cbfe"
NC_042493.1	RepeatMasker	DNA	57659555	57659782	591	-	.	ID="dna-ttaa-1_ap";Tend="423";Tstart="212";shortTE="F";uid="73bbe36d-a2b4-472c-954e-ed77af668c64"
NC_042493.1	RepeatMasker	DNA/Ginger-1	47027728	47027911	1302	-	.	ID="RND-6_FAMILY-14973";Tend="1382";Tstart="1193";shortTE="F";uid="01c913da-526b-450c-ae49-7a7b6303f407"
NC_042493.1	RepeatMasker	DNA/Ginger-1	16345311	16345631	2940	-	.	ID="rnd-6_family-9672";Tend="2036";Tstart="806";shortTE="F";uid="b7b63695-5a0e-4159-a96d-64ab161efc1a"
NC_042493.1	RepeatMasker	DNA/hAT?	5600994	5601258	524	-	.	ID="RND-5_FAMILY-1226";Tend="1443";Tstart="1194";shortTE="F";uid="20f6cabf-9411-4497-825e-baf873d7ec9e"
NC_042493.1	RepeatMasker	DNA	47260592	47261172	2840	-	.	ID="ttaa26b_ap";Tend="521";Tstart="15";shortTE="F";uid="fe360861-5381-46c9-ac10-a829085c460b"
NC_042493.1	RepeatMasker	DNA/hAT-Tip100	63490875	63491467	4292	-	.	ID="RND-1_FAMILY-171";Tend="1534";Tstart="938";shortTE="F";uid="e3ea2fe2-24b3-4c98-aa4b-ecf39d75b0ea"
NC_042493.1	RepeatMasker	DNA	2824420	2824637	1018	-	.	ID="RND-6_FAMILY-1847";Tend="1504";Tstart="1193";shortTE="F";uid="e2c600f9-d880-44d4-aa38-d0ffde302c4e"
NC_042493.1	RepeatMasker	Unknown	42770291	42770485	548	-	.	ID="RND-3_FAMILY-73";Tend="1169";Tstart="935";shortTE="F";uid="9d08e09b-7621-458a-8a04-c621e5994ffd"
NC_042493.1	RepeatMasker	Retroposon?	121463160	121463302	531	-	.	ID="RND-5_FAMILY-836";Tend="890";Tstart="747";shortTE="F";uid="6086ee16-33aa-4fa9-b921-331ac161a5fd"
NC_042493.1	RepeatMasker	DNA/hAT-Tip100	76718643	76719440	1045	-	.	ID="DNA8-106_AP";TEgroup="ctg_1%7CDNA8-106_AP%7C42";Tend="1366";Tstart="342";shortTE="F";uid="bf1c2e7e-bf9d-4fd1-8f28-12ffd490306f"
NC_042493.1	RepeatMasker	Unknown	62683930	62684360	2879	-	.	ID="RND-1_FAMILY-282";Tend="1383";Tstart="977";shortTE="F";uid="5a4e4cf5-562a-4ae4-be0e-fdeab262bed7"
NC_042493.1	RepeatMasker	DNA/TcMar-Tc1	125994063	125994230	461	-	.	ID="RND-6_FAMILY-16260";Tend="570";Tstart="398";shortTE="F";uid="ec0398a9-e401-41a4-82a0-c3df70987e90"
NC_042493.1	RepeatMasker	DNA/hAT-Tip100	68373600	68374496	5818	-	.	ID="RND-6_FAMILY-23326";Tend="1895";Tstart="1039";shortTE="F";uid="de4a5dbd-517e-4885-8e08-1587632e6307"
NC_042493.1	RepeatMasker	DNA/hAT-hAT19	96084001	96084279	1305	-	.	ID="RND-6_FAMILY-23507";Tend="848";Tstart="564";shortTE="F";uid="48e382d5-2fd3-4444-b447-4c3e3add8f83"
NC_042493.1	RepeatMasker	DNA/hAT	36166637	36167229	1345	-	.	ID="DNA8-74_AP";TEgroup="ctg_1%7CDNA8-74_AP%7C6";Tend="902";Tstart="1";shortTE="F";uid="2eadb884-61aa-426d-bf31-a0182702f1aa"
NC_042493.1	RepeatMasker	DNA/hAT-Ac	13638732	13639115	2611	-	.	ID="DNA8-93_AP";Tend="419";Tstart="4";shortTE="F";uid="15dfdb9f-7f47-4443-8a78-f338cf01f6c5"
NC_042493.1	RepeatMasker	Unknown	108619750	108620880	2469	-	.	ID="RND-6_FAMILY-4718";TEgroup="ctg_1%7CRND-6_FAMILY-4718%7C2";Tend="1917";Tstart="433";shortTE="F";uid="a15bd299-ac62-4cbb-993c-04e9b404e2bd"
NC_042493.1	RepeatMasker	Unknown	78602987	78603890	5642	-	.	ID="RND-6_FAMILY-11179";Tend="1486";Tstart="612";shortTE="F";uid="b67aa64a-9255-413e-be47-61fc0f06a497"
NC_042493.1	RepeatMasker	DNA/hAT-Charlie	90551748	90552128	544	-	.	ID="DNA8-86_AP";Tend="372";Tstart="31";shortTE="F";uid="668564e5-d721-40fc-9b09-ec376b468daa"
NC_042493.1	RepeatMasker	Retroposon?	72706938	72707257	624	-	.	ID="RND-6_FAMILY-29059";Tend="2554";Tstart="2223";shortTE="F";uid="a2b642f5-6a2e-4c19-ba0e-f910e5b2c61a"
NC_042493.1	RepeatMasker	DNA/hAT-Tip100	42074128	42074289	1188	-	.	ID="DNA8-63_AP";Tend="168";Tstart="1";shortTE="F";uid="47cd6242-634a-4bbd-b72f-aa0506324517"
NC_042493.1	RepeatMasker	DNA/Kolobok-E	93822683	93822893	406	-	.	ID="RND-6_FAMILY-9044";Tend="1739";Tstart="1511";shortTE="F";uid="ed15fd21-0140-440e-8584-a41eff8ff83f"
NC_042493.1	RepeatMasker	DNA/hAT-Ac	46817435	46817575	780	-	.	ID="dna8-11_ap";Tend="126";Tstart="1";shortTE="F";uid="66d019b6-ef58-449e-b1bf-77c38e1e6808"
NC_042493.1	RepeatMasker	DNA	67144596	67144928	528	-	.	ID="RND-1_FAMILY-464";TEgroup="ctg_1%7CRND-1_FAMILY-464%7C13";Tend="1247";Tstart="950";shortTE="T";uid="797affb6-01af-46bc-827c-249cb5108026"
NC_042493.1	RepeatMasker	DNA/Ginger-2	12439238	12440414	9239	-	.	ID="RND-6_FAMILY-22483";Tend="1906";Tstart="725";shortTE="F";uid="28d09c69-014f-4783-a0b6-5215298c07af"
NC_042493.1	RepeatMasker	DNA/Kolobok-E	68847673	68847868	482	-	.	ID="KOLOBOKE-2_AP";Tend="1331";Tstart="1124";shortTE="F";uid="ae5f7d33-69b0-46bc-a50f-5cf2518c8ba2"
NC_042493.1	RepeatMasker	DNA/TcMar-m44	39071288	39071561	1559	-	.	ID="DNAX-7_AP";Tend="306";Tstart="2";shortTE="F";uid="c5b3fe68-9b17-46ca-b2fc-b7f10f88fb0b"
NC_042493.1	RepeatMasker	DNA/Kolobok-E	104412739	104412962	1196	-	.	ID="KOLOBOKE-4_AP";Tend="4923";Tstart="4697";shortTE="F";uid="6d4851a5-386f-4ac9-aef9-e958499292d7"
NC_042493.1	RepeatMasker	LINE/R1	6562087	6563459	2996	-	.	ID="RND-6_FAMILY-15001";Tend="2167";Tstart="880";shortTE="F";uid="65ebfee2-a285-4fa6-bf0c-be6fe0562e24"
NC_042493.1	RepeatMasker	DNA/Maverick	5083446	5083850	698	-	.	ID="RND-6_FAMILY-1429";Tend="1723";Tstart="1304";shortTE="F";uid="2ca13585-5f61-4183-88dd-826b8b8bfa97"
NC_042493.1	RepeatMasker	DNA	81967268	81967573	687	-	.	ID="TTAA27_AP";Tend="289";Tstart="1";shortTE="F";uid="09b9d2ac-3f5e-4c42-87e3-479d076e87c3"
NC_042493.1	RepeatMasker	Retroposon?	88782024	88782293	412	-	.	ID="RND-6_FAMILY-7552";Tend="2604";Tstart="2311";shortTE="F";uid="5d5f04e4-dd7e-40e3-a519-1f7db8f3c28a"
NC_042493.1	RepeatMasker	DNA/Ginger-1	93402228	93402607	1895	-	.	ID="RND-6_FAMILY-954";Tend="1227";Tstart="846";shortTE="F";uid="b0a41314-178b-4150-b0be-6c591ae658ca"
NC_042493.1	RepeatMasker	RC/Helitron	3422157	3422647	1640	-	.	ID="RND-6_FAMILY-2238";Tend="1354";Tstart="698";shortTE="F";uid="86b3ff15-ef6c-411a-b844-1ebf9653edf8"
NC_042493.1	RepeatMasker	DNA/Kolobok-E	100044894	100046071	6734	-	.	ID="RND-6_FAMILY-15442";Tend="2224";Tstart="1076";shortTE="F";uid="8e48bdd6-57d8-4785-8b54-a85a0026a495"
NC_042493.1	RepeatMasker	DNA/Kolobok-E	7769693	7769838	654	-	.	ID="RND-6_FAMILY-829";Tend="989";Tstart="661";shortTE="F";uid="7b67c8d3-ae3d-400a-ad5f-fed010539b48"
NC_042493.1	RepeatMasker	DNA/Kolobok-E	53489455	53490012	3038	-	.	ID="RND-6_FAMILY-26970";Tend="1333";Tstart="762";shortTE="F";uid="a981a588-f915-4b9c-aa24-a399f40c6877"
NC_042493.1	RepeatMasker	DNA/CMC-Transib	36454745	36455824	1314	-	.	ID="transib-7_dan";Tend="2587";Tstart="1232";shortTE="F";uid="3b52598b-2f85-418c-9ae1-28aef212e351"
NC_042493.1	RepeatMasker	DNA/hAT-Tip100	1487317	1487716	2789	-	.	ID="RND-6_FAMILY-3005";Tend="1281";Tstart="861";shortTE="F";uid="990e6f64-e929-43e0-b96d-51c980294caf"
NC_042493.1	RepeatMasker	DNA/Ginger-1	43807639	43807809	2487	-	.	ID="RND-6_FAMILY-20286";Tend="1837";Tstart="1154";shortTE="F";uid="d24ca94d-d303-4314-b223-eedf5edcaaab"
NC_042493.1	RepeatMasker	RC/Helitron	14315799	14316417	4839	-	.	ID="RND-6_FAMILY-23021";Tend="1748";Tstart="1139";shortTE="F";uid="2a5300bc-4c2a-4922-a331-54152a5e1457"
NC_042493.1	RepeatMasker	DNA/Ginger-1	57330082	57330481	2385	-	.	ID="RND-6_FAMILY-14973";Tend="1322";Tstart="893";shortTE="F";uid="8f54e5a6-57a3-4294-9b4c-eea57d1999c7"
NC_042493.1	RepeatMasker	DNA/hAT-Ac	6517808	6518101	1777	-	.	ID="RND-6_FAMILY-12898";Tend="1299";Tstart="1002";shortTE="F";uid="b07a21c7-0c6e-41c1-abf6-c6e59d1fa7f6"
NC_042493.1	RepeatMasker	DNA/hAT-Ac	80749411	80749872	2664	-	.	ID="dna8-20_ap";Tend="912";Tstart="1";shortTE="F";uid="744a1e28-3760-43f7-8ec3-e651954c152e"
NC_042493.1	RepeatMasker	DNA/hAT-Tip100	100297634	100297765	626	-	.	ID="DNA8-63_AP";Tend="165";Tstart="1";shortTE="F";uid="ae653d3b-35a7-4f05-8e49-a607b2c2f374"
NC_042493.1	RepeatMasker	DNA	124083362	124083635	699	-	.	ID="DNA4-2_AP";Tend="579";Tstart="321";shortTE="F";uid="594d0f60-4f00-4a61-88ae-81a858117b74"
NC_042493.1	RepeatMasker	DNA/hAT-Tip100	47768623	47769776	6454	-	.	ID="RND-1_FAMILY-77";Tend="2084";Tstart="885";shortTE="F";uid="3ee8fbfb-60c9-4481-b2b7-7f21cb92ffe6"
NC_042493.1	RepeatMasker	DNA	111931591	111931741	475	-	.	ID="RND-6_FAMILY-14824";Tend="471";Tstart="323";shortTE="F";uid="98348122-467c-4856-916c-bbdd95ef0437"
NC_042493.1	RepeatMasker	LTR/Gypsy	8971389	8971589	1432	-	.	ID="RND-6_FAMILY-14214";Tend="1105";Tstart="917";shortTE="F";uid="76417c00-aaa9-439c-a8f2-95002d612948"
NC_042493.1	RepeatMasker	DNA	122363359	122363960	4719	-	.	ID="TTAA15_AP";Tend="595";Tstart="1";shortTE="F";uid="6947f5dd-ce27-4f8c-840f-6e2372401d47"
NC_042493.1	RepeatMasker	LINE/R1-LOA	76175065	76175989	6381	-	.	ID="RND-6_FAMILY-581";Tend="1708";Tstart="805";shortTE="F";uid="fa775b3b-2967-4bb4-b27c-d9ae2a12c526"
NC_042493.1	RepeatMasker	DNA/hAT-Ac	124817399	124818395	6327	-	.	ID="RND-4_FAMILY-2446";Tend="1710";Tstart="739";shortTE="F";uid="b4bcce67-2f3a-47d6-8f94-87f1326c2656"
NC_042493.1	RepeatMasker	DNA/hAT-Ac	124767174	124768006	6480	-	.	ID="RND-4_FAMILY-2446";Tend="1666";Tstart="876";shortTE="F";uid="4ec39012-a304-44ac-a0c2-17b47ea334e2"
NC_042493.1	RepeatMasker	Retroposon?	25145149	25146815	11133	-	.	ID="SINE2-1_AP";Tend="1770";Tstart="1";shortTE="F";uid="c67800ff-aee5-463d-b2f7-5b271dade210"
NC_042493.1	RepeatMasker	DNA/Kolobok-E	97698408	97698755	409	-	.	ID="RND-6_FAMILY-829";Tend="1216";Tstart="881";shortTE="F";uid="3695fd11-bd51-47ae-a9a6-4668685da109"
NC_042493.1	RepeatMasker	DNA/Kolobok-E	124442263	124442862	4503	-	.	ID="RND-1_FAMILY-42";Tend="1482";Tstart="886";shortTE="F";uid="691cfb4b-7475-441d-a6c8-1b4371e0aa05"
NC_042493.1	RepeatMasker	DNA	11314500	11314674	1497	-	.	ID="TTAA7_AP";Tend="434";Tstart="260";shortTE="F";uid="4ebbbb3d-1c50-4231-afca-2d249d973842"
NC_042493.1	RepeatMasker	Unknown	38882312	38882629	2257	-	.	ID="RND-5_FAMILY-2828";Tend="1593";Tstart="1274";shortTE="F";uid="ee72e430-6dcb-4503-b193-81a7379592fc"
NC_042493.1	RepeatMasker	Unknown	121230636	121231021	734	-	.	ID="RND-6_FAMILY-14970";Tend="961";Tstart="615";shortTE="F";uid="bf5b8e79-87ba-498e-9af4-343f11d3c2bd"
NC_042493.1	RepeatMasker	LINE/I	10308421	10309487	5523	-	.	ID="RND-6_FAMILY-14440";Tend="1520";Tstart="444";shortTE="F";uid="ef32e11f-bf95-4749-a6b4-52ead46fb516"
NC_042493.1	RepeatMasker	DNA	70358704	70358829	460	-	.	ID="RND-6_FAMILY-4804";Tend="863";Tstart="737";shortTE="F";uid="2862036a-6d92-4a63-816a-7347246ef6a2"
NC_042493.1	RepeatMasker	DNA	25442977	25443126	415	-	.	ID="DNA4-3_AP";Tend="147";Tstart="1";shortTE="F";uid="69dfd705-86fe-4442-9361-7c1ca68da75a"
NC_042493.1	RepeatMasker	DNA	11583395	11583743	840	-	.	ID="TTAA2C_AP";Tend="423";Tstart="2";shortTE="F";uid="7fa76946-33d7-46e7-9aad-946761147c2c"
NC_042493.1	RepeatMasker	DNA	114409258	114409716	1857	-	.	ID="RND-4_FAMILY-649";Tend="1307";Tstart="852";shortTE="F";uid="2a5d7b4f-91df-4846-aebf-4a98e599a9dd"
NC_042493.1	RepeatMasker	DNA	67771778	67772250	2196	-	.	ID="TTAA4B_AP";Tend="430";Tstart="1";shortTE="F";uid="3a6473ff-9af7-4e5c-8a9d-6c901528e289"
NC_042493.1	RepeatMasker	DNA	103214971	103215377	2729	-	.	ID="TTAA6_AP";Tend="431";Tstart="1";shortTE="F";uid="40df2aed-e905-4d44-9842-8919e38db805"
NC_042493.1	RepeatMasker	DNA/Ginger-1	29562416	29562607	546	-	.	ID="RND-6_FAMILY-6481";Tend="292";Tstart="93";shortTE="F";uid="c05a1d3e-9eab-43ca-8960-b5c20cd488c9"
NC_042493.1	RepeatMasker	LINE/CR1	109780677	109780809	880	-	.	ID="RND-6_FAMILY-35844";Tend="1141";Tstart="1008";shortTE="F";uid="ae41bb42-7744-4020-8371-d18e0ba9ef3f"
NC_042493.1	RepeatMasker	DNA/hAT-Ac	29178860	29179331	3298	-	.	ID="RND-1_FAMILY-188";Tend="1355";Tstart="877";shortTE="F";uid="b3ee1786-9a8d-4f7e-9a2a-5e42cb66a1f8"
NC_042493.1	RepeatMasker	Unknown	124300804	124300918	712	-	.	ID="RND-5_FAMILY-7294";Tend="1685";Tstart="1571";shortTE="F";uid="6a48ebac-3604-42c0-b3a1-86916b985941"
NC_042493.1	RepeatMasker	DNA/hAT-Tip100	92616365	92616750	2763	-	.	ID="DNA8-19_AP";Tend="373";Tstart="1";shortTE="F";uid="970a3e37-ea14-4811-87da-d300212aaaa4"
NC_042493.1	RepeatMasker	DNA/Sola-1	91971137	91971413	1357	-	.	ID="RND-6_FAMILY-4714";Tend="1310";Tstart="1022";shortTE="F";uid="9ffa5798-8339-4022-bd25-95d583978e36"
NC_042493.1	RepeatMasker	DNA	6806821	6807227	777	-	.	ID="DNAX-2_AP";Tend="454";Tstart="31";shortTE="F";uid="cc653d41-e1d8-403c-a150-f06c7c2386af"
NC_042493.1	RepeatMasker	DNA/Kolobok-E	25223060	25224130	4902	-	.	ID="RND-6_FAMILY-15442";Tend="2221";Tstart="1110";shortTE="F";uid="5f428e07-9427-4fd4-b2fc-ee59c2cc54d2"
NC_042493.1	RepeatMasker	Retroposon?	107055272	107055727	965	-	.	ID="SINE2-1_AP";Tend="1465";Tstart="1010";shortTE="F";uid="e42041e9-1bd3-49d8-9d53-3022e77f6e42"
NC_042493.1	RepeatMasker	DNA/hAT-hAT19	67627675	67627777	581	-	.	ID="DNA8-64_AP";Tend="622";Tstart="516";shortTE="F";uid="e7d3e555-faca-467a-8121-5e7c9787c1b8"
NC_042493.1	RepeatMasker	LINE/L2	127320058	127322158	1760	-	.	ID="RND-6_FAMILY-8850";TEgroup="ctg_1%7CRND-6_FAMILY-8850%7C2";Tend="2267";Tstart="501";shortTE="F";uid="e3b139ed-0e47-4037-b94e-f7cedc6f4039"
NC_042493.1	RepeatMasker	DNA	71052425	71052661	416	-	.	ID="DNA4-3_AP";Tend="259";Tstart="2";shortTE="F";uid="2d8aeb20-c4ea-4951-a029-5f0287f485a0"
NC_042493.1	RepeatMasker	DNA/hAT-Tip100	84863317	84864161	5797	-	.	ID="RND-1_FAMILY-139";Tend="1676";Tstart="846";shortTE="F";uid="3fbe22a0-76ee-4525-9962-bd6d3de70cf2"
NC_042493.1	RepeatMasker	DNA	122754588	122754913	1005	-	.	ID="RND-6_FAMILY-14917";Tend="1350";Tstart="1022";shortTE="F";uid="f73cbd46-4c95-4e9b-97a0-d9b5f1bc4322"
NC_042493.1	RepeatMasker	Retroposon?	125676464	125676589	918	-	.	ID="RND-6_FAMILY-3283";Tend="1033";Tstart="906";shortTE="F";uid="345c92d3-6234-460c-af0b-4f6e525fd113"
NC_042493.1	RepeatMasker	DNA	41828167	41828305	473	-	.	ID="dna4-2_ap";Tend="224";Tstart="99";shortTE="F";uid="5b7705db-3078-4d49-9219-5437245028b8"
NC_042493.1	RepeatMasker	LINE/I-Jockey	53777510	53778276	961	-	.	ID="RND-6_FAMILY-651";Tend="1266";Tstart="487";shortTE="F";uid="158af692-232f-42df-863d-cca775dd8dc5"
NC_042493.1	RepeatMasker	Unknown	127972728	127972858	543	-	.	ID="RND-1_FAMILY-419";Tend="1266";Tstart="1137";shortTE="F";uid="c5cf7f32-47ca-4251-99ea-7cf0c4c18c45"
NC_042493.1	RepeatMasker	DNA/hAT-Tip100	92598860	92600485	2765	-	.	ID="RND-6_FAMILY-494";TEgroup="ctg_1%7CRND-6_FAMILY-494%7C1";Tend="1541";Tstart="242";shortTE="F";uid="785cd681-4344-4dc6-8215-1948c182426b"
NC_042493.1	RepeatMasker	DNA	50610310	50610740	1952	-	.	ID="DNA8-31_AP";Tend="595";Tstart="1";shortTE="F";uid="32ffc507-afeb-4da5-b559-bc970f6f5e65"
NC_042493.1	RepeatMasker	Retroposon?	94140331	94140869	4428	-	.	ID="RND-6_FAMILY-2390";Tend="2524";Tstart="1988";shortTE="F";uid="3bc20c11-39c3-4bba-bba8-79166ce9a53d"
NC_042493.1	RepeatMasker	DNA/Ginger	51034975	51035237	867	-	.	ID="RND-6_FAMILY-2771";Tend="1041";Tstart="780";shortTE="F";uid="f6381bef-293e-4356-b9f6-f1be1745d4cf"
NC_042493.1	RepeatMasker	DNA/hAT-hAT19	85151340	85151824	500	-	.	ID="RND-5_FAMILY-525";Tend="1228";Tstart="709";shortTE="F";uid="5da18a58-93af-4bf0-b2a9-c78bf35eda3a"
NC_042493.1	RepeatMasker	DNA	90497994	90498178	753	-	.	ID="dna4-2_ap";Tend="219";Tstart="41";shortTE="F";uid="3ef09548-73ac-4c15-afc9-14bc34aaf714"
NC_042493.1	RepeatMasker	RC/Helitron	38695647	38696038	2456	-	.	ID="RND-6_FAMILY-32908";Tend="1315";Tstart="930";shortTE="F";uid="a2d5394e-713e-480a-97bc-ca250a871f8e"
NC_042493.1	RepeatMasker	DNA/hAT	14648616	14649229	3124	-	.	ID="RND-6_FAMILY-15614";TEgroup="ctg_1%7CRND-6_FAMILY-15614%7C2";Tend="1625";Tstart="1090";shortTE="F";uid="ecffe817-43ad-464b-bd1c-fcf25b98a50e"
NC_042493.1	RepeatMasker	Retroposon?	123017004	123017874	1909	-	.	ID="RND-5_FAMILY-3709";Tend="1730";Tstart="859";shortTE="F";uid="83263ff4-8ebd-42a9-8b0e-8491a103ee93"
NC_042493.1	RepeatMasker	DNA/hAT-Tip100	62660049	62660161	764	-	.	ID="DNA8-106_AP";Tend="1366";Tstart="1253";shortTE="F";uid="dc0aab02-5e7c-482c-b3d7-bd5b143086ab"
NC_042493.1	RepeatMasker	DNA	60702949	60703163	1661	-	.	ID="DNA8-22_AP";Tend="213";Tstart="1";shortTE="F";uid="4e0e155a-fb6f-48b0-baae-9a37466407e7"
NC_042493.1	RepeatMasker	Unknown	16817509	16817650	441	-	.	ID="RND-1_FAMILY-432";Tend="357";Tstart="223";shortTE="F";uid="abf4ad18-638e-4dd0-be4f-69e9be1e8fd4"
NC_042493.1	RepeatMasker	Unknown	89411683	89411812	1072	-	.	ID="RND-6_FAMILY-19723";Tend="1378";Tstart="1248";shortTE="F";uid="295bbfdb-4444-4e7c-9138-3fed897e54f8"
NC_042493.1	RepeatMasker	Unknown	102996355	102996469	732	-	.	ID="RND-6_FAMILY-14357";Tend="2485";Tstart="2368";shortTE="F";uid="4239b361-6d85-4e44-80ff-11c4c9cfc9f8"
NC_042493.1	RepeatMasker	DNA/Kolobok-E	41802813	41803179	2290	-	.	ID="RND-6_FAMILY-9043";Tend="1511";Tstart="1168";shortTE="F";uid="1b7ef24c-c311-4873-a1d2-5d405d9a0d44"
NC_042493.1	RepeatMasker	DNA/hAT-hAT19	601583	601936	550	-	.	ID="RND-6_FAMILY-5637";Tend="1267";Tstart="897";shortTE="F";uid="732318af-3a1b-464d-a18d-8f5deaa85e65"
NC_042493.1	RepeatMasker	DNA/hAT-hAT19	79007821	79008470	4014	-	.	ID="HAT-N2_AP";Tend="735";Tstart="1";shortTE="F";uid="4f98b430-bbaf-431f-9c98-46ad398e7dac"
NC_042493.1	RepeatMasker	Unknown	6626503	6627041	3911	-	.	ID="RND-5_FAMILY-499";Tend="1892";Tstart="1365";shortTE="F";uid="41176f00-3e84-4566-9315-b2382780431d"
NC_042493.1	RepeatMasker	DNA/hAT-Tip100	66630597	66630881	1223	-	.	ID="RND-5_FAMILY-166";Tend="1167";Tstart="905";shortTE="F";uid="c1e90037-581d-41d8-9bbe-6306be83796e"
NC_042493.1	RepeatMasker	DNA/hAT-Tip100	123976742	123976888	718	-	.	ID="DNA8-63_AP";Tend="162";Tstart="6";shortTE="F";uid="f6c578c5-0f14-4cbd-984d-2160bed4e1da"
NC_042493.1	RepeatMasker	DNA/TcMar-m44	59829665	59829848	1312	-	.	ID="MARINERN-1B_AP";Tend="184";Tstart="1";shortTE="F";uid="195e3eaa-9e55-4136-ad6a-741be9704ebe"
NC_042493.1	RepeatMasker	DNA/hAT-Tip100	13830450	13830813	3025	-	.	ID="RND-5_FAMILY-14400";Tend="1347";Tstart="981";shortTE="F";uid="96982b16-7f41-4dbc-beb0-f8f5527fda96"
NC_042493.1	RepeatMasker	DNA/hAT	123745721	123746206	2617	-	.	ID="RND-5_FAMILY-583";Tend="1282";Tstart="816";shortTE="F";uid="3fe48541-b391-49e9-97d6-bdd58d29fb70"
NC_042493.1	RepeatMasker	DNA/hAT-Tip100	63484989	63486120	8725	-	.	ID="RND-6_FAMILY-3170";Tend="1104";Tstart="1";shortTE="F";uid="657fdc47-4dee-4f85-a0cb-421e39f710f4"
NC_042493.1	RepeatMasker	Unknown	79050843	79051680	4663	-	.	ID="RND-6_FAMILY-18207";Tend="1977";Tstart="1128";shortTE="F";uid="4e70dc4d-37d7-4c7d-b181-a1061c991669"
NC_042493.1	RepeatMasker	Unknown	81339235	81339396	645	-	.	ID="RND-3_FAMILY-73";Tend="1101";Tstart="936";shortTE="F";uid="c0dcf12b-865a-4532-9b41-69cda5b6ead1"
NC_042493.1	RepeatMasker	DNA/hAT	37317518	37317889	857	-	.	ID="rnd-6_family-15614";Tend="905";Tstart="430";shortTE="F";uid="fb2d9c35-3da1-419c-87de-e9e9f70b87f5"
NC_042493.1	RepeatMasker	DNA/Ginger-1	64155875	64156285	2043	-	.	ID="rnd-6_family-9672";Tend="1245";Tstart="835";shortTE="F";uid="d28b2544-5701-470a-b0c8-46b594e4ddc5"
NC_042493.1	RepeatMasker	DNA	131586651	131586869	1367	-	.	ID="rnd-1_family-464";Tend="1333";Tstart="953";shortTE="F";uid="c9038d4b-ad41-44d5-8da6-f2b918109516"
NC_042493.1	RepeatMasker	Unknown	39321561	39322205	4059	-	.	ID="RND-1_FAMILY-224";Tend="1571";Tstart="915";shortTE="F";uid="63c73ba6-cd69-4c89-a2b4-6db20637b3e1"
NC_042493.1	RepeatMasker	DNA/Kolobok-E	98988118	98988504	2180	-	.	ID="RND-6_FAMILY-9043";Tend="1513";Tstart="1157";shortTE="F";uid="9b293ebf-8fcb-4cc0-8b98-5a3815a6913e"
NC_042493.1	RepeatMasker	Unknown	99754756	99756643	10604	-	.	ID="RND-6_FAMILY-12670";Tend="2257";Tstart="444";shortTE="F";uid="d7c9a7b5-40c1-4006-abdc-f7dc03c175a2"
NC_042493.1	RepeatMasker	Unknown	87878939	87879183	859	-	.	ID="RND-6_FAMILY-904";Tend="1157";Tstart="927";shortTE="F";uid="6cf66a76-3ab1-401a-bac6-d8133a374205"
NC_042493.1	RepeatMasker	DNA/Sola-1	109737449	109738138	2876	-	.	ID="RND-6_FAMILY-3980";Tend="2085";Tstart="1126";shortTE="F";uid="59b59445-400a-4839-a7a6-68b838704248"
NC_042493.1	RepeatMasker	DNA/hAT-Tip100	27413878	27414887	3486	-	.	ID="RND-6_FAMILY-3857";Tend="1055";Tstart="63";shortTE="F";uid="e41be433-a740-4fda-abc6-17cc4892c230"
NC_042493.1	RepeatMasker	Unknown	124835376	124836123	5913	-	.	ID="RND-1_FAMILY-233";Tend="1452";Tstart="706";shortTE="F";uid="8f056a79-137d-4dae-b757-d9ed6e03778a"
NC_042493.1	RepeatMasker	LTR/Pao	24342658	24343227	1305	-	.	ID="RND-6_FAMILY-860";Tend="981";Tstart="411";shortTE="F";uid="a79f3a4d-8566-48d7-98c4-a93dcab0efd0"
NC_042493.1	RepeatMasker	LINE/RTE-BovB	74701104	74701483	550	-	.	ID="RTE-14_LMI";Tend="2190";Tstart="1815";shortTE="F";uid="9e233d6e-9fb6-4e6b-82e8-58e754671436"
NC_042493.1	RepeatMasker	DNA/MULE-MuDR	104854941	104855111	708	-	.	ID="RND-6_FAMILY-12443";TEgroup="ctg_1%7CRND-6_FAMILY-12443%7C3";Tend="1302";Tstart="957";shortTE="F";uid="dd042057-138b-48a1-885d-a22374c31ea2"
NC_042493.1	RepeatMasker	DNA/TcMar-Tc1	99945774	99945916	482	-	.	ID="RND-6_FAMILY-16260";Tend="525";Tstart="370";shortTE="F";uid="c2fb98e9-063c-4eda-a366-73e5b60ebac0"
NC_042493.1	RepeatMasker	DNA/hAT-Charlie	102194733	102194857	401	-	.	ID="DNA8-33_AP";Tend="194";Tstart="47";shortTE="F";uid="5939a699-93fa-4bcd-b837-43c58c112765"
NC_042493.1	RepeatMasker	Retroposon?	114615393	114615497	613	-	.	ID="RND-5_FAMILY-8791";Tend="581";Tstart="482";shortTE="F";uid="260f20b9-e35d-4b69-af1a-38dc942c1e42"
NC_042493.1	RepeatMasker	DNA/Kolobok-E	57416678	57417034	2224	-	.	ID="RND-6_FAMILY-9043";Tend="1513";Tstart="1162";shortTE="F";uid="ec5b71e2-41d4-4b7b-ab7f-821d4dbbc231"
NC_042493.1	RepeatMasker	DNA/Ginger-1	46335051	46335261	906	-	.	ID="RND-6_FAMILY-21700";Tend="1408";Tstart="1188";shortTE="F";uid="247ac09c-90b2-4ee6-97b5-1209d534ab71"
NC_042493.1	RepeatMasker	Unknown	13696037	13696298	1322	-	.	ID="RND-1_FAMILY-207";Tend="1175";Tstart="893";shortTE="F";uid="71aec0e1-1dc0-45f4-b0fc-d5fd250043d7"
NC_042493.1	RepeatMasker	Unknown	61128828	61129070	1596	-	.	ID="RND-4_FAMILY-1940";Tend="1155";Tstart="931";shortTE="F";uid="60af897e-d67f-4133-8a5f-039217729c3c"
NC_042493.1	RepeatMasker	DNA	123235497	123235939	2354	-	.	ID="DNAX-2_AP";Tend="467";Tstart="31";shortTE="F";uid="53d520cf-4bdb-4043-ae90-2dbeaafc99b0"
NC_042493.1	RepeatMasker	LTR/Gypsy	39162241	39162562	791	-	.	ID="RND-6_FAMILY-3394";Tend="1435";Tstart="1122";shortTE="F";uid="55964eaa-aac3-4e14-abd5-3c7c2d9f7f82"
NC_042493.1	RepeatMasker	DNA/hAT-Tip100	68156781	68156915	534	-	.	ID="DNA8-63_AP";Tend="168";Tstart="7";shortTE="F";uid="15960058-e7a6-48c7-9199-cc7fe5db1f98"
NC_042493.1	RepeatMasker	Unknown	5595968	5596182	729	-	.	ID="RND-5_FAMILY-4432";Tend="1485";Tstart="1264";shortTE="F";uid="5aa2a7db-a43b-47d8-8dd6-fb7497a9a995"
NC_042493.1	RepeatMasker	Unknown	126633813	126633993	679	-	.	ID="RND-6_FAMILY-20031";Tend="1989";Tstart="1797";shortTE="F";uid="5dd91969-dde3-4608-9a25-879a201c4301"
NC_042493.1	RepeatMasker	Unknown	57226089	57226932	2011	-	.	ID="RND-6_FAMILY-1226";TEgroup="ctg_1%7CRND-6_FAMILY-1226%7C1";Tend="1987";Tstart="825";shortTE="F";uid="8ee8c150-2f61-43f4-80c0-fe80ffd18bc5"
NC_042493.1	RepeatMasker	Unknown	72929649	72929785	883	-	.	ID="RND-1_FAMILY-580";Tend="957";Tstart="821";shortTE="F";uid="8c069c3a-30ad-43e9-a696-c821ef360835"
NC_042493.1	RepeatMasker	DNA	56351133	56351708	3300	-	.	ID="DNA8-61_AP";Tend="613";Tstart="1";shortTE="F";uid="6266d3b8-3e92-4cc1-b98f-4afe91d8ddcb"
NC_042493.1	RepeatMasker	DNA	7986409	7986665	864	-	.	ID="DNA8-38_AP";TEgroup="ctg_1%7CDNA8-38_AP%7C2";Tend="486";Tstart="1";shortTE="F";uid="a780c181-c2ea-402d-a274-5c0aa15c2322"
NC_042493.1	RepeatMasker	DNA/Ginger	42198350	42199251	2974	-	.	ID="RND-6_FAMILY-2771";Tend="2501";Tstart="1568";shortTE="F";uid="5bf61cfa-8fb7-4349-8acc-e5f3f842b3ab"
NC_042493.1	RepeatMasker	DNA	129229286	129229504	1479	-	.	ID="TTAA7_AP";Tend="243";Tstart="1";shortTE="F";uid="1af71796-7d7c-458a-a113-20e3869d1ab2"
NC_042493.1	RepeatMasker	DNA/hAT-hAT19	45017615	45017805	486	-	.	ID="HAT-N15_AP";Tend="172";Tstart="3";shortTE="F";uid="eaec997e-e3a9-4f45-95b8-e02990667691"
NC_042493.1	RepeatMasker	RC/Helitron	6197301	6197437	661	-	.	ID="RND-6_FAMILY-2195";Tend="840";Tstart="711";shortTE="F";uid="5b48ce08-6917-4927-9b4f-3c3a013df74c"
NC_042493.1	RepeatMasker	Retroposon?	99305608	99305709	545	-	.	ID="RND-6_FAMILY-11842";Tend="2151";Tstart="2053";shortTE="F";uid="c087e036-6e5c-4760-83b2-e123040e1f1a"
NC_042493.1	RepeatMasker	Unknown	82674915	82675802	6716	-	.	ID="RND-5_FAMILY-6021";Tend="1721";Tstart="845";shortTE="F";uid="c1dbeb86-4b38-469b-acd1-4e70f8140b71"
NC_042493.1	RepeatMasker	DNA/Ginger-1	13761012	13761367	2495	-	.	ID="RND-6_FAMILY-9672";Tend="1559";Tstart="1207";shortTE="F";uid="4c147616-c022-40d7-a702-1a56877b86f6"
NC_042493.1	RepeatMasker	Retroposon?	60507468	60507975	1214	-	.	ID="RND-6_FAMILY-193";Tend="523";Tstart="149";shortTE="F";uid="fbaa4864-ac12-4346-a7f8-9557780c9c3f"
NC_042493.1	RepeatMasker	DNA	112840469	112840798	1102	-	.	ID="RND-5_FAMILY-2030";Tend="548";Tstart="222";shortTE="F";uid="fe6ebb1e-af57-4047-b697-14c0a2ae9f20"
NC_042493.1	RepeatMasker	DNA/hAT-Tip100	16195923	16196711	5479	-	.	ID="DNA8-18_AP";Tend="820";Tstart="29";shortTE="F";uid="3b228beb-f12e-4015-9c5d-fba849c5ab3a"
NC_042493.1	RepeatMasker	DNA	112116194	112116535	1851	-	.	ID="RND-5_FAMILY-2343";Tend="1330";Tstart="966";shortTE="F";uid="fe169c05-3a38-46d7-b73a-fa7de0705fde"
NC_042493.1	RepeatMasker	DNA	94821535	94821925	876	-	.	ID="TTAA2C_AP";Tend="423";Tstart="29";shortTE="F";uid="81b547f2-7e43-4fc0-b805-ef13c22ff3f0"
NC_042493.1	RepeatMasker	DNA/hAT-hAT19	95016440	95016576	572	-	.	ID="rnd-5_family-2884";Tend="614";Tstart="467";shortTE="F";uid="6d3dd286-7211-4d33-82c2-7ca5095909d1"
NC_042493.1	RepeatMasker	DNA	115646576	115646945	2360	-	.	ID="TTAA11_AP";Tend="374";Tstart="1";shortTE="F";uid="e0e08049-d4e7-4a9c-9cff-8f32a05849f1"
NC_042493.1	RepeatMasker	Unknown	28011575	28012604	4495	-	.	ID="RND-1_FAMILY-403";TEgroup="ctg_1%7CRND-1_FAMILY-403%7C1";Tend="1959";Tstart="624";shortTE="F";uid="812179f5-61f4-48f0-abb0-43b6943512bb"
NC_042493.1	RepeatMasker	LINE/RTE-BovB	42328022	42328702	581	-	.	ID="RTE-17_LMI";Tend="2350";Tstart="1809";shortTE="F";uid="ec96435e-3b05-47d8-8391-93824111b1f8"
NC_042493.1	RepeatMasker	Unknown	14215922	14216112	681	-	.	ID="RND-6_FAMILY-805";Tend="1598";Tstart="1422";shortTE="F";uid="06dca375-bffb-4d86-98c9-ad129436b26f"
NC_042493.1	RepeatMasker	LINE/I	123110028	123110273	412	-	.	ID="RND-5_FAMILY-198";Tend="717";Tstart="472";shortTE="F";uid="c15c5c7c-d0ee-47ca-b3a2-f26360dbc80e"
NC_042493.1	RepeatMasker	Retroposon?	66583376	66583510	437	-	.	ID="RND-6_FAMILY-945";Tend="426";Tstart="308";shortTE="F";uid="505f369d-ff80-45ae-8ca6-09cd24198716"
NC_042493.1	RepeatMasker	DNA	106216254	106216362	561	-	.	ID="RND-6_FAMILY-5629";Tend="1634";Tstart="1526";shortTE="F";uid="8bf7b785-43d2-489e-97fb-86e0aeee3367"
NC_042493.1	RepeatMasker	Unknown	104658791	104658983	1068	-	.	ID="RND-6_FAMILY-13867";Tend="1741";Tstart="1553";shortTE="F";uid="08374ac4-c31b-42a3-b266-a05f003a975e"
NC_042493.1	RepeatMasker	DNA/Kolobok-E	116388728	116390039	6317	-	.	ID="RND-5_FAMILY-751";TEgroup="ctg_1%7CRND-5_FAMILY-751%7C3";Tend="1909";Tstart="448";shortTE="F";uid="419c4dc4-a8d4-4de1-8579-5fc0466f7f9e"
NC_042493.1	RepeatMasker	DNA/Ginger-1	120941727	120941909	1126	-	.	ID="RND-6_FAMILY-1559";Tend="2522";Tstart="2348";shortTE="F";uid="0cfb0633-2a2e-4b93-ad53-1cfc4ff54119"
NC_042493.1	RepeatMasker	Unknown	16371500	16371747	925	-	.	ID="RND-6_FAMILY-7855";Tend="1623";Tstart="1517";shortTE="F";uid="b70f90bf-aa54-45f5-bfe5-a1c3c54a664a"
NC_042493.1	RepeatMasker	DNA/Kolobok-E	105317236	105317395	883	-	.	ID="RND-1_FAMILY-277";Tend="1120";Tstart="918";shortTE="F";uid="2206f678-fc66-4208-b58b-4493083e9d77"
NC_042493.1	RepeatMasker	Retroposon?	87112266	87112690	472	-	.	ID="RND-5_FAMILY-2567";Tend="1710";Tstart="1206";shortTE="F";uid="2fec10f1-a2b0-4e20-870c-d0bd20349867"
NC_042493.1	RepeatMasker	Unknown	130646156	130646412	1835	-	.	ID="RND-6_FAMILY-3667";Tend="1226";Tstart="959";shortTE="F";uid="b9a0e9c1-48f1-4192-b7be-ef3dbde5678d"
NC_042493.1	RepeatMasker	Unknown	48755919	48756148	600	-	.	ID="RND-6_FAMILY-7785";Tend="1523";Tstart="1384";shortTE="F";uid="f6c20c3d-9043-46ca-9d14-bbfe26401f84"
NC_042493.1	RepeatMasker	Retroposon?	11877683	11877858	418	-	.	ID="SINE2-2_AP";Tend="983";Tstart="803";shortTE="F";uid="8a3230a3-d052-48dd-9c7b-14846e5e0a83"
NC_042493.1	RepeatMasker	DNA/hAT-Ac	125650978	125651800	5213	-	.	ID="rnd-1_family-554";Tend="1335";Tstart="259";shortTE="F";uid="66111438-b86f-4ecc-8524-d5fa1c393723"
NC_042493.1	RepeatMasker	Retroposon?	111695903	111696124	989	-	.	ID="SINE2-2_AP";Tend="1948";Tstart="1237";shortTE="F";uid="48c4739a-9c1d-427f-b6ba-6f9a3d006627"
NC_042493.1	RepeatMasker	Unknown	124529002	124529254	643	-	.	ID="RND-3_FAMILY-372";Tend="1277";Tstart="986";shortTE="F";uid="56847a55-dc2c-4f73-88ab-7cbb7abc36a9"
NC_042493.1	RepeatMasker	DNA/hAT-Tip100	29610083	29610227	522	-	.	ID="RND-6_FAMILY-8743";Tend="507";Tstart="361";shortTE="F";uid="c12d69b5-740a-467f-aa2c-f3815622ed13"
NC_042493.1	RepeatMasker	DNA/Kolobok-E	90516263	90516621	983	-	.	ID="KOLOBOKE-3_AP";Tend="2010";Tstart="1626";shortTE="F";uid="668b63bb-c0a2-4be3-be29-8fc02b0b3a41"
NC_042493.1	RepeatMasker	DNA/hAT-Tip100	88186507	88186737	1300	-	.	ID="DNA8-106_AP";Tend="734";Tstart="495";shortTE="F";uid="58e39313-c271-45e9-a8b8-11df11c44e7e"
NC_042493.1	RepeatMasker	DNA	76675571	76675947	2227	-	.	ID="DNA8-76_AP";Tend="422";Tstart="71";shortTE="F";uid="04098ed8-e46c-45b0-ab21-de8253fe106e"
NC_042493.1	RepeatMasker	DNA/Kolobok-E	85520187	85520413	476	-	.	ID="KOLOBOKE-4_AP";Tend="2691";Tstart="2468";shortTE="F";uid="29c38de6-78a4-446f-bd0f-4a92818d8f6a"
NC_042493.1	RepeatMasker	Unknown	118647266	118647703	2801	-	.	ID="RND-6_FAMILY-40480";Tend="1474";Tstart="1028";shortTE="F";uid="a5569153-c1a3-42ce-8d8e-77c8ec9da990"
NC_042493.1	RepeatMasker	Unknown	94110422	94110589	1226	-	.	ID="RND-6_FAMILY-8264";Tend="679";Tstart="515";shortTE="F";uid="dc3f8c3a-4b6c-431f-8016-17800c196f3a"
NC_042493.1	RepeatMasker	Unknown	118065819	118066015	621	-	.	ID="RND-6_FAMILY-16133";Tend="733";Tstart="538";shortTE="F";uid="3d7b52ab-bc51-40e2-bb7a-b26ace9c1172"
NC_042493.1	RepeatMasker	DNA/Ginger-1	66478172	66478430	1044	-	.	ID="RND-6_FAMILY-954";Tend="1033";Tstart="761";shortTE="F";uid="8dfb3c4b-0ede-425a-94bc-37b4ae0473fb"
NC_042493.1	RepeatMasker	Unknown	125789209	125789578	462	-	.	ID="RND-6_FAMILY-21925";Tend="1993";Tstart="1621";shortTE="F";uid="16996fb9-a65c-4bc8-88d0-763d20a9eec6"
NC_042493.1	RepeatMasker	Retroposon?	101317131	101317724	4185	-	.	ID="RND-6_FAMILY-728";Tend="1276";Tstart="675";shortTE="F";uid="c6cbb68a-de3e-4b14-b42e-dcc40ffaee25"
NC_042493.1	RepeatMasker	DNA	130512035	130512359	1962	-	.	ID="TTAA13B_AP";Tend="595";Tstart="273";shortTE="F";uid="f77d3a89-c5ef-40ce-8c78-642c83853f7d"
NC_042493.1	RepeatMasker	DNA/hAT-Ac	41598898	41599004	627	-	.	ID="DNA8-39_AP";Tend="987";Tstart="880";shortTE="F";uid="e2e4e03b-2f0a-4e6a-b405-6f4081fafe63"
NC_042493.1	RepeatMasker	DNA/hAT-hAT19	122443713	122444290	4095	-	.	ID="DNA8-45_AP";Tend="580";Tstart="1";shortTE="F";uid="8deb4ecc-f34d-48f2-ab97-39ac8b6e3ad9"
NC_042493.1	RepeatMasker	DNA/Ginger-1	108013284	108014024	5062	-	.	ID="RND-5_FAMILY-5803";Tend="1720";Tstart="970";shortTE="F";uid="a716c86c-3b65-405f-ad6d-ba766f4ee805"
NC_042493.1	RepeatMasker	LTR/Gypsy	121789185	121789768	4214	-	.	ID="RND-6_FAMILY-14850";Tend="1713";Tstart="1160";shortTE="F";uid="3b46330d-4bbc-4a23-9e06-31e6e167f746"
NC_042493.1	RepeatMasker	DNA/Kolobok-E	51324287	51324758	460	-	.	ID="rnd-6_family-829";Tend="1515";Tstart="881";shortTE="F";uid="6abcf1fe-c759-49ca-ad99-fb35454b26b4"
NC_042493.1	RepeatMasker	DNA/hAT-hAT19	99835690	99835887	790	-	.	ID="DNA8-73_AP";Tend="561";Tstart="344";shortTE="F";uid="2a98e8b5-d222-4f0f-9efd-2189c06345ef"
NC_042493.1	RepeatMasker	RC/Helitron	51863519	51863946	2375	-	.	ID="RND-1_FAMILY-33";Tend="1877";Tstart="1454";shortTE="F";uid="a7c8870b-0dda-489b-b94d-782146ea6565"
NC_042493.1	RepeatMasker	DNA/TcMar-Tigger	67741622	67741731	614	-	.	ID="RND-5_FAMILY-1883";Tend="514";Tstart="403";shortTE="F";uid="b5a81ce5-2f9d-4b24-8e00-578828559350"
NC_042493.1	RepeatMasker	RC/Helitron	17306892	17307138	904	-	.	ID="RND-6_FAMILY-8085";Tend="739";Tstart="512";shortTE="F";uid="becaa373-5ea6-4ba5-a555-4bc0d52dd10f"
NC_042493.1	RepeatMasker	Unknown	20662461	20662915	3323	-	.	ID="RND-1_FAMILY-561";Tend="1632";Tstart="1191";shortTE="F";uid="4f71cbf5-b344-4a0d-8408-524f3725f2ba"
NC_042493.1	RepeatMasker	DNA/hAT	30752122	30752620	3810	-	.	ID="rnd-5_family-1322";Tend="936";Tstart="189";shortTE="F";uid="f9d934c2-9ac0-4921-bc02-d460ec4c7926"
NC_042493.1	RepeatMasker	Retroposon?	14217727	14218406	5063	-	.	ID="RND-6_FAMILY-7552";Tend="2563";Tstart="1882";shortTE="F";uid="6044eda2-2541-44cc-8687-c3c1f6d74a2c"
NC_042493.1	RepeatMasker	DNA/Kolobok-E	56504727	56505126	1377	-	.	ID="RND-6_FAMILY-829";Tend="1494";Tstart="988";shortTE="F";uid="8929de40-dea7-4a1f-ad86-829a6dca143d"
NC_042493.1	RepeatMasker	Unknown	13667953	13668855	5395	-	.	ID="RND-6_FAMILY-7902";Tend="1602";Tstart="670";shortTE="F";uid="463106fe-cadd-45a3-96b8-97645ff7ccca"
NC_042493.1	RepeatMasker	DNA/Academ-1	108506504	108506862	827	-	.	ID="ACADEM-4_LMI";Tend="3005";Tstart="2657";shortTE="F";uid="e01dfb40-c807-4084-8547-f4890fbb1e80"
NC_042493.1	RepeatMasker	LINE/RTE-BovB	60409101	60409384	589	-	.	ID="RTE-10_LMI";Tend="1346";Tstart="860";shortTE="F";uid="9b536ae2-cb3e-4e59-aef0-809bf4bad8e2"
NC_042493.1	RepeatMasker	RC/Helitron	2854184	2854345	1127	-	.	ID="HELITRON-6_DIUL";Tend="246";Tstart="87";shortTE="F";uid="16db7be7-9e94-40eb-8c4a-87c576cbd5ed"
NC_042493.1	RepeatMasker	DNA/Kolobok-E	59884610	59884939	945	-	.	ID="RND-6_FAMILY-2243";Tend="1117";Tstart="820";shortTE="F";uid="4b5834f7-43f1-428b-8b0c-81abbe8595e5"
NC_042493.1	RepeatMasker	DNA/Kolobok-E	3542206	3542933	639	-	.	ID="RND-6_FAMILY-829";Tend="1556";Tstart="882";shortTE="F";uid="f5357419-28ee-4327-8248-4b3809c9649e"
NC_042493.1	RepeatMasker	DNA/Kolobok-E	87181271	87181689	2366	-	.	ID="RND-5_FAMILY-751";Tend="826";Tstart="397";shortTE="F";uid="17ccbb60-0835-4589-bf93-9729420bee74"
NC_042493.1	RepeatMasker	LINE/R1	120529752	120530202	2845	-	.	ID="RND-1_FAMILY-486";Tend="1593";Tstart="1138";shortTE="F";uid="695ea8f9-11bc-41c6-a90b-cb155e5e49f8"
NC_042493.1	RepeatMasker	DNA/hAT?	5627898	5628270	3223	-	.	ID="RND-6_FAMILY-13545";Tend="1354";Tstart="982";shortTE="F";uid="45087909-e42b-49f4-b74e-7e3039149694"
NC_042493.1	RepeatMasker	Unknown	13661431	13661834	2461	-	.	ID="RND-5_FAMILY-6908";Tend="907";Tstart="202";shortTE="F";uid="a957dce9-d5e2-42c1-9431-eb043c795893"
NC_042493.1	RepeatMasker	DNA	26241931	26242040	643	-	.	ID="RND-6_FAMILY-18835";Tend="1071";Tstart="960";shortTE="F";uid="7e3a117d-37c0-4bd9-a90c-982a57c08856"
NC_042493.1	RepeatMasker	DNA/hAT-hAT19	12723613	12723912	468	-	.	ID="RND-5_FAMILY-525";Tend="1067";Tstart="740";shortTE="F";uid="59d8ca13-0f21-4544-9539-eeea33b7bf81"
NC_042493.1	RepeatMasker	Unknown	120111817	120113999	1340	-	.	ID="RND-6_FAMILY-1033";TEgroup="ctg_1%7CRND-6_FAMILY-1033%7C3";Tend="2651";Tstart="653";shortTE="F";uid="b5245ddb-9694-4ba3-9563-503a8d4062d7"
NC_042493.1	RepeatMasker	DNA/hAT?	107276107	107276374	916	-	.	ID="RND-5_FAMILY-3458";Tend="1116";Tstart="857";shortTE="F";uid="bb162501-27bf-445e-9bfb-95e6426a8efd"
NC_042493.1	RepeatMasker	DNA/Kolobok-E	95341758	95341949	752	-	.	ID="KOLOBOKE-2_AP";Tend="1304";Tstart="1117";shortTE="F";uid="e4c8acb8-71eb-4655-9e31-efcab97e7b28"
NC_042493.1	RepeatMasker	LTR/Gypsy	23866751	23867461	507	-	.	ID="RND-6_FAMILY-4540";Tend="1303";Tstart="598";shortTE="F";uid="d08fcc59-c821-4745-a079-f9517ea30a02"
NC_042493.1	RepeatMasker	RC/Helitron	1632574	1632840	1524	-	.	ID="RND-6_FAMILY-43";Tend="1173";Tstart="918";shortTE="F";uid="0ed63917-8e9f-4c34-9d42-9832e4a2bb02"
NC_042493.1	RepeatMasker	Unknown	125891087	125891251	1089	-	.	ID="RND-5_FAMILY-1902";Tend="1083";Tstart="897";shortTE="F";uid="27f7668d-b4b1-4dea-a2ae-01312cfc1544"
NC_042493.1	RepeatMasker	Unknown	117573412	117574413	5680	-	.	ID="RND-6_FAMILY-7785";TEgroup="ctg_1%7CRND-6_FAMILY-7785%7C3";Tend="1527";Tstart="593";shortTE="F";uid="3326f3c9-feb9-4ebd-b958-c06be2edd73f"
NC_042493.1	RepeatMasker	DNA/Ginger-2	66880162	66880523	1666	-	.	ID="RND-6_FAMILY-8818";Tend="880";Tstart="521";shortTE="F";uid="25c8c0b7-b677-4b69-be8b-ef51f991cd9c"
NC_042493.1	RepeatMasker	Unknown	60201345	60201646	2020	-	.	ID="RND-5_FAMILY-18141";Tend="1141";Tstart="830";shortTE="F";uid="0d3d7b1b-5a1b-42fd-b932-0fc3257e0525"
NC_042493.1	RepeatMasker	DNA	132400614	132400832	1665	-	.	ID="DNA8-57_AP";Tend="220";Tstart="1";shortTE="F";uid="0a8f3b7a-fe96-4639-a8d7-d8eba168826c"
NC_042493.1	RepeatMasker	DNA/MULE-MuDR	17504162	17504778	533	-	.	ID="RND-6_FAMILY-11913";Tend="1117";Tstart="485";shortTE="F";uid="bf3bf884-a4ee-4595-ab84-0e0e8d3f48c9"
NC_042493.1	RepeatMasker	DNA/Kolobok-E	89559173	89559339	710	-	.	ID="RND-6_FAMILY-829";Tend="1577";Tstart="1410";shortTE="F";uid="c48c489e-b726-4bfd-940c-969ebb57e2af"
NC_042493.1	RepeatMasker	DNA/hAT-Tip100	11223155	11223319	1022	-	.	ID="DNA8-62_AP";Tend="223";Tstart="57";shortTE="F";uid="435d6bc1-8606-4496-8d33-c65005ea851d"
NC_042493.1	RepeatMasker	DNA/Ginger-1	90517987	90518094	421	-	.	ID="RND-6_FAMILY-9672";Tend="1194";Tstart="1091";shortTE="F";uid="19e46373-6cb3-4921-bf48-8efe59c4fff6"
NC_042493.1	RepeatMasker	Retroposon?	3592337	3593135	886	-	.	ID="RND-6_FAMILY-7365";Tend="1083";Tstart="288";shortTE="F";uid="fb3262f3-74aa-40bb-a568-67d54ced52b2"
NC_042493.1	RepeatMasker	DNA/Kolobok-E	15712955	15713364	477	-	.	ID="KOLOBOKE-4_AP";TEgroup="ctg_1%7CKOLOBOKE-4_AP%7C1";Tend="5000";Tstart="4694";shortTE="T";uid="db708302-6ede-4220-991b-3055159b5492"
NC_042493.1	RepeatMasker	DNA/Sola-1	42403897	42404007	547	-	.	ID="RND-6_FAMILY-978";Tend="1805";Tstart="1682";shortTE="F";uid="325aef1e-bedf-4a37-9cf1-f96dce4e250e"
NC_042493.1	RepeatMasker	LINE/I-Jockey	52883199	52883338	506	-	.	ID="RND-1_FAMILY-267";Tend="753";Tstart="617";shortTE="F";uid="f8d8590d-d806-49b2-9b58-fc356618f244"
NC_042493.1	RepeatMasker	DNA/hAT	127698084	127698627	2325	-	.	ID="RND-6_FAMILY-21055";TEgroup="ctg_1%7CRND-6_FAMILY-21055%7C5";Tend="1779";Tstart="955";shortTE="F";uid="f6368478-85f9-4f7e-aef3-9af538fce474"
NC_042493.1	RepeatMasker	DNA/hAT-hAT19	448630	448824	686	-	.	ID="RND-6_FAMILY-23489";Tend="1055";Tstart="855";shortTE="F";uid="04f39236-f73f-4194-9719-932ab8aef55b"
NC_042493.1	RepeatMasker	DNA/hAT?	75192152	75192291	1538	-	.	ID="DNA8-60_AP";Tend="544";Tstart="96";shortTE="F";uid="6e52389b-df97-4309-9536-0c34589c5282"
NC_042493.1	RepeatMasker	Unknown	117202220	117202400	1277	-	.	ID="RND-1_FAMILY-237";Tend="1061";Tstart="887";shortTE="F";uid="c3692dc8-7b6b-489d-a56b-d8aca7b35ab4"
NC_042493.1	RepeatMasker	Unknown	126658226	126659380	8397	-	.	ID="RND-6_FAMILY-569";Tend="1692";Tstart="618";shortTE="F";uid="f87311be-1b2a-4e1c-9fa2-895f0417c275"
NC_042493.1	RepeatMasker	DNA/hAT-Tip100	54472943	54473593	3326	-	.	ID="DNA8-107_AP";Tend="708";Tstart="49";shortTE="F";uid="27499111-f7f6-4d51-8184-24fb4c5d97fd"
NC_042493.1	RepeatMasker	DNA	59689615	59689912	955	-	.	ID="DNAX-2_AP";Tend="467";Tstart="156";shortTE="F";uid="4bfa9501-7a7d-403d-a69f-d93c36098705"
NC_042493.1	RepeatMasker	Unknown	48617781	48618548	3666	-	.	ID="RND-6_FAMILY-21505";Tend="1383";Tstart="645";shortTE="F";uid="5e420598-0754-431f-b4c4-8f6c785b0c84"
NC_042493.1	RepeatMasker	DNA/Ginger-1	18111226	18111425	719	-	.	ID="RND-6_FAMILY-32403";Tend="358";Tstart="152";shortTE="F";uid="7c4a31be-d68d-4a10-915b-71e67b416a12"
NC_042493.1	RepeatMasker	Retroposon?	7022941	7023351	2077	-	.	ID="RND-6_FAMILY-7552";Tend="1022";Tstart="639";shortTE="F";uid="9dbd221c-41b9-48d3-8d5c-d213af8e1a52"
NC_042493.1	RepeatMasker	Unknown	90995663	90995781	470	-	.	ID="RND-5_FAMILY-7495";Tend="1361";Tstart="1246";shortTE="F";uid="77fc6482-73c8-4f01-990c-76adcdc57653"
NC_042493.1	RepeatMasker	Unknown	118171588	118171787	1622	-	.	ID="RND-1_FAMILY-413";Tend="1132";Tstart="935";shortTE="F";uid="a5ffed4d-3dd9-4cb1-8d87-ca937f114542"
NC_042493.1	RepeatMasker	LTR/Gypsy	74232587	74232820	1801	-	.	ID="RND-5_FAMILY-9036";Tend="1649";Tstart="1422";shortTE="F";uid="54b4c156-c86b-4a43-83af-c92380f26820"
NC_042493.1	RepeatMasker	DNA/Kolobok-E	46164896	46165201	1656	-	.	ID="RND-4_FAMILY-265";Tend="1603";Tstart="1293";shortTE="F";uid="c8325ec0-2cdb-460c-b0f2-283bec4462ba"
NC_042493.1	RepeatMasker	DNA	110074780	110076547	11741	-	.	ID="RND-6_FAMILY-3504";Tend="1710";Tstart="1";shortTE="F";uid="d3b81970-2314-4217-9c21-09ae139cf518"
NC_042493.1	RepeatMasker	DNA/Ginger-1	70461373	70461561	1146	-	.	ID="RND-6_FAMILY-954";Tend="1028";Tstart="846";shortTE="F";uid="b9c52242-b757-4b10-9961-169370850971"
NC_042493.1	RepeatMasker	DNA	118814737	118814863	629	-	.	ID="RND-6_FAMILY-3449";Tend="1121";Tstart="1003";shortTE="F";uid="3fff03b2-22f5-41be-a6d1-30c1ceb785b3"
NC_042493.1	RepeatMasker	DNA/Kolobok-E	1564967	1565312	2341	-	.	ID="RND-6_FAMILY-9043";Tend="1513";Tstart="1167";shortTE="F";uid="9801f31a-0fa0-473c-85a2-e721dc25b0c0"
NC_042493.1	RepeatMasker	RC/Helitron	115085838	115086325	1086	-	.	ID="RND-6_FAMILY-32908";Tend="594";Tstart="74";shortTE="F";uid="abe09aa9-c687-450f-aed0-6918a34e68b1"
NC_042493.1	RepeatMasker	RC/Helitron	62078634	62079189	3163	-	.	ID="RND-6_FAMILY-43";Tend="1663";Tstart="1082";shortTE="F";uid="6eb31a3a-7154-4253-b2e0-ad23b443e2fa"
NC_042493.1	RepeatMasker	LTR/Gypsy	81607187	81607337	667	-	.	ID="GYPSY-24_DEL-I";Tend="2748";Tstart="2594";shortTE="F";uid="68bf182e-df3d-491f-ab5c-278e647ba2d0"
NC_042493.1	RepeatMasker	Unknown	98266505	98266947	2199	-	.	ID="RND-5_FAMILY-4855";Tend="1318";Tstart="857";shortTE="F";uid="3d923aba-983e-4d99-8a89-8d0f5c7c1f14"
NC_042493.1	RepeatMasker	Unknown	9523676	9523789	465	-	.	ID="RND-6_FAMILY-2799";Tend="1633";Tstart="1524";shortTE="F";uid="b8119281-39de-4634-98f3-b645fb60487f"
NC_042493.1	RepeatMasker	DNA	130819839	130820279	1826	-	.	ID="RND-6_FAMILY-2204";Tend="654";Tstart="270";shortTE="F";uid="902650d6-39e0-4481-b078-062c23fcf44d"
NC_042493.1	RepeatMasker	DNA/Ginger-1	41708045	41708241	466	-	.	ID="RND-5_FAMILY-7031";Tend="2264";Tstart="2066";shortTE="F";uid="2dfc06e9-419d-4af4-b6d8-84e54961b737"
NC_042493.1	RepeatMasker	Retroposon?	43632459	43632651	1060	-	.	ID="RND-6_FAMILY-3218";Tend="1079";Tstart="895";shortTE="F";uid="b7e1e79f-2e69-473c-9118-63e8a467fad2"
NC_042493.1	RepeatMasker	LINE/Penelope	64576665	64577102	524	-	.	ID="RND-5_FAMILY-2436";Tend="682";Tstart="280";shortTE="F";uid="a72051e6-bb8d-497c-8f43-11aff947931f"
NC_042493.1	RepeatMasker	DNA/Kolobok-E	128683058	128683571	2337	-	.	ID="RND-1_FAMILY-42";Tend="1459";Tstart="911";shortTE="F";uid="42622015-7014-4551-86d1-858eee543d4c"
NC_042493.1	RepeatMasker	DNA/MULE-MuDR	59422034	59422751	597	-	.	ID="RND-6_FAMILY-1044";TEgroup="ctg_1%7CRND-6_FAMILY-1044%7C2";Tend="2032";Tstart="1488";shortTE="F";uid="9da15492-ed85-47f3-a26f-fbd89b8666d6"
NC_042493.1	RepeatMasker	Retroposon?	4037376	4038626	7296	-	.	ID="SINE2-1_AP";Tend="1255";Tstart="1";shortTE="F";uid="e6225c1a-b0ea-4277-a104-48f2184d7a7b"
NC_042493.1	RepeatMasker	DNA	35349929	35350037	425	-	.	ID="RND-6_FAMILY-2423";Tend="1203";Tstart="1104";shortTE="F";uid="97c2917d-9aca-426a-94b9-06b9f18d685f"
NC_042493.1	RepeatMasker	RC/Helitron	77479140	77479409	1855	-	.	ID="RND-5_FAMILY-535";Tend="1120";Tstart="809";shortTE="F";uid="26653132-6cc4-42eb-999b-3274527e23b5"
NC_042493.1	RepeatMasker	Retroposon?	94925872	94926248	1168	-	.	ID="RND-5_FAMILY-1426";Tend="2067";Tstart="1709";shortTE="F";uid="d78f21d0-abfe-4266-bb82-d404b4f7e4e6"
NC_042493.1	RepeatMasker	Unknown	65436918	65438520	6194	-	.	ID="RND-6_FAMILY-40355";TEgroup="ctg_1%7CRND-6_FAMILY-40355%7C5";Tend="1622";Tstart="231";shortTE="F";uid="09abe36c-d4c1-42f0-a637-abe13474c784"
NC_042493.1	RepeatMasker	DNA	11396287	11396415	543	-	.	ID="RND-6_FAMILY-15517";Tend="1789";Tstart="1385";shortTE="F";uid="b34995dc-b38d-46b4-a56b-2489bb826809"
NC_042493.1	RepeatMasker	DNA	105839540	105839756	1813	-	.	ID="DNA8-59_AP";Tend="217";Tstart="1";shortTE="F";uid="d1777120-1778-4393-a02b-ae83726624f4"
NC_042493.1	RepeatMasker	DNA/hAT	78621224	78621547	1210	-	.	ID="RND-4_FAMILY-170";Tend="1234";Tstart="914";shortTE="F";uid="0430e42d-74dc-42d6-9f16-496283329676"
NC_042493.1	RepeatMasker	DNA/hAT-Tip100	125030850	125031162	2086	-	.	ID="RND-5_FAMILY-4689";Tend="1258";Tstart="949";shortTE="F";uid="499c0e36-d05a-4546-9800-a0e61a88c251"
NC_042493.1	RepeatMasker	Unknown	118744594	118747220	1509	-	.	ID="RND-6_FAMILY-5392";TEgroup="ctg_1%7CRND-6_FAMILY-5392%7C3";Tend="2998";Tstart="412";shortTE="F";uid="0c70c60d-6c4b-46de-b530-5ae6107dc11d"
NC_042493.1	RepeatMasker	Retroposon?	50954660	50954999	1144	-	.	ID="RND-5_FAMILY-7341";Tend="1909";Tstart="1589";shortTE="F";uid="935fbe3c-fef1-4dbb-9f35-9cc45ff36fa7"
NC_042493.1	RepeatMasker	Retroposon?	96752706	96752968	1271	-	.	ID="RND-5_FAMILY-509";Tend="1880";Tstart="1617";shortTE="F";uid="31f8ca80-8ebf-402c-8b2d-dd1fd75b3502"
NC_042493.1	RepeatMasker	DNA/hAT-Tip100	67292854	67292996	448	-	.	ID="RND-6_FAMILY-2383";Tend="1707";Tstart="1579";shortTE="F";uid="23c4909e-9f1b-47c6-afcd-38e6c80c9182"
NC_042493.1	RepeatMasker	RC/Helitron	70030818	70031436	5005	-	.	ID="RND-1_FAMILY-6";Tend="1644";Tstart="1036";shortTE="F";uid="5704abec-89e6-41a1-9c27-08013db72dd4"
NC_042493.1	RepeatMasker	Unknown	97595739	97596446	5138	-	.	ID="RND-5_FAMILY-3574";Tend="1510";Tstart="834";shortTE="F";uid="ac2edef5-b326-4c52-95dc-e5036b23ca43"
NC_042493.1	RepeatMasker	DNA	123180257	123180499	1302	-	.	ID="RND-6_FAMILY-795";Tend="1432";Tstart="1178";shortTE="F";uid="968af4d4-19f3-4939-94de-a92c36634f22"
NC_042493.1	RepeatMasker	DNA/Kolobok-E	33844442	33844945	2395	-	.	ID="RND-1_FAMILY-42";Tend="1469";Tstart="949";shortTE="F";uid="2a9bb8d9-7377-4f64-b3d9-c07d087b4933"
NC_042493.1	RepeatMasker	DNA	113570941	113571286	1619	-	.	ID="ttaa2c_ap";Tend="407";Tstart="46";shortTE="F";uid="9bc4e91e-e794-4cbb-8dc4-578d01e7cf41"
NC_042493.1	RepeatMasker	DNA/Kolobok-E	98005158	98005690	2635	-	.	ID="RND-6_FAMILY-15442";Tend="1568";Tstart="1036";shortTE="F";uid="ef27de47-d2e0-41df-9d00-ce4479b3c15c"
NC_042493.1	RepeatMasker	DNA	20042905	20043027	723	-	.	ID="ttaa3b_ap";Tend="166";Tstart="61";shortTE="F";uid="e42f2780-605f-4c09-a62b-f0f6f5afa921"
NC_042493.1	RepeatMasker	DNA	70297969	70298254	1872	-	.	ID="RND-5_FAMILY-244";Tend="1782";Tstart="1481";shortTE="F";uid="3a726209-cb7d-42d3-a397-b169364cf855"
NC_042493.1	RepeatMasker	Unknown	30651057	30651208	526	-	.	ID="RND-5_FAMILY-6097";Tend="2347";Tstart="2189";shortTE="F";uid="8bb1dc66-7717-4c76-9485-bac0ca0fbf61"
NC_042493.1	RepeatMasker	DNA/Ginger-1	97976657	97977340	3835	-	.	ID="RND-6_FAMILY-9672";Tend="1965";Tstart="1277";shortTE="F";uid="5359703d-faeb-4278-a919-177016ec57c6"
NC_042493.1	RepeatMasker	DNA/Kolobok-E	122037772	122038618	4185	-	.	ID="RND-6_FAMILY-15442";Tend="2233";Tstart="1383";shortTE="F";uid="0234a8ac-f88a-4624-a444-d81a2b587d5a"
NC_042493.1	RepeatMasker	Retroposon?	76062380	76062625	12814	-	.	ID="RND-6_FAMILY-2390";Tend="2795";Tstart="774";shortTE="F";uid="8def2cd7-0b4b-4b11-8256-d32f0b0cef05"
NC_042493.1	RepeatMasker	Retroposon?	59088882	59089158	434	-	.	ID="RND-1_FAMILY-571";Tend="771";Tstart="512";shortTE="F";uid="c6dc971e-efaa-42d2-9e5a-a9eae47e7641"
NC_042493.1	RepeatMasker	DNA	28363374	28363566	611	-	.	ID="DNA4-3_AP";Tend="298";Tstart="126";shortTE="F";uid="853de775-7a84-4916-9bca-830fbc06aa13"
NC_042493.1	RepeatMasker	RC/Helitron	22997166	22997670	3154	-	.	ID="RND-5_FAMILY-110";Tend="838";Tstart="331";shortTE="F";uid="67a7c718-0134-40ea-8eb0-b2024353fe0c"
NC_042493.1	RepeatMasker	DNA/MULE-MuDR	116353615	116353924	449	-	.	ID="RND-5_FAMILY-1583";TEgroup="ctg_1%7CRND-5_FAMILY-1583%7C4";Tend="1806";Tstart="891";shortTE="T";uid="e46ae846-64d9-46f2-b8d0-5215976cce1d"
NC_042493.1	RepeatMasker	DNA	98886894	98887330	1925	-	.	ID="TTAA3_AP";Tend="429";Tstart="1";shortTE="F";uid="b5398953-3015-4b97-ae06-4a45623c2556"
NC_042493.1	RepeatMasker	Unknown	41707183	41707614	3038	-	.	ID="RND-1_FAMILY-58";Tend="1655";Tstart="1226";shortTE="F";uid="cb63b946-7a06-4602-b585-6c46ae3b493d"
NC_042493.1	RepeatMasker	DNA/hAT-Charlie	111301935	111302149	794	-	.	ID="RND-5_FAMILY-5206";Tend="1049";Tstart="881";shortTE="F";uid="9f22c3d4-3646-494c-8321-a1cf2830f18d"
NC_042493.1	RepeatMasker	LINE/CR1	104000059	104000883	6849	-	.	ID="RND-6_FAMILY-11194";Tend="2147";Tstart="1334";shortTE="F";uid="268d4abd-97e9-4c54-81df-36724616b5cb"
NC_042493.1	RepeatMasker	DNA/Ginger-1	89664659	89664877	524	-	.	ID="RND-6_FAMILY-898";Tend="1722";Tstart="1504";shortTE="F";uid="3aacfc01-7c01-4376-a199-f6328d1b6b82"
NC_042493.1	RepeatMasker	DNA/hAT-Tip100	58855580	58857786	4630	-	.	ID="rnd-6_family-8878";Tend="1967";Tstart="13";shortTE="F";uid="91fb076a-d717-41c7-84e9-9692fceeaf67"
NC_042493.1	RepeatMasker	DNA	129751688	129751794	461	-	.	ID="RND-6_FAMILY-8931";Tend="958";Tstart="847";shortTE="F";uid="696df85c-b5ce-4257-b20b-0ae8e3f2707f"
NC_042493.1	RepeatMasker	Unknown	81787415	81787803	3176	-	.	ID="RND-1_FAMILY-161";Tend="1247";Tstart="853";shortTE="F";uid="940464e4-caa1-426e-9890-2480bbd1edf6"
NC_042493.1	RepeatMasker	Unknown	127482012	127482362	594	-	.	ID="RND-6_FAMILY-7284";Tend="1454";Tstart="1150";shortTE="F";uid="87743307-2640-4528-80e9-071790061d0b"
NC_042493.1	RepeatMasker	DNA/hAT-Ac	65817318	65817492	524	-	.	ID="DNA8-11_AP";Tend="181";Tstart="1";shortTE="F";uid="118897a0-8c05-4bec-a1e8-d52924530735"
NC_042493.1	RepeatMasker	DNA/Maverick	48990792	48991970	9444	-	.	ID="RND-1_FAMILY-415";Tend="1363";Tstart="184";shortTE="F";uid="fa7bad6d-f856-4c7c-940f-0bd8ed0e3788"
NC_042493.1	RepeatMasker	RC/Helitron	126231485	126231980	4223	-	.	ID="RND-1_FAMILY-6";Tend="1645";Tstart="1154";shortTE="F";uid="d9dcf59d-4864-4573-adfb-ba0fa0b4ebca"
NC_042493.1	RepeatMasker	DNA/hAT-Tip100	32559482	32560150	910	-	.	ID="RND-6_FAMILY-44882";TEgroup="ctg_1%7CRND-6_FAMILY-44882%7C1";Tend="1804";Tstart="879";shortTE="F";uid="6e94f785-3d73-4c6f-9ab1-77f38251276d"
NC_042493.1	RepeatMasker	Retroposon?	82230506	82230886	873	-	.	ID="RND-6_FAMILY-18690";Tend="2169";Tstart="1785";shortTE="F";uid="d7c99dc5-4540-4d1a-ac03-9178595b40a6"
NC_042493.1	RepeatMasker	DNA/Kolobok-E	5079656	5079832	475	-	.	ID="RND-5_FAMILY-5933";Tend="1580";Tstart="1414";shortTE="F";uid="b920c006-4ff0-4d6e-9eaa-721ed5111afe"
NC_042493.1	RepeatMasker	DNA/hAT-Tip100	77957499	77957744	878	-	.	ID="RND-1_FAMILY-294";Tend="436";Tstart="183";shortTE="F";uid="13f87044-b6f5-432f-9176-8222865c6443"
NC_042493.1	RepeatMasker	DNA/hAT-hAT19	101969203	101969458	695	-	.	ID="HAT-N13_AP";Tend="263";Tstart="1";shortTE="F";uid="c385c794-1924-4a8d-a593-e036f2f1ff60"
NC_042493.1	RepeatMasker	DNA/Ginger-1	113953408	113953860	3410	-	.	ID="RND-6_FAMILY-22402";Tend="2620";Tstart="2140";shortTE="F";uid="4aca29da-9581-45ba-b451-4ac2dd610cd5"
NC_042493.1	RepeatMasker	DNA/Ginger-1	30140174	30140700	941	-	.	ID="RND-6_FAMILY-1559";Tend="2474";Tstart="1941";shortTE="F";uid="a2ff8a20-fa15-483b-b895-e3939b4dd880"
NC_042493.1	RepeatMasker	DNA/hAT?	7678984	7679231	547	-	.	ID="RND-5_FAMILY-3458";Tend="1148";Tstart="899";shortTE="F";uid="4f07319d-91e2-403f-82df-8cead8344a7b"
NC_042493.1	RepeatMasker	DNA/Kolobok-E	26148669	26148910	1052	-	.	ID="KOLOBOKE-3_AP";Tend="1995";Tstart="1750";shortTE="F";uid="92978de0-677f-4d7b-8883-47c231364a09"
NC_042493.1	RepeatMasker	DNA/hAT-Tip100	103510902	103511431	3452	-	.	ID="RND-1_FAMILY-153";Tend="1911";Tstart="1382";shortTE="F";uid="b28174d8-79e2-408c-aac9-fe2e09efbf5b"
NC_042493.1	RepeatMasker	DNA/hAT-Ac	88502828	88503087	927	-	.	ID="RND-6_FAMILY-25041";Tend="1672";Tstart="1404";shortTE="F";uid="0cbf965f-6643-4f85-b086-9aca0cb8755e"
NC_042493.1	RepeatMasker	DNA/MULE-NOF	95951967	95952238	727	-	.	ID="rnd-1_family-29";Tend="1827";Tstart="1570";shortTE="F";uid="aba2ec62-fbd2-40a1-94af-7e0d38d338dd"
NC_042493.1	RepeatMasker	DNA/hAT-Ac	110718758	110718956	571	-	.	ID="RND-5_FAMILY-1569";Tend="340";Tstart="158";shortTE="F";uid="1cd214eb-3eb6-4328-8846-4aae047f35ab"
NC_042493.1	RepeatMasker	DNA/Ginger	85437664	85438257	3947	-	.	ID="RND-6_FAMILY-2771";Tend="1443";Tstart="832";shortTE="F";uid="bcd02ebb-3994-4978-84ad-00bb4f47159a"
NC_042493.1	RepeatMasker	Unknown	14992122	14992378	537	-	.	ID="RND-1_FAMILY-142";Tend="1561";Tstart="1304";shortTE="F";uid="9f4f7dfc-8412-476e-91fd-9dc49ce03b72"
NC_042493.1	RepeatMasker	Unknown	125700967	125701106	564	-	.	ID="RND-5_FAMILY-9051";Tend="976";Tstart="847";shortTE="F";uid="54b4b7fa-62c1-4e6b-89c9-c91facd00497"
NC_042493.1	RepeatMasker	Unknown	85354537	85354731	418	-	.	ID="RND-1_FAMILY-573";Tend="1164";Tstart="984";shortTE="F";uid="13c4cf12-6d7e-4ddb-bb53-3dbd00f20367"
NC_042493.1	RepeatMasker	DNA/Ginger-1	86982239	86982372	4519	-	.	ID="RND-5_FAMILY-5803";Tend="1536";Tstart="678";shortTE="F";uid="b78291de-44e0-4b62-b656-22b2b0f9d923"
NC_042493.1	RepeatMasker	DNA/hAT-Tip100	3741822	3742002	1001	-	.	ID="DNA8-12_AP";Tend="208";Tstart="1";shortTE="F";uid="dc72c63e-6d57-4656-ac8f-6b399567029b"
NC_042493.1	RepeatMasker	DNA/Kolobok-E	108642743	108643192	1682	-	.	ID="rnd-6_family-10629";Tend="1082";Tstart="640";shortTE="F";uid="ed50249c-d2a3-4c8c-93d8-42c6b701f3bf"
NC_042493.1	RepeatMasker	DNA/hAT-Tip100	41921391	41922068	4559	-	.	ID="DNA8-83_AP";Tend="816";Tstart="177";shortTE="F";uid="dfab8feb-a677-40ac-a5a5-33f5b58c318c"
NC_042493.1	RepeatMasker	DNA/Kolobok-E	78038450	78038628	707	-	.	ID="RND-5_FAMILY-6074";Tend="1083";Tstart="921";shortTE="F";uid="c6671094-e817-4b5b-b9f0-12789b5ffe39"
NC_042493.1	RepeatMasker	DNA/hAT	52738645	52738820	1111	-	.	ID="RND-6_FAMILY-15614";Tend="1644";Tstart="1469";shortTE="F";uid="1ba4b14e-bd24-4d07-8f22-520c38b2de4b"
NC_042493.1	RepeatMasker	DNA/Ginger-1	66823086	66823864	2025	-	.	ID="RND-6_FAMILY-20286";Tend="2520";Tstart="1744";shortTE="F";uid="d3bd3799-9291-4878-ba90-1e349f281c98"
NC_042493.1	RepeatMasker	DNA/Kolobok-T2?	5971483	5971666	413	-	.	ID="KOLOBOK-N1_AEC";Tend="7537";Tstart="7376";shortTE="F";uid="9957550f-7955-4e6c-996d-71fc41b2f6f1"
NC_042493.1	RepeatMasker	Unknown	114668991	114669292	2024	-	.	ID="RND-6_FAMILY-16933";Tend="1428";Tstart="1139";shortTE="F";uid="62eeafc2-2b3e-408c-86ef-1acbc22c6587"
NC_042493.1	RepeatMasker	Retroposon?	96056433	96056782	842	-	.	ID="RND-6_FAMILY-14514";Tend="1007";Tstart="617";shortTE="F";uid="80875f18-7ba5-4e6c-867c-0c22e7a0b6ca"
NC_042493.1	RepeatMasker	Unknown	19262805	19262905	581	-	.	ID="RND-1_FAMILY-249";Tend="1573";Tstart="1464";shortTE="F";uid="ba3ebef5-d2ed-4a48-b8b6-7800ea755561"
NC_042493.1	RepeatMasker	Unknown	119085415	119086807	6210	-	.	ID="RND-5_FAMILY-7294";Tend="2236";Tstart="848";shortTE="F";uid="0913fbea-6643-4c2f-958c-5beec62bae82"
NC_042493.1	RepeatMasker	LINE/CR1	88332444	88332765	1946	-	.	ID="RND-6_FAMILY-17997";Tend="1441";Tstart="1134";shortTE="F";uid="9413fed3-d1e8-473f-a5d0-0abcf0f26853"
NC_042493.1	RepeatMasker	DNA/TcMar-m44?	130987872	130988019	992	-	.	ID="DNA4-10_AP";Tend="160";Tstart="13";shortTE="F";uid="354e6da4-f230-42ac-aa23-3672b91be879"
NC_042493.1	RepeatMasker	DNA/hAT-hAT19	36079039	36079193	901	-	.	ID="DNA8-64_AP";Tend="622";Tstart="468";shortTE="F";uid="6f64de84-e607-4c52-9c47-c6417e0506dd"
NC_042493.1	RepeatMasker	DNA/hAT-Ac	114708581	114708940	1503	-	.	ID="DNA8-67_AP";Tend="382";Tstart="2";shortTE="F";uid="d20f6f26-ad06-425b-a519-f952cedbb8e6"
NC_042493.1	RepeatMasker	DNA/Kolobok-E	86279242	86279392	522	-	.	ID="RND-5_FAMILY-854";Tend="1133";Tstart="980";shortTE="F";uid="31547a35-b97d-4b73-87e2-3fb07d64824a"
NC_042493.1	RepeatMasker	DNA/hAT-Tip100	59530644	59531218	1920	-	.	ID="RND-6_FAMILY-1170";Tend="1455";Tstart="901";shortTE="F";uid="7d58db0f-51d7-4f62-8eb1-f013c21c38c7"
NC_042493.1	RepeatMasker	DNA	60078827	60079290	726	-	.	ID="DNA4-2_AP";TEgroup="ctg_1%7CDNA4-2_AP%7C10";Tend="768";Tstart="1";shortTE="F";uid="1d6dd40b-3159-4542-bfc6-1b815e0dd91f"
NC_042493.1	RepeatMasker	DNA/Kolobok-E	89616660	89616811	1048	-	.	ID="koloboke-2_ap";Tend="1893";Tstart="965";shortTE="F";uid="c19bf5e9-60d0-4261-b320-c0156b89cd98"
NC_042493.1	RepeatMasker	Unknown	130649639	130650151	1984	-	.	ID="RND-6_FAMILY-3667";Tend="1738";Tstart="1223";shortTE="F";uid="502f0fad-816e-4a87-b437-6b312ee9565b"
NC_042493.1	RepeatMasker	DNA/Kolobok-E	27914774	27914959	552	-	.	ID="RND-6_FAMILY-829";Tend="1586";Tstart="1402";shortTE="F";uid="45652260-0c70-41fd-85af-e74adb82bed1"
NC_042493.1	RepeatMasker	Unknown	82979084	82979254	1084	-	.	ID="RND-5_FAMILY-1902";Tend="1083";Tstart="897";shortTE="F";uid="93a484af-1a4a-4555-860c-2631d17859d9"
NC_042493.1	RepeatMasker	DNA	13794511	13795313	1641	-	.	ID="RND-6_FAMILY-24204";TEgroup="ctg_1%7CRND-6_FAMILY-24204%7C1";Tend="1256";Tstart="581";shortTE="F";uid="057e16bd-1595-438c-b594-ff255aeab89c"
NC_042493.1	RepeatMasker	DNA/Kolobok-E	70495447	70495707	575	-	.	ID="RND-5_FAMILY-6218";Tend="1827";Tstart="1580";shortTE="F";uid="c5fd31b1-fa99-4735-9963-b60fc6684eb1"
NC_042493.1	RepeatMasker	DNA	59231476	59231678	1088	-	.	ID="rnd-1_family-464";Tend="1126";Tstart="831";shortTE="F";uid="3a7d1dbc-0653-4cee-a764-087a9187c60a"
NC_042493.1	RepeatMasker	DNA/hAT	34246921	34247133	638	-	.	ID="DNA8-74_AP";Tend="266";Tstart="1";shortTE="F";uid="0327696b-d0e3-4c7d-a05d-4e4f7b3f1a10"
NC_042493.1	RepeatMasker	LINE/L2	82201416	82202398	2316	-	.	ID="RND-6_FAMILY-12035";TEgroup="ctg_1%7CRND-6_FAMILY-12035%7C1";Tend="1081";Tstart="233";shortTE="F";uid="ce794e2f-0909-4f3e-847c-24575fd8fb7b"
NC_042493.1	RepeatMasker	DNA/MULE-NOF	33938248	33938583	2592	-	.	ID="RND-6_FAMILY-1690";Tend="741";Tstart="408";shortTE="F";uid="cf1575e6-2783-4620-b8a8-02de8f925cd7"
NC_042493.1	RepeatMasker	DNA/hAT-Tip100	117042426	117043643	4496	-	.	ID="RND-6_FAMILY-44882";Tend="1424";Tstart="246";shortTE="F";uid="541c58cd-cec8-4845-bcea-3e2947909747"
NC_042493.1	RepeatMasker	Unknown	124945390	124946221	5419	-	.	ID="RND-6_FAMILY-10244";Tend="1804";Tstart="983";shortTE="F";uid="788dd2ca-af38-40e8-9673-4b2b5fb55319"
NC_042493.1	RepeatMasker	LINE/L2	115451577	115451777	1124	-	.	ID="RND-6_FAMILY-20386";Tend="837";Tstart="640";shortTE="F";uid="4ac0318e-47f9-4ce4-af05-dd9efdb66f47"
NC_042493.1	RepeatMasker	Unknown	109031286	109031455	934	-	.	ID="RND-5_FAMILY-1296";Tend="1156";Tstart="984";shortTE="F";uid="cd90a41d-70ea-439d-8b53-ec253e661c70"
NC_042493.1	RepeatMasker	Unknown	105443259	105443943	1632	-	.	ID="RND-5_FAMILY-2808";TEgroup="ctg_1%7CRND-5_FAMILY-2808%7C4";Tend="1264";Tstart="295";shortTE="F";uid="8dd37710-bdab-4c80-a0db-a88214dc6116"
NC_042493.1	RepeatMasker	DNA	46893580	46894024	3547	-	.	ID="RND-6_FAMILY-5647";Tend="1727";Tstart="1293";shortTE="F";uid="22a0412d-3847-4bdc-935c-40ec166265d8"
NC_042493.1	RepeatMasker	DNA/hAT-Charlie	46858727	46859137	2146	-	.	ID="HAT-N1_AP";Tend="439";Tstart="1";shortTE="F";uid="73b67354-3f7d-42db-b02f-afd4a70a41a3"
NC_042493.1	RepeatMasker	DNA/hAT-Tip100	28247220	28247480	2223	-	.	ID="RND-1_FAMILY-480";Tend="1174";Tstart="914";shortTE="F";uid="416168b7-3b59-47fd-af07-ed21be1765dc"
NC_042493.1	RepeatMasker	DNA/Ginger	112082047	112082703	2412	-	.	ID="RND-6_FAMILY-2771";Tend="2158";Tstart="1496";shortTE="F";uid="b0145758-409a-4a1b-af29-c3a9b9cf95c8"
NC_042493.1	RepeatMasker	Unknown	122177937	122178064	699	-	.	ID="RND-1_FAMILY-374";Tend="1076";Tstart="965";shortTE="F";uid="d19c9248-d99d-4b82-993f-590b09903f8f"
NC_042493.1	RepeatMasker	DNA/hAT-Ac	31432980	31433118	936	-	.	ID="DNA8-39_AP";Tend="1044";Tstart="883";shortTE="F";uid="596a8d42-2aac-40b7-8694-469598511d8f"
NC_042493.1	RepeatMasker	DNA/hAT-hAT19	126811469	126812080	3151	-	.	ID="DNA8-96_AP";Tend="662";Tstart="3";shortTE="F";uid="49e35986-588e-4acc-92b8-23d631a87a11"
NC_042493.1	RepeatMasker	DNA	114415126	114415562	2211	-	.	ID="RND-5_FAMILY-5530";Tend="1130";Tstart="723";shortTE="F";uid="8c3ba262-a0a2-4116-ac4c-8e28482677b6"
NC_042493.1	RepeatMasker	RC/Helitron	48904142	48907941	4322	-	.	ID="HELITRON-4_DRH";Tend="2995";Tstart="1";shortTE="F";uid="8d4e136b-9e70-4366-8ef8-cb2ea6f29f5b"
NC_042493.1	RepeatMasker	DNA	58758053	58758567	2751	-	.	ID="TTAA15_AP";Tend="570";Tstart="1";shortTE="F";uid="dddcc83f-327b-46ca-8a66-2ea8c448184a"
NC_042493.1	RepeatMasker	RC/Helitron	92407603	92408155	4076	-	.	ID="RND-5_FAMILY-535";Tend="836";Tstart="281";shortTE="F";uid="ce649a14-d80f-48be-b84e-f8f3abc8523a"
NC_042493.1	RepeatMasker	Unknown	8365519	8365665	568	-	.	ID="RND-5_FAMILY-5343";Tend="1014";Tstart="889";shortTE="F";uid="c9a2ed11-8e2a-45ab-9f6b-f34631a3536c"
NC_042493.1	RepeatMasker	DNA/Ginger-1	28245544	28247091	10734	-	.	ID="RND-5_FAMILY-5803";Tend="2587";Tstart="1038";shortTE="F";uid="a7dcc11a-0e3b-4de3-8388-72714d9ebf4f"
NC_042493.1	RepeatMasker	Unknown	16298751	16298871	457	-	.	ID="RND-5_FAMILY-676";Tend="917";Tstart="783";shortTE="F";uid="c732c84f-44a8-4056-816f-1f805a556c1f"
NC_042493.1	RepeatMasker	DNA/hAT-Tip100	23771514	23771632	582	-	.	ID="RND-5_FAMILY-65";Tend="1110";Tstart="1002";shortTE="F";uid="a63fc188-3c56-4f7f-82be-94712b84e104"
NC_042493.1	RepeatMasker	Unknown	17160978	17161137	1240	-	.	ID="RND-1_FAMILY-289";Tend="1182";Tstart="1018";shortTE="F";uid="d709d0be-48a2-4542-b8ea-be2ed209bb43"
NC_042493.1	RepeatMasker	DNA/MULE-MuDR	80528137	80528327	809	-	.	ID="RND-4_FAMILY-85";Tend="1317";Tstart="1128";shortTE="F";uid="047aa18c-009a-43ee-be58-c7d818c6f64c"
NC_042493.1	RepeatMasker	DNA/Maverick	126123291	126124112	4781	-	.	ID="rnd-6_family-6888";Tend="793";Tstart="78";shortTE="F";uid="27057c1d-8aee-485e-85b3-cee5b028d105"
NC_042493.1	RepeatMasker	DNA	59266491	59267018	4092	-	.	ID="TTAA19_AP";Tend="528";Tstart="1";shortTE="F";uid="84d96069-ecf9-4ca1-bb73-81bd4a3e7b95"
NC_042493.1	RepeatMasker	DNA	122751718	122751897	427	-	.	ID="RND-6_FAMILY-26786";Tend="1431";Tstart="1279";shortTE="F";uid="6d6554e2-1e05-499a-81a2-d9c631b15b9e"
NC_042493.1	RepeatMasker	DNA/MULE-MuDR	46261481	46261618	711	-	.	ID="RND-6_FAMILY-10985";Tend="1534";Tstart="1388";shortTE="F";uid="e0b3ab04-2d49-4570-9bd3-513bb08afd57"
NC_042493.1	RepeatMasker	DNA/TcMar-Mariner	35422242	35422653	1184	-	.	ID="MARINER-30_RPR";Tend="1225";Tstart="734";shortTE="F";uid="5f958593-6300-4465-83c3-acf996f1ad53"
NC_042493.1	RepeatMasker	Unknown	13848151	13848297	425	-	.	ID="RND-6_FAMILY-4394";Tend="839";Tstart="673";shortTE="F";uid="22bbf222-d527-4e07-a8f1-2e44011cee6d"
NC_042493.1	RepeatMasker	DNA	88911665	88911988	956	-	.	ID="TTAA2_AP";TEgroup="ctg_1%7CTTAA2_AP%7C2";Tend="427";Tstart="1";shortTE="F";uid="76d8d896-5a1e-437c-ae6f-caa6d3787db2"
NC_042493.1	RepeatMasker	DNA/Kolobok-E	13321134	13321427	1701	-	.	ID="RND-4_FAMILY-542";Tend="1434";Tstart="1135";shortTE="F";uid="24da3fef-32a2-420c-a9c8-bafc1cc69131"
NC_042493.1	RepeatMasker	DNA	96964165	96964288	1034	-	.	ID="DNA3-1_AP";Tend="120";Tstart="1";shortTE="F";uid="5dedd82c-0002-4526-a8fb-ad82ab6a68dc"
NC_042493.1	RepeatMasker	DNA/MULE-MuDR	2436086	2436397	1074	-	.	ID="RND-6_FAMILY-19671";TEgroup="ctg_1%7CRND-6_FAMILY-19671%7C1";Tend="1006";Tstart="866";shortTE="F";uid="4f0b01eb-73a9-4c85-bcd3-32ac5e42801c"
NC_042493.1	RepeatMasker	Unknown	96531171	96531384	1499	-	.	ID="RND-1_FAMILY-185";Tend="1170";Tstart="959";shortTE="F";uid="bda804ff-3961-4002-b93a-7f6ccec88d40"
NC_042493.1	RepeatMasker	DNA/hAT-Tip100	118487414	118487595	674	-	.	ID="DNA8-18_AP";Tend="820";Tstart="679";shortTE="F";uid="c4692ced-c005-4491-88db-78f4dcc44a47"
NC_042493.1	RepeatMasker	DNA	48898619	48898896	1320	-	.	ID="DNA8-76_AP";Tend="298";Tstart="2";shortTE="F";uid="6120c5fa-bfbd-4dd6-ac70-56f22aeba69a"
NC_042493.1	RepeatMasker	LTR/Gypsy	55863953	55865646	3155	-	.	ID="RND-6_FAMILY-14850";Tend="1692";Tstart="21";shortTE="F";uid="2ef3b1bc-34bd-415d-a42a-2f560c8b2790"
NC_042493.1	RepeatMasker	DNA/Ginger	125583390	125584149	3582	-	.	ID="RND-6_FAMILY-2771";TEgroup="ctg_1%7CRND-6_FAMILY-2771%7C31";Tend="2057";Tstart="1324";shortTE="F";uid="c4080dde-81bf-4a47-87c8-12864e03ef29"
NC_042493.1	RepeatMasker	RC/Helitron	128009495	128010200	3726	-	.	ID="RND-6_FAMILY-4563";Tend="1821";Tstart="1135";shortTE="F";uid="79e6ff46-b3cd-4f5e-8c8c-5a93bd8b7628"
NC_042493.1	RepeatMasker	DNA/hAT-Tip100	122945687	122946045	1243	-	.	ID="DNA8-100B_AP";Tend="500";Tstart="51";shortTE="F";uid="8c3116e7-7f29-4ec4-8c6a-ebea7654b0f8"
NC_042493.1	RepeatMasker	Retroposon	98929313	98929589	945	-	.	ID="RND-5_FAMILY-434";Tend="1290";Tstart="1017";shortTE="F";uid="e803b4af-b399-4b57-b1b0-1af9aaf81948"
NC_042493.1	RepeatMasker	DNA/Kolobok-E	94802326	94802543	728	-	.	ID="RND-5_FAMILY-751";Tend="714";Tstart="473";shortTE="F";uid="3e6b543d-d14a-4af4-8bcb-863606ab3f90"
NC_042493.1	RepeatMasker	DNA/hAT-Ac	99699767	99700102	1681	-	.	ID="RND-5_FAMILY-5844";Tend="1832";Tstart="1471";shortTE="F";uid="d8250de0-47d7-4a2c-abc1-1f928396c0ee"
NC_042493.1	RepeatMasker	Unknown	73374456	73374771	2307	-	.	ID="RND-1_FAMILY-250";Tend="1284";Tstart="963";shortTE="F";uid="e6798650-78ed-40e4-a721-7bbd0168d2bb"
NC_042493.1	RepeatMasker	LTR/Pao	45824438	45826916	19545	-	.	ID="BEL1-I_AP";Tend="2447";Tstart="1";shortTE="F";uid="055575ee-bbae-47f4-a0e8-3edc0f591b2c"
NC_042493.1	RepeatMasker	DNA	98864092	98864534	1761	-	.	ID="RND-1_FAMILY-464";Tend="1396";Tstart="967";shortTE="F";uid="0cf02aa7-65c9-4e29-8dff-a556e6bd6cd5"
NC_042493.1	RepeatMasker	DNA/Ginger-1	127380267	127380466	1364	-	.	ID="RND-6_FAMILY-51198";Tend="958";Tstart="764";shortTE="F";uid="e940099d-d486-4e3e-9479-61adfaefd77c"
NC_042493.1	RepeatMasker	DNA	6828647	6829394	2665	-	.	ID="DNA4-2_AP";Tend="769";Tstart="1";shortTE="F";uid="f98a5354-e7c3-4ccb-9319-18337e6c8fcc"
NC_042493.1	RepeatMasker	DNA/Kolobok-E	104121199	104121410	1494	-	.	ID="RND-6_FAMILY-2243";Tend="212";Tstart="1";shortTE="F";uid="30371915-a028-472d-953e-5305a477b48f"
NC_042493.1	RepeatMasker	DNA/hAT-Tip100	19562158	19562367	533	-	.	ID="RND-6_FAMILY-15087";Tend="1362";Tstart="1151";shortTE="F";uid="212b6a88-9809-4474-8520-47cb762deb50"
NC_042493.1	RepeatMasker	DNA/hAT-hAT19	110822499	110822785	1531	-	.	ID="RND-6_FAMILY-15444";Tend="1622";Tstart="1357";shortTE="F";uid="2d28b2ca-f10e-4efa-b266-f46325d88b88"
NC_042493.1	RepeatMasker	DNA/hAT-Charlie	125156734	125156871	619	-	.	ID="DNA8-86_AP";Tend="371";Tstart="234";shortTE="F";uid="da74d603-c8f5-463f-ad83-0434712bef6c"
NC_042493.1	RepeatMasker	Retroposon?	116056142	116057544	3116	-	.	ID="RND-6_FAMILY-11842";Tend="2565";Tstart="771";shortTE="F";uid="e18a80bf-5d6f-4548-899d-aa794eace988"
NC_042493.1	RepeatMasker	Unknown	121449260	121449475	508	-	.	ID="RND-6_FAMILY-863";Tend="901";Tstart="703";shortTE="F";uid="dbe77485-43ca-4246-aed4-80b3302c19ed"
NC_042493.1	RepeatMasker	LINE/Penelope	112675211	112675545	584	-	.	ID="RND-5_FAMILY-2436";Tend="1215";Tstart="863";shortTE="F";uid="57113eff-dda5-4b31-9737-3f1cd0155376"
NC_042493.1	RepeatMasker	Unknown	10860983	10861276	1271	-	.	ID="RND-1_FAMILY-15";Tend="1277";Tstart="1004";shortTE="F";uid="bea8ef63-525c-495e-a4f1-30557c84bc78"
NC_042493.1	RepeatMasker	DNA	126705138	126705335	435	-	.	ID="RND-6_FAMILY-8593";Tend="1047";Tstart="849";shortTE="F";uid="d9cac8ae-351d-4ef6-92ce-7a385691f7ee"
NC_042493.1	RepeatMasker	RC/Helitron	4099857	4100305	1196	-	.	ID="RND-6_FAMILY-32908";TEgroup="ctg_1%7CRND-6_FAMILY-32908%7C1";Tend="1338";Tstart="53";shortTE="F";uid="27399808-dc7f-4881-9fde-2b34f4d51aab"
NC_042493.1	RepeatMasker	DNA/hAT?	99976588	99976797	1163	-	.	ID="RND-5_FAMILY-2860";Tend="1066";Tstart="856";shortTE="F";uid="118844d2-9318-4b69-a025-2a7cd677fa9b"
NC_042493.1	RepeatMasker	Unknown	76020616	76020786	1194	-	.	ID="RND-6_FAMILY-30610";Tend="2016";Tstart="1850";shortTE="F";uid="4f7f7630-7777-4215-a122-726b0ff58b0d"
NC_042493.1	RepeatMasker	DNA	119785611	119785892	1437	-	.	ID="RND-5_FAMILY-12676";Tend="1605";Tstart="1334";shortTE="F";uid="83806276-7f15-4722-80b9-1c9ca58fef18"
NC_042493.1	RepeatMasker	DNA/TcMar-m44	20152851	20153084	1391	-	.	ID="MARINERN-1B_AP";Tend="244";Tstart="1";shortTE="F";uid="bdc97a0d-5e6d-48f6-bb4b-406d4fb3c331"
NC_042493.1	RepeatMasker	RC/Helitron	29136649	29136843	1000	-	.	ID="RND-6_FAMILY-4171";Tend="697";Tstart="498";shortTE="F";uid="05500204-d800-4333-b874-d777f07745e0"
NC_042493.1	RepeatMasker	DNA/MULE-MuDR	8068044	8068146	448	-	.	ID="RND-5_FAMILY-7271";Tend="789";Tstart="679";shortTE="F";uid="539323c5-6fab-45ae-a393-a3165588d44b"
NC_042493.1	RepeatMasker	DNA/Sola-1	109738463	109738655	1036	-	.	ID="RND-6_FAMILY-3980";Tend="771";Tstart="574";shortTE="F";uid="4b89fdc4-8b93-4adb-abfa-ec2aeb798bc3"
NC_042493.1	RepeatMasker	DNA/Kolobok-E	35090970	35091173	638	-	.	ID="KOLOBOKE-2_AP";Tend="1281";Tstart="1076";shortTE="F";uid="9900c9a3-cb68-4db3-81a8-1c6157fbfcf3"
NC_042493.1	RepeatMasker	DNA/hAT-hAT19	129258133	129258941	5651	-	.	ID="DNA8-79_AP";Tend="807";Tstart="1";shortTE="F";uid="7dcdd8c8-2e63-4329-8e8e-1bc7df4faa7a"
NC_042493.1	RepeatMasker	LINE/I-Jockey	48781374	48782551	1081	-	.	ID="VINGI-29_LMI";Tend="1790";Tstart="613";shortTE="F";uid="c928d9e9-d133-4293-8e17-702289a40c7f"
NC_042493.1	RepeatMasker	Unknown	48448969	48449235	1838	-	.	ID="RND-1_FAMILY-349";Tend="1112";Tstart="850";shortTE="F";uid="3c858f47-1421-4704-90d9-6a87c9de1ba0"
NC_042493.1	RepeatMasker	DNA	14972511	14975149	15585	-	.	ID="rnd-6_family-28348";Tend="2306";Tstart="1";shortTE="F";uid="39090afa-44ec-4bc7-9670-623f656df42c"
NC_042493.1	RepeatMasker	Unknown	49199849	49200424	4619	-	.	ID="RND-6_FAMILY-40381";Tend="1303";Tstart="729";shortTE="F";uid="edcea586-b148-4bc1-bca2-abdb5897f825"
NC_042493.1	RepeatMasker	DNA	33456639	33456845	920	-	.	ID="dna4-2_ap";Tend="769";Tstart="602";shortTE="F";uid="65205831-0031-40e3-9356-ab22ba06544a"
NC_042493.1	RepeatMasker	DNA/Kolobok-E	126869404	126869940	1180	-	.	ID="RND-6_FAMILY-829";TEgroup="ctg_1%7CRND-6_FAMILY-829%7C19";Tend="1102";Tstart="694";shortTE="F";uid="c1ebc750-707a-4202-9cc6-9b0a651c1c0a"
NC_042493.1	RepeatMasker	DNA/hAT-Tip100	109966708	109966861	648	-	.	ID="DNA8-106_AP";Tend="425";Tstart="343";shortTE="F";uid="b701816b-687a-4e9f-bcc2-484ccf42050b"
NC_042493.1	RepeatMasker	DNA/hAT-Tip100	113502723	113503713	8300	-	.	ID="RND-5_FAMILY-3568";Tend="1317";Tstart="333";shortTE="F";uid="081caaa5-cb9e-42db-b613-3ed0a6ab00b2"
NC_042493.1	RepeatMasker	DNA/hAT-Ac	52264107	52264760	3953	-	.	ID="HAT-2_AP";Tend="3473";Tstart="2921";shortTE="F";uid="e6c73fd3-ef97-480c-b737-08594c38b1e1"
NC_042493.1	RepeatMasker	DNA	112204393	112204794	2022	-	.	ID="DNA8-46_AP";Tend="389";Tstart="1";shortTE="F";uid="7672a319-f66d-4775-95b3-8685cca05663"
NC_042493.1	RepeatMasker	Retroposon?	126805895	126806783	7133	-	.	ID="SINE2-2_AP";Tend="1413";Tstart="493";shortTE="F";uid="e7d5160d-55bc-4588-a35d-f6fbd2419bfd"
NC_042493.1	RepeatMasker	DNA/hAT	68233486	68233641	404	-	.	ID="RND-6_FAMILY-22715";Tend="1710";Tstart="1555";shortTE="F";uid="28a3eb03-0ab6-4f7e-9436-d33fe0043adb"
NC_042493.1	RepeatMasker	DNA	36516191	36516970	1887	-	.	ID="DNA4-2_AP";Tend="769";Tstart="1";shortTE="F";uid="0f636f14-6ec3-44a1-92be-9ec98defbfc0"
NC_042493.1	RepeatMasker	Unknown	117000419	117001697	9293	-	.	ID="RND-6_FAMILY-32812";Tend="1355";Tstart="159";shortTE="F";uid="cdd7fade-fb4d-4a90-9d03-e605624b5b2b"
NC_042493.1	RepeatMasker	DNA/Ginger-1	59397468	59398048	3891	-	.	ID="RND-6_FAMILY-14973";Tend="1489";Tstart="902";shortTE="F";uid="caefca70-131a-4dc9-9b3e-079c197b5f04"
NC_042493.1	RepeatMasker	DNA/hAT-Ac	63514150	63514329	495	-	.	ID="RND-6_FAMILY-24053";Tend="1381";Tstart="1211";shortTE="F";uid="60f6a1f3-50dc-427e-a55e-004be84bb07f"
NC_042493.1	RepeatMasker	DNA/hAT-hAT19	98292596	98293897	10021	-	.	ID="RND-6_FAMILY-619";Tend="2291";Tstart="988";shortTE="F";uid="2eaf484f-e70e-4ca2-82c0-db19795a6239"
NC_042493.1	RepeatMasker	DNA/TcMar-Mariner	112564605	112565468	7451	-	.	ID="RND-6_FAMILY-31471";Tend="1729";Tstart="867";shortTE="F";uid="78f73c32-e2e2-42be-94dd-5c80e51e1f70"
NC_042493.1	RepeatMasker	LINE/R1	66408093	66408746	963	-	.	ID="SART-9_API";Tend="3670";Tstart="2920";shortTE="F";uid="12714d85-63b3-47d8-8dbc-56bd1ff7df3c"
NC_042493.1	RepeatMasker	DNA/hAT-hATm	36989820	36991076	6266	-	.	ID="HAT-6_AP";TEgroup="ctg_1%7CHAT-6_AP%7C1";Tend="1516";Tstart="1";shortTE="F";uid="97a1f7fe-4d7d-4f55-bde5-f6ca50350882"
NC_042493.1	RepeatMasker	DNA	113668959	113669373	2750	-	.	ID="TTAA6_AP";Tend="431";Tstart="1";shortTE="F";uid="880abc5d-1876-4019-a59c-a41f52d81ecb"
NC_042493.1	RepeatMasker	DNA/hAT-Tip100	9798731	9798899	1272	-	.	ID="DNA8-16B_AP";Tend="167";Tstart="1";shortTE="F";uid="71f03b88-40c6-4b1b-8e7f-87be33e82421"
NC_042493.1	RepeatMasker	Retroposon?	53180248	53180426	890	-	.	ID="RND-5_FAMILY-836";Tend="2507";Tstart="2329";shortTE="F";uid="847be5fd-9a9c-44f1-ad14-b7b488682d20"
NC_042493.1	RepeatMasker	Unknown	121067233	121067461	851	-	.	ID="RND-6_FAMILY-270";Tend="2360";Tstart="2142";shortTE="F";uid="2d7d4344-bfd0-43e3-b29f-fc0fdff9ba95"
NC_042493.1	RepeatMasker	DNA/TcMar-m44	88310842	88312072	2557	-	.	ID="MARINER-3_AP";Tend="1754";Tstart="510";shortTE="F";uid="f57c82cf-38bc-44c7-98c1-0f2453621fc1"
NC_042493.1	RepeatMasker	Retroposon?	90831481	90831707	591	-	.	ID="RND-6_FAMILY-2390";Tend="2541";Tstart="2339";shortTE="F";uid="48721208-d1e6-4a0c-b926-65e91192008a"
NC_042493.1	RepeatMasker	LINE/L2	101464381	101465906	4475	-	.	ID="RND-4_FAMILY-1214";TEgroup="ctg_1%7CRND-4_FAMILY-1214%7C8";Tend="1225";Tstart="16";shortTE="F";uid="7d3e9bb7-0d25-4e05-9a26-d51096da7bff"
NC_042493.1	RepeatMasker	Unknown	106065776	106066096	2735	-	.	ID="RND-6_FAMILY-7241";Tend="803";Tstart="483";shortTE="F";uid="dac2ab5b-0e61-4e5c-9e0b-a5170e7dea8b"
NC_042493.1	RepeatMasker	Unknown	126864429	126864722	1267	-	.	ID="RND-6_FAMILY-4605";Tend="1354";Tstart="1069";shortTE="F";uid="d87eabfa-5b32-4f56-be7f-26e25df4168a"
NC_042493.1	RepeatMasker	DNA/hAT-Charlie	68881319	68881764	774	-	.	ID="RND-6_FAMILY-8944";Tend="1717";Tstart="1270";shortTE="F";uid="27eed421-1636-448b-8fe0-3b51a7e13ef9"
NC_042493.1	RepeatMasker	DNA	116442187	116442443	1144	-	.	ID="TTAA3_AP";Tend="344";Tstart="1";shortTE="F";uid="7e6464d9-7a0d-4724-a4c1-fc2e627babce"
NC_042493.1	RepeatMasker	DNA	56501753	56502327	3080	-	.	ID="DNA8-31_AP";Tend="594";Tstart="1";shortTE="F";uid="87a789ba-fe3b-40f6-8985-73fc19918f1a"
NC_042493.1	RepeatMasker	DNA	37474599	37474754	730	-	.	ID="RND-6_FAMILY-4715";TEgroup="ctg_1%7CRND-6_FAMILY-4715%7C1";Tend="1413";Tstart="706";shortTE="F";uid="99d550de-1eb1-4bc1-b1bc-acc8a18c550e"
NC_042493.1	RepeatMasker	Unknown	72291938	72292500	3861	-	.	ID="RND-6_FAMILY-30224";Tend="511";Tstart="1";shortTE="F";uid="ae4fd2b0-e8f8-435a-99d6-1b97ec0d7ce1"
NC_042493.1	RepeatMasker	DNA/Ginger-1	70273209	70274584	9904	-	.	ID="RND-6_FAMILY-22402";Tend="2442";Tstart="1067";shortTE="F";uid="ef81d162-1322-4091-9100-74965f299090"
NC_042493.1	RepeatMasker	DNA/Kolobok-E	73765916	73766098	706	-	.	ID="RND-6_FAMILY-49075";Tend="856";Tstart="682";shortTE="F";uid="0a1d5d8d-ff12-4248-859d-d09df888fd99"
NC_042493.1	RepeatMasker	DNA/Ginger-1	106569847	106570360	3824	-	.	ID="RND-6_FAMILY-3871";Tend="1439";Tstart="935";shortTE="F";uid="02a612db-86be-4bc9-8217-3635fcf9d1fe"
NC_042493.1	RepeatMasker	DNA/hAT-Ac	79526095	79526717	561	-	.	ID="RND-1_FAMILY-285";TEgroup="ctg_1%7CRND-1_FAMILY-285%7C4";Tend="2102";Tstart="894";shortTE="T";uid="a15f6f11-7797-4559-8176-046d983ab343"
NC_042493.1	RepeatMasker	DNA/Ginger-1	117464568	117464757	612	-	.	ID="RND-6_FAMILY-1559";Tend="957";Tstart="777";shortTE="F";uid="395bcef7-0736-4131-877f-b64dacbbb1ff"
NC_042493.1	RepeatMasker	DNA/hAT-Tip100	5612411	5612582	595	-	.	ID="RND-5_FAMILY-65";Tend="1164";Tstart="979";shortTE="F";uid="1bfeb3cc-9be5-4168-8daf-e169613bac80"
NC_042493.1	RepeatMasker	DNA/TcMar-Tc1	90755700	90755806	740	-	.	ID="RND-6_FAMILY-20744";Tend="1887";Tstart="1778";shortTE="F";uid="24007330-28eb-4b25-8465-e08b78203460"
NC_042493.1	RepeatMasker	Retroposon?	60748669	60748855	1033	-	.	ID="RND-6_FAMILY-11842";Tend="1189";Tstart="1034";shortTE="F";uid="a0794dc6-44a4-4bee-bf1d-ecb2936341a7"
NC_042493.1	RepeatMasker	Unknown	87887636	87887808	974	-	.	ID="RND-1_FAMILY-64";Tend="1149";Tstart="986";shortTE="F";uid="31e551a1-a0bb-479c-ae58-29d42e344a9e"
NC_042493.1	RepeatMasker	LTR/Gypsy	461955	462975	2118	-	.	ID="RND-6_FAMILY-9417";Tend="1246";Tstart="154";shortTE="F";uid="ae525e04-da3e-4ad7-87ce-36cdcd0e4a14"
NC_042493.1	RepeatMasker	Unknown	29027299	29027663	2131	-	.	ID="RND-1_FAMILY-12";Tend="1224";Tstart="803";shortTE="F";uid="f19f3d06-4852-453b-9f4a-df26d97bffb2"
NC_042493.1	RepeatMasker	DNA/Ginger-1	14762677	14762851	1037	-	.	ID="RND-6_FAMILY-1559";Tend="957";Tstart="778";shortTE="F";uid="5a970702-ac98-4580-892a-f74e1fdb48a4"
NC_042493.1	RepeatMasker	DNA	30879422	30879523	601	-	.	ID="ttaa3b_ap";Tend="85";Tstart="1";shortTE="F";uid="f6d12ea7-7809-4edf-b2f7-1313f34ec590"
NC_042493.1	RepeatMasker	Unknown	117578060	117579142	835	-	.	ID="RND-6_FAMILY-3957";TEgroup="ctg_1%7CRND-6_FAMILY-3957%7C2";Tend="1036";Tstart="59";shortTE="F";uid="ae5ea68e-4b44-4037-8cbc-cf630b2571a2"
NC_042493.1	RepeatMasker	DNA	118435055	118435469	2089	-	.	ID="TTAA7_AP";Tend="424";Tstart="1";shortTE="F";uid="07489397-2e95-447e-b64a-1f78313450aa"
NC_042493.1	RepeatMasker	DNA	116549927	116550048	850	-	.	ID="DNA3-4_AP";Tend="127";Tstart="6";shortTE="F";uid="7bb34b96-066f-4f4f-8357-7a0c4e4b22f5"
NC_042493.1	RepeatMasker	DNA	72618467	72618667	595	-	.	ID="ttaa18b_ap";Tend="169";Tstart="1";shortTE="F";uid="f0e4f8e4-c891-4491-a8d4-1cfc326b88ff"
NC_042493.1	RepeatMasker	Retroposon?	18301432	18302025	1685	-	.	ID="SINE2-2_AP";Tend="778";Tstart="161";shortTE="F";uid="8c8cf3a1-f95f-4520-81f0-a76abfe66e08"
NC_042493.1	RepeatMasker	LINE/R1	30651496	30651959	2809	-	.	ID="RND-1_FAMILY-486";Tend="1650";Tstart="1181";shortTE="F";uid="8888d389-60a1-4fc1-a1c1-697451866395"
NC_042493.1	RepeatMasker	DNA/Kolobok-E	98773347	98773565	1048	-	.	ID="KOLOBOKE-5_AP";Tend="3695";Tstart="3478";shortTE="F";uid="68fdd3a8-5dae-4e39-82cc-336457f35d86"
NC_042493.1	RepeatMasker	DNA/Ginger-1	50401356	50402750	8344	-	.	ID="RND-6_FAMILY-9672";Tend="2284";Tstart="826";shortTE="F";uid="66bb6588-9589-4030-9651-edda885c7ce9"
NC_042493.1	RepeatMasker	Unknown	111012188	111012513	500	-	.	ID="RND-5_FAMILY-3159";Tend="733";Tstart="413";shortTE="F";uid="460a03d9-b643-445e-927d-25ece8e49c3d"
NC_042493.1	RepeatMasker	DNA/hAT-Tip100	114733890	114734485	3893	-	.	ID="RND-6_FAMILY-12487";Tend="2198";Tstart="1604";shortTE="F";uid="00d15ae2-5b26-4ba3-9559-0ef47a2528d4"
NC_042493.1	RepeatMasker	Unknown	99435039	99435599	1260	-	.	ID="RND-6_FAMILY-799";TEgroup="ctg_1%7CRND-6_FAMILY-799%7C2";Tend="2454";Tstart="1593";shortTE="F";uid="329dba4c-4659-4b5e-9aef-6d14530f7b42"
NC_042493.1	RepeatMasker	Unknown	93510977	93511285	456	-	.	ID="RND-5_FAMILY-2828";TEgroup="ctg_1%7CRND-5_FAMILY-2828%7C4";Tend="1579";Tstart="912";shortTE="F";uid="1f940d36-b684-4a70-b9dc-48be9f4c884c"
NC_042493.1	RepeatMasker	Unknown	72104655	72104882	2021	-	.	ID="RND-1_FAMILY-476";Tend="1221";Tstart="994";shortTE="F";uid="8cf63cfa-5e26-4368-a9e3-93eadd3b51eb"
NC_042493.1	RepeatMasker	LINE/I	13732719	13732878	765	-	.	ID="RND-6_FAMILY-6807";Tend="1435";Tstart="1273";shortTE="F";uid="1fa702d1-744e-458d-aada-0ef13739fabf"
NC_042493.1	RepeatMasker	Unknown	110322669	110323154	1554	-	.	ID="RND-6_FAMILY-696";Tend="1406";Tstart="1029";shortTE="F";uid="1a19299c-609b-48e8-89fa-484a4f05a348"
NC_042493.1	RepeatMasker	DNA/Kolobok-E	98242514	98244934	14131	-	.	ID="RND-1_FAMILY-417";Tend="3156";Tstart="803";shortTE="F";uid="b1aa757a-03af-4049-b533-f76676cd371f"
NC_042493.1	RepeatMasker	DNA/Ginger-1	27839869	27840086	472	-	.	ID="rnd-6_family-8793";Tend="593";Tstart="420";shortTE="F";uid="4c275d36-fbbd-4ec7-8c26-f6b60f3dabf4"
NC_042493.1	RepeatMasker	DNA/hAT	117282701	117282927	1412	-	.	ID="RND-5_FAMILY-4993";Tend="1664";Tstart="1435";shortTE="F";uid="57e7d731-6434-4bbc-aa78-a402ce639893"
NC_042493.1	RepeatMasker	Unknown	71290984	71291775	4349	-	.	ID="RND-6_FAMILY-2799";Tend="1611";Tstart="885";shortTE="F";uid="fc48af4b-9449-44a2-9a83-b8c547c11624"
NC_042493.1	RepeatMasker	DNA/Sola-1	122609796	122609965	499	-	.	ID="RND-6_FAMILY-978";Tend="607";Tstart="432";shortTE="F";uid="9b8933b5-697b-442f-8e0f-91640b1bc5ee"
NC_042493.1	RepeatMasker	DNA/Kolobok-E	124771380	124773060	7180	-	.	ID="RND-5_FAMILY-8975";TEgroup="ctg_1%7CRND-5_FAMILY-8975%7C3";Tend="2206";Tstart="138";shortTE="F";uid="50d32bcc-d816-4183-9178-c7378b1b0679"
NC_042493.1	RepeatMasker	DNA/Ginger-1	94639785	94639985	750	-	.	ID="RND-6_FAMILY-954";Tend="991";Tstart="794";shortTE="F";uid="2918eb75-05d4-457a-9386-8ca76bd3c658"
NC_042493.1	RepeatMasker	DNA/Kolobok-E	119807007	119807237	1349	-	.	ID="RND-4_FAMILY-265";Tend="1055";Tstart="810";shortTE="F";uid="3b50b9a2-9bc3-44ad-bed6-3313142129fe"
NC_042493.1	RepeatMasker	DNA	122173981	122174507	1177	-	.	ID="RND-6_FAMILY-8931";Tend="1408";Tstart="911";shortTE="F";uid="6634cd81-aa51-4167-b377-4ebc7b81da7d"
NC_042493.1	RepeatMasker	Unknown	15375469	15375641	945	-	.	ID="RND-1_FAMILY-307";Tend="1146";Tstart="981";shortTE="F";uid="61351cf5-f6f2-4822-a95c-a67b4d16f438"
NC_042493.1	RepeatMasker	DNA/hAT	123581363	123581896	984	-	.	ID="DNA8-74_AP";TEgroup="ctg_1%7CDNA8-74_AP%7C34";Tend="902";Tstart="1";shortTE="F";uid="34807574-caa6-4eb6-ac69-a78d9f46c52e"
NC_042493.1	RepeatMasker	LTR/Gypsy	44202512	44202795	1895	-	.	ID="GYPSY2-I_AP";Tend="1495";Tstart="1209";shortTE="F";uid="23e55806-205d-41c8-b203-7104df194a7b"
NC_042493.1	RepeatMasker	Retroposon?	23933222	23933470	1293	-	.	ID="RND-4_FAMILY-1371";Tend="997";Tstart="738";shortTE="F";uid="ccad0cae-d671-483c-a4d5-2489ba4282a2"
NC_042493.1	RepeatMasker	DNA/Ginger	57408036	57408254	518	-	.	ID="RND-6_FAMILY-2771";Tend="1828";Tstart="1605";shortTE="F";uid="f7f1e66b-200f-4d5f-89c7-de58e3d824cd"
NC_042493.1	RepeatMasker	DNA/P	127968707	127968835	771	-	.	ID="RND-6_FAMILY-17440";Tend="874";Tstart="747";shortTE="F";uid="7b183840-c109-4f72-89f1-337cdbd44515"
NC_042493.1	RepeatMasker	DNA/Kolobok-E	95454271	95454383	1703	-	.	ID="RND-6_FAMILY-829";Tend="871";Tstart="210";shortTE="F";uid="a0a4c24b-1f9e-4f03-b4ec-cf4c25917da1"
NC_042493.1	RepeatMasker	DNA/Ginger-1	110399265	110399547	1558	-	.	ID="RND-6_FAMILY-9672";Tend="2281";Tstart="1986";shortTE="F";uid="417b0cbf-b1a6-4cbd-8211-3132ae366a1f"
NC_042493.1	RepeatMasker	Unknown	103305651	103305931	539	-	.	ID="RND-5_FAMILY-1061";Tend="1531";Tstart="1251";shortTE="F";uid="ebcb63aa-50ea-4d1d-a19c-ffc7f11b636a"
NC_042493.1	RepeatMasker	LTR	94552681	94553178	2311	-	.	ID="RND-6_FAMILY-13327";Tend="1792";Tstart="1344";shortTE="F";uid="6ec0245b-a855-4dcd-b042-88514cb97d98"
NC_042493.1	RepeatMasker	Unknown	103473692	103474116	721	-	.	ID="RND-5_FAMILY-3466";Tend="1996";Tstart="1597";shortTE="F";uid="92ba321b-1ed2-4193-b188-273455f1c546"
NC_042493.1	RepeatMasker	Unknown	13077872	13078359	1721	-	.	ID="RND-1_FAMILY-58";TEgroup="ctg_1%7CRND-1_FAMILY-58%7C2";Tend="1650";Tstart="1419";shortTE="F";uid="197847e2-fbb2-49ff-990e-fa89b10362cd"
NC_042493.1	RepeatMasker	DNA	78231656	78231892	530	-	.	ID="dna4-2_ap";Tend="596";Tstart="362";shortTE="F";uid="5bbf6173-c256-4dcc-a241-fefaf96dbd92"
NC_042493.1	RepeatMasker	Unknown	15602670	15603335	2082	-	.	ID="RND-6_FAMILY-23204";Tend="1687";Tstart="1011";shortTE="F";uid="5a5248af-e748-4416-8c35-aac050772ba6"
NC_042493.1	RepeatMasker	DNA/Kolobok-E	106026076	106026320	1351	-	.	ID="RND-6_FAMILY-15442";Tend="2078";Tstart="1840";shortTE="F";uid="e903ac53-ee1a-4e8a-a467-1edc136d0290"
NC_042493.1	RepeatMasker	Unknown	42874109	42875969	2808	-	.	ID="RND-5_FAMILY-142";Tend="1808";Tstart="35";shortTE="F";uid="d7ec26e2-c2e3-42db-b5a9-29c12be95d33"
NC_042493.1	RepeatMasker	DNA/Ginger	27546117	27547067	2903	-	.	ID="RND-6_FAMILY-2771";Tend="1749";Tstart="780";shortTE="F";uid="c1491aec-1f96-4d1d-9a10-cc5fc3f1e471"
NC_042493.1	RepeatMasker	DNA/Ginger-1	11613625	11613948	1185	-	.	ID="RND-6_FAMILY-954";Tend="1062";Tstart="753";shortTE="F";uid="95d8d6ce-e4f0-40c6-ba25-d1f769a92318"
NC_042493.1	RepeatMasker	Unknown	118445946	118446326	859	-	.	ID="RND-6_FAMILY-14389";Tend="1111";Tstart="630";shortTE="F";uid="1d8d05e8-2b4f-4e97-9e17-6ec5282ef9e7"
NC_042493.1	RepeatMasker	Unknown	16426289	16426655	1918	-	.	ID="RND-5_FAMILY-7380";Tend="1426";Tstart="1066";shortTE="F";uid="2cf1fa54-dceb-4998-9650-b1f27887b82a"
NC_042493.1	RepeatMasker	DNA	48382877	48383055	688	-	.	ID="rnd-6_family-8202";Tend="128";Tstart="1";shortTE="F";uid="79b54728-c957-4565-927c-99672fafca0d"
NC_042493.1	RepeatMasker	Retroposon?	123958520	123958669	797	-	.	ID="RND-6_FAMILY-37847";Tend="176";Tstart="21";shortTE="F";uid="d6431538-7d52-4452-a645-48f1aa59bbed"
NC_042493.1	RepeatMasker	Retroposon?	104756425	104757144	5421	-	.	ID="RND-6_FAMILY-2390";Tend="1516";Tstart="775";shortTE="F";uid="5ea0305a-80c8-4c1e-8790-66fa34a7d6c6"
NC_042493.1	RepeatMasker	Unknown	44582813	44583145	2035	-	.	ID="RND-6_FAMILY-11152";Tend="1409";Tstart="1067";shortTE="F";uid="fe8590c7-f92f-47d5-a194-c761bc75b3f7"
NC_042493.1	RepeatMasker	DNA/hAT?	36058842	36059132	863	-	.	ID="RND-5_FAMILY-3458";Tend="1217";Tstart="921";shortTE="F";uid="35135c6c-94b4-4f4b-b96f-df5bcc2207f2"
NC_042493.1	RepeatMasker	Retroposon?	106616085	106616359	565	-	.	ID="RND-6_FAMILY-7552";Tend="2602";Tstart="2311";shortTE="F";uid="3c50673d-d1b1-4de5-b7df-4027f7223a0f"
NC_042493.1	RepeatMasker	DNA/Ginger-1	117803573	117803809	617	-	.	ID="rnd-6_family-954";Tend="1141";Tstart="855";shortTE="F";uid="30412eab-412d-4e1a-ab84-1b7b04f3f248"
NC_042493.1	RepeatMasker	DNA/Ginger-1	14842198	14842326	1080	-	.	ID="RND-6_FAMILY-9672";Tend="2414";Tstart="1566";shortTE="F";uid="cae53b44-96f1-4e69-b080-08826bf4028d"
NC_042493.1	RepeatMasker	DNA/Ginger	14560412	14560539	557	-	.	ID="rnd-6_family-5156";Tend="1836";Tstart="1705";shortTE="F";uid="83930cdd-2bf3-445e-b6ed-5069879d2bdc"
NC_042493.1	RepeatMasker	DNA/hAT-hAT19	122597736	122598291	2389	-	.	ID="HAT-N9_AP";Tend="580";Tstart="1";shortTE="F";uid="75884819-0fc3-4862-8f3b-346c68e8a2f7"
NC_042493.1	RepeatMasker	Unknown	121718605	121718780	994	-	.	ID="RND-1_FAMILY-214";Tend="1053";Tstart="865";shortTE="F";uid="d11e1342-9363-4c71-9b21-354b7417de87"
NC_042493.1	RepeatMasker	Unknown	122573911	122574163	536	-	.	ID="RND-6_FAMILY-10174";TEgroup="ctg_1%7CRND-6_FAMILY-10174%7C3";Tend="1335";Tstart="962";shortTE="T";uid="abdcf92a-a253-4763-b073-26611710eae9"
NC_042493.1	RepeatMasker	Unknown	123028585	123029135	2777	-	.	ID="RND-6_FAMILY-6358";Tend="1517";Tstart="957";shortTE="F";uid="0a73fb9a-175e-45ca-8890-6fe09b85793b"
NC_042493.1	RepeatMasker	Retroposon?	118912593	118913522	4383	-	.	ID="RND-6_FAMILY-14514";Tend="1015";Tstart="86";shortTE="F";uid="9a73aa78-21c0-4958-a422-85790ca353c4"
NC_042493.1	RepeatMasker	DNA/hAT	76855558	76855854	2309	-	.	ID="RND-5_FAMILY-1452";Tend="1731";Tstart="1440";shortTE="F";uid="0e0d19fb-0f8d-497b-a4d2-546ff6fd4504"
NC_042493.1	RepeatMasker	LINE/R1	123206834	123207286	2842	-	.	ID="RND-1_FAMILY-486";Tend="1593";Tstart="1138";shortTE="F";uid="44b2ddc8-3e8e-4281-bb77-e209d6b52aa4"
NC_042493.1	RepeatMasker	Unknown	68530513	68530828	1675	-	.	ID="RND-6_FAMILY-17568";Tend="1360";Tstart="983";shortTE="F";uid="f58859ef-e302-49c0-b1f9-69dded8199ec"
NC_042493.1	RepeatMasker	Unknown	105567099	105567340	1248	-	.	ID="RND-1_FAMILY-186";Tend="647";Tstart="412";shortTE="F";uid="e4a3ba1d-783e-4972-aa89-b6dc419f4f69"
NC_042493.1	RepeatMasker	DNA	98886427	98886893	1975	-	.	ID="DNA4-1_AP";Tend="820";Tstart="325";shortTE="F";uid="ba833456-9e40-4ca1-9368-cdb2fdea965d"
NC_042493.1	RepeatMasker	DNA	106183618	106183775	716	-	.	ID="TTAA16_AP";TEgroup="ctg_1%7CTTAA16_AP%7C4";Tend="284";Tstart="1";shortTE="T";uid="260ee617-4762-4249-a597-1d402ef3cdcc"
NC_042493.1	RepeatMasker	Unknown	63650946	63651116	757	-	.	ID="RND-5_FAMILY-6097";Tend="2134";Tstart="1967";shortTE="F";uid="8ea9da8f-08da-493f-92f1-fb6bb4dd15ae"
NC_042493.1	RepeatMasker	RC/Helitron	118385931	118386423	2223	-	.	ID="RND-6_FAMILY-216";Tend="721";Tstart="234";shortTE="F";uid="cc5130d8-9d70-44eb-888e-044e0ef1c5a8"
NC_042493.1	RepeatMasker	DNA/Ginger-1	103723169	103723610	2524	-	.	ID="RND-4_FAMILY-641";Tend="1473";Tstart="969";shortTE="F";uid="8a7df086-a484-4c07-9e33-e37df8f0e00f"
NC_042493.1	RepeatMasker	Unknown	22595333	22595615	703	-	.	ID="RND-6_FAMILY-2799";Tend="1627";Tstart="1373";shortTE="F";uid="321b6335-8f84-4824-93fe-0741cd743830"
NC_042493.1	RepeatMasker	DNA/Ginger-1	39781945	39783217	9240	-	.	ID="rnd-5_family-5803";Tend="2044";Tstart="790";shortTE="F";uid="f14bd8a7-a616-49af-97a2-ba02dbd7c333"
NC_042493.1	RepeatMasker	DNA/Ginger-1	66735584	66736073	3582	-	.	ID="RND-6_FAMILY-3871";Tend="1419";Tstart="924";shortTE="F";uid="234d80be-b7a3-43cb-a6ad-944d5f5045e9"
NC_042493.1	RepeatMasker	DNA/hAT-Tip100	35331239	35331704	1528	-	.	ID="DNA8-100B_AP";Tend="501";Tstart="1";shortTE="F";uid="ae433871-b4e4-460f-b2f7-0bb9e7ab2541"
NC_042493.1	RepeatMasker	DNA/hAT-Blackjack	67402422	67402696	469	-	.	ID="RND-6_FAMILY-843";Tend="941";Tstart="657";shortTE="F";uid="13bd646b-b9a6-43ee-8e7b-b250e23b2448"
NC_042493.1	RepeatMasker	DNA/hAT-hAT19	131550924	131551738	6487	-	.	ID="DNA8-52_AP";Tend="827";Tstart="1";shortTE="F";uid="991608ff-6aaf-472d-b566-1d0c66d2945b"
NC_042493.1	RepeatMasker	DNA/hAT-Charlie	82642751	82642910	470	-	.	ID="RND-6_FAMILY-8944";Tend="4505";Tstart="4341";shortTE="F";uid="8e709603-b9bd-40a2-b6c7-c79b80907bb4"
NC_042493.1	RepeatMasker	DNA/hAT-Ac	125762968	125763639	3934	-	.	ID="RND-6_FAMILY-25041";Tend="1678";Tstart="1006";shortTE="F";uid="22c6284d-3611-473e-af51-2eb55b0062f4"
NC_042493.1	RepeatMasker	DNA/hAT	105922013	105922286	442	-	.	ID="HALYOMORPHA_HALYS-6_FAMILY-1359";Tend="521";Tstart="283";shortTE="F";uid="6d81dd50-8a2b-44d8-8ae8-11f75c364185"
NC_042493.1	RepeatMasker	DNA/hAT-Tip100	27318215	27318595	2461	-	.	ID="RND-6_FAMILY-12487";Tend="2160";Tstart="1789";shortTE="F";uid="23e9c7df-50be-4782-8af5-6e3b636da671"
NC_042493.1	RepeatMasker	DNA/TcMar-m44	100768511	100768750	539	-	.	ID="RND-5_FAMILY-3356";Tend="654";Tstart="410";shortTE="F";uid="8c88658b-8cc2-49f8-9f0a-31b550e7bbd8"
NC_042493.1	RepeatMasker	DNA/MULE-MuDR	65496762	65496967	1469	-	.	ID="RND-6_FAMILY-19671";Tend="1004";Tstart="800";shortTE="F";uid="487eb2fc-9470-4d92-84a0-6dde2cd20747"
NC_042493.1	RepeatMasker	Unknown	24494193	24494626	743	-	.	ID="RND-5_FAMILY-8060";TEgroup="ctg_1%7CRND-5_FAMILY-8060%7C1";Tend="1825";Tstart="1586";shortTE="F";uid="361d7dcd-bae9-48d4-8b12-7715f4dd8ff4"
NC_042493.1	RepeatMasker	DNA	66111776	66111999	803	-	.	ID="DNA4-2_AP";Tend="618";Tstart="404";shortTE="F";uid="3c74890c-a4af-4e3f-b328-8557ad8eeaca"
NC_042493.1	RepeatMasker	Unknown	60609606	60609752	1262	-	.	ID="RND-6_FAMILY-3485";Tend="1796";Tstart="1650";shortTE="F";uid="80931701-327a-445a-979b-2d46a3f4a51d"
NC_042493.1	RepeatMasker	Unknown	89943574	89943894	1067	-	.	ID="RND-1_FAMILY-12";Tend="1230";Tstart="888";shortTE="F";uid="ea3f99d5-05f8-4000-a70f-4a2242161120"
NC_042493.1	RepeatMasker	DNA	52799378	52799628	765	-	.	ID="ttaa2c_ap";Tend="384";Tstart="143";shortTE="F";uid="0fbf9d08-6da4-4276-9ec6-61a25243687d"
NC_042493.1	RepeatMasker	Unknown	32821903	32822151	686	-	.	ID="RND-4_FAMILY-1585";Tend="1256";Tstart="1001";shortTE="F";uid="22d8e808-234a-4611-8924-dc852aa02815"
NC_042493.1	RepeatMasker	DNA/hAT-Tip100	127726175	127726390	1316	-	.	ID="RND-1_FAMILY-202";Tend="1509";Tstart="1300";shortTE="F";uid="650d9877-e232-40c5-b64b-b63931100137"
NC_042493.1	RepeatMasker	DNA/hAT-Ac	88558105	88558228	670	-	.	ID="DNA8-11B_AP";Tend="117";Tstart="4";shortTE="F";uid="92be2344-26fa-4289-aa66-8345c6c5a7c0"
NC_042493.1	RepeatMasker	Unknown	92495999	92497201	2968	-	.	ID="RND-1_FAMILY-92";Tend="2028";Tstart="667";shortTE="F";uid="54ef7835-ad62-4dd7-aee3-019b3c2d34e9"
NC_042493.1	RepeatMasker	DNA/Ginger-1	56464509	56464803	986	-	.	ID="RND-6_FAMILY-21700";Tend="1893";Tstart="1596";shortTE="F";uid="3c15560c-93b9-48fa-92a3-98c739776f7b"
NC_042493.1	RepeatMasker	DNA/Kolobok-E	115480035	115480359	894	-	.	ID="KOLOBOKE-3_AP";Tend="2181";Tstart="1791";shortTE="F";uid="f2741772-3858-4136-9d03-75ee6a676566"
NC_042493.1	RepeatMasker	Retroposon?	62591174	62591442	623	-	.	ID="RND-5_FAMILY-1426";Tend="2580";Tstart="2293";shortTE="F";uid="3ceac7b1-198d-494c-8d29-d58145369161"
NC_042493.1	RepeatMasker	Unknown	66559909	66561334	9168	-	.	ID="RND-1_FAMILY-326";Tend="1796";Tstart="361";shortTE="F";uid="016c1a47-9e4f-4539-b26e-4a52267ab2b3"
NC_042493.1	RepeatMasker	DNA/hAT-hATm	127788290	127788753	3383	-	.	ID="HAT-4D_AP";Tend="3411";Tstart="2943";shortTE="F";uid="3b88b38f-56f8-4538-9696-f2524e24f53c"
NC_042493.1	RepeatMasker	DNA/Ginger-1	11599034	11600108	3261	-	.	ID="rnd-6_family-20286";Tend="1962";Tstart="150";shortTE="F";uid="03fed5cd-6ad8-4125-9612-31aa7af84c3d"
NC_042493.1	RepeatMasker	DNA/hAT-Tip100	30603552	30603812	1574	-	.	ID="RND-5_FAMILY-5552";Tend="1574";Tstart="1310";shortTE="F";uid="3cc5c023-ad31-431e-92bf-bc6c4bc6edb0"
NC_042493.1	RepeatMasker	RC/Helitron	35301902	35302097	700	-	.	ID="RND-5_FAMILY-110";Tend="1237";Tstart="1042";shortTE="F";uid="5a8cc7a4-1d61-4fac-b720-229fbf4555eb"
NC_042493.1	RepeatMasker	DNA	130471677	130471778	402	-	.	ID="RND-6_FAMILY-1498";Tend="2359";Tstart="2257";shortTE="F";uid="d1f7aa7a-ddf6-486f-a2db-5d920718ede2"
NC_042493.1	RepeatMasker	DNA	115790780	115791039	884	-	.	ID="DNA4-3_AP";Tend="274";Tstart="4";shortTE="F";uid="41bd5dc7-717c-4f8e-b862-3f32355e9426"
NC_042493.1	RepeatMasker	DNA/Kolobok-T2	131665854	131666183	2646	-	.	ID="KOLOBOK-2_AP";Tend="328";Tstart="1";shortTE="F";uid="ebc86dfb-4274-450f-974c-3c0bd8267b08"
NC_042493.1	RepeatMasker	LINE/RTE-BovB	52231267	52231599	510	-	.	ID="RTE-11_LMI";Tend="912";Tstart="575";shortTE="F";uid="171875ef-d65a-4bbf-913e-7ad8bd586674"
NC_042493.1	RepeatMasker	DNA	56751615	56752012	2535	-	.	ID="RND-5_FAMILY-12676";Tend="1600";Tstart="1198";shortTE="F";uid="f01bb0a5-1940-41c9-90b7-c990d1be9b13"
NC_042493.1	RepeatMasker	DNA	104231717	104231838	534	-	.	ID="dnax-2_ap";Tend="399";Tstart="277";shortTE="F";uid="c2ca3920-7145-46a4-ab51-801ee7eb8c5a"
NC_042493.1	RepeatMasker	Unknown	102087065	102087509	2344	-	.	ID="RND-6_FAMILY-9066";Tend="1431";Tstart="1004";shortTE="F";uid="cb31744a-7e61-49ae-8a43-484cb8295577"
NC_042493.1	RepeatMasker	DNA	61109835	61110059	1962	-	.	ID="DNA8-3_AP";Tend="225";Tstart="1";shortTE="F";uid="f08c7d32-c328-46f7-aa39-f0038cd6c7da"
NC_042493.1	RepeatMasker	Unknown	95370073	95370176	710	-	.	ID="RND-6_FAMILY-1986";Tend="481";Tstart="250";shortTE="F";uid="cf741eff-afff-4a61-af43-e7b7ddf6d73e"
NC_042493.1	RepeatMasker	LINE/CR1	85417928	85418859	2613	-	.	ID="RND-6_FAMILY-290";Tend="1387";Tstart="363";shortTE="F";uid="18e4158b-a352-4fb8-a08b-3e0f9aeaee07"
NC_042493.1	RepeatMasker	DNA/hAT-Tip100	36637905	36638051	708	-	.	ID="DNA8-63_AP";Tend="168";Tstart="2";shortTE="F";uid="874b1d1a-5da8-414e-ac8e-86e60068d6de"
NC_042493.1	RepeatMasker	DNA/TcMar-m44	40075200	40075337	1227	-	.	ID="DNAX-8B_AP";Tend="138";Tstart="1";shortTE="F";uid="85fd3b4f-1062-4b4a-91e8-3ab79d42143e"
NC_042493.1	RepeatMasker	Unknown	57539007	57539312	1144	-	.	ID="RND-1_FAMILY-15";Tend="1248";Tstart="945";shortTE="F";uid="ed5bb4b4-67f6-4e19-a305-2045ad7e8875"
NC_042493.1	RepeatMasker	Unknown	81881362	81881676	2433	-	.	ID="RND-1_FAMILY-471";Tend="1271";Tstart="925";shortTE="F";uid="73f4cb53-6666-482e-91d8-a757abcb615e"
NC_042493.1	RepeatMasker	DNA/hAT-Tip100	100267552	100267779	593	-	.	ID="RND-1_FAMILY-228";Tend="1129";Tstart="864";shortTE="F";uid="46dd1c42-e9dc-4229-856a-c9c2071259a7"
NC_042493.1	RepeatMasker	Unknown	42144726	42144873	1061	-	.	ID="RND-6_FAMILY-3957";Tend="1002";Tstart="855";shortTE="F";uid="6d3aaa61-29b0-488d-8a7b-c6bc890334c3"
NC_042493.1	RepeatMasker	RC/Helitron	21989152	21989371	1909	-	.	ID="RND-1_FAMILY-527";Tend="1681";Tstart="1462";shortTE="F";uid="1521ab8a-4166-463b-b1b0-3f3e246e621e"
NC_042493.1	RepeatMasker	Unknown	103843727	103844052	1468	-	.	ID="RND-5_FAMILY-6288";Tend="1375";Tstart="1104";shortTE="F";uid="f25afce6-80b7-491a-809d-507deaad92b9"
NC_042493.1	RepeatMasker	DNA	32064030	32064539	3059	-	.	ID="TTAA16_AP";Tend="568";Tstart="31";shortTE="F";uid="13961a8c-eb46-4da4-b595-b3603cabff39"
NC_042493.1	RepeatMasker	RC/Helitron	28065503	28065687	793	-	.	ID="RND-6_FAMILY-4171";Tend="685";Tstart="519";shortTE="F";uid="087d81c0-113c-4de2-8bf4-cdc380679d7c"
NC_042493.1	RepeatMasker	DNA/TcMar-Pogo	21275065	21275285	1311	-	.	ID="RND-1_FAMILY-154";Tend="1231";Tstart="991";shortTE="F";uid="3ce091fd-e4d7-432d-9bab-8f87be5e054e"
NC_042493.1	RepeatMasker	Unknown	118680974	118681102	735	-	.	ID="RND-1_FAMILY-350";Tend="1234";Tstart="1116";shortTE="F";uid="2346f729-0b09-4195-9643-35966e6b1391"
NC_042493.1	RepeatMasker	Unknown	36268401	36268631	1659	-	.	ID="RND-5_FAMILY-10";Tend="2298";Tstart="2067";shortTE="F";uid="bbf426da-333b-4bc3-b0a9-7135f6f54803"
NC_042493.1	RepeatMasker	DNA/hAT-Charlie	103978322	103978902	2875	-	.	ID="RND-6_FAMILY-511";Tend="973";Tstart="473";shortTE="F";uid="5674cd19-34f7-4fe6-9bd8-ea9a9e2cd818"
NC_042493.1	RepeatMasker	DNA	87468922	87469210	1209	-	.	ID="RND-6_FAMILY-13093";Tend="1866";Tstart="1574";shortTE="F";uid="a4948619-3474-4e94-9502-6e89a3665cac"
NC_042493.1	RepeatMasker	Unknown	102243623	102243830	1788	-	.	ID="RND-1_FAMILY-386";Tend="1283";Tstart="1075";shortTE="F";uid="3755a49d-323d-49ef-9755-e634c0839e1a"
NC_042493.1	RepeatMasker	DNA	105727263	105727449	507	-	.	ID="TTAA3_AP";Tend="258";Tstart="31";shortTE="F";uid="6c59ab1a-2ef3-477f-8382-53454f199c56"
NC_042493.1	RepeatMasker	DNA/Ginger-1	12512449	12512746	2541	-	.	ID="RND-6_FAMILY-9672";Tend="2116";Tstart="1815";shortTE="F";uid="d42ca673-446e-4e0a-81a9-df927c87a813"
NC_042493.1	RepeatMasker	DNA/TcMar-m44?	6148712	6148879	1010	-	.	ID="dnax-4_ap";Tend="172";Tstart="1";shortTE="F";uid="9bc2ee19-3dbd-4f53-9b9b-ec54bfdedf60"
NC_042493.1	RepeatMasker	Retroposon?	68526728	68526838	544	-	.	ID="RND-6_FAMILY-8413";Tend="1108";Tstart="981";shortTE="F";uid="f586a7ba-8ce1-4b2e-aa4c-06795a48335c"
NC_042493.1	RepeatMasker	Retroposon?	75842869	75843364	4245	-	.	ID="SINE2-2_AP";Tend="500";Tstart="1";shortTE="F";uid="65335582-f0ed-4bd5-a04f-a6fc1dfe48ab"
NC_042493.1	RepeatMasker	Unknown	114556434	114556558	578	-	.	ID="RND-6_FAMILY-36227";Tend="1022";Tstart="889";shortTE="F";uid="a2377793-6610-46e7-86cc-014fa02db9b4"
NC_042493.1	RepeatMasker	RC/Helitron	24241041	24241183	455	-	.	ID="HELITRON-2_AAE";Tend="4679";Tstart="4537";shortTE="F";uid="881052a7-438b-46ea-a5f3-51e1f3cd7f22"
NC_042493.1	RepeatMasker	DNA/hAT-Tip100	57655280	57655424	1046	-	.	ID="DNA8-63_AP";Tend="168";Tstart="1";shortTE="F";uid="0b1aadfe-b834-4a1c-9710-36b52ab63b04"
NC_042493.1	RepeatMasker	DNA	104166178	104166616	3465	-	.	ID="DNA8-69_AP";Tend="439";Tstart="1";shortTE="F";uid="b4964717-0cae-4bd9-a83f-3ba3e7210e79"
NC_042493.1	RepeatMasker	DNA/hAT-hAT19	15469952	15470185	711	-	.	ID="RND-6_FAMILY-18390";Tend="1432";Tstart="1217";shortTE="F";uid="789d0d38-e17c-4804-a03b-e77f3070aef7"
NC_042493.1	RepeatMasker	DNA/hAT-Tip100	12576559	12576804	954	-	.	ID="RND-1_FAMILY-139";Tend="2428";Tstart="2180";shortTE="F";uid="31923269-e493-4106-977c-3bbcff872c45"
NC_042493.1	RepeatMasker	DNA/Ginger-1	121331495	121331627	606	-	.	ID="rnd-6_family-9672";Tend="924";Tstart="824";shortTE="F";uid="1325c3cc-d32c-4bf0-860d-27ef4711580c"
NC_042493.1	RepeatMasker	DNA	109532225	109532329	480	-	.	ID="TTAA3_AP";Tend="145";Tstart="17";shortTE="F";uid="66d26c69-39cd-4b01-9594-7327f0d839f3"
NC_042493.1	RepeatMasker	RC/Helitron	35231617	35232433	5070	-	.	ID="RND-1_FAMILY-8";Tend="1565";Tstart="706";shortTE="F";uid="84b123bf-606b-444b-b72c-6794b8fcc51e"
NC_042493.1	RepeatMasker	DNA/TcMar-m44	19879915	19880198	2407	-	.	ID="RND-6_FAMILY-8608";Tend="1135";Tstart="851";shortTE="F";uid="82053163-8ef4-4816-9707-3fe919c039fd"
NC_042493.1	RepeatMasker	DNA/Ginger-1	122540775	122540968	632	-	.	ID="rnd-6_family-954";Tend="973";Tstart="860";shortTE="F";uid="247b89ff-7ba1-4cca-9f3e-6b7c5799cffc"
NC_042493.1	RepeatMasker	Unknown	61042533	61042640	690	-	.	ID="RND-6_FAMILY-1454";Tend="1378";Tstart="1273";shortTE="F";uid="d3af4659-1866-410e-b61f-abad686e9568"
NC_042493.1	RepeatMasker	DNA	45173746	45174025	686	-	.	ID="RND-1_FAMILY-96";Tend="1679";Tstart="1364";shortTE="F";uid="cdeaecca-0fdf-4776-aea6-2eae3924a231"
NC_042493.1	RepeatMasker	DNA/Ginger-1	110851513	110851859	1985	-	.	ID="RND-6_FAMILY-8793";Tend="1765";Tstart="1434";shortTE="F";uid="3c879a50-3010-4c99-b8c6-053b0ea8bcf6"
NC_042493.1	RepeatMasker	DNA	118798553	118798685	484	-	.	ID="RND-6_FAMILY-2371";Tend="945";Tstart="809";shortTE="F";uid="87a7ee57-a82d-40c5-9b73-8b511a131268"
NC_042493.1	RepeatMasker	DNA/Ginger-1	111687400	111687617	840	-	.	ID="RND-6_FAMILY-954";Tend="1058";Tstart="849";shortTE="F";uid="009e0c8d-3e16-4abc-bf02-afc459d3142c"
NC_042493.1	RepeatMasker	RC/Helitron	56139359	56139617	1542	-	.	ID="RND-6_FAMILY-2195";Tend="975";Tstart="697";shortTE="F";uid="0f90c08c-54ea-46d6-ad58-650d9a5feff6"
NC_042493.1	RepeatMasker	Unknown	16354252	16354419	553	-	.	ID="RND-5_FAMILY-676";Tend="947";Tstart="795";shortTE="F";uid="2a9eff83-cafd-486a-a360-fc93e2520189"
NC_042493.1	RepeatMasker	Unknown	93061757	93061910	582	-	.	ID="RND-6_FAMILY-3215";Tend="1562";Tstart="1429";shortTE="F";uid="9c925998-f03e-45e0-9aab-019e8c6e146b"
NC_042493.1	RepeatMasker	DNA/hAT-Ac	40356270	40357052	4599	-	.	ID="DNA8-99_AP";Tend="758";Tstart="2";shortTE="F";uid="406dcf1d-21a8-44b0-91c5-66929d98b1e8"
NC_042493.1	RepeatMasker	Retroposon?	54045000	54045914	6816	-	.	ID="RND-6_FAMILY-2390";Tend="2526";Tstart="1601";shortTE="F";uid="d783b4b5-0a17-4c3b-9b50-f565c4db1e19"
NC_042493.1	RepeatMasker	RC/Helitron	124576642	124576852	1468	-	.	ID="RND-1_FAMILY-6";Tend="1858";Tstart="1487";shortTE="F";uid="b7cf9e29-7c70-44e4-83b1-b9ac8586915c"
NC_042493.1	RepeatMasker	DNA/Sola-1	46289963	46291301	2370	-	.	ID="SOLA1-1_AP";TEgroup="ctg_1%7CSOLA1-1_AP%7C2";Tend="1782";Tstart="1";shortTE="F";uid="c9d17c5f-0029-4572-ae80-5d04854a1dba"
NC_042493.1	RepeatMasker	DNA	28543185	28543493	499	-	.	ID="ttaa2c_ap";Tend="312";Tstart="20";shortTE="F";uid="5fd9fbec-3e0b-4e26-992a-2b6b06076906"
NC_042493.1	RepeatMasker	Unknown	74683047	74683480	1259	-	.	ID="RND-1_FAMILY-387";Tend="1433";Tstart="1006";shortTE="F";uid="fc6eeea2-7e8d-455a-8602-f7366aa11702"
NC_042493.1	RepeatMasker	DNA	82766147	82766356	969	-	.	ID="RND-6_FAMILY-10918";Tend="1166";Tstart="947";shortTE="F";uid="e1e73f5e-043e-4c2d-ba24-a63740024ccd"
NC_042493.1	RepeatMasker	DNA	7658843	7659007	1099	-	.	ID="RND-5_FAMILY-2119";Tend="541";Tstart="379";shortTE="F";uid="4da3489b-8799-42dd-ab0a-fbf0b203c5db"
NC_042493.1	RepeatMasker	DNA/hAT-Tip100	132073855	132074018	736	-	.	ID="rnd-6_family-8821";Tend="1566";Tstart="1432";shortTE="F";uid="f01ae542-8482-49f4-9978-c61d095ba0c8"
NC_042493.1	RepeatMasker	DNA/hAT	28346284	28346710	635	-	.	ID="RND-1_FAMILY-216";TEgroup="ctg_1%7CRND-1_FAMILY-216%7C5";Tend="2038";Tstart="975";shortTE="F";uid="22bc5b1b-c6a8-4c57-a8e4-7b4ec837249a"
NC_042493.1	RepeatMasker	DNA/Ginger-1	13343379	13343614	1949	-	.	ID="RND-6_FAMILY-22402";Tend="2620";Tstart="2388";shortTE="F";uid="24a4d8fb-800b-447f-9b0e-766894afe6d7"
NC_042493.1	RepeatMasker	LINE/CR1	24702687	24702882	1356	-	.	ID="RND-5_FAMILY-960";Tend="1600";Tstart="1404";shortTE="F";uid="49fd8170-1973-4a6f-8f37-04200938a764"
NC_042493.1	RepeatMasker	DNA/hAT-Tip100	14739138	14739919	5971	-	.	ID="RND-6_FAMILY-5397";Tend="1505";Tstart="711";shortTE="F";uid="c2e887e4-6936-43e9-9216-673c0d421e0d"
NC_042493.1	RepeatMasker	DNA/Ginger-1	64669705	64670612	2254	-	.	ID="rnd-6_family-1559";Tend="1824";Tstart="153";shortTE="F";uid="fe84d2b4-e58b-4902-b47a-6c7739e98126"
NC_042493.1	RepeatMasker	Retroposon?	111349805	111349959	1291	-	.	ID="RND-6_FAMILY-7552";Tend="963";Tstart="809";shortTE="F";uid="c79858a1-60a3-4235-816b-7d1dffbdcf98"
NC_042493.1	RepeatMasker	DNA/Kolobok-E	124061726	124061863	987	-	.	ID="RND-6_FAMILY-926";Tend="850";Tstart="708";shortTE="F";uid="5e6d3ab0-c11c-4fea-8be6-2b18b10eb713"
NC_042493.1	RepeatMasker	DNA	118471137	118471259	781	-	.	ID="DNA3-1_AP";Tend="119";Tstart="1";shortTE="F";uid="8f0955fe-7f4f-479d-9a0a-d5a50d9640a1"
NC_042493.1	RepeatMasker	DNA/Kolobok-E	126918182	126918287	535	-	.	ID="RND-1_FAMILY-42";Tend="1458";Tstart="1332";shortTE="F";uid="30faea03-72e8-44dd-a4fa-72cc3393ca63"
NC_042493.1	RepeatMasker	Retroposon?	106588191	106588748	1589	-	.	ID="RND-6_FAMILY-11842";Tend="2225";Tstart="1516";shortTE="F";uid="7d2d30f6-0ee5-4df5-8473-a522162ec747"
NC_042493.1	RepeatMasker	LINE/CR1	18226968	18227386	1026	-	.	ID="RND-5_FAMILY-1621";Tend="1274";Tstart="855";shortTE="F";uid="0b319fad-92b0-455a-be94-f575689ebf3c"
NC_042493.1	RepeatMasker	Unknown	115354825	115355458	3181	-	.	ID="RND-5_FAMILY-633";Tend="1459";Tstart="839";shortTE="F";uid="55ee9e42-3a99-4d14-bcfa-bd16a3a13774"
NC_042493.1	RepeatMasker	Retroposon?	33162634	33163001	1012	-	.	ID="RND-5_FAMILY-1426";Tend="1858";Tstart="1488";shortTE="F";uid="4f2a99ce-8897-4499-bb93-e68d0205a417"
NC_042493.1	RepeatMasker	DNA/hAT-hAT19	129183466	129183958	4026	-	.	ID="HAT-N7_AP";Tend="498";Tstart="1";shortTE="F";uid="f6fb33fb-318b-4319-96f2-5f0e85d97338"
NC_042493.1	RepeatMasker	DNA/Kolobok-E	60947410	60947894	1042	-	.	ID="RND-5_FAMILY-3924";Tend="2763";Tstart="2274";shortTE="F";uid="796a13d2-4e14-4530-b260-1a9dfa446357"
NC_042493.1	RepeatMasker	DNA	33521167	33521595	2257	-	.	ID="TTAA22_AP";Tend="435";Tstart="5";shortTE="F";uid="d18fdef9-a4af-4bb9-9164-b98e392d71b6"
NC_042493.1	RepeatMasker	Unknown	14708194	14708482	2487	-	.	ID="RND-6_FAMILY-17028";Tend="1149";Tstart="861";shortTE="F";uid="3c4da6d0-7827-435e-8312-721726d73a5c"
NC_042493.1	RepeatMasker	DNA/hAT	115745579	115746737	2903	-	.	ID="RND-5_FAMILY-2423";Tend="1553";Tstart="500";shortTE="F";uid="95315821-a2b3-4fd4-92c6-57f38c840fee"
NC_042493.1	RepeatMasker	Unknown	124424435	124424715	567	-	.	ID="RND-6_FAMILY-16837";TEgroup="ctg_1%7CRND-6_FAMILY-16837%7C1";Tend="908";Tstart="693";shortTE="F";uid="ecb53c2d-f210-4b74-97af-0b8538f31b6f"
NC_042493.1	RepeatMasker	Unknown	30634972	30635127	512	-	.	ID="RND-6_FAMILY-4691";Tend="171";Tstart="13";shortTE="F";uid="0af764fc-9d6b-40b2-b4c8-5769baf12b65"
NC_042493.1	RepeatMasker	Unknown	30730735	30731380	5200	-	.	ID="RND-1_FAMILY-500";Tend="945";Tstart="281";shortTE="F";uid="2cc1852b-845a-4066-ad72-44d16a4ec06b"
NC_042493.1	RepeatMasker	DNA/hAT-Tip100	76548030	76548586	3387	-	.	ID="DNA8-18_AP";Tend="816";Tstart="291";shortTE="F";uid="654b4e7e-ba6f-4df6-84f5-60f9c201ecd6"
NC_042493.1	RepeatMasker	DNA/hAT-Ac	129345538	129345984	3387	-	.	ID="RND-5_FAMILY-2812";Tend="2059";Tstart="1618";shortTE="F";uid="a691e33e-d88c-4640-9399-c60ef345f589"
NC_042493.1	RepeatMasker	Unknown	63646784	63647936	5341	-	.	ID="RND-6_FAMILY-1033";Tend="2326";Tstart="1155";shortTE="F";uid="25e4a32c-8c9c-4f69-9b7b-9e30523403d7"
NC_042493.1	RepeatMasker	DNA/hAT-hAT19	128804192	128804708	2167	-	.	ID="DNA8-49_AP";TEgroup="ctg_1%7CDNA8-49_AP%7C2";Tend="864";Tstart="241";shortTE="F";uid="5e47eb99-5091-4c07-878b-7690c8d16c77"
NC_042493.1	RepeatMasker	DNA/Kolobok-E	19972606	19972886	905	-	.	ID="RND-6_FAMILY-15442";Tend="1059";Tstart="708";shortTE="F";uid="d7244a49-e921-46c9-8f14-427de20b2ff2"
NC_042493.1	RepeatMasker	DNA/Ginger-1	27790969	27791918	6754	-	.	ID="RND-6_FAMILY-22402";Tend="2620";Tstart="1605";shortTE="F";uid="41d7d328-6bdf-4759-a802-aea08ec7e15e"
NC_042493.1	RepeatMasker	DNA/TcMar-Tigger	102801796	102801979	1600	-	.	ID="RND-6_FAMILY-1278";Tend="1095";Tstart="912";shortTE="F";uid="8ce75677-c739-418e-a8dc-ca9fba4a2c6a"
NC_042493.1	RepeatMasker	DNA/MULE-MuDR	59135786	59135975	527	-	.	ID="MUDR12X_AP";Tend="1348";Tstart="1160";shortTE="F";uid="29c8dc7f-e2a0-4e73-ae38-f9fca6f68bd3"
NC_042493.1	RepeatMasker	DNA/hAT-hAT19	108237484	108238240	5077	-	.	ID="DNA8-98_AP";Tend="796";Tstart="1";shortTE="F";uid="468e8c59-7c24-4deb-95c0-4b3757ff849d"
NC_042493.1	RepeatMasker	DNA	130801784	130802051	1666	-	.	ID="TTAA2_AP";Tend="427";Tstart="166";shortTE="F";uid="2ececd26-4b68-4877-878d-77941a525427"
NC_042493.1	RepeatMasker	DNA/Ginger-1	30511252	30511612	2805	-	.	ID="RND-5_FAMILY-5803";Tend="1247";Tstart="893";shortTE="F";uid="ad0e538c-5bef-4696-ad71-1310de787bdf"
NC_042493.1	RepeatMasker	Unknown	58012770	58012919	759	-	.	ID="RND-1_FAMILY-569";Tend="802";Tstart="669";shortTE="F";uid="3da9744d-0807-4930-8cab-bb4a34186c49"
NC_042493.1	RepeatMasker	Unknown	118390249	118390353	414	-	.	ID="RND-5_FAMILY-142";Tend="1118";Tstart="1017";shortTE="F";uid="6b2f80f4-ce55-4137-b96f-c1a07ea9ea69"
NC_042493.1	RepeatMasker	DNA/Ginger-1	24975085	24975390	2079	-	.	ID="RND-6_FAMILY-20286";Tend="2524";Tstart="2202";shortTE="F";uid="9c42bdcf-4f30-44fd-aecf-fc6a34a43783"
NC_042493.1	RepeatMasker	DNA/Kolobok-E	127479876	127480075	1169	-	.	ID="RND-6_FAMILY-15442";Tend="2205";Tstart="1991";shortTE="F";uid="ec5a8a80-21be-4be5-974b-b70f6bc43cc9"
NC_042493.1	RepeatMasker	RC/Helitron	56963644	56963772	1080	-	.	ID="RND-6_FAMILY-3340";Tend="648";Tstart="521";shortTE="F";uid="d23f5bc8-831b-4708-b67b-2859eedd8f48"
NC_042493.1	RepeatMasker	Unknown	21112839	21113186	2894	-	.	ID="RND-1_FAMILY-161";Tend="1233";Tstart="887";shortTE="F";uid="2f29c3b0-4d31-46eb-8017-676dc2387dd2"
NC_042493.1	RepeatMasker	DNA/hAT-Tip100	45500434	45500692	1513	-	.	ID="RND-6_FAMILY-5882";Tend="1571";Tstart="1307";shortTE="F";uid="b4db7da1-3460-4997-8c54-110a0b18a979"
NC_042493.1	RepeatMasker	LINE/L2	14522797	14523100	515	-	.	ID="RND-5_FAMILY-3692";Tend="2088";Tstart="1750";shortTE="F";uid="030ae521-eb4e-4d03-a251-09f0058e86e4"
NC_042493.1	RepeatMasker	RC/Helitron	118326161	118326308	661	-	.	ID="RND-4_FAMILY-667";Tend="1378";Tstart="1235";shortTE="F";uid="efc6631a-e2c3-4525-aa49-8baa2f89b200"
NC_042493.1	RepeatMasker	DNA/hAT-Charlie	52156329	52157550	1050	-	.	ID="HAT-23_LMI";Tend="1728";Tstart="511";shortTE="F";uid="68a29bb6-6ee4-49fa-bbf7-5f92e410088e"
NC_042493.1	RepeatMasker	Unknown	129980024	129980271	426	-	.	ID="RND-6_FAMILY-11615";Tend="709";Tstart="445";shortTE="F";uid="e2da4cee-b764-48cb-9b81-44cc4d7466fe"
NC_042493.1	RepeatMasker	DNA/Ginger-1	74736744	74737650	6190	-	.	ID="RND-6_FAMILY-1559";Tend="1699";Tstart="796";shortTE="F";uid="e7f44ac2-0463-454b-9cff-1aa202195cb2"
NC_042493.1	RepeatMasker	DNA/Ginger-1	108573239	108574027	5815	-	.	ID="RND-5_FAMILY-8091";Tend="1305";Tstart="493";shortTE="F";uid="5322d589-bffc-463e-bee8-30fcd3de9d82"
NC_042493.1	RepeatMasker	Retroposon?	39619705	39619999	590	-	.	ID="RND-5_FAMILY-1426";Tend="1957";Tstart="1694";shortTE="F";uid="ecbb50fd-6bc5-4913-b79b-905ec294d288"
NC_042493.1	RepeatMasker	LINE/R1	20073021	20073627	809	-	.	ID="SART-1_API";Tend="5579";Tstart="4998";shortTE="F";uid="b9fbefa0-fa64-4942-a7bc-da9426b096ab"
NC_042493.1	RepeatMasker	Retroposon?	20970605	20971716	9258	-	.	ID="SINE2-2_AP";Tend="1998";Tstart="886";shortTE="F";uid="e5f8fbd7-41f1-4d50-af42-e862320074c5"
NC_042493.1	RepeatMasker	DNA/hAT-hAT19	110949131	110949238	461	-	.	ID="DNA8-96_AP";Tend="595";Tstart="466";shortTE="F";uid="b1857d76-c917-423d-9ab8-27d17e572261"
NC_042493.1	RepeatMasker	DNA/hAT-Tip100	9122695	9122861	1322	-	.	ID="DNA8-65_AP";Tend="168";Tstart="1";shortTE="F";uid="a0d3c5b7-c605-420a-bd82-29d460e24bc1"
NC_042493.1	RepeatMasker	DNA/hAT-Charlie	72564185	72564394	1111	-	.	ID="DNA8-34_AP";Tend="194";Tstart="1";shortTE="F";uid="c28c3d1a-2789-4f8c-ae63-e20ed3227c9f"
NC_042493.1	RepeatMasker	Unknown	10995671	10996171	442	-	.	ID="RND-6_FAMILY-5481";Tend="1904";Tstart="1370";shortTE="F";uid="7417f3d0-6d8c-48b9-80b3-272fe498733f"
NC_042493.1	RepeatMasker	Unknown	90857124	90857467	975	-	.	ID="RND-1_FAMILY-229";Tend="772";Tstart="426";shortTE="F";uid="cb14fd63-44fd-4850-8657-0f03d775fc4a"
NC_042493.1	RepeatMasker	DNA/hAT?	116215192	116215359	796	-	.	ID="RND-5_FAMILY-3458";Tend="1117";Tstart="939";shortTE="F";uid="aea14397-63a0-4444-abf4-e3f0a29c483c"
NC_042493.1	RepeatMasker	DNA	123536056	123536375	2407	-	.	ID="DNA8-7_AP";Tend="309";Tstart="1";shortTE="F";uid="e4e4567b-e066-4b95-ac28-9f3d5b5c49de"
NC_042493.1	RepeatMasker	Unknown	70786483	70787303	1436	-	.	ID="RND-1_FAMILY-163";Tend="1437";Tstart="28";shortTE="F";uid="9326d593-4e06-4157-acd9-ac4c2d4eaddb"
NC_042493.1	RepeatMasker	DNA/Ginger-1	104607161	104607824	2090	-	.	ID="rnd-6_family-20286";Tend="1519";Tstart="781";shortTE="F";uid="1ffa1b66-397f-4720-b93b-8dc6de81e56c"
NC_042493.1	RepeatMasker	DNA/Ginger	89713077	89713341	1211	-	.	ID="RND-6_FAMILY-2771";Tend="1384";Tstart="1085";shortTE="F";uid="97a4ab62-45f7-4e12-961a-8e5d4507c273"
NC_042493.1	RepeatMasker	Unknown	12660625	12660777	795	-	.	ID="RND-1_FAMILY-466";Tend="466";Tstart="312";shortTE="F";uid="42be072c-f3b8-4c7e-b5ca-d569c5d0ae37"
NC_042493.1	RepeatMasker	Retroposon?	131694873	131695667	5976	-	.	ID="RND-6_FAMILY-2390";Tend="2557";Tstart="1764";shortTE="F";uid="6c7deb14-1cfc-4b2d-a6f9-669888ba5007"
NC_042493.1	RepeatMasker	DNA/hAT-Charlie	19509562	19509851	1638	-	.	ID="RND-5_FAMILY-8405";Tend="1244";Tstart="934";shortTE="F";uid="bc097630-27db-42c3-a2e0-d514b9e6cf0e"
NC_042493.1	RepeatMasker	DNA	11558935	11559083	1191	-	.	ID="DNA8-38_AP";Tend="447";Tstart="299";shortTE="F";uid="01a875f9-0d41-443c-b9cf-e4c8248762e2"
NC_042493.1	RepeatMasker	DNA/Kolobok-E	100086551	100086757	1044	-	.	ID="RND-6_FAMILY-15442";Tend="2029";Tstart="1815";shortTE="F";uid="13fca741-3f96-4e07-bd02-fc08dec00dcd"
NC_042493.1	RepeatMasker	DNA/hAT-Tip100	53627746	53628003	635	-	.	ID="RND-5_FAMILY-3568";Tend="834";Tstart="562";shortTE="F";uid="caaa65a8-e9c7-4db4-9116-678981d30c15"
NC_042493.1	RepeatMasker	DNA/hAT-hAT19	108581631	108582153	1333	-	.	ID="HAT-N13_AP";TEgroup="ctg_1%7CHAT-N13_AP%7C3";Tend="626";Tstart="2";shortTE="F";uid="ccc0fea0-9917-4576-821b-ed019951cc3b"
NC_042493.1	RepeatMasker	DNA/Kolobok-E	104861748	104862194	1557	-	.	ID="KOLOBOKE-3_AP";Tend="2081";Tstart="1617";shortTE="F";uid="6bb1959a-fc04-4688-b00f-ac09342c5855"
NC_042493.1	RepeatMasker	DNA/Ginger-1	68367894	68368152	1080	-	.	ID="RND-6_FAMILY-954";Tend="1084";Tstart="804";shortTE="F";uid="5c92d6ef-e97d-4b7f-89a0-c7ad9c5464c7"
NC_042493.1	RepeatMasker	DNA	123247030	123247525	1488	-	.	ID="rnd-5_family-3376";Tend="1766";Tstart="1080";shortTE="F";uid="8851d1ca-321c-4312-9082-cdaaa035a28e"
NC_042493.1	RepeatMasker	LINE/L2	55685179	55685361	1137	-	.	ID="RND-6_FAMILY-98";Tend="1450";Tstart="1268";shortTE="F";uid="b9aa8fa5-76bf-400c-89e1-504706de8b4c"
NC_042493.1	RepeatMasker	Retroposon?	125556743	125557656	7093	-	.	ID="RND-6_FAMILY-7552";Tend="1794";Tstart="884";shortTE="F";uid="dfba7e61-1e95-445e-a03d-cbed4b0c3435"
NC_042493.1	RepeatMasker	DNA/TcMar-m44	16304762	16305283	2223	-	.	ID="RND-4_FAMILY-1899";Tend="1517";Tstart="946";shortTE="F";uid="12b3bf7c-c1e9-481a-bd96-2b2e4f3f02bb"
NC_042493.1	RepeatMasker	DNA	56420755	56421142	706	-	.	ID="TTAA2C_AP";Tend="423";Tstart="17";shortTE="F";uid="eb0fe27e-e011-4723-9f86-e0345d82bcf5"
NC_042493.1	RepeatMasker	DNA/Ginger-1	94533814	94534062	890	-	.	ID="RND-6_FAMILY-20286";Tend="2463";Tstart="2217";shortTE="F";uid="679141c8-0722-4a1a-ab5e-f893e52eb178"
NC_042493.1	RepeatMasker	DNA	77001045	77001216	542	-	.	ID="RND-1_FAMILY-464";Tend="1491";Tstart="1335";shortTE="F";uid="50c47db0-e3e3-4eb8-9235-6f8819ce0485"
NC_042493.1	RepeatMasker	RC/Helitron	130501922	130502059	945	-	.	ID="RND-5_FAMILY-13576";Tend="825";Tstart="684";shortTE="F";uid="a273e557-84a5-4726-8ac2-bed16f6fd41c"
NC_042493.1	RepeatMasker	DNA/MULE-MuDR	67174693	67175152	523	-	.	ID="MUDR5X_AP";Tend="1931";Tstart="1468";shortTE="F";uid="0b8cffb3-f458-4771-97c1-6239e4af4c57"
NC_042493.1	RepeatMasker	DNA/hAT-Ac	111211568	111212201	4765	-	.	ID="DNA8-39_AP";Tend="832";Tstart="192";shortTE="F";uid="5015aab5-3980-4c21-b920-5136a0fed476"
NC_042493.1	RepeatMasker	Unknown	57135832	57136009	834	-	.	ID="RND-5_FAMILY-4664";Tend="1120";Tstart="959";shortTE="F";uid="570ddb0b-d50e-4959-928a-6c7010d3efcd"
NC_042493.1	RepeatMasker	DNA/hAT-Tip100	57639333	57639860	3543	-	.	ID="RND-6_FAMILY-17538";Tend="829";Tstart="317";shortTE="F";uid="b6b2710d-d3d9-457b-a1b3-b7edfddf155e"
NC_042493.1	RepeatMasker	Retroposon?	89790465	89790569	763	-	.	ID="RND-6_FAMILY-7722";Tend="1172";Tstart="1068";shortTE="F";uid="2cbfad1c-3763-47e6-b4d1-b794f9edfd29"
NC_042493.1	RepeatMasker	DNA	7140503	7140913	2690	-	.	ID="RND-5_FAMILY-244";Tend="1483";Tstart="1067";shortTE="F";uid="f25ddbec-8ed3-45fe-aa6a-e7d84180113b"
NC_042493.1	RepeatMasker	DNA/hAT	122849196	122849460	672	-	.	ID="RND-6_FAMILY-15151";Tend="271";Tstart="24";shortTE="F";uid="6f6f8f5b-6026-4ede-9f70-99efb086d958"
NC_042493.1	RepeatMasker	Retroposon?	90435590	90435725	2111	-	.	ID="RND-6_FAMILY-2390";Tend="1228";Tstart="1075";shortTE="F";uid="791f7474-16fa-4a0d-9d46-0418fffeceb7"
NC_042493.1	RepeatMasker	DNA/Kolobok-E	766922	767475	806	-	.	ID="KOLOBOKE-3_AP";Tend="2186";Tstart="1627";shortTE="F";uid="948a5902-5815-42a8-b490-e378b91cb030"
NC_042493.1	RepeatMasker	DNA/hAT-Tip100	94457104	94457254	436	-	.	ID="DNA8-83_AP";Tend="796";Tstart="643";shortTE="F";uid="bb637f47-ad03-4f4a-8123-f3b1493db6c1"
NC_042493.1	RepeatMasker	DNA	125334088	125334645	2396	-	.	ID="DNA8-31_AP";Tend="577";Tstart="2";shortTE="F";uid="4ee1c3a4-073c-4ace-85de-f262149f61ae"
NC_042493.1	RepeatMasker	Unknown	12129952	12130466	3867	-	.	ID="RND-6_FAMILY-257";Tend="1443";Tstart="919";shortTE="F";uid="130538e2-1c77-4271-9d93-a8002d505248"
NC_042493.1	RepeatMasker	DNA/Ginger-1	30374310	30374483	726	-	.	ID="RND-6_FAMILY-22402";Tend="2646";Tstart="2467";shortTE="F";uid="aeb86be5-3a53-4a17-a37d-dca08e94097d"
NC_042493.1	RepeatMasker	DNA	42515375	42515612	915	-	.	ID="RND-6_FAMILY-1640";Tend="1173";Tstart="932";shortTE="F";uid="f735104a-ccc1-4e86-a7b7-65543008cd04"
NC_042493.1	RepeatMasker	DNA/Ginger-1	109621337	109621584	1765	-	.	ID="RND-6_FAMILY-1559";Tend="1048";Tstart="807";shortTE="F";uid="fd148a60-6f6e-4683-a577-fc9ce95ef635"
NC_042493.1	RepeatMasker	DNA/Ginger-1	96977127	96977798	5189	-	.	ID="RND-5_FAMILY-5803";Tend="2587";Tstart="1923";shortTE="F";uid="154ab500-6868-47d2-a162-67d26aa227e5"
NC_042493.1	RepeatMasker	Unknown	72017870	72018039	443	-	.	ID="RND-6_FAMILY-16837";Tend="917";Tstart="752";shortTE="F";uid="ba68d1ed-1b50-47b7-b990-58a14336245e"
NC_042493.1	RepeatMasker	Unknown	65543165	65543464	1920	-	.	ID="RND-1_FAMILY-185";Tend="1253";Tstart="959";shortTE="F";uid="45414a15-5040-4017-b0f4-7f855895580d"
NC_042493.1	RepeatMasker	DNA/hAT-Tip100	101033065	101033520	1567	-	.	ID="RND-6_FAMILY-6916";Tend="434";Tstart="54";shortTE="F";uid="632a058c-29de-47ed-b2c7-f160a43b4fd6"
NC_042493.1	RepeatMasker	DNA/Ginger	33388794	33388914	430	-	.	ID="RND-6_FAMILY-2771";Tend="892";Tstart="763";shortTE="F";uid="0df1faeb-91fc-49c2-87ba-876fccec8bac"
NC_042493.1	RepeatMasker	LTR/Gypsy	99910848	99911851	7619	-	.	ID="RND-5_FAMILY-6777";Tend="1003";Tstart="19";shortTE="F";uid="da9ce25c-1098-4edf-801c-20f7253cc607"
NC_042493.1	RepeatMasker	DNA/hAT-Tip100	8846257	8847053	5898	-	.	ID="RND-1_FAMILY-170";Tend="1615";Tstart="848";shortTE="F";uid="bf0e6dfe-e6c1-4e08-bff7-f7c8840253d3"
NC_042493.1	RepeatMasker	DNA	13663084	13663184	586	-	.	ID="RND-4_FAMILY-649";Tend="1266";Tstart="1172";shortTE="F";uid="c011c365-1ebf-490c-a573-7716c306c0ca"
NC_042493.1	RepeatMasker	LINE/L2	33408448	33408556	470	-	.	ID="RND-5_FAMILY-577";Tend="1340";Tstart="1246";shortTE="F";uid="198a5da4-3e02-41a7-86ee-82e6f4c33570"
NC_042493.1	RepeatMasker	DNA/hAT-Tip100	22182144	22182417	2247	-	.	ID="RND-6_FAMILY-4298";Tend="1264";Tstart="988";shortTE="F";uid="1039fbc3-eadc-4ad2-94fc-7b5910aae836"
NC_042493.1	RepeatMasker	DNA/Ginger-1	16570368	16570828	483	-	.	ID="RND-6_FAMILY-9672";Tend="2282";Tstart="1770";shortTE="F";uid="3f80669a-e3b5-4717-af27-f7c3fbc844cf"
NC_042493.1	RepeatMasker	DNA	84741560	84742089	2473	-	.	ID="dna8-31_ap";Tend="897";Tstart="1";shortTE="F";uid="9e4d9fd1-d0e5-408b-ad7e-ca2b0ee134a4"
NC_042493.1	RepeatMasker	DNA/hAT-Tip100	77347494	77347642	911	-	.	ID="DNA8-63_AP";Tend="168";Tstart="1";shortTE="F";uid="198bfcb2-750a-48b6-ba4b-788b635887f5"
NC_042493.1	RepeatMasker	DNA/TcMar-Mariner	116563879	116564732	2299	-	.	ID="RND-5_FAMILY-4998";TEgroup="ctg_1%7CRND-5_FAMILY-4998%7C16";Tend="1344";Tstart="50";shortTE="F";uid="522072e8-7816-4236-ad9b-fae0810bd018"
NC_042493.1	RepeatMasker	DNA/hAT-hATm	89481876	89482276	1913	-	.	ID="hat-6_ap";Tend="344";Tstart="1";shortTE="F";uid="6b952761-13a4-453d-a2f3-f2cf7c7e47f7"
NC_042493.1	RepeatMasker	LTR/Gypsy	13738159	13738262	791	-	.	ID="RND-6_FAMILY-821";Tend="1344";Tstart="1243";shortTE="F";uid="2d528c90-8e90-487c-8dc7-af967543b355"
NC_042493.1	RepeatMasker	Retroposon?	64834036	64834239	695	-	.	ID="RND-5_FAMILY-7341";Tend="1316";Tstart="1076";shortTE="F";uid="9176c78d-ce31-465d-b70e-fa8d68e436b3"
NC_042493.1	RepeatMasker	DNA/hAT-Ac	131566052	131566623	3583	-	.	ID="DNA8-56_AP";Tend="585";Tstart="1";shortTE="F";uid="acd5c53e-75e0-4467-a72d-7e05738fb053"
NC_042493.1	RepeatMasker	Unknown	45271101	45271692	4612	-	.	ID="RND-6_FAMILY-1226";Tend="1389";Tstart="802";shortTE="F";uid="3f891373-d6eb-4606-94f7-98308a644a4c"
NC_042493.1	RepeatMasker	Retroposon?	85490676	85491111	911	-	.	ID="SINE2-2_AP";Tend="470";Tstart="1";shortTE="F";uid="7f32fbdd-b507-4812-84c7-dc43f8aee1b7"
NC_042493.1	RepeatMasker	DNA/hAT	37638685	37638914	1157	-	.	ID="RND-5_FAMILY-583";Tend="1044";Tstart="832";shortTE="F";uid="de388b20-7c09-402e-ac64-ee51bf0e9676"
NC_042493.1	RepeatMasker	Unknown	70345248	70345407	512	-	.	ID="RND-5_FAMILY-2437";Tend="398";Tstart="259";shortTE="F";uid="164af395-b1bc-4164-a4a1-dc440aaecd65"
NC_042493.1	RepeatMasker	DNA/hAT	51226395	51226519	516	-	.	ID="dna8-112_ap";Tend="597";Tstart="510";shortTE="F";uid="03a53b1f-59d6-491b-bfc0-e78ae3e3f280"
NC_042493.1	RepeatMasker	Unknown	110003133	110003310	1086	-	.	ID="RND-1_FAMILY-215";Tend="902";Tstart="712";shortTE="F";uid="b31be648-0f26-43be-abff-456fded5406a"
NC_042493.1	RepeatMasker	DNA/hAT-Tip100	61086384	61086539	597	-	.	ID="DNA8-63_AP";Tend="168";Tstart="1";shortTE="F";uid="129ed610-408a-412e-9432-5d10c2fb188f"
NC_042493.1	RepeatMasker	DNA	45262818	45263322	2789	-	.	ID="RND-6_FAMILY-3767";Tend="1860";Tstart="1370";shortTE="F";uid="7dd866b7-8e63-46a4-bc8d-b9c2db397a01"
NC_042493.1	RepeatMasker	Retroposon?	109620859	109621256	2262	-	.	ID="RND-6_FAMILY-728";Tend="1207";Tstart="778";shortTE="F";uid="6819d23e-ee42-41b0-8563-c1e0fe9841b2"
NC_042493.1	RepeatMasker	DNA/hAT-Ac	127975000	127975677	4573	-	.	ID="DNA8-11_AP";Tend="667";Tstart="7";shortTE="F";uid="ba499b9a-0105-487a-8693-8088432df746"
NC_042493.1	RepeatMasker	LINE/I-Jockey	43943416	43944542	5067	-	.	ID="RND-6_FAMILY-1963";Tend="1471";Tstart="406";shortTE="F";uid="14f0a782-a1d8-431c-b52d-fc2cad390547"
NC_042493.1	RepeatMasker	Unknown	124206314	124206782	1216	-	.	ID="RND-5_FAMILY-690";Tend="535";Tstart="171";shortTE="F";uid="cf809281-5cf5-40fe-a2ae-a51663218639"
NC_042493.1	RepeatMasker	DNA	25219376	25219602	1835	-	.	ID="DNA4-3_AP";Tend="352";Tstart="126";shortTE="F";uid="dbfa5b56-2633-42f3-97ed-4a49007b19c9"
NC_042493.1	RepeatMasker	Unknown	98380957	98381058	510	-	.	ID="RND-1_FAMILY-348";Tend="1861";Tstart="1761";shortTE="F";uid="47240fcf-e5f1-413c-b5dd-c93be3442cc4"
NC_042493.1	RepeatMasker	DNA/hAT	11297635	11297829	1452	-	.	ID="RND-1_FAMILY-216";Tend="1213";Tstart="1019";shortTE="F";uid="27bb9eb5-c63a-440d-80d9-ea1b7b3decea"
NC_042493.1	RepeatMasker	DNA/hAT-hAT19	24696839	24697028	407	-	.	ID="DNA8-64_AP";Tend="203";Tstart="1";shortTE="F";uid="1fe6fb32-df64-411d-9046-1c0236cd5fa2"
NC_042493.1	RepeatMasker	DNA/Kolobok-E	99404807	99405368	4232	-	.	ID="RND-1_FAMILY-42";Tend="1452";Tstart="894";shortTE="F";uid="abfbebdc-51d7-425e-a61e-526b01e16f58"
NC_042493.1	RepeatMasker	DNA/hAT-Ac	80331487	80331662	1077	-	.	ID="RND-1_FAMILY-296";Tend="2105";Tstart="1923";shortTE="F";uid="b457df01-1bbf-44a4-abf4-2b71328473d4"
NC_042493.1	RepeatMasker	DNA/Ginger-1	81674318	81676010	11899	-	.	ID="RND-6_FAMILY-22402";Tend="2620";Tstart="873";shortTE="F";uid="a1858700-b003-45eb-b6d5-d519250199af"
NC_042493.1	RepeatMasker	DNA/hAT-hAT19	70848733	70850168	8175	-	.	ID="RND-6_FAMILY-13683";Tend="1772";Tstart="390";shortTE="F";uid="9f1ac87f-5ebe-40b2-b3e3-2ea886cb4742"
NC_042493.1	RepeatMasker	DNA/Ginger-1	66155134	66155886	3068	-	.	ID="rnd-6_family-8793";Tend="1324";Tstart="110";shortTE="F";uid="90f4dfdd-4ad1-41b6-9f95-5e698e4898c8"
NC_042493.1	RepeatMasker	DNA	88933982	88934708	5906	-	.	ID="RND-6_FAMILY-664";Tend="1501";Tstart="777";shortTE="F";uid="f2b4e474-fc13-4665-b9ff-5e336a1846f8"
NC_042493.1	RepeatMasker	DNA/Ginger-1	96067018	96067662	4901	-	.	ID="RND-5_FAMILY-5803";Tend="2370";Tstart="1722";shortTE="F";uid="8a5f5410-7187-424d-89b0-323aaa7a4801"
NC_042493.1	RepeatMasker	Unknown	79418511	79418798	1317	-	.	ID="RND-6_FAMILY-2799";Tend="1532";Tstart="1248";shortTE="F";uid="4c8157b0-6809-4c94-b314-119bb667bc20"
NC_042493.1	RepeatMasker	DNA/hAT?	78240187	78240427	840	-	.	ID="RND-5_FAMILY-1226";Tend="1445";Tstart="1227";shortTE="F";uid="f3c46c89-fadd-41c3-8f87-df2874892b8b"
NC_042493.1	RepeatMasker	DNA/Merlin	46842924	46843363	749	-	.	ID="RND-6_FAMILY-4048";Tend="1192";Tstart="763";shortTE="F";uid="de228d02-e7e5-40e2-b3bd-8309b376ac8a"
NC_042493.1	RepeatMasker	DNA/hAT-hAT19	122453595	122454458	6806	-	.	ID="DNA8-49_AP";Tend="864";Tstart="1";shortTE="F";uid="0a8557a5-5ce9-4bdb-9a73-4ad578b1f564"
NC_042493.1	RepeatMasker	DNA/hAT-Tip100	130236669	130236952	1345	-	.	ID="RND-5_FAMILY-166";Tend="1167";Tstart="905";shortTE="F";uid="fd682517-cec4-46c7-bbec-f5076e881bc8"
NC_042493.1	RepeatMasker	RC/Helitron	112203388	112204108	5425	-	.	ID="RND-1_FAMILY-6";Tend="1663";Tstart="940";shortTE="F";uid="4a9f1cd5-5859-4cde-84fc-bcdf30c4e51d"
NC_042493.1	RepeatMasker	DNA/hAT-Tip100	28372346	28372581	477	-	.	ID="RND-6_FAMILY-1170";Tend="1143";Tstart="924";shortTE="F";uid="17a6ba16-6242-462a-897a-0e51bae655cb"
NC_042493.1	RepeatMasker	DNA/hAT-Tip100	46539139	46539327	1071	-	.	ID="RND-1_FAMILY-255";Tend="1528";Tstart="1340";shortTE="F";uid="acbf4e5d-0e81-416b-bc79-ae6899e9f4c1"
NC_042493.1	RepeatMasker	DNA/MULE-MuDR	43379078	43379190	532	-	.	ID="RND-6_FAMILY-8178";Tend="1641";Tstart="1531";shortTE="F";uid="ac4b84ea-0bc8-438b-8af7-6c216423874f"
NC_042493.1	RepeatMasker	DNA/hAT-Ac	75346874	75348110	9552	-	.	ID="RND-1_FAMILY-125";Tend="2085";Tstart="823";shortTE="F";uid="8bae863b-54b9-4fa5-9abc-ed2af857fdf1"
NC_042493.1	RepeatMasker	DNA	98077076	98077293	1310	-	.	ID="RND-4_FAMILY-649";Tend="1387";Tstart="1172";shortTE="F";uid="71d18b7d-ce2e-41be-a967-920140acbf70"
NC_042493.1	RepeatMasker	Unknown	13648383	13648735	2508	-	.	ID="RND-6_FAMILY-6823";Tend="1267";Tstart="918";shortTE="F";uid="bc6ab581-1f2d-4493-a150-54f69022dc59"
NC_042493.1	RepeatMasker	DNA	123837922	123838079	989	-	.	ID="RND-5_FAMILY-2119";Tend="1158";Tstart="1004";shortTE="F";uid="46f9abf1-f9c2-4213-9d22-9853b0eb18d2"
NC_042493.1	RepeatMasker	Unknown	69924832	69924987	434	-	.	ID="RND-6_FAMILY-435";Tend="1279";Tstart="1118";shortTE="F";uid="0113e668-bc78-488c-8aa6-3fe3585667b3"
NC_042493.1	RepeatMasker	DNA/hAT-Tip100	97164283	97164627	1286	-	.	ID="RND-5_FAMILY-311";Tend="1041";Tstart="729";shortTE="F";uid="5b572615-3925-4ccc-a248-b07764059bc8"
NC_042493.1	RepeatMasker	DNA	61115212	61115338	1139	-	.	ID="DNA3-4_AP";Tend="127";Tstart="1";shortTE="F";uid="8109bcc5-95da-471b-8206-a06524a151fa"
NC_042493.1	RepeatMasker	Retroposon?	76093168	76093774	3287	-	.	ID="RND-6_FAMILY-15964";TEgroup="ctg_1%7CRND-6_FAMILY-15964%7C1";Tend="1521";Tstart="967";shortTE="F";uid="b2539169-ec42-416a-b443-c0376d147886"
NC_042493.1	RepeatMasker	DNA/hAT-Ac	59475722	59475914	709	-	.	ID="RND-6_FAMILY-1961";Tend="325";Tstart="133";shortTE="F";uid="31751a8e-42b0-4034-84dd-c7c06b6cdba9"
NC_042493.1	RepeatMasker	DNA	127280694	127281906	1319	-	.	ID="RND-6_FAMILY-8862";TEgroup="ctg_1%7CRND-6_FAMILY-8862%7C2";Tend="1836";Tstart="522";shortTE="F";uid="429f9f11-b0ba-4373-97db-0cfc0f705ccc"
NC_042493.1	RepeatMasker	LINE/CR1	106572370	106572532	1037	-	.	ID="RND-5_FAMILY-748";Tend="1129";Tstart="974";shortTE="F";uid="17bf944b-bed1-4c63-a2e6-1384bf9747e0"
NC_042493.1	RepeatMasker	DNA/hAT-Tip100	109370317	109370787	882	-	.	ID="RND-1_FAMILY-77";TEgroup="ctg_1%7CRND-1_FAMILY-77%7C7";Tend="2160";Tstart="885";shortTE="F";uid="962e9704-cbda-4c81-ac1f-24ac84a5b486"
NC_042493.1	RepeatMasker	DNA/Ginger-1	13911906	13912363	3645	-	.	ID="RND-4_FAMILY-641";Tend="1472";Tstart="1019";shortTE="F";uid="a344b5c4-826f-45d5-bb3f-191306e7bf71"
NC_042493.1	RepeatMasker	DNA/hAT-Ac	131089279	131089443	1293	-	.	ID="DNA8-56_AP";Tend="165";Tstart="1";shortTE="F";uid="9afe2090-7121-47c5-a65e-b3232c4bbc61"
NC_042493.1	RepeatMasker	LINE/L2	74840643	74840919	1484	-	.	ID="RND-5_FAMILY-3692";Tend="1000";Tstart="734";shortTE="F";uid="ac45ee9c-8bd6-4dd3-94e7-39f2442fa24b"
NC_042493.1	RepeatMasker	DNA/Kolobok-E	50139396	50139522	438	-	.	ID="RND-5_FAMILY-751";Tend="1845";Tstart="1714";shortTE="F";uid="eb139f2e-a496-48ae-b7e2-1182dad80197"
NC_042493.1	RepeatMasker	DNA/MULE-MuDR	19409374	19409514	1107	-	.	ID="RND-6_FAMILY-19671";Tend="1006";Tstart="866";shortTE="F";uid="903d64af-cb2c-4b44-aecc-140617fa18ac"
NC_042493.1	RepeatMasker	RC/Helitron	83284300	83284987	5519	-	.	ID="RND-1_FAMILY-6";Tend="1669";Tstart="939";shortTE="F";uid="e888d1ec-4995-4c7f-a36e-f941ff5e4466"
NC_042493.1	RepeatMasker	DNA/hAT-Ac	105066724	105066910	564	-	.	ID="RND-6_FAMILY-17662";Tend="943";Tstart="768";shortTE="F";uid="a63b77c0-af07-42ba-b4b7-d680d5f36e6b"
NC_042493.1	RepeatMasker	DNA/hAT?	9007464	9007808	766	-	.	ID="RND-5_FAMILY-1226";Tend="1381";Tstart="1067";shortTE="F";uid="a386ee8f-cbf2-4ae6-ab91-20ade0f50d5b"
NC_042493.1	RepeatMasker	Retroposon?	129894155	129894338	1140	-	.	ID="SINE2-1_AP";Tend="187";Tstart="3";shortTE="F";uid="51d695a5-8f69-4efa-8a72-9a53b992189c"
NC_042493.1	RepeatMasker	Retroposon?	20509551	20510002	1127	-	.	ID="SINE2-1_AP";Tend="1687";Tstart="849";shortTE="F";uid="13457a15-c06a-4ec4-806b-62d937351185"
NC_042493.1	RepeatMasker	Unknown	22769237	22769427	1366	-	.	ID="RND-5_FAMILY-4321";Tend="1285";Tstart="1093";shortTE="F";uid="f6f7fc34-c4ab-4f32-97b2-1fc1714701c1"
NC_042493.1	RepeatMasker	Unknown	42130652	42131104	1244	-	.	ID="RND-6_FAMILY-1033";Tend="2257";Tstart="1766";shortTE="F";uid="38349797-4ad4-4d1f-9fad-01f039019d41"
NC_042493.1	RepeatMasker	DNA/Kolobok-E	92165158	92165363	547	-	.	ID="RND-6_FAMILY-26970";Tend="1025";Tstart="771";shortTE="F";uid="4cd22036-cabb-4d60-ad42-f3ef06997e03"
NC_042493.1	RepeatMasker	DNA	117280112	117280410	1633	-	.	ID="TTAA16_AP";Tend="569";Tstart="260";shortTE="F";uid="659b8653-f79d-494b-8868-3ce2feb0be82"
NC_042493.1	RepeatMasker	DNA/hAT	100557792	100557960	1205	-	.	ID="RND-6_FAMILY-16748";Tend="1225";Tstart="1051";shortTE="F";uid="e9e9f27e-ab89-4315-a096-320db45aa053"
NC_042493.1	RepeatMasker	DNA/hAT-Ac	111698536	111698791	855	-	.	ID="RND-5_FAMILY-932";Tend="1156";Tstart="934";shortTE="F";uid="9630f74f-e520-4c1e-bfbc-68c86da08bcb"
NC_042493.1	RepeatMasker	Retroposon?	28709350	28709517	1031	-	.	ID="RND-6_FAMILY-6254";Tend="649";Tstart="481";shortTE="F";uid="95f84a6d-fb12-4a86-81e5-8596b6865531"
NC_042493.1	RepeatMasker	DNA/hAT-Tip100	83098617	83099543	6867	-	.	ID="DNA8-81_AP";Tend="932";Tstart="1";shortTE="F";uid="333048fd-da50-4c99-9f44-768b467bcffc"
NC_042493.1	RepeatMasker	DNA/hAT-hAT19	66642187	66642403	436	-	.	ID="RND-6_FAMILY-17058";Tend="601";Tstart="374";shortTE="F";uid="a5b9a087-7109-4bb8-ae4c-f9ab4c7da8d0"
NC_042493.1	RepeatMasker	Retroposon?	21447366	21447805	914	-	.	ID="RND-6_FAMILY-945";Tend="1896";Tstart="1465";shortTE="F";uid="11255ab4-09e4-410d-8a63-f3084828c782"
NC_042493.1	RepeatMasker	Unknown	108223073	108223625	4446	-	.	ID="RND-5_FAMILY-2362";Tend="1823";Tstart="1271";shortTE="F";uid="93e5a802-eb99-4ada-8038-9340507099ad"
NC_042493.1	RepeatMasker	Retroposon?	18219625	18219958	1345	-	.	ID="RND-5_FAMILY-7341";Tend="1900";Tstart="1590";shortTE="F";uid="8dc68acd-0bfc-428d-a0df-a52e95a65c76"
NC_042493.1	RepeatMasker	LTR/Copia	118389705	118389914	1636	-	.	ID="RND-5_FAMILY-5421";Tend="690";Tstart="477";shortTE="F";uid="1e2c6154-7986-4a35-922c-535e23cc2c6f"
NC_042493.1	RepeatMasker	Unknown	75797773	75798308	1813	-	.	ID="RND-5_FAMILY-2946";Tend="1601";Tstart="1033";shortTE="F";uid="428c3e8c-97b6-4296-a3aa-3198f79eec15"
NC_042493.1	RepeatMasker	Unknown	59780537	59780956	1035	-	.	ID="RND-5_FAMILY-738";Tend="1372";Tstart="915";shortTE="F";uid="43b3cece-27a1-4982-8f1f-42137450ae79"
NC_042493.1	RepeatMasker	DNA/Kolobok-E	98371140	98371419	1022	-	.	ID="RND-6_FAMILY-15442";Tend="1950";Tstart="1636";shortTE="F";uid="136d2d53-a4aa-40fd-8205-cbdafade56f9"
NC_042493.1	RepeatMasker	Retroposon?	42367326	42367592	901	-	.	ID="RND-5_FAMILY-2721";Tend="1383";Tstart="1095";shortTE="F";uid="d332109e-af1b-4501-bd67-350776a24f20"
NC_042493.1	RepeatMasker	DNA	51536996	51537394	900	-	.	ID="DNA4-3_AP";Tend="635";Tstart="260";shortTE="F";uid="c00e5d6c-4ff4-4d1e-9424-ad8ec6890e96"
NC_042493.1	RepeatMasker	DNA/Maverick	96647559	96647879	2397	-	.	ID="RND-1_FAMILY-160";Tend="1027";Tstart="705";shortTE="F";uid="f8edcca3-a6c2-47ca-a183-dd9ef40ed833"
NC_042493.1	RepeatMasker	DNA/Ginger-1	89686533	89686680	531	-	.	ID="RND-6_FAMILY-4752";Tend="583";Tstart="436";shortTE="F";uid="8fc7b5d3-430b-45cb-bcab-890f14c6cb52"
NC_042493.1	RepeatMasker	DNA/hAT-Ac	26881770	26881903	1137	-	.	ID="DNA8-48_AP";Tend="134";Tstart="1";shortTE="F";uid="db4f1451-24ec-412d-b732-359ee60cc521"
NC_042493.1	RepeatMasker	DNA/hAT-hAT19	15930759	15931336	4676	-	.	ID="DNA8-66_AP";Tend="578";Tstart="1";shortTE="F";uid="d1d4b52a-52ca-4564-87f9-b62c00a1c749"
NC_042493.1	RepeatMasker	Retroposon?	57623908	57624897	5458	-	.	ID="RND-6_FAMILY-14514";Tend="993";Tstart="137";shortTE="F";uid="fc1b3044-7bb5-4da5-b0ca-454b37a29316"
NC_042493.1	RepeatMasker	Unknown	85953401	85953553	495	-	.	ID="RND-6_FAMILY-8160";Tend="952";Tstart="806";shortTE="F";uid="ccb39b35-3ce0-4e9e-8eb6-cb859ff47d13"
NC_042493.1	RepeatMasker	RC/Helitron	111289712	111290275	3622	-	.	ID="RND-5_FAMILY-1906";Tend="1565";Tstart="956";shortTE="F";uid="cbd4be7f-797a-4334-9489-f3dd12f5abcb"
NC_042493.1	RepeatMasker	DNA/hAT-Tip100	130294210	130294378	1242	-	.	ID="DNA8-63_AP";Tend="168";Tstart="1";shortTE="F";uid="4204caaf-49e6-49f1-ac31-d5078e5d7067"
NC_042493.1	RepeatMasker	DNA/Ginger-1	116137120	116137560	3109	-	.	ID="RND-6_FAMILY-3871";Tend="1447";Tstart="1018";shortTE="F";uid="4dfb0551-10c5-47fd-95be-77a9b1fa6242"
NC_042493.1	RepeatMasker	DNA/hAT-hAT19	88094008	88094274	1641	-	.	ID="RND-6_FAMILY-4025";Tend="1777";Tstart="1495";shortTE="F";uid="56f30d30-5acd-4ce9-82a7-095424591400"
NC_042493.1	RepeatMasker	Retroposon?	2207565	2207977	1084	-	.	ID="RND-5_FAMILY-3553";Tend="1322";Tstart="913";shortTE="F";uid="e39de914-0ac4-4496-9a51-313c3b649811"
NC_042493.1	RepeatMasker	Unknown	68938336	68938476	523	-	.	ID="RND-5_FAMILY-3850";Tend="1369";Tstart="1251";shortTE="F";uid="32011c03-9da0-4846-979d-11943c203507"
NC_042493.1	RepeatMasker	DNA/Ginger-1	92909373	92910497	6200	-	.	ID="RND-6_FAMILY-1559";Tend="2622";Tstart="1449";shortTE="F";uid="702d6228-0d03-4807-820c-ad08f38f23c3"
NC_042493.1	RepeatMasker	DNA/hAT	107158174	107159709	5774	-	.	ID="RND-6_FAMILY-19130";Tend="2335";Tstart="828";shortTE="F";uid="b2c9898b-5dcd-48b6-be10-502c55c1c904"
NC_042493.1	RepeatMasker	DNA/MULE-MuDR	17274556	17275039	568	-	.	ID="RND-6_FAMILY-4552";Tend="1692";Tstart="1223";shortTE="F";uid="4b3dc318-85cc-4ce1-8bcd-7c6dcd640afb"
NC_042493.1	RepeatMasker	DNA/hAT-Tip100	76030496	76030922	1806	-	.	ID="RND-6_FAMILY-17586";Tend="1331";Tstart="912";shortTE="F";uid="fc0e352b-73dd-4be7-bbf7-3dd08fda15ee"
NC_042493.1	RepeatMasker	Unknown	109959699	109959843	1009	-	.	ID="RND-1_FAMILY-313";Tend="1146";Tstart="1001";shortTE="F";uid="4557cfe4-cfda-4e0b-8160-0411f1ad80b3"
NC_042493.1	RepeatMasker	DNA/Kolobok-E	121630737	121630865	858	-	.	ID="RND-6_FAMILY-15442";Tend="1458";Tstart="1329";shortTE="F";uid="328587c6-2a8d-43b6-9e7f-a8623466bb9c"
NC_042493.1	RepeatMasker	DNA/Ginger-1	14800699	14801139	3077	-	.	ID="RND-6_FAMILY-51198";Tend="2536";Tstart="2108";shortTE="F";uid="5b5ebcd7-7266-4022-aca8-cdeda8deb27e"
NC_042493.1	RepeatMasker	RC/Helitron	52219370	52219481	640	-	.	ID="RND-1_FAMILY-33";Tend="1737";Tstart="1623";shortTE="F";uid="45658a81-7c8f-4460-b3b0-708296a163d7"
NC_042493.1	RepeatMasker	RC/Helitron	13376741	13377049	802	-	.	ID="RND-1_FAMILY-504";Tend="1512";Tstart="1182";shortTE="F";uid="c046a6ea-f367-4cca-8246-26208ebee81a"
NC_042493.1	RepeatMasker	LINE/I-Jockey	61028638	61028872	560	-	.	ID="RND-6_FAMILY-8065";Tend="1580";Tstart="1501";shortTE="F";uid="9eb1f595-1a54-4fb0-9d45-8518d44b4005"
NC_042493.1	RepeatMasker	DNA/hAT-Tip100	119382372	119382555	502	-	.	ID="RND-5_FAMILY-4689";Tend="1025";Tstart="849";shortTE="F";uid="352818c9-7875-49c9-abdd-5bcf38363180"
NC_042493.1	RepeatMasker	DNA/Kolobok-E	131593795	131594188	415	-	.	ID="RND-1_FAMILY-434";TEgroup="ctg_1%7CRND-1_FAMILY-434%7C20";Tend="1778";Tstart="812";shortTE="T";uid="968c2db5-c50f-4916-ace4-972430fe0713"
NC_042493.1	RepeatMasker	Unknown	33903746	33903869	624	-	.	ID="RND-6_FAMILY-23204";Tend="124";Tstart="1";shortTE="F";uid="25892174-5599-4399-819d-f0501e08c380"
NC_042493.1	RepeatMasker	DNA/hAT-Tip100	57883067	57883635	3058	-	.	ID="RND-6_FAMILY-27614";Tend="1568";Tstart="1013";shortTE="F";uid="1c225a05-87b7-4488-8675-7b62ef265faa"
NC_042493.1	RepeatMasker	DNA/hAT-hAT19	46120320	46120701	1029	-	.	ID="RND-5_FAMILY-525";Tend="1062";Tstart="667";shortTE="F";uid="0309faf0-43d2-48af-ab5a-70228a3a51d7"
NC_042493.1	RepeatMasker	Retroposon?	76447978	76448287	878	-	.	ID="RND-6_FAMILY-384";Tend="504";Tstart="153";shortTE="F";uid="91558a5a-5a15-4b81-b1c1-53acc82b8b27"
NC_042493.1	RepeatMasker	DNA/hAT-Tip100	70941132	70941386	1079	-	.	ID="DNA8-106_AP";Tend="736";Tstart="494";shortTE="F";uid="2d5ad6cb-720e-4b2f-b623-d7b290f3cb60"
NC_042493.1	RepeatMasker	DNA/hAT-Charlie	72957175	72957393	1706	-	.	ID="DNA8-32_AP";Tend="239";Tstart="1";shortTE="F";uid="ac7ee145-52f4-4ae7-978d-b52027bd632f"
NC_042493.1	RepeatMasker	DNA/Kolobok-E	114145391	114145496	457	-	.	ID="RND-6_FAMILY-4353";Tend="442";Tstart="326";shortTE="F";uid="d84d0ea7-460a-442a-a2c7-86d906bf5f9a"
NC_042493.1	RepeatMasker	DNA	124487790	124488207	2403	-	.	ID="DNA4-3_AP";Tend="426";Tstart="1";shortTE="F";uid="3bff31ba-185c-45f2-aa4f-22dfb52e661a"
NC_042493.1	RepeatMasker	DNA	45576213	45576482	796	-	.	ID="DNA4-1_AP";Tend="820";Tstart="546";shortTE="F";uid="41980c5d-5612-4868-8788-8744d816c4b1"
NC_042493.1	RepeatMasker	LTR/Gypsy	95202701	95203404	460	-	.	ID="GYPSY10-NVI_I";Tend="2802";Tstart="2098";shortTE="F";uid="c7f38940-360a-4710-b76d-3d58da60590e"
NC_042493.1	RepeatMasker	RC/Helitron	24872140	24872343	920	-	.	ID="RND-6_FAMILY-216";Tend="724";Tstart="523";shortTE="F";uid="2bb9cf38-c024-4ca4-9ddc-b5b77e7034e5"
NC_042493.1	RepeatMasker	LINE/I-Jockey	124654948	124655127	878	-	.	ID="RND-6_FAMILY-15809";Tend="2021";Tstart="1841";shortTE="F";uid="3b4d5dbd-b636-4c62-9960-aba93f714245"
NC_042493.1	RepeatMasker	DNA	117256039	117256241	1215	-	.	ID="TTAA4B_AP";Tend="428";Tstart="224";shortTE="F";uid="58d02ab3-f087-4223-82fd-669a8da6480e"
NC_042493.1	RepeatMasker	DNA/Ginger	128799776	128800276	1524	-	.	ID="RND-6_FAMILY-2771";Tend="2134";Tstart="1595";shortTE="F";uid="1ba2727b-dc2c-4e78-b6c1-2e342c8bf139"
NC_042493.1	RepeatMasker	DNA	130561107	130561282	818	-	.	ID="dna4-1_ap";Tend="264";Tstart="80";shortTE="F";uid="920796eb-26bd-4c48-9484-68bef9c516b6"
NC_042493.1	RepeatMasker	DNA/TcMar-m44	123215338	123215665	1571	-	.	ID="RND-4_FAMILY-1899";Tend="1428";Tstart="1118";shortTE="F";uid="031b52db-827f-418c-aea6-00f44de93ec9"
NC_042493.1	RepeatMasker	RC/Helitron	89500788	89501032	943	-	.	ID="RND-6_FAMILY-7893";Tend="1451";Tstart="1206";shortTE="F";uid="022e089f-ab96-4276-9a01-70f223eb691a"
NC_042493.1	RepeatMasker	RC/Helitron	119677572	119677836	2166	-	.	ID="RND-1_FAMILY-112";Tend="1197";Tstart="925";shortTE="F";uid="37164926-c6aa-493e-83b7-9c39b74a712c"
NC_042493.1	RepeatMasker	DNA/Ginger-1	125833395	125833529	916	-	.	ID="RND-6_FAMILY-1559";Tend="2558";Tstart="2424";shortTE="F";uid="171d8c96-0ff5-419d-b2e8-429620ee96f8"
NC_042493.1	RepeatMasker	DNA	99000413	99000690	2130	-	.	ID="DNA8-77_AP";Tend="1253";Tstart="973";shortTE="F";uid="5f69f490-4df7-4788-9ae2-6792ce8d167a"
NC_042493.1	RepeatMasker	Retroposon?	41649093	41651205	16404	-	.	ID="RND-5_FAMILY-836";Tend="2706";Tstart="592";shortTE="F";uid="a27a57c5-8179-49f9-9387-7dfcced05a94"
NC_042493.1	RepeatMasker	Unknown	127470433	127470541	421	-	.	ID="RND-1_FAMILY-64";Tend="1104";Tstart="979";shortTE="F";uid="ceabd8c4-ee79-4bb6-b119-3eda63b1488f"
NC_042493.1	RepeatMasker	DNA/Kolobok-E	82670429	82670738	667	-	.	ID="RND-5_FAMILY-751";Tend="843";Tstart="515";shortTE="F";uid="d8782868-9b2f-48e6-8a68-612f9865f817"
NC_042493.1	RepeatMasker	Retroposon	70880002	70880300	646	-	.	ID="RND-5_FAMILY-434";Tend="1290";Tstart="1004";shortTE="F";uid="4cded569-58c1-423c-b362-35933a206bcd"
NC_042493.1	RepeatMasker	Retroposon?	53414627	53415126	1146	-	.	ID="RND-5_FAMILY-2567";Tend="1649";Tstart="1167";shortTE="F";uid="6063ffd9-d172-4e8d-93af-5cede74ce2db"
NC_042493.1	RepeatMasker	DNA/Ginger-1	123476489	123477290	626	-	.	ID="rnd-6_family-1559";Tend="1982";Tstart="612";shortTE="F";uid="bd2d10fa-6880-4c32-aa6f-ff0980880e4a"
NC_042493.1	RepeatMasker	DNA	7554245	7554576	1697	-	.	ID="DNA8-31_AP";Tend="595";Tstart="189";shortTE="F";uid="d9ea16e7-512f-4a5c-aecf-54801ba58ef9"
NC_042493.1	RepeatMasker	Unknown	19643287	19643464	437	-	.	ID="RND-6_FAMILY-638";Tend="1295";Tstart="1114";shortTE="F";uid="a4a44641-8b71-4c4f-af0d-55a1ecd64550"
NC_042493.1	RepeatMasker	Unknown	116359017	116359354	1739	-	.	ID="RND-1_FAMILY-113";Tend="1278";Tstart="926";shortTE="F";uid="9e860e20-acf5-418b-b938-f612c17ead92"
NC_042493.1	RepeatMasker	DNA/MULE-MuDR	102446855	102447120	1007	-	.	ID="MUDR12X_AP";Tend="1396";Tstart="1133";shortTE="F";uid="cab87473-ea5e-49c8-b4b6-339ccd6afe8b"
NC_042493.1	RepeatMasker	DNA/Ginger-1	102218044	102218268	1688	-	.	ID="RND-6_FAMILY-22402";Tend="2629";Tstart="2404";shortTE="F";uid="868fa2e3-fd0c-4a4f-b0c2-c3d003987d12"
NC_042493.1	RepeatMasker	DNA/hAT	816124	816319	652	-	.	ID="RND-5_FAMILY-983";Tend="950";Tstart="761";shortTE="F";uid="2a22112e-0c55-45d2-8cfc-b300e5eb49e0"
NC_042493.1	RepeatMasker	Unknown	117357657	117358058	1403	-	.	ID="RND-5_FAMILY-1947";TEgroup="ctg_1%7CRND-5_FAMILY-1947%7C7";Tend="1718";Tstart="841";shortTE="F";uid="79af867a-37db-4be5-9400-81891fe4b1a0"
NC_042493.1	RepeatMasker	DNA/hAT-Tip100	74073248	74074157	5028	-	.	ID="RND-6_FAMILY-1180";TEgroup="ctg_1%7CRND-6_FAMILY-1180%7C2";Tend="1708";Tstart="935";shortTE="F";uid="b785500a-d318-4204-b95a-fbc9f69d712b"
NC_042493.1	RepeatMasker	Retroposon?	80311015	80311373	1387	-	.	ID="RND-5_FAMILY-398";Tend="1426";Tstart="1048";shortTE="F";uid="f1315b20-b3eb-49b8-a5d9-3ab530d443c4"
NC_042493.1	RepeatMasker	DNA/Ginger-1	72451164	72451306	1742	-	.	ID="rnd-6_family-20286";Tend="1221";Tstart="950";shortTE="F";uid="7d47a3b8-fd66-49f9-9c69-7105e3b40e83"
NC_042493.1	RepeatMasker	Unknown	91547927	91548264	1519	-	.	ID="RND-5_FAMILY-2196";Tend="1730";Tstart="1348";shortTE="F";uid="af72f14e-29d6-4e83-a1fe-fb45f7f2a5e8"
NC_042493.1	RepeatMasker	Retroposon?	122041682	122043376	11653	-	.	ID="SINE2-1_AP";Tend="1770";Tstart="1";shortTE="F";uid="db61d36b-9913-4966-813d-b7b7a887a485"
NC_042493.1	RepeatMasker	DNA/hAT-Ac	40110660	40111455	5184	-	.	ID="RND-6_FAMILY-5450";Tend="1457";Tstart="673";shortTE="F";uid="e09dfda1-7de3-4511-8211-7364d2f4d675"
NC_042493.1	RepeatMasker	DNA	80635157	80635601	2062	-	.	ID="ttaa4c_ap";Tend="395";Tstart="1";shortTE="F";uid="086e0c50-97f6-430f-8f06-6b3aff61341a"
NC_042493.1	RepeatMasker	Unknown	123970696	123970866	635	-	.	ID="RND-1_FAMILY-181";Tend="1719";Tstart="1549";shortTE="F";uid="47032a84-3719-45d3-b22b-5e6bd3d14cbd"
NC_042493.1	RepeatMasker	DNA/Ginger-1	15132646	15132873	644	-	.	ID="RND-5_FAMILY-7031";Tend="1292";Tstart="1042";shortTE="F";uid="aa3bae02-0b62-4c05-80f7-84f33ff60fef"
NC_042493.1	RepeatMasker	DNA	13732386	13732729	1674	-	.	ID="RND-6_FAMILY-9173";Tend="1547";Tstart="1192";shortTE="F";uid="96591c03-7933-4e90-885a-88898ccc7770"
NC_042493.1	RepeatMasker	Retroposon?	96182053	96182174	589	-	.	ID="RND-5_FAMILY-398";Tend="2006";Tstart="1886";shortTE="F";uid="8cab6a9f-b744-4de9-97dc-b88ef05cb160"
NC_042493.1	RepeatMasker	DNA/hAT-Charlie	33959130	33959506	1297	-	.	ID="DNA8-86_AP";Tend="463";Tstart="126";shortTE="F";uid="cac34bee-9eb9-427d-ab92-c0b00877b44d"
NC_042493.1	RepeatMasker	DNA/Ginger-1	129489942	129491782	12785	-	.	ID="RND-6_FAMILY-4752";Tend="2044";Tstart="295";shortTE="F";uid="01b8b1e5-87dc-46e9-8052-e5b7dbd23098"
NC_042493.1	RepeatMasker	DNA/MULE-MuDR	86305156	86305436	938	-	.	ID="RND-4_FAMILY-85";Tend="1089";Tstart="840";shortTE="F";uid="f3bf2a70-ba8d-4c05-a5e1-06068d2b3f06"
NC_042493.1	RepeatMasker	DNA/hAT-hAT19	99802661	99802792	473	-	.	ID="HAT-9_AP";Tend="987";Tstart="846";shortTE="F";uid="c18eac6a-1370-4c1c-8ca8-4a885620c43a"
NC_042493.1	RepeatMasker	DNA/Ginger	57603749	57603969	614	-	.	ID="RND-6_FAMILY-2771";Tend="1032";Tstart="758";shortTE="F";uid="4f78d061-d7e2-47ff-a9b2-6f74ba4be644"
NC_042493.1	RepeatMasker	RC/Helitron	87163474	87163747	2166	-	.	ID="RND-6_FAMILY-2238";Tend="963";Tstart="696";shortTE="F";uid="2d828db8-bad5-4096-b089-983a74cd8755"
NC_042493.1	RepeatMasker	DNA	21706540	21706783	986	-	.	ID="dna4-1_ap";Tend="747";Tstart="470";shortTE="F";uid="32b0675d-0144-4cd6-a33e-87c3cf43c881"
NC_042493.1	RepeatMasker	DNA	8450002	8450256	546	-	.	ID="RND-6_FAMILY-8931";Tend="1312";Tstart="908";shortTE="F";uid="3e0e4e4a-44d3-4fab-9efa-db74d2cc6222"
NC_042493.1	RepeatMasker	DNA	80772829	80772960	737	-	.	ID="TTAA3_AP";Tend="429";Tstart="301";shortTE="F";uid="cee8a261-bf22-4520-be44-330c89e3126b"
NC_042493.1	RepeatMasker	RC/Helitron	13551388	13551513	589	-	.	ID="RND-1_FAMILY-6";Tend="1319";Tstart="1199";shortTE="F";uid="de85e209-dece-49b8-85cb-bd7702f59a28"
NC_042493.1	RepeatMasker	DNA/Ginger-1	63749805	63751125	7708	-	.	ID="RND-5_FAMILY-7031";TEgroup="ctg_1%7CRND-5_FAMILY-7031%7C5";Tend="2604";Tstart="881";shortTE="F";uid="87f1e2ee-5c99-4fc4-afe4-66b928795348"
NC_042493.1	RepeatMasker	DNA/PIF-Harbinger	49760341	49760946	673	-	.	ID="harb-1_ap";Tend="546";Tstart="1";shortTE="F";uid="c5fa61b6-6b41-4d3f-9656-a8116d06c0f9"
NC_042493.1	RepeatMasker	Unknown	99763724	99764418	5528	-	.	ID="RND-5_FAMILY-2476";Tend="1322";Tstart="622";shortTE="F";uid="09ff26d1-2699-4bcf-90cc-502b0a58a40d"
NC_042493.1	RepeatMasker	Unknown	86288417	86288790	2016	-	.	ID="RND-6_FAMILY-10174";Tend="1335";Tstart="963";shortTE="F";uid="32d2b4ac-dc20-47e4-8ddb-36480acc86a5"
NC_042493.1	RepeatMasker	Unknown	91377923	91378232	744	-	.	ID="RND-6_FAMILY-79";Tend="1731";Tstart="1441";shortTE="F";uid="1be87d9e-e36c-40b9-a07e-09f77622c62e"
NC_042493.1	RepeatMasker	DNA/TcMar-Fot1	26759929	26761916	10448	-	.	ID="RND-6_FAMILY-485";Tend="2148";Tstart="115";shortTE="F";uid="a1587dd7-eab1-4323-a3a7-298df789a15c"
NC_042493.1	RepeatMasker	RC/Helitron	97509219	97509982	5864	-	.	ID="RND-1_FAMILY-6";Tend="1674";Tstart="915";shortTE="F";uid="188227c1-2de2-420a-97e3-b0adf63d598c"
NC_042493.1	RepeatMasker	DNA/hAT	117064988	117065426	1858	-	.	ID="RND-5_FAMILY-583";Tend="1210";Tstart="816";shortTE="F";uid="f3cbb31c-0b43-4aeb-a35a-a36baeed1069"
NC_042493.1	RepeatMasker	DNA/Ginger-1	131036756	131036992	1961	-	.	ID="RND-6_FAMILY-8793";Tend="379";Tstart="143";shortTE="F";uid="8d351d59-602b-4879-a5e2-3aba94913678"
NC_042493.1	RepeatMasker	DNA/Sola-1	91767128	91767284	1010	-	.	ID="DNA4-8_AP";Tend="247";Tstart="88";shortTE="F";uid="986bc7f5-677b-4e84-9606-ed482f439bb0"
NC_042493.1	RepeatMasker	Retroposon?	68090624	68090789	631	-	.	ID="RND-5_FAMILY-836";Tend="1829";Tstart="1610";shortTE="F";uid="70ca57c4-de8b-4ba3-95bd-de9a430775e0"
NC_042493.1	RepeatMasker	DNA	47656755	47657002	423	-	.	ID="dna4-1_ap";Tend="320";Tstart="55";shortTE="F";uid="ae77aa1c-f747-488f-9ab6-4eea1886cd78"
NC_042493.1	RepeatMasker	DNA	26640804	26641064	410	-	.	ID="DNA8-75_AP";TEgroup="ctg_1%7CDNA8-75_AP%7C2";Tend="167";Tstart="76";shortTE="T";uid="49a8c2f6-5c8e-4730-876c-821dce7039b9"
NC_042493.1	RepeatMasker	DNA/hAT-Ac	10920056	10920554	3712	-	.	ID="RND-1_FAMILY-188";Tend="1348";Tstart="876";shortTE="F";uid="0973ee2f-afa5-45d3-b966-44ae3623c0a8"
NC_042493.1	RepeatMasker	Retroposon?	2883858	2884322	3754	-	.	ID="RND-6_FAMILY-17746";Tend="1458";Tstart="1000";shortTE="F";uid="b7106163-c0b8-4cad-b0d1-0cf908f7c081"
NC_042493.1	RepeatMasker	RC/Helitron	45039575	45039837	940	-	.	ID="RND-4_FAMILY-831";Tend="1260";Tstart="1042";shortTE="F";uid="d246d1e7-8876-4243-a2e4-818f0b7ad76d"
NC_042493.1	RepeatMasker	DNA/hAT-Charlie	56868625	56868854	870	-	.	ID="RND-6_FAMILY-6469";Tend="937";Tstart="701";shortTE="F";uid="d689be44-079c-4f2f-a4f5-131f91ffcd09"
NC_042493.1	RepeatMasker	DNA/Ginger-1	27376394	27376537	438	-	.	ID="GINGER1-2_AP";Tend="972";Tstart="833";shortTE="F";uid="693225b9-45b1-4ea4-82be-f58eecfeb286"
NC_042493.1	RepeatMasker	Retroposon?	101878453	101878599	1005	-	.	ID="RND-6_FAMILY-3042";Tend="1039";Tstart="890";shortTE="F";uid="aa99baee-5ac7-498d-b5e7-fbeb2984beec"
NC_042493.1	RepeatMasker	DNA	46152093	46152234	410	-	.	ID="RND-6_FAMILY-11612";Tend="1241";Tstart="1116";shortTE="F";uid="4defb563-0e04-41e0-8a43-7c1c7c8abaf6"
NC_042493.1	RepeatMasker	LINE/CR1	80180607	80180745	492	-	.	ID="RND-6_FAMILY-21336";Tend="1698";Tstart="1561";shortTE="F";uid="c22fe610-c317-4ed3-b1d0-8330e38a02eb"
NC_042493.1	RepeatMasker	Unknown	40896774	40897080	1850	-	.	ID="RND-6_FAMILY-28347";Tend="948";Tstart="650";shortTE="F";uid="ea3d956a-2fb9-4dc2-b404-68d7a0561e07"
NC_042493.1	RepeatMasker	DNA/Ginger-2	54837979	54838537	990	-	.	ID="RND-6_FAMILY-4584";Tend="1554";Tstart="950";shortTE="F";uid="2fb72a05-aff3-4fef-8083-eab40b41714f"
NC_042493.1	RepeatMasker	LTR/Pao	127636568	127636730	1022	-	.	ID="RND-6_FAMILY-1548";Tend="1020";Tstart="854";shortTE="F";uid="346fdc5b-f278-4661-bed4-7321c30c2d5f"
NC_042493.1	RepeatMasker	DNA/Ginger-1	95107390	95107647	644	-	.	ID="RND-6_FAMILY-20286";Tend="1980";Tstart="1715";shortTE="F";uid="53172e01-088e-4fff-9b94-c93a19ef4591"
NC_042493.1	RepeatMasker	Unknown	127032999	127033181	1429	-	.	ID="RND-5_FAMILY-1061";Tend="1119";Tstart="940";shortTE="F";uid="ae4c78ea-cbfa-4450-9fd9-198060328b07"
NC_042493.1	RepeatMasker	Unknown	99443929	99444038	868	-	.	ID="RND-5_FAMILY-10";Tend="1316";Tstart="1207";shortTE="F";uid="c3de0217-bba6-43ba-9979-457f7cba7913"
NC_042493.1	RepeatMasker	Retroposon?	1912107	1912995	4597	-	.	ID="RND-6_FAMILY-14514";Tend="1002";Tstart="86";shortTE="F";uid="6d0b38da-1010-4b1f-a22b-a370b9ee4ea7"
NC_042493.1	RepeatMasker	DNA/hAT-Tip100	31016465	31016710	1859	-	.	ID="RND-1_FAMILY-395";Tend="1232";Tstart="973";shortTE="F";uid="75123719-96c7-476d-9d6c-e0663c33d771"
NC_042493.1	RepeatMasker	Unknown	132238248	132238853	3751	-	.	ID="RND-1_FAMILY-327";Tend="1360";Tstart="708";shortTE="F";uid="8787d47d-2249-4966-98a5-29b6e7c2ae9a"
NC_042493.1	RepeatMasker	DNA/hAT-hAT19	66457304	66457535	1580	-	.	ID="DNA8-97_AP";Tend="698";Tstart="459";shortTE="F";uid="8bc8a96e-db49-490c-a435-523bd442e0f2"
NC_042493.1	RepeatMasker	DNA/hAT	121373417	121373621	949	-	.	ID="RND-1_FAMILY-216";Tend="1105";Tstart="900";shortTE="F";uid="65ecf70b-4f0d-4b05-85a9-6977c9a0b25e"
NC_042493.1	RepeatMasker	DNA/Kolobok-E	10153851	10154016	1568	-	.	ID="KOLOBOKE-3_AP";Tend="7824";Tstart="7379";shortTE="F";uid="37549a59-1f6d-4b76-ab7f-363b335a8918"
NC_042493.1	RepeatMasker	DNA/PIF-Harbinger	89533368	89533588	639	-	.	ID="RND-6_FAMILY-35887";Tend="1007";Tstart="796";shortTE="F";uid="b42a96c7-3f29-413f-948a-a470f2657b66"
NC_042493.1	RepeatMasker	Unknown	91591175	91591713	4119	-	.	ID="RND-6_FAMILY-11461";Tend="950";Tstart="430";shortTE="F";uid="8fe852b1-cd3a-492e-8d31-7950e9129cb7"
NC_042493.1	RepeatMasker	LINE/I-Jockey	19732012	19732651	774	-	.	ID="RND-6_FAMILY-20665";Tend="1369";Tstart="281";shortTE="F";uid="9d5c20e8-542c-471a-8a81-d2b0e16ac7ff"
NC_042493.1	RepeatMasker	LTR/Gypsy	22870326	22870831	713	-	.	ID="RND-6_FAMILY-10246";Tend="1275";Tstart="772";shortTE="F";uid="704415b5-c5fb-4d6f-8bdf-1056f61e892a"
NC_042493.1	RepeatMasker	DNA/hAT	112412333	112412769	882	-	.	ID="rnd-5_family-3661";Tend="1421";Tstart="1003";shortTE="F";uid="656cd845-2b78-48bd-89d2-b0539b6a5721"
NC_042493.1	RepeatMasker	DNA/hAT-Tip100	114002487	114002713	1629	-	.	ID="RND-6_FAMILY-7709";Tend="750";Tstart="534";shortTE="F";uid="e28130d0-5010-4a17-a0ed-182c91c3e987"
NC_042493.1	RepeatMasker	Unknown	32403515	32403657	847	-	.	ID="RND-6_FAMILY-8848";Tend="1824";Tstart="1689";shortTE="F";uid="ba1d884c-668b-4394-9486-7f6b48299d1f"
NC_042493.1	RepeatMasker	DNA/Kolobok-E	8707753	8709137	4925	-	.	ID="RND-6_FAMILY-829";Tend="1446";Tstart="117";shortTE="F";uid="918f2ccd-6ec9-4628-90f7-c829db566f0d"
NC_042493.1	RepeatMasker	Retroposon?	24198127	24198443	421	-	.	ID="RND-6_FAMILY-384";Tend="447";Tstart="152";shortTE="F";uid="b96708a7-243d-4d34-b55d-046f2341d7a8"
NC_042493.1	RepeatMasker	DNA/Ginger-2	46289097	46289693	4821	-	.	ID="RND-6_FAMILY-366";Tend="630";Tstart="37";shortTE="F";uid="84c3860e-1359-421a-8321-1516a5f60b52"
NC_042493.1	RepeatMasker	DNA/hAT-Ac	15810704	15811549	2508	-	.	ID="RND-6_FAMILY-1961";Tend="836";Tstart="82";shortTE="F";uid="d4e8dd9c-341a-457b-8671-00be1275d228"
NC_042493.1	RepeatMasker	DNA	123687939	123688265	1070	-	.	ID="RND-6_FAMILY-26786";Tend="1410";Tstart="1106";shortTE="F";uid="f723f7e7-ddfc-4567-b414-01f16a53cd20"
NC_042493.1	RepeatMasker	Unknown	86099615	86099922	2156	-	.	ID="RND-6_FAMILY-13164";Tend="1244";Tstart="933";shortTE="F";uid="685d97f4-c1d3-4a48-b23a-7d8516451195"
NC_042493.1	RepeatMasker	DNA	109144328	109144575	887	-	.	ID="rnd-6_family-18835";TEgroup="ctg_1%7Crnd-6_family-18835%7C1";Tend="1061";Tstart="897";shortTE="T";uid="01cba1db-4df4-407e-9fff-1930d80a6682"
NC_042493.1	RepeatMasker	DNA/hAT-Tip100	54284285	54284662	958	-	.	ID="RND-6_FAMILY-1170";Tend="1386";Tstart="1011";shortTE="F";uid="0fcdb2b0-ef54-4044-983f-36ef7ef26ae1"
NC_042493.1	RepeatMasker	Retroposon?	124886191	124886462	678	-	.	ID="RND-6_FAMILY-5770";Tend="687";Tstart="428";shortTE="F";uid="c4bc1c92-81f0-4409-8509-5798a1377587"
NC_042493.1	RepeatMasker	Unknown	28050689	28050884	488	-	.	ID="RND-3_FAMILY-73";Tend="1126";Tstart="908";shortTE="F";uid="4d327333-e2d3-43c1-97be-ed951ab02a6f"
NC_042493.1	RepeatMasker	Unknown	4577850	4578017	737	-	.	ID="RND-5_FAMILY-177";Tend="1170";Tstart="1002";shortTE="F";uid="5633720f-d6bd-48b7-8699-fab0146e11c4"
NC_042493.1	RepeatMasker	Unknown	107250429	107251420	6333	-	.	ID="RND-6_FAMILY-852";Tend="1517";Tstart="557";shortTE="F";uid="3a1e334f-6428-480c-bb8e-83233e2c372b"
NC_042493.1	RepeatMasker	DNA	33933948	33934240	1132	-	.	ID="RND-4_FAMILY-649";Tend="1150";Tstart="848";shortTE="F";uid="f1a13776-7e50-4298-b0f0-354f60ba1210"
NC_042493.1	RepeatMasker	DNA/Ginger-1	40576524	40576733	1448	-	.	ID="rnd-6_family-51198";Tend="1082";Tstart="788";shortTE="F";uid="3d1f61d0-a399-46d7-8b6b-02dc796081d1"
NC_042493.1	RepeatMasker	Unknown	40550010	40550534	4386	-	.	ID="RND-1_FAMILY-215";Tend="1332";Tstart="815";shortTE="F";uid="f760601d-a3ef-4d2e-b487-8726badc3607"
NC_042493.1	RepeatMasker	DNA/hAT-Tip100	24476075	24476468	1178	-	.	ID="RND-5_FAMILY-3283";Tend="2022";Tstart="1635";shortTE="F";uid="80cfd3ee-a6ae-4865-854c-835c534ee78e"
NC_042493.1	RepeatMasker	DNA/hAT	122913909	122914064	1410	-	.	ID="DNA8-94_AP";Tend="419";Tstart="255";shortTE="F";uid="3a6c718a-b0bf-4dc8-ab2c-2bcfe5b6f20b"
NC_042493.1	RepeatMasker	DNA	42504545	42504866	2024	-	.	ID="TTAA13B_AP";Tend="595";Tstart="273";shortTE="F";uid="b5a88370-628c-41b3-aa3d-5f588e335f84"
NC_042493.1	RepeatMasker	DNA/hAT-hAT19	112010256	112010368	432	-	.	ID="RND-5_FAMILY-7157";Tend="404";Tstart="299";shortTE="F";uid="abc184fe-21cf-4016-bbd0-4670a981c470"
NC_042493.1	RepeatMasker	DNA/Ginger-1	127244803	127245425	2664	-	.	ID="RND-6_FAMILY-20286";Tend="2306";Tstart="1616";shortTE="F";uid="ac79e238-0aa3-41b1-86f6-79cb009bd839"
NC_042493.1	RepeatMasker	DNA/Kolobok-E	82636001	82636593	1635	-	.	ID="rnd-5_family-3924";Tend="2862";Tstart="1990";shortTE="F";uid="f34a0c31-d731-4212-a62e-e1270e5edb77"
NC_042493.1	RepeatMasker	DNA/Ginger-1	109925041	109925533	3508	-	.	ID="RND-6_FAMILY-6101";Tend="2016";Tstart="1533";shortTE="F";uid="1abc6bda-6469-46e4-a5c4-476a816ee3d8"
NC_042493.1	RepeatMasker	DNA/Ginger-1	115769109	115769973	6538	-	.	ID="RND-6_FAMILY-6101";Tend="1998";Tstart="1125";shortTE="F";uid="afc25362-b2c9-4c14-b884-28342f706ccb"
NC_042493.1	RepeatMasker	DNA/hAT	47590431	47590975	2268	-	.	ID="RND-6_FAMILY-2457";Tend="1378";Tstart="827";shortTE="F";uid="caa885c2-7eb8-4de8-b8f5-c6519d538683"
NC_042493.1	RepeatMasker	Unknown	126632330	126632607	1300	-	.	ID="RND-5_FAMILY-11479";Tend="1104";Tstart="824";shortTE="F";uid="8dbdabde-9271-497f-b223-1fd7abc8c752"
NC_042493.1	RepeatMasker	DNA	109263901	109264047	574	-	.	ID="RND-6_FAMILY-5643";Tend="738";Tstart="593";shortTE="F";uid="10f846dc-b260-45da-b558-04a3b4f1f0a2"
NC_042493.1	RepeatMasker	DNA/hAT-Charlie	93967663	93967767	902	-	.	ID="DNA8-55_AP";Tend="105";Tstart="1";shortTE="F";uid="3aaa38bf-ec21-429a-a911-bbbacc82e170"
NC_042493.1	RepeatMasker	DNA/hAT-Tip100	51451362	51451634	1497	-	.	ID="RND-4_FAMILY-2225";Tend="1306";Tstart="1029";shortTE="F";uid="2beecacc-9e09-4f24-8ae9-2deb8bcd73c3"
NC_042493.1	RepeatMasker	Retroposon?	46975223	46975479	679	-	.	ID="RND-6_FAMILY-7552";Tend="2684";Tstart="2431";shortTE="F";uid="70a2fafc-546d-485d-8184-91f9c00d9a45"
NC_042493.1	RepeatMasker	Unknown	2205715	2206507	2495	-	.	ID="RND-6_FAMILY-7861";Tend="1354";Tstart="586";shortTE="F";uid="a5670208-8f6b-4151-832c-59953ff6dec2"
NC_042493.1	RepeatMasker	LINE/I-Jockey	82299675	82301031	8329	-	.	ID="RND-6_FAMILY-11101";Tend="2277";Tstart="950";shortTE="F";uid="c868a778-51c7-462d-904e-fbed7268d75e"
NC_042493.1	RepeatMasker	DNA/TcMar-m44?	51833033	51833142	490	-	.	ID="DNA4-10_AP";Tend="112";Tstart="1";shortTE="F";uid="185cea70-d8ea-4de9-ad99-b70c54a4dab5"
NC_042493.1	RepeatMasker	Retroposon?	87398250	87399467	2513	-	.	ID="RND-6_FAMILY-57";Tend="1730";Tstart="677";shortTE="F";uid="3dab71fa-ae49-4d8a-ae11-b69dd6933f4d"
NC_042493.1	RepeatMasker	DNA/hAT	11392991	11393437	3160	-	.	ID="DNA8-105_AP";Tend="424";Tstart="1";shortTE="F";uid="1b9cc6e3-2ba5-4713-a3a2-03e9cc02c89f"
NC_042493.1	RepeatMasker	DNA/CMC-EnSpm	93436757	93438957	6528	-	.	ID="ENSPM-1_AP";Tend="2452";Tstart="255";shortTE="F";uid="88c9aa04-1b92-4076-a4ae-2a1c940c5273"
NC_042493.1	RepeatMasker	DNA/Kolobok-E	97525441	97526242	4415	-	.	ID="RND-6_FAMILY-15442";Tend="2075";Tstart="1233";shortTE="F";uid="3bbb51c8-5e04-4b65-8162-a93ab91263f9"
NC_042493.1	RepeatMasker	Unknown	70506155	70506922	5215	-	.	ID="RND-1_FAMILY-260";Tend="1518";Tstart="699";shortTE="F";uid="b7bd58d3-a5f4-42ad-8791-2944fc5e5d56"
NC_042493.1	RepeatMasker	DNA/MULE-MuDR	27730032	27730321	665	-	.	ID="rnd-6_family-12443";Tend="942";Tstart="778";shortTE="F";uid="c9b32d4c-21e7-434f-8940-5161226cde2b"
NC_042493.1	RepeatMasker	Unknown	9190359	9190993	2702	-	.	ID="RND-6_FAMILY-11669";Tend="997";Tstart="363";shortTE="F";uid="278ca978-8508-4662-9879-025b186df752"
NC_042493.1	RepeatMasker	Unknown	39895640	39896081	3849	-	.	ID="RND-1_FAMILY-432";Tend="700";Tstart="259";shortTE="F";uid="433ed153-8ce4-49b9-93a7-780c341684d4"
NC_042493.1	RepeatMasker	DNA/hAT-hAT19	8458288	8458392	467	-	.	ID="DNA8-90_AP";Tend="103";Tstart="1";shortTE="F";uid="43f91bd4-3743-45a5-a9cf-ca0a07e4d716"
NC_042493.1	RepeatMasker	Unknown	3185114	3185345	626	-	.	ID="RND-5_FAMILY-1659";Tend="450";Tstart="233";shortTE="F";uid="61a29c79-81e1-4231-af15-fae70afd9d6f"
NC_042493.1	RepeatMasker	DNA/Sola-1	111864434	111864631	1320	-	.	ID="SOLA1-8_AP";Tend="216";Tstart="1";shortTE="F";uid="3348fb25-6ac7-491b-b093-5324b89a4311"
NC_042493.1	RepeatMasker	DNA/hAT-hAT19	116274369	116274963	5014	-	.	ID="HAT-N6_AP";Tend="588";Tstart="1";shortTE="F";uid="6c8b1c1c-daf9-48a3-80a9-a6b98b38ec08"
NC_042493.1	RepeatMasker	LINE/RTE-BovB	106646865	106647192	973	-	.	ID="RND-5_FAMILY-4374";Tend="431";Tstart="110";shortTE="F";uid="de1f9f9e-bf35-4487-8bb3-315aad9ded6f"
NC_042493.1	RepeatMasker	DNA/Kolobok-E	1051344	1051647	590	-	.	ID="RND-6_FAMILY-3473";Tend="1522";Tstart="1267";shortTE="F";uid="699341b8-3e1c-406a-bd3d-cc51f850639e"
NC_042493.1	RepeatMasker	Unknown	105547307	105547608	2153	-	.	ID="RND-1_FAMILY-289";Tend="1173";Tstart="868";shortTE="F";uid="c4eeb32f-6571-4c32-a524-03464b11413a"
NC_042493.1	RepeatMasker	DNA/Ginger-1	110351705	110351959	1164	-	.	ID="rnd-6_family-9672";Tend="1018";Tstart="744";shortTE="F";uid="8be50794-52fc-47ae-9e42-faec2337c66b"
NC_042493.1	RepeatMasker	DNA/hAT	101382771	101383090	2636	-	.	ID="RND-4_FAMILY-1191";Tend="1533";Tstart="1223";shortTE="F";uid="0b1eda29-7115-4115-baa2-2ef143a0007c"
NC_042493.1	RepeatMasker	DNA	512212	512343	531	-	.	ID="dna4-2_ap";Tend="194";Tstart="64";shortTE="F";uid="0628cc12-5c4d-4e3d-932e-0174f0920ca4"
NC_042493.1	RepeatMasker	RC/Helitron	4510011	4510196	1048	-	.	ID="RND-6_FAMILY-2195";Tend="906";Tstart="723";shortTE="F";uid="adc15e0f-f844-453c-975c-885e98725417"
NC_042493.1	RepeatMasker	DNA/Ginger-1	19915150	19915600	2731	-	.	ID="RND-6_FAMILY-9672";Tend="2077";Tstart="1624";shortTE="F";uid="ba7b8772-0ad5-4004-8cd7-717144e91e66"
NC_042493.1	RepeatMasker	DNA/Ginger-1	5920928	5921152	702	-	.	ID="rnd-6_family-9672";Tend="1004";Tstart="829";shortTE="F";uid="3ffc67ce-bdfa-4b14-9f0a-f3582bc295d8"
NC_042493.1	RepeatMasker	Unknown	94978579	94978759	522	-	.	ID="RND-1_FAMILY-212";Tend="1570";Tstart="1381";shortTE="F";uid="57c84454-00cb-4926-86f8-f1147c302a78"
NC_042493.1	RepeatMasker	DNA/Kolobok-E	122748907	122749446	672	-	.	ID="rnd-6_family-9044";Tend="1981";Tstart="1134";shortTE="F";uid="b62c71d8-74b7-4620-bfc3-5f99bd33bf8e"
NC_042493.1	RepeatMasker	Unknown	101151229	101151543	1913	-	.	ID="RND-1_FAMILY-58";Tend="1303";Tstart="984";shortTE="F";uid="f55ead4f-4a47-409b-b247-c4d0b41a90e9"
NC_042493.1	RepeatMasker	DNA	14980139	14980565	2876	-	.	ID="RND-5_FAMILY-597";Tend="1796";Tstart="1375";shortTE="F";uid="a88c264f-59c8-476b-86ca-da74fba5073b"
NC_042493.1	RepeatMasker	Unknown	39299183	39300297	5828	-	.	ID="RND-1_FAMILY-47";Tend="1018";Tstart="83";shortTE="F";uid="6bdfb6b9-c2bd-418d-8a63-ca29c5847ec2"
NC_042493.1	RepeatMasker	DNA	13016868	13017141	701	-	.	ID="dna4-2_ap";Tend="282";Tstart="5";shortTE="F";uid="c8083d84-e134-4247-86c9-617b2e3cca0a"
NC_042493.1	RepeatMasker	DNA/Ginger-1	30875438	30876349	6683	-	.	ID="RND-6_FAMILY-6481";Tend="1420";Tstart="535";shortTE="F";uid="16d3831b-cbf1-47a9-9290-de4a05f63a51"
NC_042493.1	RepeatMasker	DNA	80164504	80165078	3007	-	.	ID="DNA8-31_AP";Tend="595";Tstart="1";shortTE="F";uid="b769ced6-05bf-4eb5-994d-08d223597fa1"
NC_042493.1	RepeatMasker	Retroposon?	125557989	125558590	4888	-	.	ID="RND-6_FAMILY-7552";Tend="2563";Tstart="1969";shortTE="F";uid="5871d8ec-e0a4-40a9-b9e6-ef3d2577ae6f"
NC_042493.1	RepeatMasker	Retroposon?	8400551	8401177	1342	-	.	ID="RND-6_FAMILY-2390";Tend="2525";Tstart="1890";shortTE="F";uid="eb0fd62e-5bbb-4269-aebe-5147db3ac82c"
NC_042493.1	RepeatMasker	DNA/Ginger-1	4243307	4243481	1251	-	.	ID="RND-6_FAMILY-20286";Tend="1228";Tstart="1056";shortTE="F";uid="1d43d0bf-6424-4046-985b-859bcdff2ab3"
NC_042493.1	RepeatMasker	DNA/TcMar-Fot1	40788920	40789289	1998	-	.	ID="RND-6_FAMILY-21568";Tend="1703";Tstart="1345";shortTE="F";uid="528a3bdc-8d82-4660-9b18-1878cf04a610"
NC_042493.1	RepeatMasker	DNA/Ginger-1	61255913	61256473	3606	-	.	ID="RND-4_FAMILY-641";Tend="1536";Tstart="969";shortTE="F";uid="27f6c878-ea81-4e2a-a528-11ddcf504853"
NC_042493.1	RepeatMasker	Unknown	100740337	100741046	4116	-	.	ID="RND-6_FAMILY-7855";Tend="1623";Tstart="855";shortTE="F";uid="fcf901cc-4b8a-4ba5-9727-d816fa1e326f"
NC_042493.1	RepeatMasker	DNA/Ginger	63408596	63409100	760	-	.	ID="RND-6_FAMILY-2771";Tend="2106";Tstart="1606";shortTE="F";uid="d04326b7-ba29-4b7a-81b3-66542d7c40f2"
NC_042493.1	RepeatMasker	DNA/Ginger	102655397	102656355	4664	-	.	ID="RND-6_FAMILY-2771";Tend="2004";Tstart="981";shortTE="F";uid="6590d89e-114c-4b16-a456-525417a53f00"
NC_042493.1	RepeatMasker	RC/Helitron	94769067	94769892	5763	-	.	ID="RND-1_FAMILY-6";Tend="1741";Tstart="751";shortTE="F";uid="6544b264-3e11-4db7-bcc0-01a12408870f"
NC_042493.1	RepeatMasker	LINE/L2	13690420	13690697	456	-	.	ID="RND-6_FAMILY-20386";Tend="587";Tstart="333";shortTE="F";uid="a52b2981-b959-49f5-830f-b377006ec8b5"
NC_042493.1	RepeatMasker	DNA/Ginger-1	76913325	76913579	1730	-	.	ID="RND-6_FAMILY-6101";Tend="2018";Tstart="1758";shortTE="F";uid="556bfba0-8586-4f18-abb9-4c48820952d4"
NC_042493.1	RepeatMasker	Unknown	60304217	60304420	1537	-	.	ID="RND-5_FAMILY-499";Tend="2021";Tstart="1822";shortTE="F";uid="bad5f696-4e48-4e40-b27a-dc59651a6625"
NC_042493.1	RepeatMasker	Retroposon?	28060620	28060811	768	-	.	ID="RND-5_FAMILY-7341";Tend="1235";Tstart="1025";shortTE="F";uid="94a3903f-3606-407b-8f11-b10dccc2f003"
NC_042493.1	RepeatMasker	Unknown	97523068	97523229	1078	-	.	ID="RND-5_FAMILY-5778";Tend="1564";Tstart="1403";shortTE="F";uid="04332427-8c2b-4714-90af-1a584d12604a"
NC_042493.1	RepeatMasker	Unknown	105115726	105115836	606	-	.	ID="RND-1_FAMILY-506";Tend="885";Tstart="778";shortTE="F";uid="134166fa-b5a9-4672-9e6f-196ea3839c7d"
NC_042493.1	RepeatMasker	DNA/hAT-Tip100	45250815	45250974	1027	-	.	ID="DNA8-106_AP";Tend="160";Tstart="6";shortTE="F";uid="3b47f949-17aa-4c68-a306-395c5d16a4f1"
NC_042493.1	RepeatMasker	DNA/Ginger-1	41303987	41304104	482	-	.	ID="RND-6_FAMILY-9672";Tend="2137";Tstart="2000";shortTE="F";uid="3780d00b-93cf-4388-8d7d-40430aabf8fe"
NC_042493.1	RepeatMasker	DNA/Ginger-1	84031818	84032495	5302	-	.	ID="RND-5_FAMILY-7031";Tend="2609";Tstart="1935";shortTE="F";uid="478908b4-9580-4d34-b139-4a245dc29fb4"
NC_042493.1	RepeatMasker	DNA	119468191	119468470	601	-	.	ID="TTAA7_AP";Tend="351";Tstart="75";shortTE="F";uid="6aa847de-dde5-43c3-a021-0aa693b39478"
NC_042493.1	RepeatMasker	DNA/hAT-hAT19	104164255	104164597	775	-	.	ID="RND-6_FAMILY-18390";Tend="1062";Tstart="723";shortTE="F";uid="f57680ae-4053-4f6b-bce8-65a6a8850719"
NC_042493.1	RepeatMasker	DNA/hAT-Ac	78750681	78751249	4364	-	.	ID="DNA8-56_AP";Tend="562";Tstart="1";shortTE="F";uid="469021f1-15b3-42dc-ae7e-ebd86845169d"
NC_042493.1	RepeatMasker	DNA/Kolobok-T2	6258140	6258267	612	-	.	ID="RND-1_FAMILY-194";Tend="1066";Tstart="937";shortTE="F";uid="eb4602df-a49a-4a6c-a9ab-26029da038cd"
NC_042493.1	RepeatMasker	LTR/Gypsy	44261078	44263541	3353	-	.	ID="GYPSY2-I_AP";TEgroup="ctg_1%7CGYPSY2-I_AP%7C4";Tend="4474";Tstart="22";shortTE="F";uid="7921fede-7eee-42b1-b83c-18b72f41cff7"
NC_042493.1	RepeatMasker	RC/Helitron	31278266	31278415	665	-	.	ID="RND-1_FAMILY-527";Tend="1529";Tstart="1363";shortTE="F";uid="54ee960c-cfa2-4787-a95a-2ea5231696ed"
NC_042493.1	RepeatMasker	DNA/Ginger	6256681	6256828	524	-	.	ID="RND-6_FAMILY-2771";Tend="1710";Tstart="1535";shortTE="F";uid="63d7dd7f-691b-4cd8-bc1a-54b10393b29e"
NC_042493.1	RepeatMasker	Retroposon?	3261026	3261298	1142	-	.	ID="RND-5_FAMILY-3709";Tend="1688";Tstart="1480";shortTE="F";uid="7bd31f64-3d1f-41aa-9cf2-05cbfe7761b0"
NC_042493.1	RepeatMasker	DNA	38493353	38493469	435	-	.	ID="RND-5_FAMILY-5800";Tend="357";Tstart="242";shortTE="F";uid="71998b44-5cf3-4a5a-9edd-07ad68d41a30"
NC_042493.1	RepeatMasker	DNA/Ginger-1	63094316	63094648	1763	-	.	ID="RND-6_FAMILY-8793";Tend="409";Tstart="75";shortTE="F";uid="b2e432c4-2e48-40dc-a50f-1b81ada57567"
NC_042493.1	RepeatMasker	DNA	60502455	60502644	489	-	.	ID="RND-6_FAMILY-428";Tend="2223";Tstart="2036";shortTE="F";uid="91facf8a-6d1b-4ec5-aff9-79cb26df3ae6"
NC_042493.1	RepeatMasker	DNA/hAT-Ac	9505012	9505188	580	-	.	ID="RND-6_FAMILY-12898";Tend="1952";Tstart="1773";shortTE="F";uid="82024458-0de6-4cd8-9ced-f3c7fa871882"
NC_042493.1	RepeatMasker	Unknown	32401223	32401507	1133	-	.	ID="RND-1_FAMILY-579";Tend="1152";Tstart="893";shortTE="F";uid="a455716a-dd49-4175-ac90-33cdc8c37f11"
NC_042493.1	RepeatMasker	DNA	1999367	1999855	3920	-	.	ID="RND-6_FAMILY-2929";Tend="676";Tstart="201";shortTE="F";uid="d8351804-263b-4cdd-a9d3-afc20112dca6"
NC_042493.1	RepeatMasker	DNA/hAT-hAT19	119643249	119643828	4516	-	.	ID="HAT-9_AP";Tend="987";Tstart="417";shortTE="F";uid="132b0ade-d703-4db1-a15c-6cea9f49988b"
NC_042493.1	RepeatMasker	DNA/Ginger	73734149	73734304	456	-	.	ID="RND-5_FAMILY-1159";Tend="1958";Tstart="1796";shortTE="F";uid="45711027-11b9-482e-af84-84f3ee8a713d"
NC_042493.1	RepeatMasker	DNA	35096283	35096587	1697	-	.	ID="ttaa4b_ap";Tend="430";Tstart="162";shortTE="F";uid="833e41f9-9871-4e35-b7be-84cc08850002"
NC_042493.1	RepeatMasker	DNA	93792595	93793322	4710	-	.	ID="RND-6_FAMILY-5629";Tend="1634";Tstart="914";shortTE="F";uid="80aeca78-e00f-4a84-ab1f-c3cd3b028e39"
NC_042493.1	RepeatMasker	DNA	54397902	54398487	3462	-	.	ID="TTAA13B_AP";Tend="552";Tstart="2";shortTE="F";uid="182bae2e-0748-4340-bd26-2959c452f25d"
NC_042493.1	RepeatMasker	DNA/hAT	127844369	127844592	1716	-	.	ID="DNA8-68_AP";Tend="314";Tstart="90";shortTE="F";uid="0dca91f9-7e1d-4925-a354-585dca58bb9c"
NC_042493.1	RepeatMasker	Unknown	36367304	36367415	424	-	.	ID="RND-6_FAMILY-4924";Tend="989";Tstart="869";shortTE="F";uid="52cb9420-21d0-4013-b163-527ba95df1b8"
NC_042493.1	RepeatMasker	LTR/Gypsy	67037944	67038132	659	-	.	ID="GYPSY68-I_AG";Tend="2271";Tstart="2114";shortTE="F";uid="e2990151-dd1d-49bd-9698-2d385e7e55d1"
NC_042493.1	RepeatMasker	DNA/hAT	59395109	59396423	8662	-	.	ID="RND-1_FAMILY-216";Tend="2015";Tstart="685";shortTE="F";uid="c2cfd668-d16e-4980-aaac-b04f33e0719c"
NC_042493.1	RepeatMasker	Unknown	58399744	58399917	481	-	.	ID="RND-3_FAMILY-73";Tend="1087";Tstart="896";shortTE="F";uid="fa08ebde-fe91-4492-b422-7bc47198277e"
NC_042493.1	RepeatMasker	DNA/Kolobok-E	77048878	77049172	1147	-	.	ID="RND-5_FAMILY-3924";Tend="3160";Tstart="2876";shortTE="F";uid="f3695b67-dc8f-49ad-b569-32a4905bf4ad"
NC_042493.1	RepeatMasker	DNA/hAT-hAT19	131320939	131321081	492	-	.	ID="DNA8-84_AP";Tend="561";Tstart="418";shortTE="F";uid="4cde7add-d0cd-4135-b8ee-5b73ed7a075a"
NC_042493.1	RepeatMasker	DNA/hAT-Ac	27216611	27216727	980	-	.	ID="DNA8-39_AP";Tend="307";Tstart="191";shortTE="F";uid="11904da2-eae6-411e-aca7-29ca6ed79287"
NC_042493.1	RepeatMasker	DNA	102477087	102477564	3140	-	.	ID="DNA8-76_AP";Tend="455";Tstart="1";shortTE="F";uid="4d7781b8-aa5a-4eff-a972-7730c7abd59c"
NC_042493.1	RepeatMasker	Retroposon?	67332153	67332584	1196	-	.	ID="RND-6_FAMILY-11842";Tend="2037";Tstart="1301";shortTE="F";uid="5123f749-ef70-4209-afe6-053406b2a702"
NC_042493.1	RepeatMasker	DNA	110497379	110497953	3700	-	.	ID="RND-6_FAMILY-345";Tend="617";Tstart="46";shortTE="F";uid="c7006158-2bd6-495a-a91d-db862477e1c7"
NC_042493.1	RepeatMasker	LINE/R1-LOA	60454253	60454374	1016	-	.	ID="RND-6_FAMILY-581";Tend="1597";Tstart="1476";shortTE="F";uid="d33fae1a-c279-47f6-85e9-0429adbd919e"
NC_042493.1	RepeatMasker	DNA/TcMar-Tc4	89276068	89276412	1350	-	.	ID="RND-6_FAMILY-11344";Tend="863";Tstart="529";shortTE="F";uid="e3df3d7b-9216-462c-ba8f-5cd637721a68"
NC_042493.1	RepeatMasker	DNA/hAT-Charlie	3386821	3387301	1805	-	.	ID="RND-6_FAMILY-2110";Tend="1282";Tstart="809";shortTE="F";uid="f86331a4-10bb-4317-8b71-ccb1fbde959c"
NC_042493.1	RepeatMasker	DNA/TcMar-Pogo	122778317	122778535	1624	-	.	ID="RND-1_FAMILY-150";Tend="1128";Tstart="912";shortTE="F";uid="54f34fcc-143a-4ef3-a70c-d67871f92d37"
NC_042493.1	RepeatMasker	DNA/Kolobok-E	95756784	95757211	754	-	.	ID="RND-6_FAMILY-9044";Tend="1896";Tstart="1506";shortTE="F";uid="8571c816-5b49-4de2-a1b3-d816370125f9"
NC_042493.1	RepeatMasker	Retroposon?	112623988	112624127	429	-	.	ID="RND-6_FAMILY-29059";Tend="1373";Tstart="1238";shortTE="F";uid="41905df6-65b0-460d-a2fd-e5e87358c9c5"
NC_042493.1	RepeatMasker	DNA/hAT-Tip100	39566165	39566279	561	-	.	ID="DNA8-83_AP";Tend="332";Tstart="235";shortTE="F";uid="16eacf47-f7c5-476a-b797-0924343045b6"
NC_042493.1	RepeatMasker	DNA	94012969	94013243	952	-	.	ID="RND-6_FAMILY-795";Tend="1433";Tstart="1175";shortTE="F";uid="9f8008e0-7180-4748-91ca-75dbab2aeae0"
NC_042493.1	RepeatMasker	DNA/hAT-hAT19	121280328	121280497	1294	-	.	ID="DNA8-66_AP";Tend="170";Tstart="1";shortTE="F";uid="f25132d9-4435-4979-85fc-df69ed7cfe3e"
NC_042493.1	RepeatMasker	LINE/I-Jockey	97318743	97319498	1144	-	.	ID="VINGI-20_LMI";Tend="1942";Tstart="1091";shortTE="F";uid="8e237918-be21-4831-8981-c8e9add0640c"
NC_042493.1	RepeatMasker	DNA	118844132	118844265	1062	-	.	ID="TTAA2C_AP";Tend="134";Tstart="1";shortTE="F";uid="59facc7d-371f-43e3-a296-0276c51a207c"
NC_042493.1	RepeatMasker	DNA	26636125	26636289	1043	-	.	ID="DNA8-27_AP";Tend="763";Tstart="598";shortTE="F";uid="275a387c-d676-42b3-8fe3-877cb6ef97ce"
NC_042493.1	RepeatMasker	LINE/R1	18475484	18475837	1061	-	.	ID="SART-9_API";Tend="3677";Tstart="3176";shortTE="F";uid="350d2446-53db-4002-a610-96b7b7451ed2"
NC_042493.1	RepeatMasker	DNA/Ginger-1	87923932	87924319	526	-	.	ID="rnd-6_family-1559";Tend="2317";Tstart="1698";shortTE="F";uid="b8ab88ba-cd24-4d13-947d-2e7ec9c68ff6"
NC_042493.1	RepeatMasker	DNA/hAT-Tip100	47331480	47331889	3086	-	.	ID="RND-1_FAMILY-337";Tend="1140";Tstart="717";shortTE="F";uid="1cbb4370-b6ae-4ab9-82ce-00f8aa653d55"
NC_042493.1	RepeatMasker	DNA	94380267	94380542	965	-	.	ID="DNA8-9_AP";Tend="354";Tstart="1";shortTE="F";uid="c6c6a631-fe43-47a2-b3ee-7a582f172aa4"
NC_042493.1	RepeatMasker	DNA/hAT-Tip100	103303215	103303389	984	-	.	ID="RND-1_FAMILY-187";Tend="1133";Tstart="958";shortTE="F";uid="612a3109-f883-4d44-95ab-64e897f0811d"
NC_042493.1	RepeatMasker	DNA/TcMar-m44	115763964	115764354	574	-	.	ID="RND-4_FAMILY-1899";TEgroup="ctg_1%7CRND-4_FAMILY-1899%7C4";Tend="1251";Tstart="956";shortTE="T";uid="9b1dfbc5-a5bf-4ad7-b0f3-c697767c8f90"
NC_042493.1	RepeatMasker	DNA/Kolobok-E	74437336	74437828	529	-	.	ID="RND-5_FAMILY-751";Tend="967";Tstart="485";shortTE="F";uid="8ebd51c8-b7a6-4bbe-9c75-b033f309aa70"
NC_042493.1	RepeatMasker	DNA/hAT-Tip100	126569583	126569750	1210	-	.	ID="DNA8-63_AP";Tend="168";Tstart="1";shortTE="F";uid="7548f6ed-edd9-4e76-b7d4-541503d225e0"
NC_042493.1	RepeatMasker	DNA	41319150	41319391	1766	-	.	ID="TTAA2C_AP";Tend="423";Tstart="186";shortTE="F";uid="b3fd9e46-7457-4802-b205-dce9d03d2e71"
NC_042493.1	RepeatMasker	Unknown	103321923	103322335	1463	-	.	ID="RND-5_FAMILY-1312";Tend="1950";Tstart="1557";shortTE="F";uid="7eb1d576-d97e-4521-96cb-64f275188cbc"
NC_042493.1	RepeatMasker	DNA/Sola-1	108108258	108108512	1868	-	.	ID="RND-1_FAMILY-355";Tend="1186";Tstart="937";shortTE="F";uid="d9c5c9a4-00b3-4b2e-8af0-aaef5f8336a6"
NC_042493.1	RepeatMasker	DNA/Kolobok-E	106379270	106379412	490	-	.	ID="RND-6_FAMILY-15442";Tend="2182";Tstart="2048";shortTE="F";uid="d96387ab-d462-40aa-a582-af817ae39e10"
NC_042493.1	RepeatMasker	Retroposon?	53054842	53055348	2216	-	.	ID="RND-6_FAMILY-11842";Tend="2218";Tstart="1793";shortTE="F";uid="3cbc10d6-e53b-475c-97cd-5af2686f44fd"
NC_042493.1	RepeatMasker	DNA	103795868	103796149	2123	-	.	ID="RND-1_FAMILY-520";Tend="1752";Tstart="1470";shortTE="F";uid="00a76dd1-6c71-43ed-9ebd-cfe8b1662e2c"
NC_042493.1	RepeatMasker	DNA	33423606	33424342	1232	-	.	ID="DNA4-2_AP";Tend="746";Tstart="6";shortTE="F";uid="813200bf-dd40-4373-85ef-0d903c3aca13"
NC_042493.1	RepeatMasker	Unknown	50079614	50080129	2693	-	.	ID="RND-1_FAMILY-54";Tend="1378";Tstart="814";shortTE="F";uid="37537636-0fb5-4b73-b4fd-35dfa8f07bb0"
NC_042493.1	RepeatMasker	LTR/Pao	104451412	104451602	451	-	.	ID="RND-6_FAMILY-860";Tend="1604";Tstart="1408";shortTE="F";uid="0fb9e1b0-a2cd-4f9a-ba97-e176331d7fd6"
NC_042493.1	RepeatMasker	DNA/hAT-hAT19	7201683	7201806	438	-	.	ID="RND-5_FAMILY-3997";Tend="994";Tstart="872";shortTE="F";uid="47e0ac2a-068e-4fd8-8c9e-c67014c63d84"
NC_042493.1	RepeatMasker	DNA/MULE-MuDR	124258105	124258239	585	-	.	ID="RND-6_FAMILY-9427";Tend="929";Tstart="789";shortTE="F";uid="3e6ce082-0973-4c3c-9f59-6a6b34ef2803"
NC_042493.1	RepeatMasker	Retroposon?	75767584	75767956	2961	-	.	ID="RND-6_FAMILY-2390";Tend="2528";Tstart="2157";shortTE="F";uid="a50bfc10-a945-401d-925d-e3485a80b464"
NC_042493.1	RepeatMasker	DNA	37068526	37068832	1851	-	.	ID="TTAA7_AP";Tend="332";Tstart="27";shortTE="F";uid="5d3dd94d-c626-4083-8daf-d75e380a779e"
NC_042493.1	RepeatMasker	Unknown	48602410	48602947	4886	-	.	ID="RND-6_FAMILY-11615";Tend="918";Tstart="381";shortTE="F";uid="e3018d89-5e8a-4686-beb4-9f53f54723be"
NC_042493.1	RepeatMasker	DNA/Kolobok-E	120632101	120632326	967	-	.	ID="RND-6_FAMILY-22651";Tend="1848";Tstart="1637";shortTE="F";uid="81341fbc-fbcb-4154-80cc-3d6a256cbd82"
NC_042493.1	RepeatMasker	DNA/hAT-hATm	55611506	55611856	1011	-	.	ID="HAT-4C_AP";Tend="4012";Tstart="3663";shortTE="F";uid="94ba75b0-6dfe-4828-89f1-44c2441fe72d"
NC_042493.1	RepeatMasker	DNA	9840273	9840802	1978	-	.	ID="RND-6_FAMILY-16233";Tend="720";Tstart="185";shortTE="F";uid="a89eb2f3-ea61-4925-bc74-c08316585295"
NC_042493.1	RepeatMasker	Unknown	87217281	87217557	757	-	.	ID="RND-1_FAMILY-58";TEgroup="ctg_1%7CRND-1_FAMILY-58%7C12";Tend="1653";Tstart="933";shortTE="F";uid="969b1abd-fff2-48b7-bf9d-188fea104719"
NC_042493.1	RepeatMasker	DNA	53635974	53636163	701	-	.	ID="RND-6_FAMILY-5476";Tend="436";Tstart="235";shortTE="F";uid="48ad403f-0427-4180-bece-629a3eed1be6"
NC_042493.1	RepeatMasker	LINE/CR1	73381049	73381662	629	-	.	ID="RND-5_FAMILY-1621";TEgroup="ctg_1%7CRND-5_FAMILY-1621%7C1";Tend="1387";Tstart="444";shortTE="F";uid="78d10556-440d-4bc4-90b3-223257978f3a"
NC_042493.1	RepeatMasker	LTR/Gypsy	26696697	26701363	523	-	.	ID="GYPSY7-I_AP";TEgroup="ctg_1%7CGYPSY7-I_AP%7C1";Tend="4472";Tstart="1";shortTE="T";uid="d3243945-fee3-4924-aa1c-d5b4e5824679"
NC_042493.1	RepeatMasker	Retroposon?	104758542	104760244	12096	-	.	ID="SINE2-1_AP";Tend="1770";Tstart="1";shortTE="F";uid="18c31d81-eb2b-42c3-a939-61837c31ec15"
NC_042493.1	RepeatMasker	DNA/MULE-NOF	39258869	39260780	3154	-	.	ID="RND-6_FAMILY-3298";Tend="1965";Tstart="80";shortTE="F";uid="dc13c5ee-1943-40e5-9792-137cc9b0539a"
NC_042493.1	RepeatMasker	Retroposon?	113144080	113144755	777	-	.	ID="RND-6_FAMILY-29059";TEgroup="ctg_1%7CRND-6_FAMILY-29059%7C4";Tend="1685";Tstart="1091";shortTE="F";uid="ed39987e-6903-4ef9-9335-cfe91e1b3193"
NC_042493.1	RepeatMasker	Retroposon?	71289231	71290158	6752	-	.	ID="RND-6_FAMILY-2390";Tend="2523";Tstart="1589";shortTE="F";uid="b5d93aeb-3c92-48d8-9e21-cb4cc2788989"
NC_042493.1	RepeatMasker	Unknown	116090653	116091609	2053	-	.	ID="RND-6_FAMILY-14357";TEgroup="ctg_1%7CRND-6_FAMILY-14357%7C2";Tend="2500";Tstart="2061";shortTE="F";uid="3c765cdc-f8e8-4b3e-a050-81c66592d3d9"
NC_042493.1	RepeatMasker	LINE/I-Jockey	54014790	54016316	1148	-	.	ID="VINGI-14_LMI";Tend="2694";Tstart="1062";shortTE="F";uid="c919bf53-6865-4a68-bc7b-69ffcfe25665"
NC_042493.1	RepeatMasker	DNA/Ginger	98206973	98207152	889	-	.	ID="RND-6_FAMILY-2771";Tend="2063";Tstart="1883";shortTE="F";uid="25187562-00e6-4c64-a6a6-df0a60f721a2"
NC_042493.1	RepeatMasker	DNA	2139119	2139921	5808	-	.	ID="RND-1_FAMILY-9";Tend="1161";Tstart="368";shortTE="F";uid="247597d7-cdc0-40d4-8cc5-baf650bb3059"
NC_042493.1	RepeatMasker	LINE/Penelope	104049470	104049744	423	-	.	ID="RND-5_FAMILY-2436";Tend="702";Tstart="279";shortTE="F";uid="9e93aa17-d976-4a3f-b282-f6c7e538de75"
NC_042493.1	RepeatMasker	DNA/hAT-Tip100	28890526	28890882	952	-	.	ID="RND-6_FAMILY-24396";Tend="2235";Tstart="1953";shortTE="F";uid="5eac640e-72a9-413f-8c1f-ce8f6ee69a3f"
NC_042493.1	RepeatMasker	Unknown	85937735	85938251	3204	-	.	ID="RND-6_FAMILY-916";Tend="1450";Tstart="900";shortTE="F";uid="ccb24848-3a7e-45d7-b0d5-ba39515ebe76"
NC_042493.1	RepeatMasker	Unknown	71258155	71259003	3151	-	.	ID="RND-1_FAMILY-386";Tend="1734";Tstart="881";shortTE="F";uid="551151ee-ec34-4a07-9de7-3c3c240260b1"
NC_042493.1	RepeatMasker	Unknown	121685018	121685195	703	-	.	ID="RND-4_FAMILY-1951";Tend="1069";Tstart="892";shortTE="F";uid="315f8612-01f3-4944-88f4-cbf299f9ec5b"
NC_042493.1	RepeatMasker	Unknown	85584379	85584594	1269	-	.	ID="RND-5_FAMILY-6947";Tend="1191";Tstart="971";shortTE="F";uid="fb134fcc-bdaf-4b11-8ff2-de049fbbe02a"
NC_042493.1	RepeatMasker	DNA/hAT	124009524	124010275	4791	-	.	ID="RND-6_FAMILY-103";Tend="1316";Tstart="555";shortTE="F";uid="92ff4355-801e-4845-b352-a1a61a2c7ae3"
NC_042493.1	RepeatMasker	DNA/Ginger-1	130110921	130111674	5610	-	.	ID="RND-6_FAMILY-22402";Tend="2565";Tstart="1804";shortTE="F";uid="ec04c9b5-3b4e-4342-a1fc-0922a3e3ddac"
NC_042493.1	RepeatMasker	DNA	102866697	102866952	1642	-	.	ID="RND-6_FAMILY-8931";Tend="1316";Tstart="1061";shortTE="F";uid="55a8dd99-2938-45ff-b950-9be97f9cb18a"
NC_042493.1	RepeatMasker	DNA/MULE-MuDR	20032359	20032966	2276	-	.	ID="RND-6_FAMILY-17099";Tend="1682";Tstart="1125";shortTE="F";uid="520e23bf-b150-402c-be95-dadfbd37b075"
NC_042493.1	RepeatMasker	DNA/hAT-Ac	90853766	90854160	2046	-	.	ID="RND-1_FAMILY-285";Tend="1297";Tstart="883";shortTE="F";uid="e0a7872f-e838-4928-95fb-07e2dbfb6e1a"
NC_042493.1	RepeatMasker	DNA/MULE-MuDR	7242701	7242896	1344	-	.	ID="DNA8-110_AP";Tend="196";Tstart="1";shortTE="F";uid="ea05f128-eca7-4760-a845-24d94d0a708b"
NC_042493.1	RepeatMasker	Unknown	97439358	97439567	1827	-	.	ID="RND-1_FAMILY-369";Tend="1214";Tstart="1008";shortTE="F";uid="3e1f7e11-88d0-4c82-a75f-e15167a236ca"
NC_042493.1	RepeatMasker	DNA/hAT-Tip100	21302697	21303107	2693	-	.	ID="RND-1_FAMILY-208";Tend="1198";Tstart="789";shortTE="F";uid="6de87897-d855-4714-8848-674fa621ff3b"
NC_042493.1	RepeatMasker	DNA/Ginger	100706136	100706255	470	-	.	ID="RND-1_FAMILY-173";Tend="1818";Tstart="1708";shortTE="F";uid="4daa47d5-5495-48dc-b813-c2dc6d1bdf51"
NC_042493.1	RepeatMasker	Unknown	74131877	74133806	910	-	.	ID="RND-6_FAMILY-4308";TEgroup="ctg_1%7CRND-6_FAMILY-4308%7C1";Tend="1704";Tstart="1";shortTE="F";uid="7dcbf534-f0b7-47e7-9d87-bd6a62aa6267"
NC_042493.1	RepeatMasker	DNA/Ginger-1	132149489	132150007	3210	-	.	ID="RND-4_FAMILY-641";Tend="1477";Tstart="968";shortTE="F";uid="8698a71e-16fb-419c-a4cf-1c657675482e"
NC_042493.1	RepeatMasker	RC/Helitron	20038560	20038761	599	-	.	ID="RND-6_FAMILY-806";Tend="1116";Tstart="894";shortTE="F";uid="c45bdcbf-29d4-46b9-a2c8-5de4ada9c48c"
NC_042493.1	RepeatMasker	DNA/Kolobok-E	59768185	59768422	1898	-	.	ID="RND-6_FAMILY-829";Tend="1561";Tstart="617";shortTE="F";uid="fba46aa0-4933-4f9d-bedd-3c497c438b16"
NC_042493.1	RepeatMasker	DNA/Kolobok-E	92631658	92631860	1284	-	.	ID="RND-5_FAMILY-2139";Tend="884";Tstart="689";shortTE="F";uid="3f751f2f-160a-4b17-bd1d-c18cbbdb6409"
NC_042493.1	RepeatMasker	DNA/hAT-hAT19	72600379	72600500	891	-	.	ID="DNA8-95_AP";Tend="483";Tstart="358";shortTE="F";uid="90ed3a6f-c777-45ca-b31d-c57d8c2a6cbc"
NC_042493.1	RepeatMasker	DNA/hAT-hATm	46024118	46025663	1772	-	.	ID="HAT-4_AP";Tend="2936";Tstart="1378";shortTE="F";uid="f7c66028-106c-4142-8493-0d108ba92dde"
NC_042493.1	RepeatMasker	Unknown	15639829	15640282	3168	-	.	ID="RND-6_FAMILY-727";Tend="1702";Tstart="1249";shortTE="F";uid="685624d6-a022-4a21-8e9e-35d78a2b0c6a"
NC_042493.1	RepeatMasker	Unknown	25768148	25768344	751	-	.	ID="RND-1_FAMILY-265";Tend="604";Tstart="397";shortTE="F";uid="3c6c0a3d-aaba-49f9-b670-b20cb3af084c"
NC_042493.1	RepeatMasker	DNA	129057482	129057588	589	-	.	ID="RND-6_FAMILY-4333";Tend="1605";Tstart="1500";shortTE="F";uid="705e3577-5646-4522-b280-c1a1206a56ba"
NC_042493.1	RepeatMasker	DNA	56609520	56609653	567	-	.	ID="DNA8-31_AP";Tend="131";Tstart="1";shortTE="F";uid="de29b05a-4b03-4050-9862-c965cba505ff"
NC_042493.1	RepeatMasker	DNA/Kolobok-E	55016081	55016187	414	-	.	ID="RND-5_FAMILY-3759";Tend="250";Tstart="146";shortTE="F";uid="b01376ca-8d7f-422e-a28c-6fe03a10cf7c"
NC_042493.1	RepeatMasker	Unknown	103421279	103421784	2793	-	.	ID="RND-5_FAMILY-5778";Tend="1566";Tstart="1074";shortTE="F";uid="b9096799-57c7-4314-985a-bbb33fb5ab64"
NC_042493.1	RepeatMasker	DNA/Kolobok-E	125196988	125197530	1764	-	.	ID="RND-5_FAMILY-3759";Tend="1287";Tstart="774";shortTE="F";uid="4c21a406-df59-4217-9c61-fc7b003a0374"
NC_042493.1	RepeatMasker	DNA/PIF-Harbinger	21966701	21966966	795	-	.	ID="RND-6_FAMILY-26101";Tend="577";Tstart="327";shortTE="F";uid="dc1f16c8-ec98-4d59-8d22-008319ed737e"
NC_042493.1	RepeatMasker	RC/Helitron	30280289	30281015	3433	-	.	ID="RND-4_FAMILY-831";Tend="1565";Tstart="850";shortTE="F";uid="674cacfb-dfdb-4a64-9977-65fe5ac142dd"
NC_042493.1	RepeatMasker	DNA/Kolobok-E	8687033	8687650	4479	-	.	ID="rnd-1_family-42";TEgroup="ctg_1%7Crnd-1_family-42%7C1";Tend="1652";Tstart="894";shortTE="T";uid="8f8e576a-621a-431f-8e72-1ce48c8307a3"
NC_042493.1	RepeatMasker	RC/Helitron	93431726	93432063	837	-	.	ID="RND-6_FAMILY-32908";Tend="1316";Tstart="986";shortTE="F";uid="16fd7ff5-b68d-4c57-b36e-921622fec203"
NC_042493.1	RepeatMasker	DNA/Kolobok-E	76072750	76072958	501	-	.	ID="RND-6_FAMILY-829";Tend="911";Tstart="723";shortTE="F";uid="64266c0d-ac5e-45b9-9e25-7b6bc5cd1c06"
NC_042493.1	RepeatMasker	DNA/Sola-1	103052286	103052665	2006	-	.	ID="RND-6_FAMILY-978";Tend="783";Tstart="383";shortTE="F";uid="ed38536a-0098-489f-925c-428860d0b439"
NC_042493.1	RepeatMasker	DNA/Ginger	68081077	68081207	506	-	.	ID="RND-5_FAMILY-1159";Tend="1922";Tstart="1796";shortTE="F";uid="f20171e9-72e6-41d5-b95a-86f2bada1c63"
NC_042493.1	RepeatMasker	DNA/Ginger-1	125306629	125306737	596	-	.	ID="RND-6_FAMILY-22402";Tend="974";Tstart="873";shortTE="F";uid="35c1b72c-6207-42e7-8e3c-802f13a16d79"
NC_042493.1	RepeatMasker	Retroposon?	19147395	19147789	2607	-	.	ID="RND-6_FAMILY-2390";Tend="2528";Tstart="2148";shortTE="F";uid="aebf5d3c-e92d-42b6-a376-f98c498f4dd1"
NC_042493.1	RepeatMasker	Unknown	16230389	16230915	3544	-	.	ID="RND-6_FAMILY-12364";Tend="1526";Tstart="1006";shortTE="F";uid="d0ee137a-c3f3-400b-a145-ae6e6378f208"
NC_042493.1	RepeatMasker	DNA/hAT	17726783	17727502	2614	-	.	ID="DNA8-108_AP";TEgroup="ctg_1%7CDNA8-108_AP%7C4";Tend="646";Tstart="1";shortTE="F";uid="269f1452-ab1b-40d0-aef7-0625324e9912"
NC_042493.1	RepeatMasker	DNA/hAT-Tip100	124532411	124532592	1010	-	.	ID="RND-1_FAMILY-153";Tend="1017";Tstart="816";shortTE="F";uid="3cea57d7-1e6e-4ce4-8262-5552271bd017"
NC_042493.1	RepeatMasker	DNA/hAT-Charlie	21716310	21716486	1175	-	.	ID="RND-6_FAMILY-7428";Tend="1261";Tstart="1079";shortTE="F";uid="f65b97bf-9baa-4a1b-9402-d4ba669928ef"
NC_042493.1	RepeatMasker	DNA/Ginger-1	83689697	83691520	13148	-	.	ID="rnd-5_family-5803";Tend="2581";Tstart="821";shortTE="F";uid="6bb0e547-2ab2-4be5-99ea-099e2218d4f7"
NC_042493.1	RepeatMasker	Unknown	5285217	5285555	2636	-	.	ID="RND-1_FAMILY-471";Tend="1287";Tstart="927";shortTE="F";uid="e763ee72-df34-4dca-b69d-48797eeaec01"
NC_042493.1	RepeatMasker	Retroposon?	1537485	1537963	2965	-	.	ID="RND-6_FAMILY-728";Tend="971";Tstart="505";shortTE="F";uid="86d4289d-5ebd-4aaf-a747-b9a6860a2dbe"
NC_042493.1	RepeatMasker	DNA/hAT-Ac	24191887	24192961	2080	-	.	ID="RND-6_FAMILY-2792";Tend="1791";Tstart="711";shortTE="F";uid="9310c120-6eed-4582-b74b-cb667b8ff947"
NC_042493.1	RepeatMasker	DNA/hAT-Ac	123322211	123322314	446	-	.	ID="RND-6_FAMILY-447";Tend="1024";Tstart="926";shortTE="F";uid="6e3e0942-985e-4b0b-8f0c-75532e2a58d2"
NC_042493.1	RepeatMasker	DNA/Kolobok-E	98417853	98418411	3650	-	.	ID="RND-5_FAMILY-751";Tend="1017";Tstart="454";shortTE="F";uid="ca75ee0a-da7a-4c15-9cdb-82f9c0b26732"
NC_042493.1	RepeatMasker	DNA/Kolobok-E	42694089	42694414	579	-	.	ID="RND-1_FAMILY-472";Tend="877";Tstart="522";shortTE="F";uid="af93d7c8-7a9f-47fb-80af-ad409f91be1d"
NC_042493.1	RepeatMasker	DNA	29217139	29217314	1173	-	.	ID="TTAA16_AP";Tend="569";Tstart="395";shortTE="F";uid="9e965cf7-4243-400f-8bb9-8a26f00e4e28"
NC_042493.1	RepeatMasker	DNA/Kolobok-E	63258617	63259063	471	-	.	ID="RND-6_FAMILY-15442";Tend="2004";Tstart="1586";shortTE="F";uid="8dafe416-89ae-496d-99cf-e40aa64ab1a1"
NC_042493.1	RepeatMasker	DNA/hAT-hAT19	19621666	19622100	1020	-	.	ID="rnd-6_family-14398";Tend="1242";Tstart="811";shortTE="F";uid="8524e708-ded3-4736-b29b-559f6d1fba9c"
NC_042493.1	RepeatMasker	DNA/hAT-Tip100	105523505	105523636	535	-	.	ID="RND-6_FAMILY-6296";Tend="1737";Tstart="1616";shortTE="F";uid="fd4272a2-987c-4e74-8694-7569372fe674"
NC_042493.1	RepeatMasker	Unknown	38498967	38499081	474	-	.	ID="RND-5_FAMILY-16030";Tend="1412";Tstart="1294";shortTE="F";uid="6505d659-f18e-4d65-b1d0-3ecad53687c7"
NC_042493.1	RepeatMasker	RC/Helitron	130424988	130425137	511	-	.	ID="RND-5_FAMILY-1199";Tend="1449";Tstart="1297";shortTE="F";uid="8c8584fd-4810-40d9-bee0-80eeaf9506f1"
NC_042493.1	RepeatMasker	Retroposon?	74827705	74828037	1087	-	.	ID="RND-5_FAMILY-7341";Tend="1901";Tstart="1590";shortTE="F";uid="883061a6-35de-457b-9707-2aa527e324d5"
NC_042493.1	RepeatMasker	Retroposon?	109392241	109392520	1708	-	.	ID="RND-5_FAMILY-1426";Tend="2121";Tstart="1573";shortTE="F";uid="5669f4b0-6672-48c3-891b-a0a70167115f"
NC_042493.1	RepeatMasker	Unknown	3191795	3192042	1241	-	.	ID="RND-6_FAMILY-21026";Tend="1084";Tstart="833";shortTE="F";uid="a7c19bea-8f20-486e-992f-3e2711e5e21d"
NC_042493.1	RepeatMasker	DNA/MULE-MuDR	132070075	132070219	426	-	.	ID="RND-6_FAMILY-10985";Tend="1302";Tstart="1170";shortTE="F";uid="d68004d0-7b15-44a5-bfc0-943c9ffb558c"
NC_042493.1	RepeatMasker	DNA/Kolobok-E	113769734	113769898	762	-	.	ID="RND-5_FAMILY-6218";Tend="1146";Tstart="971";shortTE="F";uid="e584dcf4-bd9b-404b-b484-d00cb3a0c58d"
NC_042493.1	RepeatMasker	Unknown	56679132	56679242	544	-	.	ID="RND-6_FAMILY-4472";Tend="1119";Tstart="1015";shortTE="F";uid="502c7b41-9b9b-486b-a74d-30593c8f9feb"
NC_042493.1	RepeatMasker	Unknown	119816784	119817136	2368	-	.	ID="RND-5_FAMILY-4256";Tend="1277";Tstart="935";shortTE="F";uid="69bfd4c2-0599-435f-9c74-295ce80c0532"
NC_042493.1	RepeatMasker	DNA	117546172	117546577	1987	-	.	ID="TTAA13B_AP";Tend="431";Tstart="2";shortTE="F";uid="183079b9-a994-4a23-bfd4-1a79a3353ca4"
NC_042493.1	RepeatMasker	DNA/hAT?	117026648	117026935	1244	-	.	ID="rnd-5_family-1226";Tend="1578";Tstart="1329";shortTE="F";uid="de5c49c6-fa64-4dbb-9b6d-f2c8aded987f"
NC_042493.1	RepeatMasker	Unknown	110330980	110331097	986	-	.	ID="RND-1_FAMILY-212";Tend="1464";Tstart="1347";shortTE="F";uid="cd43a6e5-f3a2-431e-826d-8833f8697f2a"
NC_042493.1	RepeatMasker	DNA	36734811	36735031	1063	-	.	ID="RND-6_FAMILY-24941";Tend="1466";Tstart="1251";shortTE="F";uid="b93bd713-0544-4c22-be1d-bccd50ec21fd"
NC_042493.1	RepeatMasker	DNA/hAT-Ac	37081155	37081476	1708	-	.	ID="RND-6_FAMILY-6188";Tend="777";Tstart="445";shortTE="F";uid="1f93152c-c4ba-4704-aa0b-73e1d4ee5d50"
NC_042493.1	RepeatMasker	DNA	91293819	91294298	2872	-	.	ID="DNA8-38_AP";Tend="486";Tstart="1";shortTE="F";uid="4d825391-288e-4ef0-a6f4-35dad11f51f4"
NC_042493.1	RepeatMasker	Unknown	117997593	117998398	5893	-	.	ID="RND-5_FAMILY-816";Tend="1776";Tstart="945";shortTE="F";uid="ad7accb7-1121-4625-8601-64a355f54c64"
NC_042493.1	RepeatMasker	DNA/hAT-Blackjack	1665725	1665892	717	-	.	ID="RND-6_FAMILY-8247";Tend="1430";Tstart="1258";shortTE="F";uid="0d2f1ee5-d898-4e94-a151-e0a65bacdcfd"
NC_042493.1	RepeatMasker	Unknown	78213323	78214950	3512	-	.	ID="RND-6_FAMILY-16910";Tend="1857";Tstart="278";shortTE="F";uid="98fffdfc-b1ea-416d-8157-82dd23bdda52"
NC_042493.1	RepeatMasker	Retroposon?	109477874	109478713	1916	-	.	ID="RND-6_FAMILY-11842";Tend="2228";Tstart="1539";shortTE="F";uid="d9a08201-7dbf-46fe-bb9a-dbc266eb0a31"
NC_042493.1	RepeatMasker	Retroposon?	132471994	132472540	908	-	.	ID="RND-6_FAMILY-37847";Tend="701";Tstart="165";shortTE="F";uid="52e22b46-4793-43f4-aae8-2a58e234c1fa"
NC_042493.1	RepeatMasker	Unknown	95417981	95418493	2882	-	.	ID="RND-5_FAMILY-2622";Tend="428";Tstart="1";shortTE="F";uid="41f4d5dd-54cc-46de-9ca8-c2a2e566cc82"
NC_042493.1	RepeatMasker	DNA/hAT-Ac	67506386	67506777	2260	-	.	ID="DNA8-20_AP";Tend="440";Tstart="1";shortTE="F";uid="8c4df7a4-8a1e-4295-8a19-2a2289b0fed5"
NC_042493.1	RepeatMasker	DNA	8566182	8566451	523	-	.	ID="RND-6_FAMILY-8931";Tend="1114";Tstart="818";shortTE="F";uid="d02622d9-39a7-44aa-b4c7-cc209a6a4e8b"
NC_042493.1	RepeatMasker	DNA/Kolobok-E	80155410	80155965	4629	-	.	ID="RND-5_FAMILY-511";Tend="1409";Tstart="838";shortTE="F";uid="c3ce0ccc-8704-40a4-ae5e-42beb253b286"
NC_042493.1	RepeatMasker	DNA	55234074	55234271	1262	-	.	ID="RND-6_FAMILY-5201";Tend="1703";Tstart="1496";shortTE="F";uid="7cf5e07e-c715-4562-b1a6-0b556fc16b9d"
NC_042493.1	RepeatMasker	Unknown	43612365	43613837	7895	-	.	ID="RND-1_FAMILY-484";TEgroup="ctg_1%7CRND-1_FAMILY-484%7C1";Tend="1694";Tstart="1";shortTE="F";uid="73a62bbc-0d83-4a93-b782-b9f441acb2bd"
NC_042493.1	RepeatMasker	LINE/R1	44156892	44158255	2228	-	.	ID="SART-6_API";Tend="4451";Tstart="3088";shortTE="F";uid="05e53058-9ad4-48d8-b232-af069f8a102d"
NC_042493.1	RepeatMasker	DNA/TcMar-m44?	90483737	90483910	1085	-	.	ID="DNA4-9_AP";Tend="177";Tstart="1";shortTE="F";uid="ff1c3c88-fa7e-458a-b6a7-08d7c520af41"
NC_042493.1	RepeatMasker	RC/Helitron	90050667	90050846	720	-	.	ID="RND-4_FAMILY-831";Tend="1594";Tstart="1420";shortTE="F";uid="dc4bff7d-7581-49ff-8ee4-bdd5946f2945"
NC_042493.1	RepeatMasker	DNA	17906489	17906723	439	-	.	ID="DNA4-3_AP";Tend="375";Tstart="165";shortTE="F";uid="c543e67e-054d-4a96-b8ab-d8d8b31dfabd"
NC_042493.1	RepeatMasker	Unknown	42668434	42668747	761	-	.	ID="RND-6_FAMILY-15388";Tend="2978";Tstart="2660";shortTE="F";uid="0dd708f3-ed1c-4769-85ba-c37e7ca80879"
NC_042493.1	RepeatMasker	DNA/hAT-Ac	127350869	127350989	656	-	.	ID="RND-5_FAMILY-9150";Tend="1248";Tstart="1128";shortTE="F";uid="c755b555-4f07-4998-a25e-ad0615fffc8f"
NC_042493.1	RepeatMasker	Retroposon?	315279	316013	5086	-	.	ID="SINE2-1_AP";Tend="1770";Tstart="1075";shortTE="F";uid="f93cc790-0672-410c-be4a-4597663b7fc0"
NC_042493.1	RepeatMasker	Unknown	43759683	43759951	2104	-	.	ID="RND-5_FAMILY-3974";Tend="1689";Tstart="1421";shortTE="F";uid="ccbf4af5-9bd3-4048-8696-d72e5ea655fe"
NC_042493.1	RepeatMasker	DNA/Ginger-1	33669413	33669536	420	-	.	ID="rnd-6_family-9672";Tend="953";Tstart="850";shortTE="F";uid="abb4f691-c2df-434c-8c96-c420142c6b72"
NC_042493.1	RepeatMasker	Unknown	92995723	92996009	1502	-	.	ID="RND-5_FAMILY-4664";Tend="1202";Tstart="930";shortTE="F";uid="f1ed295c-e0a8-476d-847d-b802964ebfad"
NC_042493.1	RepeatMasker	DNA/Ginger-1	97254459	97254657	888	-	.	ID="RND-6_FAMILY-898";Tend="894";Tstart="699";shortTE="F";uid="723427e4-b3bb-4907-8c72-eb5fb6cfc2aa"
NC_042493.1	RepeatMasker	Unknown	43109346	43110293	7505	-	.	ID="RND-1_FAMILY-327";Tend="1360";Tstart="420";shortTE="F";uid="6ad372ec-33e3-4cb6-ae23-4edfdd4d3f8e"
NC_042493.1	RepeatMasker	DNA/hAT-Tip100	68364898	68365292	2305	-	.	ID="RND-1_FAMILY-255";Tend="1716";Tstart="1328";shortTE="F";uid="54a5bbf2-83cb-4dfb-a80c-8b25da18748a"
NC_042493.1	RepeatMasker	DNA/Kolobok-E	122925720	122925907	771	-	.	ID="RND-5_FAMILY-751";Tend="1936";Tstart="1762";shortTE="F";uid="66b64ae5-bb71-443a-999e-85bd56c9b7d1"
NC_042493.1	RepeatMasker	Retroposon?	108825639	108826305	5526	-	.	ID="SINE2-2_AP";Tend="656";Tstart="1";shortTE="F";uid="84b2d3f3-0eb6-4016-b538-f2a2254e4497"
NC_042493.1	RepeatMasker	DNA/Ginger	51867817	51868231	1700	-	.	ID="RND-6_FAMILY-2771";Tend="1169";Tstart="752";shortTE="F";uid="34fc17f9-d9ae-4f5f-93a0-20a3308ea854"
NC_042493.1	RepeatMasker	DNA/Kolobok-E	4311174	4311341	502	-	.	ID="RND-6_FAMILY-18021";Tend="762";Tstart="591";shortTE="F";uid="5f991507-b16b-4997-bebb-837fd533bd28"
NC_042493.1	RepeatMasker	DNA/hAT?	57270014	57270448	1880	-	.	ID="RND-5_FAMILY-1226";Tend="1412";Tstart="927";shortTE="F";uid="3ed32d2a-6c78-495b-a636-628eb6839afb"
NC_042493.1	RepeatMasker	Unknown	122649443	122649751	1398	-	.	ID="RND-6_FAMILY-10174";Tend="1273";Tstart="964";shortTE="F";uid="b103d93d-4743-4d64-a442-199c5e22d8d0"
NC_042493.1	RepeatMasker	DNA	117558079	117558497	1565	-	.	ID="dna8-31_ap";Tend="557";Tstart="64";shortTE="F";uid="d01bdb1b-5d81-45b7-87e5-96b54c3ae4d7"
NC_042493.1	RepeatMasker	DNA/hAT	115742736	115743228	1920	-	.	ID="RND-5_FAMILY-1289";Tend="1587";Tstart="1045";shortTE="F";uid="1b4197ba-acc3-4ff6-9d78-dc124df81ab4"
NC_042493.1	RepeatMasker	DNA/Ginger-1	85902838	85903152	869	-	.	ID="RND-6_FAMILY-954";Tend="1310";Tstart="967";shortTE="F";uid="c0c0e71b-a4a9-46df-b829-36557b07668d"
NC_042493.1	RepeatMasker	Unknown	61700678	61701127	1459	-	.	ID="RND-4_FAMILY-188";Tend="1089";Tstart="635";shortTE="F";uid="f0c2428d-1c87-4c2a-ad29-4de2c05a86db"
NC_042493.1	RepeatMasker	Unknown	18601241	18601595	1582	-	.	ID="RND-6_FAMILY-9445";Tend="329";Tstart="1";shortTE="F";uid="1e25c1d8-d800-4e68-b27b-c6ee8b2a93c8"
NC_042493.1	RepeatMasker	RC/Helitron	6185049	6185896	1117	-	.	ID="RND-5_FAMILY-535";TEgroup="ctg_1%7CRND-5_FAMILY-535%7C1";Tend="1485";Tstart="295";shortTE="F";uid="5cecde71-1e2f-4601-aa57-95076522efb3"
NC_042493.1	RepeatMasker	DNA/Ginger-1	114434713	114434959	495	-	.	ID="RND-6_FAMILY-17043";Tend="791";Tstart="548";shortTE="F";uid="4ca3b032-f92e-4090-9e3c-41a615460cef"
NC_042493.1	RepeatMasker	DNA/hAT	11712429	11712553	660	-	.	ID="dna8-68_ap";Tend="764";Tstart="675";shortTE="F";uid="ae1eb1a8-4ca8-436c-a00c-cbaea5a8541e"
NC_042493.1	RepeatMasker	DNA/hAT-hAT19	94725269	94725905	4832	-	.	ID="DNA8-109_AP";Tend="674";Tstart="1";shortTE="F";uid="9b0f0477-6e8a-4703-afef-6eba81729202"
NC_042493.1	RepeatMasker	DNA/Ginger	111084779	111085002	1320	-	.	ID="RND-6_FAMILY-2771";Tend="1496";Tstart="1275";shortTE="F";uid="c613ed26-c82d-4ed1-b8a9-98e70cd8664d"
NC_042493.1	RepeatMasker	DNA	85727852	85728197	621	-	.	ID="RND-6_FAMILY-5262";Tend="1342";Tstart="1192";shortTE="F";uid="3476d3eb-f2c9-40f5-aa51-19010fae0fd3"
NC_042493.1	RepeatMasker	Unknown	93430528	93430970	2032	-	.	ID="RND-6_FAMILY-11355";Tend="1415";Tstart="999";shortTE="F";uid="418dfc34-2dcf-42cb-a89f-ccdf9230eafa"
NC_042493.1	RepeatMasker	LINE/R2	110330306	110330633	737	-	.	ID="RND-6_FAMILY-145";Tend="564";Tstart="329";shortTE="F";uid="e101930b-f668-484f-aa29-608c42355f36"
NC_042493.1	RepeatMasker	DNA	90123334	90123594	658	-	.	ID="RND-1_FAMILY-391";Tend="968";Tstart="676";shortTE="F";uid="fd43a42b-f165-4e7b-808b-f06aac2fca98"
NC_042493.1	RepeatMasker	DNA/hAT-Ac	914123	914995	6627	-	.	ID="RND-5_FAMILY-9150";Tend="1735";Tstart="867";shortTE="F";uid="86bd98ac-ed5f-4f83-a8ec-8aecc814ac99"
NC_042493.1	RepeatMasker	Retroposon?	4988572	4988921	1244	-	.	ID="RND-5_FAMILY-7341";Tend="1912";Tstart="1591";shortTE="F";uid="48f635eb-965e-429b-b2e1-916472bbaae6"
NC_042493.1	RepeatMasker	Unknown	21914138	21914284	1228	-	.	ID="RND-5_FAMILY-5550";Tend="955";Tstart="809";shortTE="F";uid="8132d6e1-ced8-4374-9504-949a5f457550"
NC_042493.1	RepeatMasker	LINE/R1	17678786	17679141	1059	-	.	ID="RND-4_FAMILY-680";Tend="1054";Tstart="691";shortTE="F";uid="8732fd66-7b77-45a5-8bbf-d545c9419286"
NC_042493.1	RepeatMasker	DNA/Ginger-1	38777695	38777897	526	-	.	ID="RND-6_FAMILY-21700";Tend="1409";Tstart="1201";shortTE="F";uid="ed528128-9f46-4de1-82f2-53c90a58f14b"
NC_042493.1	RepeatMasker	DNA	58108694	58109253	2576	-	.	ID="DNA4-2_AP";Tend="742";Tstart="162";shortTE="F";uid="b71ec525-b455-43dd-9365-80cb3bf4d918"
NC_042493.1	RepeatMasker	DNA/PIF-Harbinger	43975669	43976225	1159	-	.	ID="HARB-1_AP";Tend="554";Tstart="1";shortTE="F";uid="639e6b45-f915-4089-a4a2-fc9df3be530e"
NC_042493.1	RepeatMasker	Retroposon?	101332925	101334107	8897	-	.	ID="RND-6_FAMILY-548";Tend="1851";Tstart="711";shortTE="F";uid="0c266592-5a44-4244-806e-332659184479"
NC_042493.1	RepeatMasker	DNA	44631729	44632317	3582	-	.	ID="RND-6_FAMILY-13093";Tend="1404";Tstart="831";shortTE="F";uid="0e3c4a1f-2969-4173-b77f-7a956ec379f8"
NC_042493.1	RepeatMasker	RC/Helitron	4973808	4973921	666	-	.	ID="RND-4_FAMILY-667";Tend="1733";Tstart="1619";shortTE="F";uid="5da64710-8a14-4adc-b372-146fb2f25721"
NC_042493.1	RepeatMasker	DNA/hAT-hAT19	31432311	31432611	1047	-	.	ID="RND-5_FAMILY-2884";Tend="995";Tstart="658";shortTE="F";uid="f9eb04f0-e8a8-434c-b1bc-9ecc8a639c90"
NC_042493.1	RepeatMasker	DNA	70132691	70133172	3407	-	.	ID="RND-1_FAMILY-464";Tend="1409";Tstart="957";shortTE="F";uid="bbbc9f2e-1e69-45af-8f00-d5cfea756abc"
NC_042493.1	RepeatMasker	DNA/Ginger-1	101643295	101643721	3457	-	.	ID="RND-6_FAMILY-22402";Tend="2633";Tstart="2209";shortTE="F";uid="48ff5337-fa3a-4266-ad58-95c89b47f55d"
NC_042493.1	RepeatMasker	DNA/TcMar-Pogo	73096033	73096155	569	-	.	ID="RND-6_FAMILY-207";Tend="1642";Tstart="1512";shortTE="F";uid="c0819a95-4507-4a5f-8ca1-ce468e03fa6d"
NC_042493.1	RepeatMasker	Unknown	38607446	38607945	807	-	.	ID="RND-1_FAMILY-142";TEgroup="ctg_1%7CRND-1_FAMILY-142%7C1";Tend="766";Tstart="341";shortTE="F";uid="e051297d-5e31-4409-b6a3-006ef3489933"
NC_042493.1	RepeatMasker	DNA/hAT-Tip100	107057556	107058083	2261	-	.	ID="DNA8-87_AP";Tend="806";Tstart="90";shortTE="F";uid="cbcf14c7-a04f-4a18-8eab-c2e5832afb87"
NC_042493.1	RepeatMasker	LINE/R1	126122055	126122258	448	-	.	ID="SART-2_API";Tend="1817";Tstart="1615";shortTE="F";uid="26f9bd2d-9ebd-4790-b1f2-944550554864"
NC_042493.1	RepeatMasker	Unknown	106135060	106135271	1638	-	.	ID="RND-1_FAMILY-367";Tend="1104";Tstart="863";shortTE="F";uid="85155a85-f4d0-4756-b390-91272c82facb"
NC_042493.1	RepeatMasker	DNA/Ginger-1	122953295	122953509	930	-	.	ID="RND-4_FAMILY-641";Tend="1312";Tstart="1111";shortTE="F";uid="14402819-fb89-46ff-98cb-91405afdec6a"
NC_042493.1	RepeatMasker	DNA	44504848	44505329	2282	-	.	ID="RND-6_FAMILY-3212";Tend="1458";Tstart="899";shortTE="F";uid="3f99fbd5-5f4b-4188-bc16-8e6bbeaec14c"
NC_042493.1	RepeatMasker	DNA	47697725	47697939	1101	-	.	ID="ttaa4c_ap";Tend="367";Tstart="159";shortTE="F";uid="6e8c762f-75d9-4472-8883-ac07b66a2a50"
NC_042493.1	RepeatMasker	DNA/hAT-hAT19	121237668	121238207	4109	-	.	ID="DNA8-79_AP";Tend="537";Tstart="1";shortTE="F";uid="5813b5ad-7988-43fc-af85-00d638e54872"
NC_042493.1	RepeatMasker	DNA	2981593	2981997	2237	-	.	ID="DNAX-2_AP";Tend="439";Tstart="2";shortTE="F";uid="6f0f1b8f-be70-426f-a5fc-f979e5f95beb"
NC_042493.1	RepeatMasker	DNA	118138828	118138953	1103	-	.	ID="DNA3-1_AP";Tend="126";Tstart="1";shortTE="F";uid="e4aad914-0af6-476b-be72-c86bacb325f5"
NC_042493.1	RepeatMasker	Unknown	124189708	124189928	1555	-	.	ID="RND-5_FAMILY-4432";Tend="792";Tstart="572";shortTE="F";uid="bd64c1f5-7571-4208-99cc-1236ea10a984"
NC_042493.1	RepeatMasker	DNA/hAT-Ac	42244988	42245093	606	-	.	ID="RND-6_FAMILY-22208";Tend="1742";Tstart="1637";shortTE="F";uid="8d4bff58-f8cf-44d9-aa80-abc2890018d7"
NC_042493.1	RepeatMasker	DNA/Kolobok-E	51870864	51871069	1034	-	.	ID="RND-6_FAMILY-15442";Tend="1843";Tstart="1643";shortTE="F";uid="2ab13c73-ee40-477d-a2e6-724637e4c3cc"
NC_042493.1	RepeatMasker	DNA/Kolobok-E	69500017	69500179	1192	-	.	ID="RND-6_FAMILY-17207";Tend="1206";Tstart="1046";shortTE="F";uid="c111ff20-03f7-440a-a4fb-750db0fdf375"
NC_042493.1	RepeatMasker	DNA	128073232	128073341	737	-	.	ID="RND-6_FAMILY-3749";Tend="2491";Tstart="2382";shortTE="F";uid="6f622882-b554-405d-bf7d-2640013c4ccf"
NC_042493.1	RepeatMasker	Unknown	12598969	12599287	1358	-	.	ID="RND-5_FAMILY-4432";Tend="1622";Tstart="1280";shortTE="F";uid="7e9f4c68-3685-4282-9c70-753f8a60801c"
NC_042493.1	RepeatMasker	Unknown	120033387	120033710	993	-	.	ID="RND-5_FAMILY-2665";TEgroup="ctg_1%7CRND-5_FAMILY-2665%7C2";Tend="1591";Tstart="862";shortTE="F";uid="0792307e-fbcd-4f77-bf02-a7950aa92062"
NC_042493.1	RepeatMasker	DNA/hAT-Tip100	28855071	28856357	5998	-	.	ID="RND-6_FAMILY-24396";Tend="1714";Tstart="419";shortTE="F";uid="dae9507e-f442-48e0-86db-75709b7ec029"
NC_042493.1	RepeatMasker	Retroposon?	104443233	104443624	2199	-	.	ID="RND-5_FAMILY-1426";Tend="2606";Tstart="2244";shortTE="F";uid="3ab342fd-f4cf-44bd-8f39-e231f7e9d553"
NC_042493.1	RepeatMasker	DNA/hAT-hAT19	130811574	130811937	2251	-	.	ID="DNA8-43_AP";Tend="869";Tstart="485";shortTE="F";uid="4c29f6c3-12a8-4831-b327-ca12b6372d00"
NC_042493.1	RepeatMasker	Unknown	126190338	126190781	2988	-	.	ID="RND-6_FAMILY-7933";Tend="1205";Tstart="712";shortTE="F";uid="42e9a522-234f-48cb-930d-30a0fa706d56"
NC_042493.1	RepeatMasker	DNA/hAT-Tip100	68418215	68418492	1011	-	.	ID="RND-6_FAMILY-6916";Tend="894";Tstart="603";shortTE="F";uid="6b8b7954-3475-490e-a473-8cd5e9891e47"
NC_042493.1	RepeatMasker	DNA/Kolobok-E	81993064	81993191	994	-	.	ID="RND-5_FAMILY-751";Tend="674";Tstart="546";shortTE="F";uid="a4eed961-34d7-428c-af94-05997509f4c3"
NC_042493.1	RepeatMasker	DNA/hAT-Tip100	103319734	103321026	10468	-	.	ID="RND-6_FAMILY-12487";Tend="2179";Tstart="870";shortTE="F";uid="3dd7003d-4d42-45cc-b1fc-3e5c70d9c328"
NC_042493.1	RepeatMasker	DNA	91951736	91951845	764	-	.	ID="RND-6_FAMILY-14385";Tend="1369";Tstart="1260";shortTE="F";uid="0de255e5-16b5-486b-b3a0-505bad00508c"
NC_042493.1	RepeatMasker	Unknown	82710338	82710589	726	-	.	ID="RND-1_FAMILY-281";Tend="1062";Tstart="873";shortTE="F";uid="7cb8997a-bacd-4c83-a092-bb9b1592d179"
NC_042493.1	RepeatMasker	Retroposon?	114689502	114689680	1193	-	.	ID="RND-6_FAMILY-7552";Tend="2563";Tstart="2383";shortTE="F";uid="e7122121-48ee-4f45-9018-df7bedbe975a"
NC_042493.1	RepeatMasker	DNA/TcMar-Pogo	117499768	117499879	553	-	.	ID="RND-6_FAMILY-19516";Tend="1480";Tstart="1351";shortTE="F";uid="ec496f80-ab57-4516-8b3e-9f237137ba45"
NC_042493.1	RepeatMasker	DNA/Kolobok-E	54179272	54179535	828	-	.	ID="RND-1_FAMILY-472";Tend="1401";Tstart="1038";shortTE="F";uid="780fe065-4edb-4253-9b6f-44fb6b9cf890"
NC_042493.1	RepeatMasker	Unknown	35262722	35262861	643	-	.	ID="RND-6_FAMILY-36865";Tend="1308";Tstart="1166";shortTE="F";uid="cb0329f1-a469-40cd-a415-50467642c532"
NC_042493.1	RepeatMasker	DNA/Ginger-1	118824599	118824804	960	-	.	ID="RND-6_FAMILY-32403";Tend="328";Tstart="132";shortTE="F";uid="4c3669cd-7f0f-492f-a267-fcf0718030e1"
NC_042493.1	RepeatMasker	Unknown	66765703	66765940	743	-	.	ID="RND-3_FAMILY-73";Tend="1163";Tstart="954";shortTE="F";uid="63bf8b85-ff46-4f88-a41d-fb1c3f95d7ef"
NC_042493.1	RepeatMasker	DNA/hAT-Tip100	107104934	107105158	911	-	.	ID="RND-6_FAMILY-5162";Tend="1857";Tstart="1663";shortTE="F";uid="de10bf8e-da43-49e4-b6b3-492bfd5c3e24"
NC_042493.1	RepeatMasker	DNA	10932312	10932412	435	-	.	ID="ttaa2c_ap";Tend="200";Tstart="97";shortTE="F";uid="64a25433-68cd-4bc6-b531-8d38953bd0f5"
NC_042493.1	RepeatMasker	DNA/hAT	2804967	2805081	973	-	.	ID="DNA8-108_AP";Tend="115";Tstart="1";shortTE="F";uid="e0925ccf-5842-4029-ae14-6bde9b2c5cdc"
NC_042493.1	RepeatMasker	DNA/Ginger-1	42575393	42576090	4811	-	.	ID="RND-6_FAMILY-1559";Tend="2544";Tstart="1862";shortTE="F";uid="1cbfcc58-28ef-4afd-a7bf-e0fb4cfcf50e"
NC_042493.1	RepeatMasker	DNA	44559012	44559220	676	-	.	ID="RND-6_FAMILY-143";Tend="548";Tstart="342";shortTE="F";uid="586096c0-0649-449d-97d9-aa41d96a7353"
NC_042493.1	RepeatMasker	Unknown	11281861	11281993	798	-	.	ID="RND-1_FAMILY-20";Tend="1249";Tstart="1117";shortTE="F";uid="5780c5d0-3406-4eb8-83bd-4a90041eb65b"
NC_042493.1	RepeatMasker	DNA	131762077	131762249	1424	-	.	ID="RND-1_FAMILY-464";Tend="1130";Tstart="958";shortTE="F";uid="224f91f1-f747-40d9-b0fa-6e622ae7d6a6"
NC_042493.1	RepeatMasker	Unknown	120053789	120054072	912	-	.	ID="RND-6_FAMILY-21852";Tend="1247";Tstart="998";shortTE="F";uid="4352e046-ced9-4f0e-950e-ca6307e4a637"
NC_042493.1	RepeatMasker	DNA	128377266	128377483	1367	-	.	ID="ttaa2c_ap";Tend="189";Tstart="1";shortTE="F";uid="92dd4636-a396-4b09-8cdf-2f12fd4935b8"
NC_042493.1	RepeatMasker	DNA/hAT-hAT19	116181869	116182235	2421	-	.	ID="RND-5_FAMILY-525";Tend="1683";Tstart="1305";shortTE="F";uid="91e8fb32-be7e-4352-a736-1362e1f6fd6f"
NC_042493.1	RepeatMasker	Unknown	92041545	92041859	1965	-	.	ID="RND-1_FAMILY-185";Tend="1261";Tstart="937";shortTE="F";uid="43219eab-27ff-403e-ace6-0912534ee29c"
NC_042493.1	RepeatMasker	DNA/Ginger-1	84783233	84783466	760	-	.	ID="RND-6_FAMILY-32403";Tend="329";Tstart="117";shortTE="F";uid="ae561c05-4749-4764-a1d9-d35f6a8fdb94"
NC_042493.1	RepeatMasker	Retroposon?	21643130	21643735	2816	-	.	ID="RND-6_FAMILY-11842";Tend="1365";Tstart="768";shortTE="F";uid="f0d0f53c-d7c4-44a5-8908-9cb90905ec73"
NC_042493.1	RepeatMasker	Retroposon?	103009819	103010612	6223	-	.	ID="RND-6_FAMILY-7552";Tend="2574";Tstart="1759";shortTE="F";uid="e4f439fc-3814-43e9-96c8-271a7e545948"
NC_042493.1	RepeatMasker	DNA	30170737	30171110	926	-	.	ID="DNA4-3_AP";Tend="625";Tstart="261";shortTE="F";uid="88e220fc-32f4-4106-883b-4060dd137f8d"
NC_042493.1	RepeatMasker	DNA/TcMar-Pogo	118619817	118620061	1560	-	.	ID="RND-1_FAMILY-154";Tend="1237";Tstart="1001";shortTE="F";uid="292b4ef8-46b1-427e-8f4a-48358e8a3b68"
NC_042493.1	RepeatMasker	DNA/P	47548623	47548963	2469	-	.	ID="RND-6_FAMILY-680";Tend="1508";Tstart="1168";shortTE="F";uid="7bee00c6-6470-4653-ba32-a193f057e388"
NC_042493.1	RepeatMasker	Retroposon?	49438881	49439041	570	-	.	ID="RND-5_FAMILY-2659";Tend="2141";Tstart="1985";shortTE="F";uid="1c23d76d-0cee-4fbd-bb73-c682e14dfaa2"
NC_042493.1	RepeatMasker	DNA/Ginger-1	93243458	93244290	6265	-	.	ID="RND-5_FAMILY-7031";Tend="1824";Tstart="964";shortTE="F";uid="67edb5fc-7e91-45dc-b445-ec516ebc67a1"
NC_042493.1	RepeatMasker	DNA	13281615	13282078	794	-	.	ID="TTAA2D_AP";Tend="430";Tstart="13";shortTE="F";uid="b9878d7b-4c10-44bd-957b-f2b93cc70edf"
NC_042493.1	RepeatMasker	DNA/hAT-hATm	36722017	36723096	5053	-	.	ID="RND-6_FAMILY-5163";Tend="1888";Tstart="856";shortTE="F";uid="b093a44b-a245-4f08-a12f-e4945ea6c6b3"
NC_042493.1	RepeatMasker	DNA/Kolobok-E	7774040	7774285	849	-	.	ID="RND-5_FAMILY-751";Tend="707";Tstart="459";shortTE="F";uid="ca47f1d7-7807-43bf-9a3e-930b5543b765"
NC_042493.1	RepeatMasker	Retroposon?	45348109	45349703	5709	-	.	ID="RND-5_FAMILY-8398";Tend="1364";Tstart="1";shortTE="F";uid="0a36a2d1-7877-4891-b0d5-70abbfd2b24a"
NC_042493.1	RepeatMasker	DNA/hAT-Tip100	82626815	82626962	467	-	.	ID="RND-5_FAMILY-1162";Tend="1541";Tstart="1387";shortTE="F";uid="30216804-f5fc-406d-ae6d-9a34f9fdf61f"
NC_042493.1	RepeatMasker	Retroposon?	110202089	110202870	6311	-	.	ID="RND-6_FAMILY-2390";Tend="2526";Tstart="1748";shortTE="F";uid="a2145313-412a-4aba-9a62-82b39a854352"
NC_042493.1	RepeatMasker	RC/Helitron	1692075	1692296	602	-	.	ID="RND-4_FAMILY-831";Tend="1063";Tstart="839";shortTE="F";uid="168dbb92-ebbc-4d35-a12b-bff80e4370f7"
NC_042493.1	RepeatMasker	DNA	33062085	33062863	2958	-	.	ID="DNA4-2_AP";Tend="769";Tstart="2";shortTE="F";uid="9ed59a65-8adb-415f-a15d-08a002399dc4"
NC_042493.1	RepeatMasker	DNA/Ginger-1	68723345	68723637	1028	-	.	ID="RND-6_FAMILY-21700";Tend="1893";Tstart="1596";shortTE="F";uid="289f431a-63aa-4435-a062-8242e2990c90"
NC_042493.1	RepeatMasker	DNA/hAT-Ac	99700517	99700763	675	-	.	ID="RND-5_FAMILY-5844";Tend="1059";Tstart="778";shortTE="F";uid="8ef785a8-db37-4869-a665-92221368b1fc"
NC_042493.1	RepeatMasker	DNA	17357785	17358105	2096	-	.	ID="TTAA6_AP";Tend="431";Tstart="107";shortTE="F";uid="3342027a-d618-4ec5-ae07-7f5b72a499a1"
NC_042493.1	RepeatMasker	DNA	124015871	124016134	404	-	.	ID="DNA4-2_AP";Tend="291";Tstart="1";shortTE="F";uid="1e31c041-bd38-4fad-82c4-9d34e0d4d392"
NC_042493.1	RepeatMasker	DNA/hAT-Tip100	103224703	103225246	2975	-	.	ID="HAT-N16_AP";Tend="615";Tstart="1";shortTE="F";uid="3bfa0733-1888-4aaa-ab3f-4d2237c93e41"
NC_042493.1	RepeatMasker	Unknown	16692356	16692521	525	-	.	ID="RND-5_FAMILY-676";Tend="943";Tstart="799";shortTE="F";uid="99b8f2c0-20af-4427-83f4-d026c41138e6"
NC_042493.1	RepeatMasker	Retroposon?	110303664	110304338	2390	-	.	ID="RND-5_FAMILY-2567";Tend="2200";Tstart="1613";shortTE="F";uid="6f64ed23-b777-46d5-9e4b-01d5eee239e5"
NC_042493.1	RepeatMasker	RC/Helitron	25596328	25596559	942	-	.	ID="RND-4_FAMILY-831";Tend="1451";Tstart="1226";shortTE="F";uid="2aa46098-d599-4944-804a-5e58a46f9bd6"
NC_042493.1	RepeatMasker	Retroposon?	122907898	122908044	531	-	.	ID="RND-6_FAMILY-19157";Tend="1200";Tstart="1047";shortTE="F";uid="1422c217-dda4-44f0-82fa-8d4dc9228f8b"
NC_042493.1	RepeatMasker	DNA/Kolobok-E	25197147	25197257	467	-	.	ID="KOLOBOKE-2_AP";Tend="1225";Tstart="1122";shortTE="F";uid="4d386001-49d3-4359-8e93-38e510ce2083"
NC_042493.1	RepeatMasker	DNA/Sola-1	24321765	24321942	958	-	.	ID="RND-1_FAMILY-355";Tend="1184";Tstart="1012";shortTE="F";uid="a3b23175-e661-4125-a2e0-917d69d36081"
NC_042493.1	RepeatMasker	LTR/Gypsy	121928375	121928558	782	-	.	ID="RND-5_FAMILY-15066";Tend="1111";Tstart="907";shortTE="F";uid="6809f48e-0089-4aae-9d09-34571ee70976"
NC_042493.1	RepeatMasker	DNA	69751658	69752098	3532	-	.	ID="RND-1_FAMILY-464";Tend="1407";Tstart="964";shortTE="F";uid="90bab2a6-7646-4a9d-bee1-df6cb162991e"
NC_042493.1	RepeatMasker	Unknown	63010056	63010279	7645	-	.	ID="RND-6_FAMILY-40267";Tend="1519";Tstart="279";shortTE="F";uid="d0d53003-c486-43b2-956e-fe01a0ce0fb7"
NC_042493.1	RepeatMasker	DNA/Kolobok-E	90551159	90551466	1908	-	.	ID="RND-6_FAMILY-15442";Tend="1649";Tstart="1345";shortTE="F";uid="1a0970d3-00ab-423b-8463-86c5da149114"
NC_042493.1	RepeatMasker	DNA	116201090	116201297	1831	-	.	ID="DNA8-57B_AP";Tend="214";Tstart="7";shortTE="F";uid="a416772c-64d1-4091-afed-e5ccb2acc3f6"
NC_042493.1	RepeatMasker	DNA/Kolobok-E	50517795	50518182	509	-	.	ID="RND-6_FAMILY-9044";Tend="1898";Tstart="1519";shortTE="F";uid="43d1a0f3-0917-41b6-a54d-cc99dd484402"
NC_042493.1	RepeatMasker	DNA/Sola-1	53492808	53493036	1309	-	.	ID="DNA4-8_AP";Tend="238";Tstart="10";shortTE="F";uid="a33f98df-ff26-4f65-b285-2c16b385f755"
NC_042493.1	RepeatMasker	DNA/hAT-hAT19	101398401	101399164	2923	-	.	ID="dna8-84_ap";Tend="780";Tstart="2";shortTE="F";uid="1cabf993-1eee-43ef-807e-10184a9c62fc"
NC_042493.1	RepeatMasker	DNA	48011557	48011757	1078	-	.	ID="TTAA4B_AP";Tend="187";Tstart="1";shortTE="F";uid="b4b7799f-d79b-4904-8c58-9007b67ea182"
NC_042493.1	RepeatMasker	Unknown	74268482	74268641	683	-	.	ID="RND-6_FAMILY-5481";Tend="1000";Tstart="840";shortTE="F";uid="a821c52d-f557-4cf9-8521-853ebd4a1081"
NC_042493.1	RepeatMasker	Unknown	114376574	114376720	477	-	.	ID="RND-6_FAMILY-7785";Tend="1422";Tstart="1229";shortTE="F";uid="e3e5ffbc-5bfc-46c0-be0a-df316d065318"
NC_042493.1	RepeatMasker	DNA/Ginger-1	121229165	121229952	5490	-	.	ID="RND-6_FAMILY-1559";Tend="2546";Tstart="1755";shortTE="F";uid="51f2c0df-319a-4718-9e65-e7d230d17970"
NC_042493.1	RepeatMasker	DNA/Sola-1	3239532	3240076	2714	-	.	ID="RND-6_FAMILY-34551";TEgroup="ctg_1%7CRND-6_FAMILY-34551%7C2";Tend="1656";Tstart="913";shortTE="F";uid="7dd8a13d-7a90-40fb-97e4-c7d98a238f41"
NC_042493.1	RepeatMasker	RC/Helitron	114484941	114485377	1284	-	.	ID="RND-4_FAMILY-831";Tend="1362";Tstart="962";shortTE="F";uid="d5fe861d-90a3-4a96-b139-8862746ef40e"
NC_042493.1	RepeatMasker	DNA/hAT-hAT19	117672926	117673339	579	-	.	ID="DNA8-82_AP";Tend="634";Tstart="331";shortTE="F";uid="d3bd88a4-1d47-4526-b4f4-4bc4bcf0193f"
NC_042493.1	RepeatMasker	Unknown	127740700	127741137	1675	-	.	ID="RND-5_FAMILY-2887";Tend="779";Tstart="411";shortTE="F";uid="9fe4505b-cfaf-4a46-9ee1-0128736f09a1"
NC_042493.1	RepeatMasker	DNA	123613382	123613788	1219	-	.	ID="TTAA2D_AP";Tend="426";Tstart="1";shortTE="F";uid="d07515fd-727b-456c-93d4-4b7079b9b24d"
NC_042493.1	RepeatMasker	Unknown	104120961	104121150	986	-	.	ID="RND-6_FAMILY-2548";Tend="726";Tstart="540";shortTE="F";uid="adba57d5-d9b0-4dfc-b84a-19bfc6c5d16c"
NC_042493.1	RepeatMasker	Unknown	102455611	102456014	2146	-	.	ID="RND-5_FAMILY-6818";Tend="1348";Tstart="944";shortTE="F";uid="ed45af6d-e6ef-4872-bf20-53d45401c1ca"
NC_042493.1	RepeatMasker	DNA/hAT-hAT19	61165624	61165911	608	-	.	ID="HAT-9_AP";Tend="986";Tstart="728";shortTE="F";uid="9b3d126f-0723-4afd-b683-5ebf6f3783cd"
NC_042493.1	RepeatMasker	DNA/TcMar-Tc1	117353383	117353867	1195	-	.	ID="RND-6_FAMILY-16758";Tend="1431";Tstart="1010";shortTE="F";uid="483e8f17-6498-445a-b9af-51ba7dc08102"
NC_042493.1	RepeatMasker	DNA/Ginger	126016212	126016389	987	-	.	ID="RND-6_FAMILY-2771";Tend="2518";Tstart="2341";shortTE="F";uid="6ca46a3e-b819-4c11-9f21-b18a85e8e845"
NC_042493.1	RepeatMasker	DNA/Ginger-1	14560463	14561393	6701	-	.	ID="RND-6_FAMILY-22402";Tend="2631";Tstart="1718";shortTE="F";uid="9a659681-f84c-4d7f-bfb8-c7034f88c69f"
NC_042493.1	RepeatMasker	DNA	75721078	75721493	2620	-	.	ID="TTAA2_AP";Tend="420";Tstart="1";shortTE="F";uid="6e69966c-3ccc-43b7-9dbc-3544fe325b79"
NC_042493.1	RepeatMasker	Unknown	131114146	131114417	944	-	.	ID="RND-1_FAMILY-185";Tend="1255";Tstart="957";shortTE="F";uid="ae38b7c2-d961-4c5a-86ca-720f760fe1d4"
NC_042493.1	RepeatMasker	DNA	46440594	46441144	2917	-	.	ID="DNA8-31_AP";Tend="595";Tstart="1";shortTE="F";uid="c059b33d-6248-4764-9e65-190d3ceb608d"
NC_042493.1	RepeatMasker	DNA/hAT-Ac	132061063	132061511	803	-	.	ID="DNA8-39_AP";TEgroup="ctg_1%7CDNA8-39_AP%7C8";Tend="832";Tstart="191";shortTE="F";uid="0d675c93-8093-4150-bbca-28e64695fe7a"
NC_042493.1	RepeatMasker	DNA/MULE-MuDR	84719337	84719455	400	-	.	ID="RND-6_FAMILY-17579";Tend="1526";Tstart="1427";shortTE="F";uid="e0434033-8d20-42f4-884a-9f21ab5b7415"
NC_042493.1	RepeatMasker	DNA	97633234	97633336	639	-	.	ID="rnd-6_family-8931";Tend="1378";Tstart="1255";shortTE="F";uid="6b905503-e8fc-4cbc-b5c7-30ecbc4d0441"
NC_042493.1	RepeatMasker	Unknown	121524198	121524512	590	-	.	ID="RND-5_FAMILY-4260";Tend="501";Tstart="187";shortTE="F";uid="8d051b96-05ed-4aed-b245-7a147a96e0a7"
NC_042493.1	RepeatMasker	DNA/hAT	7251851	7251971	808	-	.	ID="RND-5_FAMILY-8723";Tend="1800";Tstart="1680";shortTE="F";uid="4fe722a6-02b3-4e19-8159-00c896fc279f"
NC_042493.1	RepeatMasker	DNA	39143109	39144608	6723	-	.	ID="RND-6_FAMILY-7191";Tend="2144";Tstart="678";shortTE="F";uid="7125b670-7cc3-4f65-b9fd-7ea6fb0a4c61"
NC_042493.1	RepeatMasker	DNA/Kolobok-E	98540167	98540505	1239	-	.	ID="KOLOBOKE-3_AP";Tend="2177";Tstart="1849";shortTE="F";uid="8a7e23b5-4869-49c9-b38b-36bb7a99380b"
NC_042493.1	RepeatMasker	DNA/Kolobok-E	8322843	8323223	1559	-	.	ID="KOLOBOKE-3_AP";Tend="2020";Tstart="1617";shortTE="F";uid="e35f7815-51c5-4128-9e87-c5c2208bc6ba"
NC_042493.1	RepeatMasker	DNA/hAT-Charlie	114646886	114647278	3528	-	.	ID="DNA8-58_AP";Tend="393";Tstart="1";shortTE="F";uid="ce3ae8db-9536-4215-ac97-15e904646332"
NC_042493.1	RepeatMasker	Retroposon?	7075830	7076195	2246	-	.	ID="RND-5_FAMILY-398";Tend="687";Tstart="305";shortTE="F";uid="60f8e3af-c07c-4a8d-a6c2-614e593d9792"
NC_042493.1	RepeatMasker	Unknown	115605994	115606217	720	-	.	ID="RND-6_FAMILY-4233";Tend="1158";Tstart="957";shortTE="F";uid="248683d2-9cab-4eec-9157-e99cb80d069a"
NC_042493.1	RepeatMasker	Unknown	90713610	90713771	1417	-	.	ID="RND-1_FAMILY-163";Tend="802";Tstart="641";shortTE="F";uid="0ca2d9f2-94fe-4e2a-8b30-5b551283f668"
NC_042493.1	RepeatMasker	DNA/MULE-MuDR	129683071	129683221	484	-	.	ID="MUDR8X_AP";TEgroup="ctg_1%7CMUDR8X_AP%7C14";Tend="1376";Tstart="1";shortTE="T";uid="a300d7ce-7fa2-4bb5-9312-8dda73f1b3b2"
NC_042493.1	RepeatMasker	DNA/Kolobok-E	34172246	34173361	4637	-	.	ID="RND-1_FAMILY-434";TEgroup="ctg_1%7CRND-1_FAMILY-434%7C7";Tend="1866";Tstart="856";shortTE="F";uid="640a8523-261f-41e3-9249-b8d4bc94e03a"
NC_042493.1	RepeatMasker	Unknown	122675172	122675403	729	-	.	ID="RND-6_FAMILY-11179";Tend="1355";Tstart="1149";shortTE="F";uid="57a77a76-36a9-40b2-b935-9601659f6427"
NC_042493.1	RepeatMasker	DNA	129746299	129746583	2425	-	.	ID="RND-6_FAMILY-16869";Tend="1044";Tstart="760";shortTE="F";uid="ddd217dc-fea1-48fb-ab5d-e131488fefb8"
NC_042493.1	RepeatMasker	DNA/Ginger-1	6636545	6636691	607	-	.	ID="rnd-6_family-14973";Tend="1139";Tstart="1010";shortTE="F";uid="816c7e82-288e-4ec5-a082-50d2f9cc813e"
NC_042493.1	RepeatMasker	DNA/hAT-Tip100	53312490	53312697	1279	-	.	ID="HAT-N16_AP";Tend="615";Tstart="399";shortTE="F";uid="9037581e-081f-4efa-981c-23617aedc052"
NC_042493.1	RepeatMasker	LTR/Pao	20321956	20323367	7676	-	.	ID="RND-6_FAMILY-3299";Tend="1259";Tstart="16";shortTE="F";uid="dbadc461-8924-4a8b-a113-b558b968c72e"
NC_042493.1	RepeatMasker	DNA/hAT-hAT19	122914065	122914621	3311	-	.	ID="hat-n12_ap";Tend="492";Tstart="1";shortTE="F";uid="15b89974-fa9c-444d-8cf4-8ad3ffc2a714"
NC_042493.1	RepeatMasker	DNA	88855792	88856266	1481	-	.	ID="RND-4_FAMILY-649";Tend="1358";Tstart="896";shortTE="F";uid="ebee6d87-1eb1-4085-9c93-59b35604a141"
NC_042493.1	RepeatMasker	DNA/Kolobok-E	46560028	46560558	2507	-	.	ID="KOLOBOKE-3_AP";Tend="2166";Tstart="1632";shortTE="F";uid="d7fed2ca-bdc3-4195-9dd5-480e8e3ac3e6"
NC_042493.1	RepeatMasker	Unknown	38504437	38504887	2563	-	.	ID="RND-1_FAMILY-282";Tend="1370";Tstart="909";shortTE="F";uid="1408df21-6342-49fe-8c56-a0d48d3f754c"
NC_042493.1	RepeatMasker	DNA/Ginger-1	14411379	14411538	1118	-	.	ID="RND-6_FAMILY-51198";Tend="2541";Tstart="2389";shortTE="F";uid="f32f6516-50f1-4502-890f-5ebffbbd1bef"
NC_042493.1	RepeatMasker	DNA/hAT-hAT19	130145797	130146051	603	-	.	ID="RND-6_FAMILY-2317";Tend="968";Tstart="720";shortTE="F";uid="0957d840-afaa-4551-b0e0-55a4d6ff2e87"
NC_042493.1	RepeatMasker	LTR/Pao	52695481	52696431	602	-	.	ID="BEL-6_DWIL-I";Tend="5666";Tstart="4532";shortTE="F";uid="8419f931-af19-4c0c-b2eb-2867ac0dd544"
NC_042493.1	RepeatMasker	Retroposon?	15927087	15927485	2495	-	.	ID="RND-6_FAMILY-11842";Tend="1196";Tstart="764";shortTE="F";uid="0e5cf01d-f997-4a96-8937-11b00ee57069"
NC_042493.1	RepeatMasker	Unknown	63343196	63343549	2133	-	.	ID="RND-5_FAMILY-1591";Tend="1159";Tstart="822";shortTE="F";uid="345ba3a6-0fe0-4975-a58e-439dfe038b3b"
NC_042493.1	RepeatMasker	DNA/hAT-Ac	119275520	119275798	704	-	.	ID="DNA8-93_AP";Tend="478";Tstart="190";shortTE="F";uid="5c9dfe9a-f838-43e7-ae1f-b2ec5bf3f452"
NC_042493.1	RepeatMasker	Unknown	11232210	11232505	2354	-	.	ID="RND-6_FAMILY-12003";Tend="1003";Tstart="707";shortTE="F";uid="bb82eb2f-b9c4-43fc-97e8-a50f6991bef6"
NC_042493.1	RepeatMasker	DNA	120840401	120840763	2382	-	.	ID="DNA8-21_AP";Tend="799";Tstart="406";shortTE="F";uid="64c2c071-4910-4e75-8748-52816b371967"
NC_042493.1	RepeatMasker	Unknown	26585167	26585524	3099	-	.	ID="RND-1_FAMILY-307";Tend="1325";Tstart="968";shortTE="F";uid="b787d82b-ecd9-47ff-a59a-42f91b9548d0"
NC_042493.1	RepeatMasker	DNA/Ginger-1	2871881	2872185	1889	-	.	ID="RND-6_FAMILY-14973";Tend="1491";Tstart="1201";shortTE="F";uid="56e671e6-23e5-40b7-b891-2d87e8fecf1d"
NC_042493.1	RepeatMasker	LINE/R1-LOA	56676433	56677435	7974	-	.	ID="RND-6_FAMILY-581";Tend="1610";Tstart="599";shortTE="F";uid="430bef0e-30cb-4740-a17f-b2d0c56ca0b2"
NC_042493.1	RepeatMasker	Retroposon?	117546578	117550444	17138	-	.	ID="RND-6_FAMILY-13553";Tend="3185";Tstart="1";shortTE="F";uid="ab97a770-8bd8-4fa5-a1bf-4158de602a9a"
NC_042493.1	RepeatMasker	DNA/Ginger-1	120086027	120086260	1135	-	.	ID="RND-6_FAMILY-9672";Tend="971";Tstart="746";shortTE="F";uid="9c23e08f-90b5-40b4-861d-6dc0d6eef54d"
NC_042493.1	RepeatMasker	DNA/Ginger-1	120359889	120360066	616	-	.	ID="RND-6_FAMILY-1559";TEgroup="ctg_1%7CRND-6_FAMILY-1559%7C15";Tend="2460";Tstart="2126";shortTE="F";uid="6e389b02-ce57-43bd-9499-f009a5106c04"
NC_042493.1	RepeatMasker	DNA/hAT-Tip100	110147655	110147811	457	-	.	ID="RND-6_FAMILY-5644";Tend="1464";Tstart="1323";shortTE="F";uid="b37b6b82-73cd-44f0-8a99-4b776d717050"
NC_042493.1	RepeatMasker	DNA/Ginger-1	28591634	28591785	632	-	.	ID="RND-6_FAMILY-22402";Tend="994";Tstart="859";shortTE="F";uid="af4eabba-ea46-4e11-b153-1912959605b7"
NC_042493.1	RepeatMasker	DNA/Ginger-1	53497918	53498047	415	-	.	ID="RND-6_FAMILY-1559";Tend="977";Tstart="853";shortTE="F";uid="f9ac72fe-6a74-4421-906e-d2e7ab314e72"
NC_042493.1	RepeatMasker	LTR/Pao	103681772	103682544	552	-	.	ID="BEL-3_DMOJ-I";Tend="4334";Tstart="2898";shortTE="F";uid="88651d54-b571-4e3a-be4d-5cd24fbcfe53"
NC_042493.1	RepeatMasker	Unknown	17542247	17542438	957	-	.	ID="RND-5_FAMILY-1796";Tend="1044";Tstart="855";shortTE="F";uid="20644b05-de85-4490-8f56-da8190b0568c"
NC_042493.1	RepeatMasker	DNA/Kolobok-E	17879549	17879716	967	-	.	ID="RND-6_FAMILY-5494";Tend="915";Tstart="746";shortTE="F";uid="e496d1e1-818d-43f5-bce2-4603c99e5c7e"
NC_042493.1	RepeatMasker	Retroposon?	119850010	119850286	2100	-	.	ID="RND-6_FAMILY-3042";Tend="1164";Tstart="887";shortTE="F";uid="3bf6506e-9564-4d6a-b20e-032e384be2f5"
NC_042493.1	RepeatMasker	Retroposon?	80907184	80907333	401	-	.	ID="RND-6_FAMILY-728";Tend="779";Tstart="628";shortTE="F";uid="4655ba53-a5ad-4878-ae5a-6ff43c17b690"
NC_042493.1	RepeatMasker	DNA/Ginger-1	80047773	80048326	1823	-	.	ID="RND-6_FAMILY-6101";Tend="1408";Tstart="833";shortTE="F";uid="86aff157-399b-4995-96cb-984f3396b637"
NC_042493.1	RepeatMasker	DNA	128277425	128278016	2398	-	.	ID="DNA8-31_AP";Tend="588";Tstart="1";shortTE="F";uid="1b9454b0-45d0-4a40-8616-6cd509d10644"
NC_042493.1	RepeatMasker	LTR/Gypsy	95687235	95687575	739	-	.	ID="RND-6_FAMILY-1091";Tend="1251";Tstart="943";shortTE="F";uid="a8b0622f-f5a2-443c-bb68-b04f2395d958"
NC_042493.1	RepeatMasker	Unknown	120353021	120353210	717	-	.	ID="RND-6_FAMILY-3520";Tend="1114";Tstart="934";shortTE="F";uid="2a60636e-b8b0-486f-9e2c-1459fdc5e22c"
NC_042493.1	RepeatMasker	DNA/hAT-Tip100	31715825	31716012	1310	-	.	ID="RND-5_FAMILY-14400";Tend="1598";Tstart="1401";shortTE="F";uid="13849860-f68a-45be-9651-e83338bff1a2"
NC_042493.1	RepeatMasker	DNA/hAT-Charlie	18669960	18670066	428	-	.	ID="HAT-N11_AP";Tend="484";Tstart="364";shortTE="F";uid="aceb5c47-8023-493b-9bb0-bbde4aa2b448"
NC_042493.1	RepeatMasker	DNA/hAT-hATm	47020748	47021413	602	-	.	ID="HAT-4_AP";Tend="2939";Tstart="2284";shortTE="F";uid="c71cc935-13c7-40a4-a7c9-96317ac26552"
NC_042493.1	RepeatMasker	LTR/Pao	54974476	54974945	434	-	.	ID="BEL1-I_AP";Tend="4201";Tstart="3742";shortTE="F";uid="8672e989-3680-4449-806b-423bdda69280"
NC_042493.1	RepeatMasker	DNA/hAT?	114470386	114470831	1826	-	.	ID="RND-5_FAMILY-1226";Tend="1406";Tstart="903";shortTE="F";uid="14e7d419-2eb0-44e6-b1bf-cc2524869f04"
NC_042493.1	RepeatMasker	Unknown	112831179	112831375	1028	-	.	ID="RND-6_FAMILY-12670";Tend="1088";Tstart="884";shortTE="F";uid="d9d8c926-6b6f-4df0-bf6d-406e3e3dc371"
NC_042493.1	RepeatMasker	Unknown	9093854	9094138	505	-	.	ID="RND-6_FAMILY-4472";TEgroup="ctg_1%7CRND-6_FAMILY-4472%7C1";Tend="1248";Tstart="933";shortTE="T";uid="6a5a1219-0ade-4870-bfdf-e4874f557907"
NC_042493.1	RepeatMasker	DNA	123324774	123325685	4772	-	.	ID="RND-6_FAMILY-2065";Tend="1274";Tstart="375";shortTE="F";uid="8f17871e-9da8-47e8-89b2-a635243cfc1f"
NC_042493.1	RepeatMasker	Unknown	102206207	102206982	4955	-	.	ID="RND-6_FAMILY-19092";Tend="1062";Tstart="278";shortTE="F";uid="e1355939-e854-4cc6-a05a-708cc60eb0e0"
NC_042493.1	RepeatMasker	DNA	17495123	17495324	490	-	.	ID="DNA4-2_AP";Tend="458";Tstart="272";shortTE="F";uid="d4ce1f86-eac5-4967-ad5e-1adf35f13421"
NC_042493.1	RepeatMasker	Retroposon?	25138787	25138993	422	-	.	ID="RND-6_FAMILY-2390";Tend="2550";Tstart="2379";shortTE="F";uid="4a5c1cd7-0ba9-4f79-845c-0a49dd4f4129"
NC_042493.1	RepeatMasker	DNA/hAT-Tip100	63465885	63466164	1196	-	.	ID="HAT-N16_AP";Tend="603";Tstart="298";shortTE="F";uid="bf9b8cd7-8a3d-4533-a656-942e7f43ac7f"
NC_042493.1	RepeatMasker	DNA/hAT-Ac	107488052	107489151	8466	-	.	ID="RND-5_FAMILY-2812";Tend="1891";Tstart="797";shortTE="F";uid="42c3de18-b8c9-4ab7-b97b-e46f3fff695e"
NC_042493.1	RepeatMasker	Retroposon?	14437209	14437516	889	-	.	ID="RND-6_FAMILY-14953";Tend="616";Tstart="323";shortTE="F";uid="17821661-6ed7-4169-85e7-08b397a70bcb"
NC_042493.1	RepeatMasker	Retroposon?	47207041	47207652	2308	-	.	ID="RND-5_FAMILY-7341";Tend="1602";Tstart="1026";shortTE="F";uid="ca015ee8-9546-4275-9bb5-1280ba06023e"
NC_042493.1	RepeatMasker	LTR/Gypsy	71026883	71029151	15382	-	.	ID="GYPSY9-I_AP";Tend="4042";Tstart="1748";shortTE="F";uid="7331837f-340b-48ae-9675-18fa4163bada"
NC_042493.1	RepeatMasker	DNA/Ginger-1	31447832	31448442	2094	-	.	ID="RND-6_FAMILY-8793";Tend="761";Tstart="156";shortTE="F";uid="0ea51377-a7fb-42a5-b44d-880e2c2130fd"
NC_042493.1	RepeatMasker	Unknown	34142490	34142798	1830	-	.	ID="RND-1_FAMILY-58";Tend="1283";Tstart="969";shortTE="F";uid="10033d61-69cc-4673-b013-07fda7735e7b"
NC_042493.1	RepeatMasker	Unknown	132126088	132126390	2501	-	.	ID="RND-6_FAMILY-1226";Tend="1560";Tstart="1248";shortTE="F";uid="ef2ef7f4-b272-46c7-b1bb-2dd17f774e51"
NC_042493.1	RepeatMasker	Retroposon?	9890533	9891010	1558	-	.	ID="RND-6_FAMILY-19157";Tend="558";Tstart="180";shortTE="F";uid="ffae9301-dea8-424d-8a8a-5060fb1b1df8"
NC_042493.1	RepeatMasker	LINE/CR1	23612957	23613352	809	-	.	ID="RND-5_FAMILY-1621";Tend="1280";Tstart="885";shortTE="F";uid="fdb4d816-a1d5-4d69-9b3a-533a1db1b4b2"
NC_042493.1	RepeatMasker	DNA	131959021	131959138	1025	-	.	ID="RND-6_FAMILY-14385";Tend="1359";Tstart="1242";shortTE="F";uid="ccb85d90-ed03-401c-907e-d2526afccd73"
NC_042493.1	RepeatMasker	DNA/Ginger-1	3967837	3968088	941	-	.	ID="RND-6_FAMILY-954";Tend="1082";Tstart="812";shortTE="F";uid="202401b2-655c-4de8-b6fb-ee00b6cb84ec"
NC_042493.1	RepeatMasker	DNA	45044927	45045231	1159	-	.	ID="TTAA7_AP";Tend="211";Tstart="2";shortTE="F";uid="e60ea339-924f-4000-8748-fd4cba67eb54"
NC_042493.1	RepeatMasker	DNA/Ginger-1	41043033	41043183	432	-	.	ID="RND-6_FAMILY-21700";Tend="1295";Tstart="1154";shortTE="F";uid="401cf82e-5d87-4d5f-b54c-a8afd8bd11f0"
NC_042493.1	RepeatMasker	DNA	105370723	105371212	1777	-	.	ID="RND-6_FAMILY-14917";Tend="875";Tstart="380";shortTE="F";uid="bd4e5958-2fcf-4656-9d37-4bbb235b13cf"
NC_042493.1	RepeatMasker	DNA	60514409	60514701	1956	-	.	ID="TTAA2C_AP";Tend="423";Tstart="138";shortTE="F";uid="cc7ad5f9-efdf-475d-98bf-b678fb87ebdc"
NC_042493.1	RepeatMasker	DNA/MULE-MuDR	16330064	16330208	406	-	.	ID="RND-6_FAMILY-2802";Tend="1415";Tstart="1272";shortTE="F";uid="af13a82f-4cd3-4b29-9ba7-a1dad2021340"
NC_042493.1	RepeatMasker	DNA	127364651	127365068	2000	-	.	ID="TTAA2_AP";Tend="423";Tstart="35";shortTE="F";uid="ec092c27-351f-4da8-97d0-83ce34a56df8"
NC_042493.1	RepeatMasker	LINE/R1	95219237	95219580	1037	-	.	ID="RND-4_FAMILY-680";Tend="1038";Tstart="695";shortTE="F";uid="f4dfedf1-e9fe-4bd4-b954-8bf35b480943"
NC_042493.1	RepeatMasker	DNA/hAT	89637496	89637709	980	-	.	ID="DNA8-105_AP";Tend="246";Tstart="5";shortTE="F";uid="354b7cca-83db-4619-9201-1c7e73c6032d"
NC_042493.1	RepeatMasker	DNA/Ginger-1	58690345	58690623	2401	-	.	ID="rnd-6_family-14973";Tend="1733";Tstart="965";shortTE="F";uid="3ac0df43-bffa-43d0-bc2b-120fd1e2f76f"
NC_042493.1	RepeatMasker	Unknown	59771874	59772128	645	-	.	ID="RND-5_FAMILY-5343";Tend="1094";Tstart="846";shortTE="F";uid="ee4e3f16-ef2f-4572-b5cd-3fb10d7cbd0c"
NC_042493.1	RepeatMasker	Unknown	4787269	4788001	5067	-	.	ID="RND-5_FAMILY-4432";Tend="1232";Tstart="529";shortTE="F";uid="5a21618e-8406-4acf-8e19-679963f4a6e8"
NC_042493.1	RepeatMasker	DNA/PIF-Harbinger	82037908	82038779	4783	-	.	ID="RND-6_FAMILY-26101";Tend="741";Tstart="6";shortTE="F";uid="27641d9a-3631-4848-b93b-a023d893b493"
NC_042493.1	RepeatMasker	Unknown	100579741	100580422	5394	-	.	ID="RND-1_FAMILY-215";Tend="1445";Tstart="751";shortTE="F";uid="34d2d3b0-de3b-4937-b8b4-7e4d950fc18a"
NC_042493.1	RepeatMasker	DNA/hAT	107652610	107652834	1449	-	.	ID="DNA8-94_AP";Tend="228";Tstart="1";shortTE="F";uid="6d18b5b0-384d-4591-92f1-911582c00dcf"
NC_042493.1	RepeatMasker	Retroposon?	116102385	116102522	986	-	.	ID="RND-5_FAMILY-836";Tend="723";Tstart="587";shortTE="F";uid="c4b2e983-24fc-443d-ac59-2c2f85c77e75"
NC_042493.1	RepeatMasker	Retroposon?	36471439	36471824	2947	-	.	ID="RND-6_FAMILY-7552";Tend="1496";Tstart="1109";shortTE="F";uid="4356273e-0d0d-4b59-a7ce-af29a1abce93"
NC_042493.1	RepeatMasker	DNA/Ginger-1	103992308	103992956	3266	-	.	ID="RND-5_FAMILY-3362";Tend="1489";Tstart="789";shortTE="F";uid="40aa88e4-a37b-45a4-a074-74eb2355870f"
NC_042493.1	RepeatMasker	Unknown	121059316	121059474	1274	-	.	ID="RND-6_FAMILY-38324";Tend="953";Tstart="795";shortTE="F";uid="3e03a2fb-c4ab-45d7-ae86-5bac90a889b0"
NC_042493.1	RepeatMasker	Retroposon?	126315685	126315871	739	-	.	ID="RND-5_FAMILY-3709";Tend="1574";Tstart="1384";shortTE="F";uid="bf0e9738-5922-479c-a613-74341f7d5d50"
NC_042493.1	RepeatMasker	DNA/Kolobok-E	7934419	7934582	567	-	.	ID="KOLOBOKE-2_AP";Tend="1287";Tstart="1122";shortTE="F";uid="09ce3aab-41ce-4cad-ad08-486ec0fe25e8"
NC_042493.1	RepeatMasker	Unknown	97586886	97587575	5501	-	.	ID="RND-5_FAMILY-3574";Tend="1510";Tstart="834";shortTE="F";uid="c556da26-6a1f-4380-9d26-0ae7165e83c1"
NC_042493.1	RepeatMasker	Retroposon?	78583607	78584817	8826	-	.	ID="RND-6_FAMILY-18690";Tend="2271";Tstart="1040";shortTE="F";uid="ad747d87-3191-4327-9c57-def5d63a539d"
NC_042493.1	RepeatMasker	LINE/Penelope	23075786	23076172	2698	-	.	ID="RND-6_FAMILY-11755";Tend="754";Tstart="360";shortTE="F";uid="4ca8cd3f-6ac4-44b2-bf1d-0994b4d0d53d"
NC_042493.1	RepeatMasker	Retroposon?	112487770	112488388	653	-	.	ID="RND-6_FAMILY-29059";Tend="2018";Tstart="1459";shortTE="F";uid="367c4e46-5ca7-4eac-b231-49b061853016"
NC_042493.1	RepeatMasker	DNA	76832055	76832373	871	-	.	ID="TTAA2_AP";TEgroup="ctg_1%7CTTAA2_AP%7C1";Tend="427";Tstart="1";shortTE="F";uid="3e5dad6c-9242-4a19-aa72-478af4d6493d"
NC_042493.1	RepeatMasker	DNA	23235761	23236062	1451	-	.	ID="RND-6_FAMILY-5629";Tend="1336";Tstart="979";shortTE="F";uid="aab25eb9-62d0-4765-aed1-4ad396bec22d"
NC_042493.1	RepeatMasker	DNA	85281972	85282439	938	-	.	ID="RND-1_FAMILY-464";Tend="1424";Tstart="963";shortTE="F";uid="e8ca4620-e124-4329-9e76-c66a2dea788f"
NC_042493.1	RepeatMasker	Unknown	98383965	98384224	527	-	.	ID="RND-6_FAMILY-377";TEgroup="ctg_1%7CRND-6_FAMILY-377%7C2";Tend="956";Tstart="296";shortTE="F";uid="5b71cc21-9bf8-4288-930c-360507eb1a8a"
NC_042493.1	RepeatMasker	DNA	89035151	89035640	1896	-	.	ID="TTAA25_AP";Tend="500";Tstart="2";shortTE="F";uid="2b90eaea-9480-4f44-9c96-41b0ab358254"
NC_042493.1	RepeatMasker	Unknown	29031589	29032668	5495	-	.	ID="RND-5_FAMILY-13823";TEgroup="ctg_1%7CRND-5_FAMILY-13823%7C1";Tend="1802";Tstart="601";shortTE="F";uid="3115bc4d-87cb-4df6-89fd-f83d26310404"
NC_042493.1	RepeatMasker	Unknown	51200170	51200449	1898	-	.	ID="RND-1_FAMILY-185";Tend="1253";Tstart="962";shortTE="F";uid="80bc1fb7-f248-4eca-9198-3d515f3881fa"
NC_042493.1	RepeatMasker	DNA/Kolobok-E	84214474	84214710	1410	-	.	ID="RND-5_FAMILY-751";Tend="684";Tstart="454";shortTE="F";uid="c61eaa72-8532-4f08-81c8-b12716b9110e"
NC_042493.1	RepeatMasker	LINE/R1	76030221	76030410	842	-	.	ID="RND-6_FAMILY-1436";Tend="663";Tstart="478";shortTE="F";uid="c04be9a9-f60b-466d-bb44-b80c78e0366d"
NC_042493.1	RepeatMasker	DNA/hAT-Tip100	31964828	31965007	743	-	.	ID="RND-6_FAMILY-10143";Tend="603";Tstart="417";shortTE="F";uid="ecf7c5a5-74e4-46ad-b1a4-9a4f6ce99eb6"
NC_042493.1	RepeatMasker	Retroposon?	87382738	87383047	843	-	.	ID="RND-6_FAMILY-2390";Tend="2656";Tstart="2370";shortTE="F";uid="a78cd609-f6a6-464d-9616-81f91d752f15"
NC_042493.1	RepeatMasker	DNA/hAT	30431292	30431437	897	-	.	ID="RND-1_FAMILY-203";Tend="2014";Tstart="1869";shortTE="F";uid="3259f478-a327-4c6a-b543-fc40795e168a"
NC_042493.1	RepeatMasker	DNA/Ginger-1	47326583	47326691	494	-	.	ID="RND-6_FAMILY-20286";Tend="2458";Tstart="2350";shortTE="F";uid="2ed46428-7c17-4aeb-8c9b-1ece3e7473d6"
NC_042493.1	RepeatMasker	DNA/hAT-hATm	45805796	45806144	965	-	.	ID="HAT-4C_AP";Tend="4012";Tstart="3663";shortTE="F";uid="44349ea4-0e7f-40d8-bc39-bb1c7df63db7"
NC_042493.1	RepeatMasker	DNA/Kolobok-E	63447675	63448043	2257	-	.	ID="RND-6_FAMILY-9043";Tend="1513";Tstart="1166";shortTE="F";uid="cb61733a-e7e8-425e-9d2c-e92182e71803"
NC_042493.1	RepeatMasker	DNA	70909928	70910292	2763	-	.	ID="TTAA14_AP";Tend="461";Tstart="97";shortTE="F";uid="13d29b93-0e96-432a-8bad-e9f47b2287ca"
NC_042493.1	RepeatMasker	LINE/I	49027474	49028814	9097	-	.	ID="RND-5_FAMILY-198";Tend="1420";Tstart="117";shortTE="F";uid="719f37d0-4c25-4632-bd32-7547f96693a3"
NC_042493.1	RepeatMasker	DNA/MULE-MuDR	95223838	95224125	419	-	.	ID="RND-6_FAMILY-5604";Tend="1452";Tstart="1167";shortTE="F";uid="534e64e1-1c52-4848-af67-f1ff0618653a"
NC_042493.1	RepeatMasker	DNA/Ginger-1	70496673	70496924	756	-	.	ID="GINGER1-1_AP";Tend="4384";Tstart="4159";shortTE="F";uid="527e8d97-8ea9-4c82-896e-1c94d4bd7f88"
NC_042493.1	RepeatMasker	LTR/Gypsy	34123568	34124280	1473	-	.	ID="RND-5_FAMILY-3220";Tend="1675";Tstart="1041";shortTE="F";uid="4e10ee20-48e3-45e1-8f69-dfe95fba4bad"
NC_042493.1	RepeatMasker	RC/Helitron	98876892	98877350	1585	-	.	ID="RND-5_FAMILY-1199";Tend="1448";Tstart="994";shortTE="F";uid="b2b332d6-72fc-4d3a-9447-1d6b43c1dd8c"
NC_042493.1	RepeatMasker	DNA/hAT	131565814	131566051	1514	-	.	ID="RND-1_FAMILY-51";Tend="527";Tstart="297";shortTE="F";uid="9044ec17-5162-4dbd-a14a-e41256b1e45a"
NC_042493.1	RepeatMasker	Unknown	59487321	59487540	1264	-	.	ID="RND-1_FAMILY-161";Tend="1118";Tstart="896";shortTE="F";uid="d5263cd3-7c09-4ee1-a5db-55e0dfc85328"
NC_042493.1	RepeatMasker	DNA/Kolobok-E	31058900	31059049	609	-	.	ID="rnd-1_family-42";Tend="982";Tstart="894";shortTE="F";uid="c2ddeddc-322d-4c47-9a1c-cbc409ab10ce"
NC_042493.1	RepeatMasker	Retroposon?	53273939	53274100	1226	-	.	ID="RND-6_FAMILY-14514";Tend="705";Tstart="544";shortTE="F";uid="3b82a941-2313-4fa5-a3a0-442361042454"
NC_042493.1	RepeatMasker	DNA	44567708	44567836	834	-	.	ID="DNA8-31_AP";Tend="143";Tstart="1";shortTE="F";uid="acef7523-53b3-4d93-a587-5d433c7d1f58"
NC_042493.1	RepeatMasker	Unknown	66507739	66508102	1884	-	.	ID="RND-6_FAMILY-18254";Tend="1993";Tstart="1653";shortTE="F";uid="b1636ea2-9e10-4798-88e3-5c2c6871bda7"
NC_042493.1	RepeatMasker	Retroposon?	17361457	17362284	6693	-	.	ID="RND-6_FAMILY-7552";Tend="1628";Tstart="806";shortTE="F";uid="d4fce0d3-8964-49fc-a11d-76e302e2a29b"
NC_042493.1	RepeatMasker	LTR/Pao	117169596	117170317	973	-	.	ID="BEL3-I_AP";Tend="5966";Tstart="5374";shortTE="F";uid="f8273a8a-b78b-4d48-a68a-a01908057171"
NC_042493.1	RepeatMasker	DNA/hAT	130874496	130874657	534	-	.	ID="RND-1_FAMILY-216";Tend="1155";Tstart="967";shortTE="F";uid="c8f81ae7-e280-402d-8170-5aac3cb482e0"
NC_042493.1	RepeatMasker	Unknown	106448678	106448833	829	-	.	ID="RND-1_FAMILY-240";Tend="1110";Tstart="954";shortTE="F";uid="979adec8-f226-4642-a82f-85ab70d62219"
NC_042493.1	RepeatMasker	DNA	36879663	36880459	2720	-	.	ID="DNA4-1_AP";Tend="823";Tstart="1";shortTE="F";uid="ff3f3376-a852-4ea3-aa47-410aa6f88cff"
NC_042493.1	RepeatMasker	RC/Helitron	59935300	59935680	1729	-	.	ID="RND-4_FAMILY-831";Tend="1239";Tstart="841";shortTE="F";uid="e9003fa0-df5f-4a4b-9769-328f011b4b4e"
NC_042493.1	RepeatMasker	Unknown	96134739	96135161	1965	-	.	ID="RND-1_FAMILY-311";Tend="1300";Tstart="943";shortTE="F";uid="735e4a09-55eb-4180-8001-a08d02e5b848"
NC_042493.1	RepeatMasker	Retroposon?	108778360	108778552	1163	-	.	ID="RND-6_FAMILY-11842";Tend="911";Tstart="726";shortTE="F";uid="db86f7d8-f2d5-48cd-aeb8-546b747c40f7"
NC_042493.1	RepeatMasker	DNA/hAT	54516503	54516705	636	-	.	ID="dna8-17_ap";Tend="155";Tstart="1";shortTE="F";uid="0494f7ec-a374-43fa-9be3-30cef5a3c910"
NC_042493.1	RepeatMasker	DNA/Ginger-1	123718011	123718538	2725	-	.	ID="rnd-6_family-14973";Tend="1492";Tstart="802";shortTE="F";uid="ddb946b3-22d8-4302-9332-a1d53a3ca59a"
NC_042493.1	RepeatMasker	DNA/Ginger-1	16001483	16002197	3525	-	.	ID="RND-6_FAMILY-9672";Tend="2284";Tstart="1550";shortTE="F";uid="924cd816-4249-4c9f-8aeb-2502d55c15c5"
NC_042493.1	RepeatMasker	DNA/Kolobok-E	107900281	107900429	403	-	.	ID="RND-6_FAMILY-3437";Tend="741";Tstart="575";shortTE="F";uid="a8f3686a-11b1-4f40-b715-6e594d7501c5"
NC_042493.1	RepeatMasker	DNA/MULE-MuDR	26940126	26940379	627	-	.	ID="rnd-6_family-4020";TEgroup="ctg_1%7Crnd-6_family-4020%7C1";Tend="1349";Tstart="1047";shortTE="T";uid="553b3f13-c866-4f1a-9afb-abaf3bd5af60"
NC_042493.1	RepeatMasker	DNA/Kolobok-E	126421840	126422290	2427	-	.	ID="RND-6_FAMILY-15442";Tend="2218";Tstart="1751";shortTE="F";uid="ab8e782f-e07d-4796-864f-21fe2e2f4e66"
NC_042493.1	RepeatMasker	DNA/hAT-hAT19	121904442	121904600	447	-	.	ID="RND-6_FAMILY-10363";Tend="1427";Tstart="1271";shortTE="F";uid="1764aa5c-0776-4211-9af4-51e8be365257"
NC_042493.1	RepeatMasker	RC/Helitron	29994677	29995131	2799	-	.	ID="RND-6_FAMILY-216";Tend="812";Tstart="362";shortTE="F";uid="8a24dc38-1fdf-440a-a00f-33abb2a9d4e8"
NC_042493.1	RepeatMasker	Unknown	99896072	99896629	1306	-	.	ID="RND-6_FAMILY-1446";TEgroup="ctg_1%7CRND-6_FAMILY-1446%7C3";Tend="852";Tstart="395";shortTE="F";uid="bfa6b06d-d854-497a-9179-fa86425f4982"
NC_042493.1	RepeatMasker	DNA/hAT-Tip100	34219819	34220588	2804	-	.	ID="rnd-6_family-1170";Tend="1639";Tstart="911";shortTE="F";uid="bd07368f-7951-47d7-a4aa-7ac0bb71cd04"
NC_042493.1	RepeatMasker	LTR/Copia	116765805	116766608	4936	-	.	ID="RND-6_FAMILY-853";Tend="1400";Tstart="617";shortTE="F";uid="660294ea-0fac-4203-8301-ccbfe67d7e04"
NC_042493.1	RepeatMasker	DNA	43822855	43822987	797	-	.	ID="ttaa2_ap";Tend="427";Tstart="310";shortTE="F";uid="c8d39814-7943-4854-af11-9387012a9dcc"
NC_042493.1	RepeatMasker	DNA	48133781	48134004	1679	-	.	ID="RND-1_FAMILY-464";Tend="1410";Tstart="1182";shortTE="F";uid="b5e97b5a-7a16-45a9-b6d4-0adca5f818a3"
NC_042493.1	RepeatMasker	LINE/R1	94609586	94609831	1326	-	.	ID="RND-1_FAMILY-486";Tend="1249";Tstart="1009";shortTE="F";uid="d9b4ef06-aa8f-47ba-909b-9d6630211de1"
NC_042493.1	RepeatMasker	DNA/Ginger-1	102922727	102922851	626	-	.	ID="RND-5_FAMILY-1668";Tend="1646";Tstart="1498";shortTE="F";uid="161c91c9-0590-4856-a8d4-eba506b02657"
NC_042493.1	RepeatMasker	DNA/Kolobok-E	129274398	129275363	2928	-	.	ID="RND-6_FAMILY-829";Tend="1151";Tstart="203";shortTE="F";uid="665314aa-4e1a-440d-bb29-83e65abbcfea"
NC_042493.1	RepeatMasker	Retroposon?	105855145	105856691	12347	-	.	ID="RND-6_FAMILY-7552";Tend="2563";Tstart="969";shortTE="F";uid="b25988d1-e708-4b0e-b700-33e09f490568"
NC_042493.1	RepeatMasker	DNA/hAT-Tip100	105190554	105190889	1800	-	.	ID="DNA8-100B_AP";Tend="445";Tstart="115";shortTE="F";uid="fd78e7bd-4004-43ea-add3-721e47e3703b"
NC_042493.1	RepeatMasker	DNA	57817853	57818476	1770	-	.	ID="DNA8-27_AP";Tend="685";Tstart="17";shortTE="F";uid="96dbeeb8-82ca-4c8d-a0ef-197f0839529f"
NC_042493.1	RepeatMasker	DNA	115590964	115591268	889	-	.	ID="RND-1_FAMILY-464";Tend="1271";Tstart="966";shortTE="F";uid="2a4c2d37-43cd-43ac-85e4-53069fd485cb"
NC_042493.1	RepeatMasker	DNA	15851379	15851597	1484	-	.	ID="DNAX-10_AP";Tend="222";Tstart="1";shortTE="F";uid="082433a6-830b-4804-af65-218a36f1cef1"
NC_042493.1	RepeatMasker	LINE/L2	114677763	114677863	508	-	.	ID="RND-6_FAMILY-27179";Tend="1361";Tstart="1262";shortTE="F";uid="330aac92-9c57-46aa-873b-4b43f86333ae"
NC_042493.1	RepeatMasker	Unknown	40905548	40906022	3536	-	.	ID="RND-6_FAMILY-19214";Tend="926";Tstart="462";shortTE="F";uid="284794d7-dd23-4ad7-a4c3-17ce1074e2d9"
NC_042493.1	RepeatMasker	DNA/hAT-Tip100	90511748	90511871	444	-	.	ID="RND-6_FAMILY-17538";Tend="1071";Tstart="948";shortTE="F";uid="2aaa9470-b754-43cb-8337-0803b574cbf2"
NC_042493.1	RepeatMasker	LTR/Gypsy	102687915	102688365	853	-	.	ID="RND-6_FAMILY-7995";Tend="1389";Tstart="936";shortTE="F";uid="09d2de17-bde3-4bf2-ade5-20c1e1ccf74a"
NC_042493.1	RepeatMasker	DNA	33607339	33607614	1427	-	.	ID="DNA4-2_AP";Tend="769";Tstart="465";shortTE="F";uid="06ead898-cc95-41a4-8609-7b69a3e240c4"
NC_042493.1	RepeatMasker	DNA/hAT-Tip100	122299072	122299242	491	-	.	ID="RND-6_FAMILY-2272";Tend="1221";Tstart="1071";shortTE="F";uid="22fbce12-9c5a-4dc1-8394-dbe0f9fa7ded"
NC_042493.1	RepeatMasker	Unknown	89517041	89517269	809	-	.	ID="RND-1_FAMILY-214";Tend="1056";Tstart="857";shortTE="F";uid="b426f10b-b247-418e-83e7-a64e759edfe8"
NC_042493.1	RepeatMasker	Retroposon?	83497377	83498028	1383	-	.	ID="RND-6_FAMILY-11842";Tend="1401";Tstart="775";shortTE="F";uid="d78d72ef-3e43-4575-9cfa-12b5d41fe0f2"
NC_042493.1	RepeatMasker	Retroposon?	36390189	36390653	1634	-	.	ID="RND-6_FAMILY-7552";Tend="2122";Tstart="1595";shortTE="F";uid="0c29a212-1c1c-45e4-851f-5482bd034538"
NC_042493.1	RepeatMasker	DNA/TcMar-m44?	3844996	3845139	461	-	.	ID="DNA4-10_AP";Tend="159";Tstart="6";shortTE="F";uid="0e8088a0-0728-486e-9b2a-f5428b1b5637"
NC_042493.1	RepeatMasker	DNA/hAT-Tip100	91248196	91248310	654	-	.	ID="RND-6_FAMILY-11845";Tend="1485";Tstart="1363";shortTE="F";uid="a8229178-2ea2-4063-b917-d670cfd1233f"
NC_042493.1	RepeatMasker	DNA/hAT-Tip100	8727297	8727642	1963	-	.	ID="RND-6_FAMILY-31173";Tend="1323";Tstart="989";shortTE="F";uid="d4b800ca-a99b-4816-a7d5-0b95c24d24af"
NC_042493.1	RepeatMasker	DNA/Ginger-1	92348618	92349145	3543	-	.	ID="RND-4_FAMILY-641";Tend="1484";Tstart="970";shortTE="F";uid="62f38a7f-24b5-4800-8e28-714913287c3e"
NC_042493.1	RepeatMasker	Retroposon?	106719964	106721724	12245	-	.	ID="RND-6_FAMILY-2390";Tend="2522";Tstart="767";shortTE="F";uid="a81ad1b0-377a-4be9-af94-ed9b980f27ac"
NC_042493.1	RepeatMasker	DNA/hAT-Blackjack	94317578	94317765	450	-	.	ID="RND-6_FAMILY-1644";TEgroup="ctg_1%7CRND-6_FAMILY-1644%7C3";Tend="832";Tstart="706";shortTE="T";uid="591f1a97-6210-456b-a9ce-adbfc8da5aef"
NC_042493.1	RepeatMasker	DNA/hAT-Tip100	77221533	77221771	1088	-	.	ID="DNA8-106_AP";Tend="736";Tstart="494";shortTE="F";uid="99f93139-fe38-4318-b7e6-2eb4f763762e"
NC_042493.1	RepeatMasker	RC/Helitron	97965686	97965797	486	-	.	ID="RND-4_FAMILY-667";Tend="1678";Tstart="1559";shortTE="F";uid="4d736a58-faa3-4404-8327-b9b553b53a76"
NC_042493.1	RepeatMasker	Unknown	28991288	28991592	7945	-	.	ID="RND-1_FAMILY-190";Tend="1494";Tstart="49";shortTE="F";uid="53bbb124-2e32-46dc-be29-d56e0b5c7c27"
NC_042493.1	RepeatMasker	DNA/Ginger-1	49447903	49448967	7727	-	.	ID="RND-5_FAMILY-5803";Tend="1903";Tstart="834";shortTE="F";uid="3d9ba949-2f14-411b-aed8-f9b442f7b22e"
NC_042493.1	RepeatMasker	DNA/hAT	111821876	111822055	1011	-	.	ID="RND-6_FAMILY-3592";Tend="1581";Tstart="1400";shortTE="F";uid="3c4cef8f-92e4-4df2-96ed-9cf2d50dfaf3"
NC_042493.1	RepeatMasker	DNA/hAT	45355291	45355607	2229	-	.	ID="DNA8-108_AP";Tend="319";Tstart="1";shortTE="F";uid="a7bf5b43-a135-4803-9534-81385612064a"
NC_042493.1	RepeatMasker	DNA/hAT-hAT19	96596852	96597436	4648	-	.	ID="DNA8-66_AP";Tend="578";Tstart="1";shortTE="F";uid="40761a80-2595-4fa7-bb81-248a1e4e24bf"
NC_042493.1	RepeatMasker	DNA/Kolobok-E	98969428	98969868	727	-	.	ID="RND-1_FAMILY-434";TEgroup="ctg_1%7CRND-1_FAMILY-434%7C14";Tend="1874";Tstart="819";shortTE="F";uid="7655c1e7-b2ab-4b8f-9591-c2db2dc475f0"
NC_042493.1	RepeatMasker	DNA/hAT-hAT19	92619037	92619200	655	-	.	ID="DNA8-71_AP";Tend="551";Tstart="158";shortTE="F";uid="7c65f3bc-827e-472e-8512-fb8c78202e45"
NC_042493.1	RepeatMasker	DNA/Ginger-1	129788801	129788924	1080	-	.	ID="RND-4_FAMILY-641";Tend="1404";Tstart="973";shortTE="F";uid="8ccc7bf1-5a85-495e-8a78-771e7706b599"
NC_042493.1	RepeatMasker	DNA/hAT-Ac	108253289	108254209	6746	-	.	ID="RND-1_FAMILY-125";Tend="2481";Tstart="1567";shortTE="F";uid="71c5fc24-93fe-4c91-a3ba-4e44c2b3857c"
NC_042493.1	RepeatMasker	DNA/hAT-Ac	35091985	35092096	524	-	.	ID="RND-5_FAMILY-5844";Tend="1543";Tstart="1434";shortTE="F";uid="ff5cfb3f-312b-487f-aab7-a1d997cf9347"
NC_042493.1	RepeatMasker	DNA/hAT-Ac	120107968	120108101	578	-	.	ID="DNA8-56_AP";TEgroup="ctg_1%7CDNA8-56_AP%7C9";Tend="562";Tstart="1";shortTE="F";uid="2aeb6849-950a-4408-b2a1-4879859d4901"
NC_042493.1	RepeatMasker	Unknown	88503035	88503376	1244	-	.	ID="RND-1_FAMILY-12";Tend="1272";Tstart="937";shortTE="F";uid="a2b1d4c6-db5c-40f1-b7bc-1bf82fdc0b71"
NC_042493.1	RepeatMasker	DNA/TcMar-Fot1	48940663	48940853	996	-	.	ID="RND-5_FAMILY-735";Tend="1587";Tstart="1382";shortTE="F";uid="dfdbbfee-601f-47c6-bbd3-522c135f3610"
NC_042493.1	RepeatMasker	DNA/hAT-Ac	22453483	22453649	583	-	.	ID="DNA8-91B_AP";Tend="646";Tstart="482";shortTE="F";uid="ebedde78-d07b-4a71-8996-06c5a5b50498"
NC_042493.1	RepeatMasker	DNA/Ginger-1	104144124	104144235	601	-	.	ID="RND-5_FAMILY-1668";Tend="1049";Tstart="941";shortTE="F";uid="e52b03c1-e8ff-42ce-80e2-18cd61457648"
NC_042493.1	RepeatMasker	Unknown	94396398	94396614	1114	-	.	ID="RND-6_FAMILY-518";Tend="316";Tstart="93";shortTE="F";uid="37743e86-a218-40a9-a0ae-5d5fbfc1b0f3"
NC_042493.1	RepeatMasker	DNA/Ginger-1	107108504	107108864	2375	-	.	ID="RND-6_FAMILY-51198";Tend="1098";Tstart="735";shortTE="F";uid="7477c4ae-f147-45f3-83c1-03437f1890f4"
NC_042493.1	RepeatMasker	DNA	116050785	116051223	2056	-	.	ID="RND-1_FAMILY-464";Tend="1368";Tstart="962";shortTE="F";uid="6dd394f3-a126-4b1b-b7df-50598cf4921a"
NC_042493.1	RepeatMasker	DNA	8029198	8029312	489	-	.	ID="TTAA2D_AP";Tend="430";Tstart="312";shortTE="F";uid="546fc42f-3bf1-4513-a6c0-3f841a9af93e"
NC_042493.1	RepeatMasker	DNA/hAT-Tip100	93280882	93280986	427	-	.	ID="RND-6_FAMILY-14364";Tend="930";Tstart="823";shortTE="F";uid="db45a758-5835-4abd-ad92-3ac3e15d3eaf"
NC_042493.1	RepeatMasker	DNA	44742586	44742819	1772	-	.	ID="RND-1_FAMILY-464";Tend="1407";Tstart="1171";shortTE="F";uid="9d222280-15dd-406e-9543-93c3e0d602f2"
NC_042493.1	RepeatMasker	DNA/Ginger	62656575	62656711	532	-	.	ID="RND-6_FAMILY-5156";Tend="1860";Tstart="1734";shortTE="F";uid="7b5f1649-9c13-485f-879f-16c7532b8506"
NC_042493.1	RepeatMasker	DNA	79232237	79232363	1099	-	.	ID="DNA3-4_AP";Tend="127";Tstart="1";shortTE="F";uid="7d329e83-5560-45e1-af2e-a797d1f74c85"
NC_042493.1	RepeatMasker	DNA/hAT-hAT19	34954185	34954770	3507	-	.	ID="RND-5_FAMILY-9168";Tend="1958";Tstart="1377";shortTE="F";uid="e1cd8e2f-32eb-4e71-b727-1d6d4daa9ea6"
NC_042493.1	RepeatMasker	DNA/MULE-MuDR	105506645	105506795	482	-	.	ID="RND-6_FAMILY-4552";Tend="2134";Tstart="1963";shortTE="F";uid="159b4124-1cab-4dfc-b244-e1461ae34c90"
NC_042493.1	RepeatMasker	RC/Helitron	78564846	78565109	759	-	.	ID="RND-4_FAMILY-831";Tend="1576";Tstart="1278";shortTE="F";uid="b5f7c2c9-c508-4ef9-8b78-c25a01c2a5e3"
NC_042493.1	RepeatMasker	DNA/hAT-hAT19	34434427	34434546	450	-	.	ID="RND-6_FAMILY-15444";Tend="1011";Tstart="876";shortTE="F";uid="4fb3ae1e-b3d5-4177-a972-982f45d49094"
NC_042493.1	RepeatMasker	DNA/Ginger-1	104858629	104858833	1364	-	.	ID="RND-6_FAMILY-51198";Tend="1162";Tstart="965";shortTE="F";uid="be14a8a3-7df8-4a07-8cce-1beab5d1c2d9"
NC_042493.1	RepeatMasker	DNA	111667116	111667430	2036	-	.	ID="DNA8-31_AP";Tend="587";Tstart="191";shortTE="F";uid="b8f3a624-149e-4dce-83fe-2bd5096975ec"
NC_042493.1	RepeatMasker	DNA	94318895	94319002	757	-	.	ID="TTAA4B_AP";Tend="390";Tstart="286";shortTE="F";uid="3203031c-fef3-43f3-adee-245d40420e3b"
NC_042493.1	RepeatMasker	DNA/Kolobok-E	89118568	89118938	2302	-	.	ID="RND-6_FAMILY-9043";Tend="1513";Tstart="1157";shortTE="F";uid="5b6c593c-474b-4c63-a7b0-8dfa302f5d04"
NC_042493.1	RepeatMasker	LINE/I	20711791	20712508	4868	-	.	ID="RND-5_FAMILY-4291";Tend="1792";Tstart="1216";shortTE="F";uid="82aec615-0ed0-4117-8ee4-cb781d3553d5"
NC_042493.1	RepeatMasker	DNA/Sola-1	115076305	115076479	431	-	.	ID="RND-6_FAMILY-978";Tend="825";Tstart="656";shortTE="F";uid="7295a7bc-ffa5-4b43-9531-ab483397a3c2"
NC_042493.1	RepeatMasker	DNA	100206579	100206722	761	-	.	ID="RND-6_FAMILY-2371";Tend="994";Tstart="857";shortTE="F";uid="4dd8422d-7e74-4735-bc34-43b204ecfa16"
NC_042493.1	RepeatMasker	DNA/Ginger-1	121815137	121815253	1723	-	.	ID="rnd-6_family-8793";Tend="1061";Tstart="331";shortTE="F";uid="6a0de462-160f-4ec6-918d-fb0ed3134ffc"
NC_042493.1	RepeatMasker	Retroposon?	90628949	90629421	3056	-	.	ID="RND-6_FAMILY-11842";Tend="2129";Tstart="1671";shortTE="F";uid="1bbc76f8-575b-4290-a9a2-b20c6a9e01dc"
NC_042493.1	RepeatMasker	DNA	85815632	85816043	865	-	.	ID="ttaa2c_ap";Tend="317";Tstart="1";shortTE="F";uid="074dd523-f664-4a7f-a82a-83f9092a5759"
NC_042493.1	RepeatMasker	Unknown	48303394	48303643	508	-	.	ID="RND-6_FAMILY-66";TEgroup="ctg_1%7CRND-6_FAMILY-66%7C3";Tend="1341";Tstart="914";shortTE="T";uid="833fa638-2425-4f98-a112-10e223316573"
NC_042493.1	RepeatMasker	DNA	72089566	72090077	2504	-	.	ID="DNA8-31_AP";Tend="595";Tstart="1";shortTE="F";uid="df33363c-ad21-4561-bb0f-6a7847c3d484"
NC_042493.1	RepeatMasker	DNA/hAT-Tip100	126158411	126158713	1670	-	.	ID="RND-6_FAMILY-1170";Tend="1202";Tstart="888";shortTE="F";uid="e1d37191-3e84-4119-98bc-7977b53e63f1"
NC_042493.1	RepeatMasker	DNA/Ginger-1	55294699	55294860	739	-	.	ID="RND-6_FAMILY-6101";Tend="406";Tstart="241";shortTE="F";uid="13d269b5-4d02-4314-9583-cd8c3443446d"
NC_042493.1	RepeatMasker	DNA/hAT	78851070	78851226	1171	-	.	ID="RND-6_FAMILY-45";Tend="1716";Tstart="1560";shortTE="F";uid="6b2782ac-3e1d-431e-9bf1-2c3f4a5e6e62"
NC_042493.1	RepeatMasker	DNA/Kolobok-E	68006289	68006720	2228	-	.	ID="RND-4_FAMILY-542";Tend="1433";Tstart="988";shortTE="F";uid="d45ec0ee-c0fc-4cd8-a730-812dbd52035c"
NC_042493.1	RepeatMasker	DNA/Ginger-1	14286107	14286306	428	-	.	ID="GINGER1-1_AP";TEgroup="ctg_1%7CGINGER1-1_AP%7C1";Tend="3401";Tstart="3156";shortTE="F";uid="6866c2d7-70fd-49c2-87bc-191b96b95c48"
NC_042493.1	RepeatMasker	DNA/P	114544523	114544634	647	-	.	ID="P-4_AP";Tend="4074";Tstart="3963";shortTE="F";uid="396fac09-c418-4814-a1fb-cecd1042b4d8"
NC_042493.1	RepeatMasker	DNA/Ginger	101938534	101938909	804	-	.	ID="RND-6_FAMILY-2771";Tend="2067";Tstart="1667";shortTE="F";uid="457518ac-a95d-4cf6-8486-d0aa5afd4cfd"
NC_042493.1	RepeatMasker	DNA	66326770	66327011	560	-	.	ID="RND-6_FAMILY-8931";Tend="1159";Tstart="901";shortTE="F";uid="7a10487d-be67-44d1-a7a4-5cf0add550b0"
NC_042493.1	RepeatMasker	Unknown	111846211	111846411	860	-	.	ID="RND-1_FAMILY-151";Tend="1295";Tstart="1048";shortTE="F";uid="969a2903-d35b-42c7-9b38-250b351bf33a"
NC_042493.1	RepeatMasker	DNA	109496319	109496458	850	-	.	ID="RND-6_FAMILY-12626";Tend="1049";Tstart="912";shortTE="F";uid="1ef3d854-42da-4eb4-bdf8-5a3c8e1ac241"
NC_042493.1	RepeatMasker	DNA	7712106	7712595	2280	-	.	ID="DNA8-61_AP";Tend="536";Tstart="34";shortTE="F";uid="305bda40-222d-43d0-b625-9bbaedff6671"
NC_042493.1	RepeatMasker	Unknown	90713147	90713563	816	-	.	ID="RND-6_FAMILY-4435";Tend="1610";Tstart="1191";shortTE="F";uid="f8998a6b-9a3c-4ffe-9fd9-fa42fefd85a0"
NC_042493.1	RepeatMasker	LTR/Gypsy	55557581	55557719	445	-	.	ID="GYPSY-24_DEL-I";Tend="2726";Tstart="2590";shortTE="F";uid="f5c6c92e-5d70-4455-b788-b5c927e13fcf"
NC_042493.1	RepeatMasker	DNA/hAT-Charlie	21706776	21707230	3088	-	.	ID="RND-6_FAMILY-7428";Tend="1392";Tstart="938";shortTE="F";uid="4bf1be68-1824-417d-aab4-c1be0b9fde46"
NC_042493.1	RepeatMasker	DNA/Ginger-1	89858517	89859940	9134	-	.	ID="RND-6_FAMILY-9672";Tend="2282";Tstart="858";shortTE="F";uid="216e0319-1d5c-4320-b195-14d23083aa3e"
NC_042493.1	RepeatMasker	Unknown	109733643	109734160	2077	-	.	ID="RND-6_FAMILY-1970";Tend="872";Tstart="391";shortTE="F";uid="4888ccf6-439b-4105-b4b3-114109e0610e"
NC_042493.1	RepeatMasker	DNA/Ginger-1	104754362	104754691	693	-	.	ID="RND-6_FAMILY-32403";Tend="329";Tstart="123";shortTE="F";uid="193e6df7-61e2-4497-bd61-130d07832e53"
NC_042493.1	RepeatMasker	DNA/hAT-Tip100	6992142	6992297	1259	-	.	ID="RND-1_FAMILY-270";Tend="1107";Tstart="954";shortTE="F";uid="86a39f19-6e2a-4b1f-a942-1bfa4230cf1a"
NC_042493.1	RepeatMasker	Retroposon?	92587138	92588024	7217	-	.	ID="SINE2-2_AP";Tend="1998";Tstart="1106";shortTE="F";uid="a928e8d1-2aba-4b5f-b82f-4e1b28fcaa24"
NC_042493.1	RepeatMasker	Retroposon?	111605858	111606468	4788	-	.	ID="RND-6_FAMILY-2390";Tend="2521";Tstart="1921";shortTE="F";uid="97f84d13-8d32-4717-9ec8-f10b53a25b9d"
NC_042493.1	RepeatMasker	DNA/hAT-Ac	118583341	118583532	848	-	.	ID="RND-6_FAMILY-10418";Tend="1688";Tstart="1458";shortTE="F";uid="376f946a-1573-429f-b7e7-e2aeee003f19"
NC_042493.1	RepeatMasker	RC/Helitron	32330404	32331196	5866	-	.	ID="RND-1_FAMILY-6";Tend="1677";Tstart="941";shortTE="F";uid="cbfb3a64-0d0f-49e7-9ca0-18a21ef4f5af"
NC_042493.1	RepeatMasker	DNA	120351873	120352191	1570	-	.	ID="TTAA13B_AP";Tend="315";Tstart="1";shortTE="F";uid="447b716d-ec54-4b63-a440-57a57534f1c5"
NC_042493.1	RepeatMasker	Retroposon?	79302068	79302255	647	-	.	ID="RND-6_FAMILY-11842";Tend="930";Tstart="758";shortTE="F";uid="69d4ca48-19ad-44a5-bce2-c189ec61c306"
NC_042493.1	RepeatMasker	LTR/Gypsy	62020450	62020703	492	-	.	ID="RND-6_FAMILY-7995";Tend="1697";Tstart="1443";shortTE="F";uid="1f20b630-e1c3-40b0-921c-89798f552a3d"
NC_042493.1	RepeatMasker	DNA	75677432	75677739	2053	-	.	ID="RND-6_FAMILY-1633";Tend="1257";Tstart="904";shortTE="F";uid="9b51dd8b-8f2d-4c8c-8dce-d0157da2a765"
NC_042493.1	RepeatMasker	DNA/hAT-Ac	18942260	18942383	930	-	.	ID="DNA8-56_AP";Tend="585";Tstart="462";shortTE="F";uid="eb0869d0-380f-470e-ba70-8273a20d64c4"
NC_042493.1	RepeatMasker	Retroposon?	113211859	113212064	1153	-	.	ID="RND-6_FAMILY-29059";Tend="890";Tstart="685";shortTE="F";uid="3c0e3836-c73b-421a-98bc-ab41431b56b4"
NC_042493.1	RepeatMasker	DNA/hAT	79935111	79935277	1161	-	.	ID="RND-6_FAMILY-3592";Tend="1553";Tstart="1389";shortTE="F";uid="e2faaf77-60bf-44c1-997c-2599431ecd97"
NC_042493.1	RepeatMasker	Unknown	113197142	113197305	1075	-	.	ID="RND-1_FAMILY-2";Tend="1344";Tstart="1181";shortTE="F";uid="1132acc0-0a66-41c6-af0c-1de910c9558b"
NC_042493.1	RepeatMasker	DNA/TcMar-m44	76922268	76922397	608	-	.	ID="MARINER-1_AP";Tend="2330";Tstart="2202";shortTE="F";uid="2ed3817a-ab5a-4c29-aa3c-48a39e3d4161"
NC_042493.1	RepeatMasker	Unknown	37045292	37045986	2937	-	.	ID="RND-1_FAMILY-329";Tend="1500";Tstart="844";shortTE="F";uid="822cf4f7-353a-424c-8292-d39a46203a2b"
NC_042493.1	RepeatMasker	DNA/Ginger-1	100543426	100543551	427	-	.	ID="RND-6_FAMILY-14973";Tend="1142";Tstart="1017";shortTE="F";uid="705f7447-3ecc-4c9a-96a2-be2fae0ff074"
NC_042493.1	RepeatMasker	LINE/I-Jockey	12628993	12629471	3640	-	.	ID="RND-5_FAMILY-6111";Tend="1719";Tstart="1239";shortTE="F";uid="09e92a88-31ed-48f1-9fbe-809eed19090d"
NC_042493.1	RepeatMasker	DNA/hAT-Ac	75581856	75582165	989	-	.	ID="rnd-6_family-3184";Tend="1544";Tstart="1305";shortTE="F";uid="67789113-0393-42bc-8370-60f03c6bbee7"
NC_042493.1	RepeatMasker	DNA	122067284	122067720	3285	-	.	ID="RND-1_FAMILY-464";Tend="1409";Tstart="963";shortTE="F";uid="909b03fb-39a1-4e8c-94ea-2b0bc4e8e845"
NC_042493.1	RepeatMasker	LINE/CR1	72462109	72462376	2237	-	.	ID="RND-5_FAMILY-748";Tend="1119";Tstart="852";shortTE="F";uid="6d6fcb8c-3c0b-4510-84e7-ef4c9f7285f0"
NC_042493.1	RepeatMasker	DNA	47463521	47463963	2901	-	.	ID="RND-1_FAMILY-464";Tend="1407";Tstart="962";shortTE="F";uid="69e91890-26f4-41e9-b727-05de736cf223"
NC_042493.1	RepeatMasker	DNA/Ginger-1	59553778	59554950	8200	-	.	ID="RND-6_FAMILY-22402";Tend="2635";Tstart="1407";shortTE="F";uid="66dc3483-563d-44ae-9d70-162b0106fc94"
NC_042493.1	RepeatMasker	DNA/Sola-1	53855614	53855854	1431	-	.	ID="RND-1_FAMILY-355";Tend="1199";Tstart="931";shortTE="F";uid="27d137f1-b377-4eef-a292-20ce0a4b8a43"
NC_042493.1	RepeatMasker	LINE/CR1	7685039	7685259	907	-	.	ID="RND-6_FAMILY-20127";Tend="1280";Tstart="1076";shortTE="F";uid="e473a4b3-6727-4e2b-b035-29cd893c607f"
NC_042493.1	RepeatMasker	DNA	86145698	86145913	476	-	.	ID="dna4-2_ap";Tend="201";Tstart="4";shortTE="F";uid="31ed51f6-8203-4aa6-b498-af7a2a0a3873"
NC_042493.1	RepeatMasker	Retroposon?	66875186	66875383	792	-	.	ID="RND-5_FAMILY-836";Tend="1184";Tstart="489";shortTE="F";uid="1f68e6f3-ba63-4b82-aa55-a0bcf371cd1e"
NC_042493.1	RepeatMasker	Retroposon?	74283502	74283874	2860	-	.	ID="RND-6_FAMILY-6183";Tend="1529";Tstart="1158";shortTE="F";uid="06357d64-cbaf-4497-b757-4bd0a6bb26ae"
NC_042493.1	RepeatMasker	Unknown	55857647	55857990	2160	-	.	ID="RND-6_FAMILY-457";Tend="582";Tstart="243";shortTE="F";uid="0031c3b6-102b-41d8-8bfe-739035608f89"
NC_042493.1	RepeatMasker	DNA	29208894	29209225	1088	-	.	ID="RND-1_FAMILY-464";TEgroup="ctg_1%7CRND-1_FAMILY-464%7C5";Tend="1448";Tstart="1258";shortTE="F";uid="6cf6acf5-277d-4bb9-bf6e-ccd582b00f8a"
NC_042493.1	RepeatMasker	Unknown	129722334	129722563	1003	-	.	ID="RND-1_FAMILY-462";Tend="1122";Tstart="908";shortTE="F";uid="bed6246d-0c74-45a5-98a6-9d79715806d2"
NC_042493.1	RepeatMasker	RC/Helitron	124893910	124894184	723	-	.	ID="RND-4_FAMILY-667";Tend="1862";Tstart="1602";shortTE="F";uid="6554e0e4-369a-438a-bced-f377f821b31c"
NC_042493.1	RepeatMasker	DNA/hAT-Tip100	54088632	54088789	1038	-	.	ID="RND-5_FAMILY-4542";Tend="1170";Tstart="1023";shortTE="F";uid="4b042836-47d2-44b6-81bb-d736b7241198"
NC_042493.1	RepeatMasker	Retroposon?	52913950	52914097	1311	-	.	ID="RND-6_FAMILY-7552";Tend="956";Tstart="809";shortTE="F";uid="69b5e1c3-ba5b-47b5-8a8e-ac8191e35dd5"
NC_042493.1	RepeatMasker	DNA/Ginger-1	13826917	13827089	463	-	.	ID="RND-5_FAMILY-3362";Tend="2171";Tstart="1980";shortTE="F";uid="97b91b70-c5b4-4c18-99c8-c00e42d77fc2"
NC_042493.1	RepeatMasker	DNA/Ginger-1	31315457	31315690	939	-	.	ID="RND-6_FAMILY-20286";Tend="930";Tstart="702";shortTE="F";uid="cfe13acf-f5f1-4617-8c58-d8d707cd060b"
NC_042493.1	RepeatMasker	DNA/Maverick	117794557	117794707	591	-	.	ID="RND-6_FAMILY-2365";Tend="469";Tstart="344";shortTE="F";uid="e484b5f9-be14-404a-a3dd-acd6107b165d"
NC_042493.1	RepeatMasker	DNA/hAT	121418098	121418416	1980	-	.	ID="DNA8-108_AP";Tend="319";Tstart="1";shortTE="F";uid="af4cf20b-4970-4530-a016-6996315bc17c"
NC_042493.1	RepeatMasker	RC/Helitron	128967227	128967417	525	-	.	ID="RND-6_FAMILY-1839";Tend="684";Tstart="490";shortTE="F";uid="ec59aa18-a031-44ab-9bac-f52e012bb4bb"
NC_042493.1	RepeatMasker	DNA/hAT-Tip100	99116439	99116567	844	-	.	ID="RND-5_FAMILY-2218";Tend="1844";Tstart="1721";shortTE="F";uid="0a6eec80-075d-477c-af9d-786bea358767"
NC_042493.1	RepeatMasker	DNA/hAT-hAT19	130580582	130581380	5685	-	.	ID="DNA8-98_AP";Tend="796";Tstart="1";shortTE="F";uid="6d331009-c6cd-4994-a1ff-1805f44115fe"
NC_042493.1	RepeatMasker	DNA/Kolobok-E	58481920	58482236	888	-	.	ID="KOLOBOKE-4_AP";Tend="2784";Tstart="2469";shortTE="F";uid="70eeaeea-58fb-440a-b994-46656aa5e8f9"
NC_042493.1	RepeatMasker	DNA/TcMar-Tc1	21766681	21767036	529	-	.	ID="RND-6_FAMILY-10280";Tend="910";Tstart="535";shortTE="F";uid="d39bd563-5d02-4711-97af-98eb34afd5b6"
NC_042493.1	RepeatMasker	Unknown	53727793	53728124	850	-	.	ID="RND-1_FAMILY-229";Tend="967";Tstart="636";shortTE="F";uid="c019071c-bfe1-4efc-8498-2767c46c1288"
NC_042493.1	RepeatMasker	Unknown	115700137	115700351	1348	-	.	ID="RND-4_FAMILY-926";Tend="1811";Tstart="1596";shortTE="F";uid="5a8f570f-2ace-402b-a1f9-f2f02e6ab6a1"
NC_042493.1	RepeatMasker	DNA/Ginger-1	110125273	110126356	2973	-	.	ID="RND-6_FAMILY-20286";Tend="2235";Tstart="1083";shortTE="F";uid="51659cfd-0e1d-44d7-b714-72a8fdf3eee3"
NC_042493.1	RepeatMasker	Unknown	36040091	36040692	4909	-	.	ID="RND-5_FAMILY-4321";Tend="1570";Tstart="969";shortTE="F";uid="c0dcb069-5f6e-4b44-969a-e3f47ff2c89a"
NC_042493.1	RepeatMasker	DNA	15438948	15439311	812	-	.	ID="ttaa3b_ap";Tend="351";Tstart="23";shortTE="F";uid="75a3e587-69d8-4e55-8f3a-880874f40d5b"
NC_042493.1	RepeatMasker	DNA/hAT-Tip100	38842035	38842217	1008	-	.	ID="rnd-6_family-8821";Tend="1582";Tstart="1419";shortTE="F";uid="c36a5486-d174-4b4f-a882-c4f34513807e"
NC_042493.1	RepeatMasker	DNA/Kolobok-E	94417123	94417885	5176	-	.	ID="RND-1_FAMILY-277";Tend="1744";Tstart="921";shortTE="F";uid="ecee1d01-b5e7-4195-a63b-9be323084ba4"
NC_042493.1	RepeatMasker	Unknown	42648268	42648483	1444	-	.	ID="RND-1_FAMILY-305";Tend="1286";Tstart="1071";shortTE="F";uid="a1ac70c7-8466-40e4-a31c-3dac739596d7"
NC_042493.1	RepeatMasker	RC/Helitron	27331794	27331936	894	-	.	ID="RND-1_FAMILY-504";Tend="772";Tstart="623";shortTE="F";uid="783502d3-9465-459b-ab6d-d091c30da760"
NC_042493.1	RepeatMasker	DNA/Ginger-1	60357903	60358025	458	-	.	ID="RND-6_FAMILY-954";Tend="1218";Tstart="1100";shortTE="F";uid="64e31e17-f907-4c80-a7a7-1d11489d6fe8"
NC_042493.1	RepeatMasker	Retroposon?	94006145	94006333	417	-	.	ID="RND-6_FAMILY-15185";Tend="619";Tstart="421";shortTE="F";uid="6b7793ff-5f86-4b86-bc71-c31db112afc1"
NC_042493.1	RepeatMasker	DNA/hAT-Tip100	75159346	75159475	481	-	.	ID="DNA8-113_AP";Tend="164";Tstart="42";shortTE="F";uid="e95cdc8c-4243-418c-99fe-b4592939013a"
NC_042493.1	RepeatMasker	DNA	42450699	42451185	2548	-	.	ID="RND-4_FAMILY-649";Tend="1372";Tstart="850";shortTE="F";uid="443e4bb9-32cd-466a-9875-49d1f035422a"
NC_042493.1	RepeatMasker	Unknown	129083657	129084215	1179	-	.	ID="RND-6_FAMILY-75550";Tend="1554";Tstart="876";shortTE="F";uid="e5387d1e-4cee-4557-b4df-59e67c5d0d56"
NC_042493.1	RepeatMasker	DNA/TcMar-Tc1	77288095	77288217	718	-	.	ID="RND-6_FAMILY-20744";Tend="1681";Tstart="1559";shortTE="F";uid="1cc4ddba-4ab8-42d0-bab8-b818fd00d1ba"
NC_042493.1	RepeatMasker	Retroposon?	65084454	65084627	681	-	.	ID="RND-6_FAMILY-15129";Tend="1288";Tstart="1075";shortTE="F";uid="1a835e1d-e629-44d4-81af-96d7c8551d60"
NC_042493.1	RepeatMasker	DNA	61323591	61323766	892	-	.	ID="dna4-2_ap";Tend="769";Tstart="602";shortTE="F";uid="abad93d0-d3ef-4643-9b73-58361b68a107"
NC_042493.1	RepeatMasker	DNA/Sola-1	84602480	84602867	1889	-	.	ID="DNA4-7_AP";Tend="707";Tstart="318";shortTE="F";uid="fbf7d62e-4c2b-4d8d-add5-342846696f1f"
NC_042493.1	RepeatMasker	DNA/hAT-Ac	107434800	107435382	4635	-	.	ID="RND-5_FAMILY-2812";Tend="1382";Tstart="797";shortTE="F";uid="bb1ddd18-a882-4950-9aa4-bfd420213ce2"
NC_042493.1	RepeatMasker	DNA/Kolobok-E	96206745	96207139	542	-	.	ID="RND-6_FAMILY-9044";Tend="1905";Tstart="1511";shortTE="F";uid="8f89676c-f2fe-486a-bc8d-7b0cbc7b71b5"
NC_042493.1	RepeatMasker	DNA/hAT-Tip100	20268915	20269338	818	-	.	ID="RND-6_FAMILY-1390";Tend="1553";Tstart="1109";shortTE="F";uid="c548321f-d21a-485d-85bb-cf065d5bbbec"
NC_042493.1	RepeatMasker	RC/Helitron	57143082	57143269	407	-	.	ID="RND-6_FAMILY-32908";Tend="1324";Tstart="1150";shortTE="F";uid="ed9e7e09-7456-483b-92e5-85c178cd0b05"
NC_042493.1	RepeatMasker	DNA	113578193	113578326	1026	-	.	ID="DNAX-10_AP";Tend="222";Tstart="82";shortTE="F";uid="8b99fcfb-8239-47ae-afc5-1ae3ea7ceab2"
NC_042493.1	RepeatMasker	DNA/hAT-Charlie	32940224	32940571	508	-	.	ID="RND-5_FAMILY-955";TEgroup="ctg_1%7CRND-5_FAMILY-955%7C2";Tend="1401";Tstart="879";shortTE="T";uid="56452377-751e-46e6-9970-ff2c855d3ceb"
NC_042493.1	RepeatMasker	DNA/hAT-hAT19	16377969	16378194	494	-	.	ID="HAT-N4_AP";Tend="272";Tstart="47";shortTE="F";uid="83015d5f-058c-46a1-b669-b3730e97afb8"
NC_042493.1	RepeatMasker	DNA/hAT-Tip100	82828077	82828378	2407	-	.	ID="RND-1_FAMILY-77";Tend="2203";Tstart="1903";shortTE="F";uid="9f4b67ff-6911-4e28-b822-dd7ab899aed2"
NC_042493.1	RepeatMasker	DNA/hAT	125096720	125097675	6484	-	.	ID="RND-1_FAMILY-203";Tend="1786";Tstart="837";shortTE="F";uid="9be68357-5cac-43ff-b312-63abda258552"
NC_042493.1	RepeatMasker	DNA/hAT	67410744	67411121	734	-	.	ID="RND-5_FAMILY-4993";Tend="1674";Tstart="1261";shortTE="F";uid="961330e0-312b-4d49-b547-021b0c2d95aa"
NC_042493.1	RepeatMasker	DNA/Ginger-1	87804299	87804562	1182	-	.	ID="RND-6_FAMILY-954";Tend="1082";Tstart="804";shortTE="F";uid="cc499ab3-f270-4fe6-aa51-07e60fa8c427"
NC_042493.1	RepeatMasker	Retroposon?	87064037	87064187	507	-	.	ID="RND-6_FAMILY-291";Tend="1601";Tstart="1452";shortTE="F";uid="3facf294-b6b5-41cd-b426-d9f65d491e46"
NC_042493.1	RepeatMasker	DNA/Ginger-1	49121381	49121875	3116	-	.	ID="RND-6_FAMILY-20286";Tend="1288";Tstart="782";shortTE="F";uid="2097a64c-ee8f-48eb-8fa4-9fa20b0460c7"
NC_042493.1	RepeatMasker	DNA	7151587	7151721	917	-	.	ID="TTAA16_AP";Tend="229";Tstart="102";shortTE="F";uid="06764618-e77f-4108-9737-7fd83171f2a4"
NC_042493.1	RepeatMasker	Retroposon?	25773915	25774502	1021	-	.	ID="RND-6_FAMILY-18690";Tend="964";Tstart="383";shortTE="F";uid="e80f397c-4cc5-4eb8-835a-0e5681a8ed2f"
NC_042493.1	RepeatMasker	Unknown	85424821	85425292	2776	-	.	ID="RND-5_FAMILY-738";TEgroup="ctg_1%7CRND-5_FAMILY-738%7C7";Tend="1802";Tstart="1168";shortTE="F";uid="4265c518-9d9c-4623-8667-33f2606e7e72"
NC_042493.1	RepeatMasker	Unknown	59863530	59864399	3407	-	.	ID="RND-4_FAMILY-1882";Tend="1609";Tstart="751";shortTE="F";uid="ea296a48-8a37-45f3-95e4-051b2c4f8f83"
NC_042493.1	RepeatMasker	Retroposon?	22209461	22209623	2026	-	.	ID="RND-4_FAMILY-1371";Tend="1567";Tstart="1410";shortTE="F";uid="31ca1d00-9265-4f2e-84d1-2cdcb2edfc2f"
NC_042493.1	RepeatMasker	DNA/Kolobok-E	92601180	92601479	1140	-	.	ID="RND-6_FAMILY-15442";Tend="1492";Tstart="1201";shortTE="F";uid="635f3af3-656b-48ac-bf5d-a616253539dc"
NC_042493.1	RepeatMasker	DNA/PIF-Harbinger	114841066	114841213	761	-	.	ID="RND-6_FAMILY-7293";Tend="716";Tstart="575";shortTE="F";uid="0d97c574-3221-45fa-80a8-f0f06cd0aa20"
NC_042493.1	RepeatMasker	RC/Helitron	124718206	124718323	476	-	.	ID="RND-6_FAMILY-7226";Tend="1529";Tstart="1409";shortTE="F";uid="24a8ec61-041c-457a-989e-b9a52a2306bd"
NC_042493.1	RepeatMasker	DNA/hAT-Tip100	120770390	120770492	665	-	.	ID="RND-6_FAMILY-24178";Tend="374";Tstart="272";shortTE="F";uid="166dd5fc-0eb6-4347-9f8d-8fa55d77c923"
NC_042493.1	RepeatMasker	DNA/hAT-Tip100	64091498	64091723	1319	-	.	ID="DNA8-106_AP";Tend="752";Tstart="494";shortTE="F";uid="4daaa2b9-c588-4a96-9cf7-ea7fa805be9d"
NC_042493.1	RepeatMasker	DNA/Ginger	124860156	124860457	1027	-	.	ID="RND-6_FAMILY-2771";Tend="2158";Tstart="1855";shortTE="F";uid="452f42c1-534c-453e-a6d7-0e61e41d3474"
NC_042493.1	RepeatMasker	Unknown	8718660	8718854	418	-	.	ID="RND-6_FAMILY-30610";Tend="1978";Tstart="1790";shortTE="F";uid="a387cfad-c47f-434a-97dd-8e6ea80c9638"
NC_042493.1	RepeatMasker	DNA/hAT?	96274361	96274475	962	-	.	ID="DNA8-60_AP";Tend="116";Tstart="2";shortTE="F";uid="4fdda1ec-7a77-4acc-a1bb-96b7559d79ea"
NC_042493.1	RepeatMasker	Unknown	75412529	75413465	4626	-	.	ID="RND-1_FAMILY-67";Tend="1468";Tstart="509";shortTE="F";uid="598cb4e8-c675-4904-adc3-672bba582642"
NC_042493.1	RepeatMasker	DNA	132243678	132244601	4859	-	.	ID="RND-5_FAMILY-1869";Tend="1855";Tstart="971";shortTE="F";uid="30170163-7252-4ab9-8e74-2f77192f6b79"
NC_042493.1	RepeatMasker	DNA/Ginger-1	31465746	31466632	4311	-	.	ID="RND-6_FAMILY-9672";Tend="2091";Tstart="1179";shortTE="F";uid="d7085caa-38ae-4094-ae4f-9aa52117522a"
NC_042493.1	RepeatMasker	DNA/CMC-EnSpm	99295915	99296218	425	-	.	ID="RND-6_FAMILY-262";Tend="945";Tstart="646";shortTE="F";uid="90f34b79-a953-4056-9481-b63facfed144"
NC_042493.1	RepeatMasker	DNA/Kolobok-E	45675298	45675473	788	-	.	ID="KOLOBOKE-3_AP";Tend="2192";Tstart="2033";shortTE="F";uid="47095f25-c62f-4722-b348-eb7e1c7a7b4e"
NC_042493.1	RepeatMasker	DNA/Kolobok-E	97572342	97572519	644	-	.	ID="RND-5_FAMILY-751";Tend="683";Tstart="497";shortTE="F";uid="781127e2-72bb-494b-8b53-bb3c0ee71dc6"
NC_042493.1	RepeatMasker	DNA/hAT-Tip100	39151117	39151621	4273	-	.	ID="RND-6_FAMILY-1032";Tend="1215";Tstart="711";shortTE="F";uid="850e7cab-afda-4e49-b45c-67ad7805d125"
NC_042493.1	RepeatMasker	Retroposon?	47001573	47001746	496	-	.	ID="RND-6_FAMILY-15129";TEgroup="ctg_1%7CRND-6_FAMILY-15129%7C1";Tend="1404";Tstart="1243";shortTE="F";uid="99da938f-01e0-4c00-9d6e-b06290a50690"
NC_042493.1	RepeatMasker	DNA/Maverick	106770518	106771659	3070	-	.	ID="rnd-6_family-1429";Tend="3126";Tstart="1307";shortTE="F";uid="0ed43eb3-0eb1-4247-b807-24a8c042cd45"
NC_042493.1	RepeatMasker	DNA	91585331	91585534	432	-	.	ID="RND-1_FAMILY-238";Tend="1557";Tstart="1295";shortTE="F";uid="2ff39367-7407-4e1e-aeeb-f28e56527eb8"
NC_042493.1	RepeatMasker	DNA	125458153	125458263	803	-	.	ID="TTAA4B_AP";Tend="415";Tstart="296";shortTE="F";uid="7935fd14-8c0f-41f4-877e-e7930a9d9d0b"
NC_042493.1	RepeatMasker	DNA	131098123	131098550	2035	-	.	ID="TTAA4B_AP";Tend="430";Tstart="1";shortTE="F";uid="7057c3ef-606f-41f0-aef6-4e04eab13e65"
NC_042493.1	RepeatMasker	DNA	21012948	21013202	1601	-	.	ID="TTAA13B_AP";Tend="594";Tstart="336";shortTE="F";uid="13d00714-3bb5-449c-a369-7b9477f4cf15"
NC_042493.1	RepeatMasker	DNA	76299282	76299829	1537	-	.	ID="DNA4-2_AP";Tend="585";Tstart="1";shortTE="F";uid="d6f03c39-0f55-4698-b158-f2fb287c3b78"
NC_042493.1	RepeatMasker	RC/Helitron	108052987	108053108	491	-	.	ID="RND-6_FAMILY-32908";Tend="1239";Tstart="1122";shortTE="F";uid="270d3386-0ddf-4011-8424-ddbe18da2d38"
NC_042493.1	RepeatMasker	DNA/hAT-Tip100	98409396	98409577	1356	-	.	ID="DNA8-13_AP";Tend="788";Tstart="604";shortTE="F";uid="aceb5d53-ff47-4b34-b16d-6fb6a962cb58"
NC_042493.1	RepeatMasker	DNA/Ginger-1	59838244	59838664	2452	-	.	ID="RND-4_FAMILY-641";Tend="1475";Tstart="1052";shortTE="F";uid="26e94048-5a1a-47b8-a4ff-c8ee6de8ff98"
NC_042493.1	RepeatMasker	RC/Helitron	122401068	122401299	693	-	.	ID="RND-6_FAMILY-32908";Tend="1239";Tstart="985";shortTE="F";uid="6a4ed53d-f0bb-4b53-9cd5-cb25c269720d"
NC_042493.1	RepeatMasker	DNA/Ginger-1	115315646	115315860	1300	-	.	ID="RND-6_FAMILY-14973";Tend="1171";Tstart="962";shortTE="F";uid="bd8ebc29-7a4b-4fec-addb-fecd29d3b1fa"
NC_042493.1	RepeatMasker	DNA/Ginger-1	132197974	132199098	7121	-	.	ID="RND-6_FAMILY-22402";Tend="2089";Tstart="878";shortTE="F";uid="688c14f1-7fd5-4633-90df-764a3a0638c6"
NC_042493.1	RepeatMasker	DNA/hAT-Charlie	112878221	112878439	878	-	.	ID="RND-6_FAMILY-545";Tend="2338";Tstart="2127";shortTE="F";uid="fe510780-db37-4004-af1b-02317ec12f1c"
NC_042493.1	RepeatMasker	DNA	125525625	125525777	484	-	.	ID="DNA8-27_AP";Tend="668";Tstart="513";shortTE="F";uid="ee502c5a-06df-46c0-b470-4458afceb59d"
NC_042493.1	RepeatMasker	Unknown	41173847	41174415	4384	-	.	ID="RND-1_FAMILY-348";Tend="1187";Tstart="626";shortTE="F";uid="dd47d082-ea4e-42e7-9177-a2b9819c3b89"
NC_042493.1	RepeatMasker	DNA	99057288	99057414	429	-	.	ID="RND-5_FAMILY-1869";Tend="1702";Tstart="1426";shortTE="F";uid="db9d3abe-f8f4-44a9-b9cc-fd7d75d59975"
NC_042493.1	RepeatMasker	DNA/MULE-MuDR	70177418	70177711	963	-	.	ID="RND-6_FAMILY-5821";Tend="1783";Tstart="1499";shortTE="F";uid="47195288-d805-441b-8093-11d68dae8c54"
NC_042493.1	RepeatMasker	DNA	113265065	113265241	1222	-	.	ID="RND-6_FAMILY-5383";Tend="1651";Tstart="1470";shortTE="F";uid="0aa21ce9-57be-4659-971d-e52bf08a088f"
NC_042493.1	RepeatMasker	Unknown	99046022	99046153	627	-	.	ID="RND-5_FAMILY-5028";Tend="256";Tstart="141";shortTE="F";uid="2a885239-0c57-4efd-907e-73d7bb5dfa85"
NC_042493.1	RepeatMasker	DNA	75321551	75321974	1827	-	.	ID="TTAA2C_AP";Tend="423";Tstart="42";shortTE="F";uid="8747252f-7ba7-472d-a84a-254a4fd6f597"
NC_042493.1	RepeatMasker	DNA/Kolobok-E	93621749	93622284	747	-	.	ID="RND-6_FAMILY-829";Tend="1109";Tstart="577";shortTE="F";uid="855b822e-8b1e-4d93-9390-6622a8c826c3"
NC_042493.1	RepeatMasker	Retroposon?	125158238	125158557	975	-	.	ID="RND-6_FAMILY-728";Tend="790";Tstart="499";shortTE="F";uid="fd1c7ce6-dfe6-4353-8314-d90209c5ae6b"
NC_042493.1	RepeatMasker	Unknown	12936632	12936817	632	-	.	ID="RND-6_FAMILY-18163";Tend="1121";Tstart="936";shortTE="F";uid="7ec32822-677b-4d05-8b6b-9d667a352794"
NC_042493.1	RepeatMasker	DNA/PIF-Harbinger	77446854	77447001	695	-	.	ID="RND-6_FAMILY-7293";Tend="716";Tstart="575";shortTE="F";uid="c1a8f60b-f185-49dd-809b-77f0940be98b"
NC_042493.1	RepeatMasker	DNA	83982324	83982860	2727	-	.	ID="DNA8-31_AP";Tend="595";Tstart="1";shortTE="F";uid="012e0a53-a1a4-4c8f-a82e-647d542af74a"
NC_042493.1	RepeatMasker	Unknown	58027689	58029248	8174	-	.	ID="RND-6_FAMILY-185";Tend="1949";Tstart="532";shortTE="F";uid="7477ccb5-5725-4634-bd01-5680575b099f"
NC_042493.1	RepeatMasker	Retroposon?	47157223	47157618	1116	-	.	ID="RND-6_FAMILY-6167";Tend="1444";Tstart="1062";shortTE="F";uid="ce7e1fc0-250c-4d2a-9427-393a9de93032"
NC_042493.1	RepeatMasker	DNA/hAT-Ac	118549919	118550271	3007	-	.	ID="RND-1_FAMILY-125";Tend="1219";Tstart="866";shortTE="F";uid="dc34a2ce-aac9-4998-b330-5b881ee0adb4"
NC_042493.1	RepeatMasker	LTR	114260490	114261274	5972	-	.	ID="RND-5_FAMILY-8471";Tend="1179";Tstart="399";shortTE="F";uid="7e7853e3-1ba8-474e-8a7a-9974d324182a"
NC_042493.1	RepeatMasker	Retroposon?	42609906	42610196	682	-	.	ID="RND-6_FAMILY-193";Tend="716";Tstart="422";shortTE="F";uid="0f275792-98d9-46f5-a49c-a7f137c48652"
NC_042493.1	RepeatMasker	Retroposon?	18981417	18983033	7029	-	.	ID="SINE2-1_AP";Tend="1770";Tstart="3";shortTE="F";uid="c1960d70-4c1c-4223-8a7e-73a4f46d9d50"
NC_042493.1	RepeatMasker	DNA/Ginger-1	6125464	6126289	1680	-	.	ID="RND-6_FAMILY-8793";Tend="931";Tstart="127";shortTE="F";uid="a8450161-c23b-4e52-ab46-19c177bb826b"
NC_042493.1	RepeatMasker	Retroposon?	98895442	98896804	9955	-	.	ID="RND-6_FAMILY-2390";Tend="2133";Tstart="767";shortTE="F";uid="8d159ac4-956f-4810-84fa-f9410491a304"
NC_042493.1	RepeatMasker	DNA/hAT-hAT19	116325427	116325810	2182	-	.	ID="DNA8-71B_AP";Tend="602";Tstart="178";shortTE="F";uid="1b35b9af-85ad-4ec1-9773-e952a08df98f"
NC_042493.1	RepeatMasker	Unknown	33503855	33504029	729	-	.	ID="RND-1_FAMILY-557";Tend="1572";Tstart="1401";shortTE="F";uid="1bedae02-b13d-4707-9b3e-195db0a925da"
NC_042493.1	RepeatMasker	DNA/Ginger-1	16792188	16792693	1378	-	.	ID="rnd-6_family-954";Tend="1406";Tstart="864";shortTE="F";uid="355d0fb9-830b-458e-aa86-283c0ea6ba29"
NC_042493.1	RepeatMasker	DNA/Kolobok-E	77680785	77681087	1569	-	.	ID="RND-5_FAMILY-2568";Tend="1355";Tstart="1052";shortTE="F";uid="4f079bbf-14bb-42e6-8d71-ef47c3b57564"
NC_042493.1	RepeatMasker	Unknown	39559873	39560334	3279	-	.	ID="RND-6_FAMILY-2950";Tend="1240";Tstart="785";shortTE="F";uid="4491238b-a923-4754-a658-ea8c7dfa2043"
NC_042493.1	RepeatMasker	Unknown	17103179	17104214	8348	-	.	ID="RND-5_FAMILY-1830";Tend="1252";Tstart="221";shortTE="F";uid="51098aab-a5ff-442b-980a-26c5726be233"
NC_042493.1	RepeatMasker	Unknown	108728732	108728943	648	-	.	ID="RND-6_FAMILY-5257";Tend="1482";Tstart="1274";shortTE="F";uid="efc40af5-f20a-4701-90a6-bed400b49cc7"
NC_042493.1	RepeatMasker	DNA/MULE-MuDR	29025196	29025296	516	-	.	ID="RND-5_FAMILY-397";Tend="1282";Tstart="1179";shortTE="F";uid="1c95af7f-ec85-40ca-b59a-e46d9051a446"
NC_042493.1	RepeatMasker	Unknown	12966826	12967015	946	-	.	ID="RND-6_FAMILY-10244";Tend="1287";Tstart="1106";shortTE="F";uid="c0c1d4cf-9724-4c15-904a-99d15717bfff"
NC_042493.1	RepeatMasker	DNA/Kolobok-E	94915156	94915416	582	-	.	ID="RND-5_FAMILY-3406";Tend="1090";Tstart="829";shortTE="F";uid="7220251f-856d-4142-be0b-f4c23d008a4f"
NC_042493.1	RepeatMasker	Unknown	44235673	44235796	492	-	.	ID="RND-5_FAMILY-9968";Tend="1361";Tstart="1085";shortTE="F";uid="efb04760-1c2a-42d9-a0c2-6e6b37f637c9"
NC_042493.1	RepeatMasker	Unknown	89719828	89720130	1871	-	.	ID="RND-6_FAMILY-4814";Tend="1297";Tstart="990";shortTE="F";uid="b1d5aae8-3cb5-4857-9c0f-c1ba0912954f"
NC_042493.1	RepeatMasker	RC/Helitron	58892141	58892389	1835	-	.	ID="RND-1_FAMILY-112";Tend="1200";Tstart="963";shortTE="F";uid="50114477-373f-4fe3-9dcd-d54f557f171d"
NC_042493.1	RepeatMasker	DNA/hAT-Ac	13796392	13797268	3957	-	.	ID="RND-1_FAMILY-188";Tend="1580";Tstart="701";shortTE="F";uid="e752d742-b967-47f5-840b-fbfd324713a5"
NC_042493.1	RepeatMasker	DNA/hAT-hAT19	77833129	77833344	792	-	.	ID="RND-6_FAMILY-23489";Tend="854";Tstart="646";shortTE="F";uid="be3deb57-b069-402f-b629-01c903c014df"
NC_042493.1	RepeatMasker	Retroposon?	8841565	8842171	860	-	.	ID="SINE2-2_AP";Tend="584";Tstart="16";shortTE="F";uid="d5cbe4e0-9ec5-422c-b181-8d578a76aa42"
NC_042493.1	RepeatMasker	RC/Helitron	34857022	34857206	857	-	.	ID="RND-6_FAMILY-8085";Tend="691";Tstart="526";shortTE="F";uid="6112cc60-32f6-4168-aa10-f940a5eee749"
NC_042493.1	RepeatMasker	DNA/hAT-hAT19	125593375	125594031	4736	-	.	ID="DNA8-97_AP";Tend="698";Tstart="1";shortTE="F";uid="8fd86143-21a0-401b-babf-2cd128bc2558"
NC_042493.1	RepeatMasker	Unknown	6146112	6146280	508	-	.	ID="RND-6_FAMILY-904";Tend="1118";Tstart="946";shortTE="F";uid="2428052b-a3cf-46d2-a221-b2edcb7599a6"
NC_042493.1	RepeatMasker	Unknown	120040521	120040664	691	-	.	ID="RND-4_FAMILY-926";Tend="1513";Tstart="1368";shortTE="F";uid="3960f08a-cbde-414b-959b-0671f361df82"
NC_042493.1	RepeatMasker	Unknown	30750231	30750526	1818	-	.	ID="RND-1_FAMILY-185";Tend="1252";Tstart="958";shortTE="F";uid="714a75db-82e4-46cd-bee0-c8c3db9fd3ab"
NC_042493.1	RepeatMasker	Retroposon?	98959821	98960795	2107	-	.	ID="RND-6_FAMILY-12562";Tend="1355";Tstart="404";shortTE="F";uid="5389e351-89ac-4e5e-be6a-a74deba9b86f"
NC_042493.1	RepeatMasker	DNA/Kolobok-E	31736761	31737885	7320	-	.	ID="RND-5_FAMILY-751";Tend="1892";Tstart="770";shortTE="F";uid="9e5acdb3-88cc-450f-adde-5ad0066938af"
NC_042493.1	RepeatMasker	DNA	102955454	102955627	501	-	.	ID="RND-5_FAMILY-8756";Tend="1268";Tstart="1110";shortTE="F";uid="8b9fc81a-8677-469c-8985-76bef2860d1d"
NC_042493.1	RepeatMasker	Unknown	41694113	41694250	590	-	.	ID="RND-1_FAMILY-240";Tend="1095";Tstart="960";shortTE="F";uid="021876be-826a-4c82-b453-0383999fdf4f"
NC_042493.1	RepeatMasker	DNA/TcMar-Fot1	121259572	121259724	853	-	.	ID="RND-6_FAMILY-1389";Tend="1135";Tstart="983";shortTE="F";uid="16213f92-387d-41c6-9b31-358b3d7e8a72"
NC_042493.1	RepeatMasker	Retroposon?	38202072	38202373	658	-	.	ID="RND-5_FAMILY-1426";Tend="2515";Tstart="2223";shortTE="F";uid="896d2d54-04f5-4da4-8709-bb01bd50e4f2"
NC_042493.1	RepeatMasker	LTR/Gypsy	17991718	17992035	1256	-	.	ID="RND-5_FAMILY-3256";Tend="1279";Tstart="971";shortTE="F";uid="2f113f29-7ff5-4087-b316-7ba8cc5691c4"
NC_042493.1	RepeatMasker	Retroposon?	32556020	32556522	3126	-	.	ID="SINE2-1_AP";Tend="475";Tstart="1";shortTE="F";uid="d71f9190-b2b7-4db4-90f1-b87e01459a7a"
NC_042493.1	RepeatMasker	Unknown	129646283	129646477	412	-	.	ID="RND-6_FAMILY-1454";Tend="1295";Tstart="1093";shortTE="F";uid="51e6b5ec-26d6-4dd2-9d11-91d6bbb2a42c"
NC_042493.1	RepeatMasker	DNA/hAT-Tip100	2210052	2210226	972	-	.	ID="RND-1_FAMILY-187";Tend="935";Tstart="771";shortTE="F";uid="0b73f2db-f14a-4d18-a30d-48aee7f91c63"
NC_042493.1	RepeatMasker	DNA	48069040	48069634	2021	-	.	ID="DNA4-3_AP";Tend="637";Tstart="6";shortTE="F";uid="30a12cbd-f936-48b5-aad5-4f587a1ddac8"
NC_042493.1	RepeatMasker	Retroposon?	131390636	131390775	1042	-	.	ID="RND-6_FAMILY-2390";Tend="915";Tstart="771";shortTE="F";uid="21fb58f2-8441-4eb7-adbd-445bbc677638"
NC_042493.1	RepeatMasker	DNA	5299632	5299868	508	-	.	ID="DNA4-3_AP";Tend="365";Tstart="126";shortTE="F";uid="2b942486-9f05-4674-9ed1-d0d38de7e7d0"
NC_042493.1	RepeatMasker	DNA	88401260	88401595	2192	-	.	ID="RND-6_FAMILY-14385";Tend="1230";Tstart="890";shortTE="F";uid="a95280e0-a867-4bcf-9d18-40bd6a0f8b5e"
NC_042493.1	RepeatMasker	Retroposon?	115154750	115155743	5248	-	.	ID="RND-1_FAMILY-571";Tend="1603";Tstart="678";shortTE="F";uid="a1ce0112-0151-4432-b049-176b8b5b5226"
NC_042493.1	RepeatMasker	DNA	36233406	36233519	466	-	.	ID="DNA8-29_AP";Tend="197";Tstart="89";shortTE="F";uid="378a85a8-0d74-41fa-855e-4a5f90e3110a"
NC_042493.1	RepeatMasker	LTR/Gypsy	60575539	60576476	7619	-	.	ID="RND-5_FAMILY-15066";Tend="1939";Tstart="1002";shortTE="F";uid="0b8eca5d-b579-4a84-bb72-54ce2779a11c"
NC_042493.1	RepeatMasker	Retroposon?	123249093	123249503	460	-	.	ID="RND-5_FAMILY-7341";Tend="1901";Tstart="1763";shortTE="F";uid="c7f68df3-78f5-482c-8072-91045784b837"
NC_042493.1	RepeatMasker	DNA/hAT-Ac	47827298	47827631	2021	-	.	ID="DNA8-99_AP";Tend="758";Tstart="443";shortTE="F";uid="eae9a324-0f9f-445c-b83f-4e50894a19d4"
NC_042493.1	RepeatMasker	DNA	122867145	122867248	521	-	.	ID="RND-6_FAMILY-4804";Tend="863";Tstart="760";shortTE="F";uid="8d698610-fd8e-4543-a4d1-5b9ce989ba38"
NC_042493.1	RepeatMasker	Retroposon?	54624348	54625119	1865	-	.	ID="SINE2-1_AP";Tend="1424";Tstart="673";shortTE="F";uid="bebfb421-1327-4571-a1a0-dd6a826bade5"
NC_042493.1	RepeatMasker	Retroposon?	775121	775240	607	-	.	ID="RND-5_FAMILY-3709";Tend="1686";Tstart="1570";shortTE="F";uid="f40675dd-d3dc-43d4-a31d-69b013872ced"
NC_042493.1	RepeatMasker	DNA/hAT-Tip100	29155317	29155763	3244	-	.	ID="DNA8-106_AP";Tend="1177";Tstart="722";shortTE="F";uid="e46d9834-0f77-418a-a334-e9abb3d544d9"
NC_042493.1	RepeatMasker	Unknown	130558985	130559261	1194	-	.	ID="RND-5_FAMILY-1362";Tend="1441";Tstart="1207";shortTE="F";uid="1c7799ea-a02b-4536-9f13-c2bcbcf3e4fa"
NC_042493.1	RepeatMasker	Retroposon?	85288891	85289389	1936	-	.	ID="RND-5_FAMILY-3709";Tend="1998";Tstart="868";shortTE="F";uid="2e5c6d67-b35b-4214-94d9-5450ac2d1fa3"
NC_042493.1	RepeatMasker	DNA/hAT-Tip100	27740394	27741003	4717	-	.	ID="RND-6_FAMILY-2349";Tend="1371";Tstart="758";shortTE="F";uid="2ba6677a-a8ad-4e00-99ce-bf892833caa6"
NC_042493.1	RepeatMasker	DNA/Ginger-1	95956598	95956893	994	-	.	ID="RND-6_FAMILY-22402";Tend="2742";Tstart="2453";shortTE="F";uid="e982b751-0195-4f78-9ef5-71e93c6c03a8"
NC_042493.1	RepeatMasker	DNA	57315381	57315666	1964	-	.	ID="rnd-6_family-14385";Tend="1359";Tstart="1109";shortTE="F";uid="7e2f0f1c-5f01-4cf4-9779-30406fd2edf6"
NC_042493.1	RepeatMasker	DNA/Kolobok-E	74060461	74060598	603	-	.	ID="RND-4_FAMILY-151";Tend="1792";Tstart="1655";shortTE="F";uid="1b8e8760-2a4c-4d0d-841b-5d59895a7102"
NC_042493.1	RepeatMasker	DNA/hAT-hATm	64718303	64718606	658	-	.	ID="HAT-4C_AP";Tend="4012";Tstart="3711";shortTE="F";uid="387d25f4-7c2e-43cf-8ccf-0b74cc45da13"
NC_042493.1	RepeatMasker	DNA	84338672	84338812	529	-	.	ID="dna8-31_ap";Tend="593";Tstart="390";shortTE="F";uid="b566f826-45a3-4389-aefb-7caa5748a4b3"
NC_042493.1	RepeatMasker	Unknown	96788918	96789075	630	-	.	ID="RND-1_FAMILY-265";Tend="653";Tstart="499";shortTE="F";uid="ea939114-3ff8-4256-9ce7-cc82363ee9be"
NC_042493.1	RepeatMasker	Unknown	102476677	102477057	2749	-	.	ID="RND-5_FAMILY-8251";Tend="1030";Tstart="651";shortTE="F";uid="bdb409bf-da04-42cb-a0fd-22a26706b8e0"
NC_042493.1	RepeatMasker	DNA	50550636	50551067	3499	-	.	ID="TTAA7_AP";Tend="434";Tstart="1";shortTE="F";uid="d0ef7a4e-e32d-42d1-adbe-68cfb6b232f2"
NC_042493.1	RepeatMasker	DNA/hAT-Tip100	115663796	115664103	2084	-	.	ID="DNA8-18_AP";Tend="429";Tstart="130";shortTE="F";uid="99d8c882-fa3a-45ad-a177-9ea15eb70712"
NC_042493.1	RepeatMasker	Unknown	130548022	130548372	405	-	.	ID="RND-6_FAMILY-19914";Tend="2569";Tstart="2239";shortTE="F";uid="f5ef075a-c8cd-4227-a4ce-70cedfd604d4"
NC_042493.1	RepeatMasker	DNA/hAT-Tip100	3232907	3233023	544	-	.	ID="rnd-6_family-7551";Tend="1163";Tstart="1062";shortTE="F";uid="2d3dfc6f-e95b-409b-8313-7e6c8438aba4"
NC_042493.1	RepeatMasker	LINE/L2	42719391	42720313	4378	-	.	ID="RND-6_FAMILY-3021";Tend="1325";Tstart="429";shortTE="F";uid="ad802d90-194b-4310-a498-eb05636dffbb"
NC_042493.1	RepeatMasker	DNA/hAT-Tip100	47573243	47573840	3924	-	.	ID="DNA8-83_AP";Tend="572";Tstart="1";shortTE="F";uid="2d1d40c4-21bf-450d-bd6a-53cea75f5539"
NC_042493.1	RepeatMasker	LINE/L2	32259465	32259661	773	-	.	ID="RND-6_FAMILY-6831";Tend="1004";Tstart="811";shortTE="F";uid="9a9ea485-2aed-4b1e-82a3-2a761514b25c"
NC_042493.1	RepeatMasker	DNA/Ginger-1	123479801	123479953	532	-	.	ID="RND-6_FAMILY-21700";Tend="1341";Tstart="1198";shortTE="F";uid="b33c7c7e-20c9-4e55-9e27-2cb753420bd3"
NC_042493.1	RepeatMasker	LINE/L2	41094153	41094499	515	-	.	ID="CR1-7_NVI";Tend="3184";Tstart="2905";shortTE="F";uid="be663d51-edca-472f-b031-819c2aec0385"
NC_042493.1	RepeatMasker	DNA/hAT-Blackjack	18088529	18088717	627	-	.	ID="RND-6_FAMILY-1438";Tend="184";Tstart="44";shortTE="F";uid="e98181fe-20c0-4226-acb8-ecf6af62bca3"
NC_042493.1	RepeatMasker	DNA	114314204	114314845	2357	-	.	ID="RND-6_FAMILY-3090";Tend="1772";Tstart="1183";shortTE="F";uid="ecb050f1-ea9d-4399-b6d7-2dfbdd928045"
NC_042493.1	RepeatMasker	Unknown	128354350	128355459	1955	-	.	ID="RND-6_FAMILY-554";TEgroup="ctg_1%7CRND-6_FAMILY-554%7C1";Tend="1617";Tstart="64";shortTE="F";uid="6237f398-6a71-4f2d-a13c-bc751c0b5b9c"
NC_042493.1	RepeatMasker	LINE/R1	43851081	43851408	882	-	.	ID="RND-4_FAMILY-680";Tend="1040";Tstart="691";shortTE="F";uid="b5cf3b0d-d77c-4c52-aa87-81b654479b0b"
NC_042493.1	RepeatMasker	DNA/CMC-EnSpm	40175495	40176637	1609	-	.	ID="RND-6_FAMILY-7379";Tend="1430";Tstart="321";shortTE="F";uid="12f1839b-0eaa-4f43-84d9-0a5244806a9c"
NC_042493.1	RepeatMasker	Unknown	91769449	91770206	1274	-	.	ID="RND-6_FAMILY-6468";TEgroup="ctg_1%7CRND-6_FAMILY-6468%7C1";Tend="1191";Tstart="147";shortTE="F";uid="3bd7d296-24e6-41ae-a6fd-ee76f7854125"
NC_042493.1	RepeatMasker	DNA/hAT	43478401	43478895	3891	-	.	ID="RND-5_FAMILY-983";Tend="1269";Tstart="758";shortTE="F";uid="db6b434a-104f-4f03-ac64-4ed1b421a1da"
NC_042493.1	RepeatMasker	DNA/hAT-Tip100	119553976	119554388	2558	-	.	ID="RND-6_FAMILY-192";Tend="1423";Tstart="997";shortTE="F";uid="cfdea98d-bedb-4ef8-80a8-3da972a70919"
NC_042493.1	RepeatMasker	Unknown	91590503	91591171	4098	-	.	ID="RND-6_FAMILY-9974";Tend="1627";Tstart="909";shortTE="F";uid="3700e7ac-8c17-474e-8f9a-c70bcd623274"
NC_042493.1	RepeatMasker	DNA/hAT-Tip100	63045353	63045718	714	-	.	ID="DNA8-28_AP";TEgroup="ctg_1%7CDNA8-28_AP%7C9";Tend="949";Tstart="69";shortTE="F";uid="940f0ebe-6130-4e31-ac7e-5f87046750f0"
NC_042493.1	RepeatMasker	Unknown	22231378	22231580	5992	-	.	ID="RND-1_FAMILY-115";Tend="1093";Tstart="608";shortTE="F";uid="cd1e2b44-93cd-48d2-a5e2-a64898308b7c"
NC_042493.1	RepeatMasker	DNA/Ginger-1	52714839	52714983	415	-	.	ID="RND-6_FAMILY-8793";Tend="564";Tstart="412";shortTE="F";uid="418a55f6-a43f-408b-8e9e-06139ea7c6b8"
NC_042493.1	RepeatMasker	DNA/hAT	119162500	119162694	1035	-	.	ID="RND-6_FAMILY-21055";Tend="1141";Tstart="939";shortTE="F";uid="3176e026-8dc5-47f6-86b7-a9884fc35473"
NC_042493.1	RepeatMasker	DNA/hAT	21469165	21469367	438	-	.	ID="RND-6_FAMILY-15614";Tend="1696";Tstart="1496";shortTE="F";uid="e6ad96e8-c991-4735-9721-42c18151fe95"
NC_042493.1	RepeatMasker	DNA/Kolobok-E	74371284	74371474	700	-	.	ID="RND-5_FAMILY-751";Tend="660";Tstart="467";shortTE="F";uid="f9f2c06e-f957-4ed5-aa37-ed49a4935430"
NC_042493.1	RepeatMasker	DNA/Ginger-1	124421671	124421861	1224	-	.	ID="rnd-6_family-14973";Tend="1086";Tstart="834";shortTE="F";uid="421b80ca-bc73-455b-ac14-518936ceebeb"
NC_042493.1	RepeatMasker	Unknown	14433751	14434357	2381	-	.	ID="RND-5_FAMILY-5924";Tend="1698";Tstart="836";shortTE="F";uid="29cd4dff-67c0-4758-803c-6273b95aac02"
NC_042493.1	RepeatMasker	DNA	2957995	2958457	3007	-	.	ID="ttaa2_ap";Tend="427";Tstart="1";shortTE="F";uid="700b407a-64cd-4c37-ab67-ae227ee33140"
NC_042493.1	RepeatMasker	DNA/Ginger-1	66660171	66660461	1264	-	.	ID="RND-6_FAMILY-20286";Tend="2430";Tstart="2143";shortTE="F";uid="ac55073e-0572-4f8b-8c20-57fd557c2af4"
NC_042493.1	RepeatMasker	DNA	125891782	125892220	2236	-	.	ID="TTAAC_AP";Tend="425";Tstart="1";shortTE="F";uid="f3f63618-adb8-4dfb-b662-06b7e4b519c2"
NC_042493.1	RepeatMasker	DNA	67130008	67130210	629	-	.	ID="RND-6_FAMILY-2065";Tend="1156";Tstart="950";shortTE="F";uid="c6115c54-b368-4c5d-b060-1bb1288914a1"
NC_042493.1	RepeatMasker	DNA/hAT-hAT19	100931505	100931670	1058	-	.	ID="DNA8-80_AP";Tend="849";Tstart="692";shortTE="F";uid="706bda4c-b0c9-4d77-a040-b088a847286e"
NC_042493.1	RepeatMasker	Unknown	56076521	56076663	819	-	.	ID="RND-6_FAMILY-6823";Tend="1064";Tstart="923";shortTE="F";uid="73504e7a-f837-4668-8e42-7cf5951c4776"
NC_042493.1	RepeatMasker	Retroposon?	101594528	101595155	939	-	.	ID="RND-5_FAMILY-3709";Tend="1910";Tstart="1102";shortTE="F";uid="065c8640-bb19-4aff-bcc5-bce0bdf6fd05"
NC_042493.1	RepeatMasker	Retroposon?	81603009	81603285	1358	-	.	ID="RND-6_FAMILY-8413";Tend="1702";Tstart="1400";shortTE="F";uid="e4e2fd1d-debb-4d13-a61f-4a71b9324c1b"
NC_042493.1	RepeatMasker	DNA	68798444	68798936	476	-	.	ID="DNA4-2_AP";Tend="448";Tstart="1";shortTE="F";uid="cabc6bee-aede-47ba-92b6-1e5a105e408f"
NC_042493.1	RepeatMasker	DNA/Kolobok-E	87923300	87923778	2193	-	.	ID="RND-6_FAMILY-15442";Tend="2092";Tstart="1584";shortTE="F";uid="573c202a-4c40-45a3-b155-fcd800a17fcc"
NC_042493.1	RepeatMasker	DNA/hAT-Ac	57757272	57757449	407	-	.	ID="DNA8-39_AP";Tend="181";Tstart="15";shortTE="F";uid="7f7a038e-dd45-407d-b9b4-b906ed6741bf"
NC_042493.1	RepeatMasker	Retroposon?	12453868	12454805	2259	-	.	ID="RND-6_FAMILY-57";Tend="1469";Tstart="669";shortTE="F";uid="cc90233f-f4b4-44f5-b2e8-8f415b0122ce"
NC_042493.1	RepeatMasker	LTR/Gypsy	112424559	112425371	6218	-	.	ID="RND-5_FAMILY-3220";Tend="1072";Tstart="287";shortTE="F";uid="83bbb27d-5745-4d12-9c0d-6fff797331e5"
NC_042493.1	RepeatMasker	DNA/TcMar-Mariner	53002652	53002999	2276	-	.	ID="RND-6_FAMILY-21340";Tend="1613";Tstart="1264";shortTE="F";uid="315fd382-65bb-4f8e-b710-6767ebf37185"
NC_042493.1	RepeatMasker	Unknown	125999051	125999286	1477	-	.	ID="RND-1_FAMILY-349";Tend="1134";Tstart="907";shortTE="F";uid="973038c8-0202-42a4-9585-dfc16e5a347d"
NC_042493.1	RepeatMasker	Retroposon?	80656661	80657602	5662	-	.	ID="RND-6_FAMILY-11842";Tend="1703";Tstart="768";shortTE="F";uid="afe6ea7c-04dd-4282-9248-2f33a29e6116"
NC_042493.1	RepeatMasker	RC/Helitron	5905926	5906094	533	-	.	ID="RND-6_FAMILY-7990";Tend="525";Tstart="360";shortTE="F";uid="64a382f4-ad1f-4bf1-8f5c-892976c8866b"
NC_042493.1	RepeatMasker	LTR/Copia	117141255	117141660	2761	-	.	ID="RND-5_FAMILY-5421";Tend="846";Tstart="444";shortTE="F";uid="227b2465-cc0d-4442-83c2-e7cfa722c324"
NC_042493.1	RepeatMasker	DNA/TcMar-m44	38132089	38132295	1051	-	.	ID="DNA4-6_AP";Tend="242";Tstart="3";shortTE="F";uid="c02f825c-8020-419f-8ea3-39e9e5127ece"
NC_042493.1	RepeatMasker	Retroposon?	43392448	43393076	4623	-	.	ID="RND-6_FAMILY-14939";Tend="757";Tstart="149";shortTE="F";uid="d9d53577-e868-49e6-9d46-f06b0971b463"
NC_042493.1	RepeatMasker	DNA/hAT-Ac	51095184	51095533	2673	-	.	ID="RND-6_FAMILY-447";Tend="1280";Tstart="930";shortTE="F";uid="e0c3365a-9870-4fdb-b8e8-0447045a3aba"
NC_042493.1	RepeatMasker	DNA	83012961	83013440	2606	-	.	ID="TTAA7_AP";Tend="434";Tstart="1";shortTE="F";uid="669c109a-846f-4793-ad2e-3f53e4586a3a"
NC_042493.1	RepeatMasker	DNA/hAT	13216126	13216249	411	-	.	ID="DNA8-94_AP";Tend="377";Tstart="263";shortTE="F";uid="ab34c788-19d0-4d15-b5b1-6823222f7297"
NC_042493.1	RepeatMasker	DNA/Kolobok-E	114486737	114486915	537	-	.	ID="RND-1_FAMILY-277";Tend="1763";Tstart="1581";shortTE="F";uid="d146d410-57f3-45ce-8a4c-5ff6ac9e1b06"
NC_042493.1	RepeatMasker	LINE/R1	45570535	45570792	1263	-	.	ID="SART-9_API";Tend="3682";Tstart="3413";shortTE="F";uid="56112564-d813-4f7a-b4ef-a3d29b576329"
NC_042493.1	RepeatMasker	DNA/hAT-Tip100	112766776	112766978	472	-	.	ID="DNA8-100B_AP";Tend="304";Tstart="39";shortTE="F";uid="bc6db850-7bee-40d2-ab37-be88ddce7d47"
NC_042493.1	RepeatMasker	DNA/Sola-1	4778955	4779486	866	-	.	ID="sola1-7_ap";Tend="3810";Tstart="3356";shortTE="F";uid="deec0b55-dee6-4099-83cd-855eea6c5619"
NC_042493.1	RepeatMasker	Unknown	59025797	59026176	575	-	.	ID="RND-5_FAMILY-5550";Tend="1505";Tstart="1121";shortTE="F";uid="7f6f58f7-bf2d-4779-82b4-2ef169a73b1e"
NC_042493.1	RepeatMasker	LTR/Copia	2030409	2031465	5708	-	.	ID="RND-6_FAMILY-18443";Tend="2182";Tstart="986";shortTE="F";uid="8ea8c16b-530d-41f6-914a-4feea0c1e88f"
NC_042493.1	RepeatMasker	DNA/MULE-MuDR	52443609	52443784	716	-	.	ID="RND-6_FAMILY-1636";TEgroup="ctg_1%7CRND-6_FAMILY-1636%7C3";Tend="1412";Tstart="644";shortTE="F";uid="da143f9d-8b40-4021-9d60-4998299b6cfd"
NC_042493.1	RepeatMasker	DNA/Kolobok-E	132175964	132176894	6386	-	.	ID="RND-5_FAMILY-2397";Tend="1623";Tstart="662";shortTE="F";uid="c5e6cebd-eabc-498c-a884-8bdf645d45b6"
NC_042493.1	RepeatMasker	DNA/P	131068738	131069053	512	-	.	ID="P-4_AP";TEgroup="ctg_1%7CP-4_AP%7C14";Tend="4074";Tstart="1";shortTE="F";uid="2d7ce8d7-e848-442d-9429-2e216004911d"
NC_042493.1	RepeatMasker	Retroposon?	73619880	73620178	459	-	.	ID="RND-1_FAMILY-571";Tend="1627";Tstart="1328";shortTE="F";uid="6baeff60-5d93-4901-b952-782ca0d0ddeb"
NC_042493.1	RepeatMasker	Retroposon?	95334405	95334751	2824	-	.	ID="RND-6_FAMILY-7552";Tend="2563";Tstart="2206";shortTE="F";uid="81ccf8e1-81a4-42ce-b4c7-d472ebf99ec2"
NC_042493.1	RepeatMasker	Retroposon?	34650928	34651259	1398	-	.	ID="RND-6_FAMILY-11842";Tend="2219";Tstart="1931";shortTE="F";uid="dfdc76ba-2cdf-4935-8831-df7403cd0f46"
NC_042493.1	RepeatMasker	Unknown	94326558	94327015	1644	-	.	ID="RND-6_FAMILY-7902";Tend="1295";Tstart="867";shortTE="F";uid="69e9da42-88f6-44fe-b6ba-173a8bd7798b"
NC_042493.1	RepeatMasker	RC/Helitron	58246645	58248036	10717	-	.	ID="RND-6_FAMILY-806";Tend="1408";Tstart="1";shortTE="F";uid="055d7815-7745-4498-904f-1eef6a641fef"
NC_042493.1	RepeatMasker	DNA/Ginger-1	35217181	35217359	565	-	.	ID="RND-5_FAMILY-5803";Tend="2571";Tstart="2395";shortTE="F";uid="bba7e3a7-3ac7-4bf9-ab3a-b2ef143123d9"
NC_042493.1	RepeatMasker	Retroposon?	44063042	44063303	1661	-	.	ID="RND-5_FAMILY-306";Tend="1186";Tstart="926";shortTE="F";uid="abf0ef0b-9fdf-444d-972a-f1fa4ab8dbea"
NC_042493.1	RepeatMasker	DNA	2853305	2853563	1220	-	.	ID="TTAA3_AP";Tend="264";Tstart="1";shortTE="F";uid="566f0679-1b5f-48cb-ae12-14c4b9242fb7"
NC_042493.1	RepeatMasker	DNA/hAT-hAT19	97781370	97781535	613	-	.	ID="DNA8-96_AP";Tend="661";Tstart="505";shortTE="F";uid="488453d6-fbc1-4ade-a468-8a40153d595c"
NC_042493.1	RepeatMasker	Unknown	94583194	94583434	572	-	.	ID="RND-5_FAMILY-1659";Tend="1611";Tstart="1369";shortTE="F";uid="a6e5c39b-ee37-49e0-b8fd-8646eeddce58"
NC_042493.1	RepeatMasker	DNA/Kolobok-E	114459536	114459896	506	-	.	ID="RND-6_FAMILY-9044";Tend="1932";Tstart="1599";shortTE="F";uid="ae6827da-4c4d-4345-a52b-9bfd5abfea1f"
NC_042493.1	RepeatMasker	DNA/hAT?	102446608	102446769	933	-	.	ID="RND-1_FAMILY-4";Tend="882";Tstart="715";shortTE="F";uid="71eac43c-fbae-456f-8030-a902d8d6f433"
NC_042493.1	RepeatMasker	Retroposon?	72726377	72726591	503	-	.	ID="RND-6_FAMILY-11842";Tend="961";Tstart="761";shortTE="F";uid="758ec2ef-fb4b-47bd-906e-9e4161f36fcc"
NC_042493.1	RepeatMasker	Unknown	50463592	50463719	429	-	.	ID="RND-5_FAMILY-676";Tend="924";Tstart="800";shortTE="F";uid="4b5f4b48-cff0-411e-87b7-f040556ba09d"
NC_042493.1	RepeatMasker	DNA/hAT-Tip100	129430945	129431403	3350	-	.	ID="RND-6_FAMILY-25633";Tend="1548";Tstart="1035";shortTE="F";uid="9340329c-b531-4ea6-a75d-4877e05a2a88"
NC_042493.1	RepeatMasker	DNA/Ginger-2	40491699	40491964	596	-	.	ID="RND-6_FAMILY-366";Tend="1060";Tstart="793";shortTE="F";uid="ce716f7a-0063-4cf1-b777-3cd53d8e9bcc"
NC_042493.1	RepeatMasker	DNA/hAT-Tip100	77373805	77373967	1085	-	.	ID="RND-1_FAMILY-153";Tend="1932";Tstart="1769";shortTE="F";uid="312425e3-25b8-4d23-8ab4-be537a2ad39f"
NC_042493.1	RepeatMasker	DNA	106703326	106704011	4460	-	.	ID="DNA8-30_AP";Tend="710";Tstart="2";shortTE="F";uid="8d07ccef-d3a1-4b7c-b071-5beac5d8f29f"
NC_042493.1	RepeatMasker	Retroposon?	121338827	121339105	510	-	.	ID="RND-6_FAMILY-14514";Tend="574";Tstart="297";shortTE="F";uid="e5e09985-a256-46c0-ab32-9896cadcad09"
NC_042493.1	RepeatMasker	Retroposon?	41584999	41585226	1775	-	.	ID="RND-6_FAMILY-14514";Tend="993";Tstart="765";shortTE="F";uid="6f29148f-d2d5-4d39-9477-3c001b1710fd"
NC_042493.1	RepeatMasker	Unknown	122070293	122070568	1835	-	.	ID="RND-5_FAMILY-5343";Tend="1225";Tstart="949";shortTE="F";uid="6de7999d-4c9e-4dab-b260-94a689b489e7"
NC_042493.1	RepeatMasker	Unknown	129155007	129155189	748	-	.	ID="RND-6_FAMILY-59";Tend="313";Tstart="121";shortTE="F";uid="a76241ac-3cdb-47dc-a9ad-9830a3cb072a"
NC_042493.1	RepeatMasker	Retroposon?	109582330	109582814	3656	-	.	ID="RND-6_FAMILY-7552";Tend="1286";Tstart="790";shortTE="F";uid="67577792-e33e-419d-aeb0-a92549f3d4f2"
NC_042493.1	RepeatMasker	DNA/Kolobok-E	2378682	2379377	5165	-	.	ID="KOLOBOKE-3_AP";Tend="997";Tstart="292";shortTE="F";uid="2d4fac40-b05f-44c0-acff-3d2c695abc28"
NC_042493.1	RepeatMasker	DNA/Kolobok-E	51087225	51087424	482	-	.	ID="RND-6_FAMILY-829";Tend="1563";Tstart="1377";shortTE="F";uid="ecb2b06c-8af8-4e72-b387-72a2d47eed31"
NC_042493.1	RepeatMasker	Retroposon?	116081725	116081850	574	-	.	ID="RND-6_FAMILY-57";Tend="1460";Tstart="1331";shortTE="F";uid="522de567-0232-49d2-b864-67d4af17e579"
NC_042493.1	RepeatMasker	DNA	87309561	87309666	681	-	.	ID="ttaa26b_ap";Tend="534";Tstart="420";shortTE="F";uid="c8de56df-67b6-47b6-baea-57a3e0972678"
NC_042493.1	RepeatMasker	RC/Helitron	48552259	48552431	995	-	.	ID="RND-5_FAMILY-371";Tend="147";Tstart="1";shortTE="F";uid="571ceb47-0534-4f35-be53-f8c4e29f1d68"
NC_042493.1	RepeatMasker	DNA/hAT-Tip100	89228725	89228902	1313	-	.	ID="DNA8-63_AP";Tend="168";Tstart="1";shortTE="F";uid="78b24bb8-bba1-4bc0-8d5b-62b97ca0bc08"
NC_042493.1	RepeatMasker	DNA/hAT-Tip100	11873565	11873740	1309	-	.	ID="RND-6_FAMILY-18546";Tend="2000";Tstart="1822";shortTE="F";uid="8fcdbbb4-c95a-48c8-8b8f-190600847cc0"
NC_042493.1	RepeatMasker	DNA	5665157	5665615	1120	-	.	ID="RND-6_FAMILY-14917";Tend="1355";Tstart="874";shortTE="F";uid="abe671e6-c77d-499e-9c2f-85ad2f826285"
NC_042493.1	RepeatMasker	Unknown	74714049	74714336	1938	-	.	ID="RND-6_FAMILY-1627";Tend="1249";Tstart="969";shortTE="F";uid="63f9e46c-c0c8-4d49-a2c2-037a85b50489"
NC_042493.1	RepeatMasker	DNA/Ginger-1	27661691	27662102	542	-	.	ID="RND-4_FAMILY-641";Tend="1207";Tstart="787";shortTE="F";uid="841411f1-dce4-4ee4-878b-300773dda780"
NC_042493.1	RepeatMasker	DNA/hAT-Tip100	59422807	59423002	609	-	.	ID="RND-6_FAMILY-6045";Tend="1646";Tstart="1460";shortTE="F";uid="c97f6cc4-ec24-49f9-bd96-cfa1158c404c"
NC_042493.1	RepeatMasker	DNA/Kolobok-E	90500812	90501674	1579	-	.	ID="RND-6_FAMILY-829";Tend="1025";Tstart="147";shortTE="F";uid="b67a460e-8d70-4a1e-9d7e-68a235d2547e"
NC_042493.1	RepeatMasker	DNA/Kolobok-E	85001305	85001585	887	-	.	ID="KOLOBOKE-2_AP";Tend="1375";Tstart="1115";shortTE="F";uid="2c0b9028-cfdb-44e1-a589-bf74073cda9f"
NC_042493.1	RepeatMasker	Unknown	115407483	115407784	1153	-	.	ID="RND-6_FAMILY-66";Tend="1338";Tstart="1062";shortTE="F";uid="8dbb3691-19f1-4303-8d23-379ed936a62d"
NC_042493.1	RepeatMasker	DNA/hAT-Tip100	18378753	18378903	960	-	.	ID="RND-6_FAMILY-3309";Tend="1286";Tstart="1137";shortTE="F";uid="3eca1285-7a5f-4034-9eb1-a0dedcd94e4c"
NC_042493.1	RepeatMasker	Retroposon?	78742547	78742843	542	-	.	ID="RND-6_FAMILY-18690";Tend="715";Tstart="430";shortTE="F";uid="c040a6c9-18f1-4f08-8f9b-7285c31a2481"
NC_042493.1	RepeatMasker	DNA/MULE-MuDR	23264857	23265252	564	-	.	ID="rnd-6_family-11663";Tend="1101";Tstart="709";shortTE="F";uid="6ca615f1-d7b9-4115-969d-6b0bb88dab54"
NC_042493.1	RepeatMasker	DNA/PIF-Harbinger	116838048	116838187	683	-	.	ID="RND-6_FAMILY-7293";Tend="713";Tstart="575";shortTE="F";uid="8405bb1c-8c62-4f28-abb2-28b8198be0f3"
NC_042493.1	RepeatMasker	LTR/Gypsy	4855934	4856734	4759	-	.	ID="RND-6_FAMILY-4541";Tend="1113";Tstart="336";shortTE="F";uid="0b9e602d-0b7d-46f1-bf53-93884d38a925"
NC_042493.1	RepeatMasker	DNA	8181630	8182034	1571	-	.	ID="TTAA5_AP";Tend="442";Tstart="1";shortTE="F";uid="552cd95a-0444-4857-b8b0-8e9e189f669f"
NC_042493.1	RepeatMasker	Unknown	119548725	119550314	6780	-	.	ID="RND-6_FAMILY-2011";Tend="1994";Tstart="465";shortTE="F";uid="40fe6de0-5080-4890-a636-4df2e51360f1"
NC_042493.1	RepeatMasker	DNA	45949126	45949440	914	-	.	ID="RND-6_FAMILY-287";TEgroup="ctg_1%7CRND-6_FAMILY-287%7C2";Tend="661";Tstart="504";shortTE="F";uid="5923988b-0cdd-434d-9f2c-87fb02a8244d"
NC_042493.1	RepeatMasker	Unknown	91706476	91706643	431	-	.	ID="RND-6_FAMILY-7667";Tend="867";Tstart="695";shortTE="F";uid="8c05a7f3-8b99-4db5-b7d8-5ad17d72ea8f"
NC_042493.1	RepeatMasker	DNA	52687583	52687693	647	-	.	ID="TTAA18_AP";Tend="112";Tstart="2";shortTE="F";uid="7ce054ea-edba-4587-af4e-f1818eb1b831"
NC_042493.1	RepeatMasker	Retroposon?	31131665	31132521	4463	-	.	ID="RND-6_FAMILY-14514";Tend="994";Tstart="86";shortTE="F";uid="98d60735-6629-4e1a-a8a4-632a6789b054"
NC_042493.1	RepeatMasker	LTR/Gypsy	76969522	76971277	11692	-	.	ID="RND-6_FAMILY-821";Tend="1631";Tstart="1";shortTE="F";uid="53bde828-2b8e-4650-85d3-9a09a1a20472"
NC_042493.1	RepeatMasker	RC/Helitron	126739000	126739300	1414	-	.	ID="RND-6_FAMILY-8085";Tend="750";Tstart="465";shortTE="F";uid="bc40b65d-e9e5-4882-b926-0fc433c7fc8c"
NC_042493.1	RepeatMasker	Retroposon?	114062491	114062992	4011	-	.	ID="SINE2-2_AP";Tend="497";Tstart="1";shortTE="F";uid="05d63448-660e-44a0-9e65-33e9ef590ddc"
NC_042493.1	RepeatMasker	DNA	98812810	98813176	2214	-	.	ID="TTAA5_AP";Tend="442";Tstart="43";shortTE="F";uid="78dcf4fe-cc0f-4a11-b9b7-538c46981e5e"
NC_042493.1	RepeatMasker	Retroposon?	113929208	113929557	479	-	.	ID="RND-6_FAMILY-2390";Tend="3109";Tstart="2727";shortTE="F";uid="526d4225-9674-482d-b9ec-de3b58f9fef6"
NC_042493.1	RepeatMasker	DNA	102403335	102403467	474	-	.	ID="RND-6_FAMILY-847";Tend="1410";Tstart="1284";shortTE="F";uid="cd19aef8-8c2e-4af5-9824-2fffbce14bd3"
NC_042493.1	RepeatMasker	Unknown	14126650	14126921	1586	-	.	ID="RND-6_FAMILY-36865";Tend="1332";Tstart="1059";shortTE="F";uid="d30fa610-1a49-4507-97e6-00b5dfbff73d"
NC_042493.1	RepeatMasker	DNA/hAT?	115537392	115537782	1068	-	.	ID="RND-5_FAMILY-3458";Tend="1243";Tstart="856";shortTE="F";uid="18c23110-11b5-45d9-81a6-5b04eb5e87e0"
NC_042493.1	RepeatMasker	DNA/hAT-Ac	53071155	53071358	869	-	.	ID="RND-6_FAMILY-1961";Tend="342";Tstart="133";shortTE="F";uid="ca5c0707-485e-40f7-962b-c2422ade7dea"
NC_042493.1	RepeatMasker	DNA/hAT-Charlie	10546829	10546961	662	-	.	ID="DNA8-104_AP";Tend="137";Tstart="1";shortTE="F";uid="668773f3-28bc-4a02-90a9-8cdcfc4b97f3"
NC_042493.1	RepeatMasker	Unknown	126309884	126309986	642	-	.	ID="RND-1_FAMILY-58";Tend="1071";Tstart="967";shortTE="F";uid="4b9e4cef-0a38-405e-9856-23a86dbd16d1"
NC_042493.1	RepeatMasker	DNA/Ginger-1	56016786	56016921	496	-	.	ID="RND-6_FAMILY-1559";Tend="1242";Tstart="1106";shortTE="F";uid="dc5190d3-0ce5-4a67-a8d7-55d81118be8f"
NC_042493.1	RepeatMasker	DNA/Kolobok-E	4992341	4992597	1192	-	.	ID="rnd-6_family-15442";Tend="1235";Tstart="826";shortTE="F";uid="53239a57-9578-4cee-8c89-4df73a208724"
NC_042493.1	RepeatMasker	DNA/Ginger-1	452742	453389	916	-	.	ID="RND-6_FAMILY-20286";Tend="2232";Tstart="1608";shortTE="F";uid="6f7d1889-fdef-42be-82aa-684bfe34439e"
NC_042493.1	RepeatMasker	DNA	1092163	1092432	418	-	.	ID="dna4-2b_ap";TEgroup="ctg_1%7Cdna4-2b_ap%7C1";Tend="782";Tstart="593";shortTE="T";uid="bd09c05e-86ea-44a8-a561-4d1ca88177fd"
NC_042493.1	RepeatMasker	Unknown	30711421	30712081	1523	-	.	ID="RND-6_FAMILY-4691";Tend="1694";Tstart="1071";shortTE="F";uid="fffb97fc-4401-4ec3-ac4d-c6b9c27fe78e"
NC_042493.1	RepeatMasker	DNA/hAT-Tip100	119740303	119740449	802	-	.	ID="RND-5_FAMILY-11892";Tend="2144";Tstart="1998";shortTE="F";uid="36120abc-11c3-4c33-bf65-dad6ee387a64"
NC_042493.1	RepeatMasker	DNA/hAT-Tip100	109815161	109815419	1488	-	.	ID="RND-1_FAMILY-228";Tend="1987";Tstart="1740";shortTE="F";uid="e21c7e28-e9ab-4b9f-b10f-a4c10e5d737e"
NC_042493.1	RepeatMasker	Unknown	121691489	121692300	3471	-	.	ID="RND-6_FAMILY-19214";Tend="1007";Tstart="212";shortTE="F";uid="28d9be7f-df59-4e70-a856-b1d264e0ebdf"
NC_042493.1	RepeatMasker	LINE/R1-LOA	36029870	36030381	772	-	.	ID="RND-5_FAMILY-2021";Tend="1409";Tstart="897";shortTE="F";uid="06375c6d-1d08-4397-ad12-eb423053b84b"
NC_042493.1	RepeatMasker	DNA/Kolobok-E	8221433	8222499	935	-	.	ID="RND-6_FAMILY-9044";Tend="2397";Tstart="1463";shortTE="F";uid="277af840-0d7e-480a-aab8-aa18871054d1"
NC_042493.1	RepeatMasker	LINE/I-Jockey	16698717	16698936	435	-	.	ID="VINGI-5_LMI";Tend="1648";Tstart="1408";shortTE="F";uid="c9a22cdd-49f4-45ed-85b4-16ecad11a338"
NC_042493.1	RepeatMasker	DNA	42002556	42002688	714	-	.	ID="TTAA5_AP";Tend="177";Tstart="42";shortTE="F";uid="a6722bce-0955-47c4-acb7-caed12b47850"
NC_042493.1	RepeatMasker	DNA/hAT-Tip100	60716054	60716177	483	-	.	ID="RND-6_FAMILY-1390";Tend="139";Tstart="11";shortTE="F";uid="46514307-644c-4469-821f-10fe11207371"
NC_042493.1	RepeatMasker	DNA/hAT-Tip100	32769989	32770139	875	-	.	ID="RND-6_FAMILY-11170";Tend="900";Tstart="736";shortTE="F";uid="27b42081-54d2-4dc9-846d-a4b3965340ba"
NC_042493.1	RepeatMasker	Unknown	118624204	118624639	593	-	.	ID="RND-6_FAMILY-17601";Tend="805";Tstart="381";shortTE="F";uid="94e200dd-dc9f-48a3-ad9a-1830065ad0d6"
NC_042493.1	RepeatMasker	DNA/hAT-Ac	65594661	65594876	443	-	.	ID="RND-5_FAMILY-2812";Tend="1092";Tstart="845";shortTE="F";uid="8ab3cccb-9580-40cc-949a-c71089f68cf1"
NC_042493.1	RepeatMasker	Retroposon?	32268013	32268147	790	-	.	ID="SINE2-1_AP";Tend="907";Tstart="770";shortTE="F";uid="a6ecb95a-bf7a-46c1-8a71-04081051636a"
NC_042493.1	RepeatMasker	Retroposon?	88393035	88394714	10335	-	.	ID="SINE2-1_AP";Tend="1770";Tstart="1";shortTE="F";uid="daf600d7-471f-430f-91ce-4693bdab7ea7"
NC_042493.1	RepeatMasker	DNA/Ginger-1	115196504	115197194	5204	-	.	ID="RND-6_FAMILY-22402";Tend="1571";Tstart="892";shortTE="F";uid="4b2c8d95-dedc-414d-8837-20271e1277b5"
NC_042493.1	RepeatMasker	DNA/hAT-Ac	83666254	83666433	638	-	.	ID="DNA8-11_AP";Tend="667";Tstart="492";shortTE="F";uid="5de165b4-e7ab-4753-8352-8265c2c970e1"
NC_042493.1	RepeatMasker	DNA/Ginger-1	127943655	127944200	2102	-	.	ID="RND-6_FAMILY-20286";Tend="2520";Tstart="1858";shortTE="F";uid="77dbf4e3-56eb-4ffa-afe0-ef5304d97ca2"
NC_042493.1	RepeatMasker	DNA	121063319	121063802	2822	-	.	ID="DNA8-38_AP";Tend="486";Tstart="1";shortTE="F";uid="74989ecb-9c58-47b1-9bdb-a799dd481c19"
NC_042493.1	RepeatMasker	DNA	102290641	102290942	1067	-	.	ID="TTAA5_AP";Tend="303";Tstart="1";shortTE="F";uid="a08d0252-e6d1-4d75-93ae-028b93c309c4"
NC_042493.1	RepeatMasker	Unknown	95542271	95542864	544	-	.	ID="RND-6_FAMILY-30224";Tend="953";Tstart="1";shortTE="F";uid="3f4c773b-9056-4fef-a61c-7f8aa3108c57"
NC_042493.1	RepeatMasker	Unknown	43127906	43128201	655	-	.	ID="RND-5_FAMILY-4118";Tend="1537";Tstart="1233";shortTE="F";uid="5886090c-003c-4b55-8d19-8be3a1be4090"
NC_042493.1	RepeatMasker	DNA	87365596	87365805	793	-	.	ID="RND-6_FAMILY-14385";Tend="1384";Tstart="1086";shortTE="F";uid="82a153d6-9d57-47c9-a7e3-77583f96cdb0"
NC_042493.1	RepeatMasker	DNA	68621764	68622030	1490	-	.	ID="RND-1_FAMILY-192";Tend="956";Tstart="701";shortTE="F";uid="38b501a0-75d8-4b63-b8fe-44c7684355c4"
NC_042493.1	RepeatMasker	DNA	131682844	131683191	679	-	.	ID="RND-6_FAMILY-7191";Tend="1157";Tstart="796";shortTE="F";uid="9d79586f-3b2f-47cd-a2f8-c780a1749037"
NC_042493.1	RepeatMasker	DNA/hAT-Charlie	115739517	115740046	3333	-	.	ID="HAT-N1_AP";Tend="561";Tstart="1";shortTE="F";uid="169c28df-656b-4c9b-bf63-beae680102ae"
NC_042493.1	RepeatMasker	Unknown	58089143	58089312	808	-	.	ID="RND-1_FAMILY-67";Tend="843";Tstart="676";shortTE="F";uid="2b6d9ba0-34bf-48b3-a30d-475ac1292eea"
NC_042493.1	RepeatMasker	LTR/Pao	110630811	110631792	495	-	.	ID="BEL-116_AA-I";Tend="5708";Tstart="4312";shortTE="F";uid="45928117-db07-4617-ad99-8fe752479695"
NC_042493.1	RepeatMasker	DNA	90017781	90018490	2379	-	.	ID="DNA4-1_AP";Tend="810";Tstart="3";shortTE="F";uid="7495d43a-2a1e-4d23-a78f-d7ee3181d2cc"
NC_042493.1	RepeatMasker	DNA/hAT	96324852	96325028	992	-	.	ID="RND-5_FAMILY-1322";Tend="940";Tstart="768";shortTE="F";uid="3ce2b5e0-ee2d-4994-ae0f-0f90384be060"
NC_042493.1	RepeatMasker	RC/Helitron	18823387	18823553	982	-	.	ID="RND-6_FAMILY-23021";Tend="1560";Tstart="1373";shortTE="F";uid="bd17ae98-35d5-4b34-9b3e-f521cf7d7120"
NC_042493.1	RepeatMasker	DNA/Kolobok-E	89867484	89867878	1395	-	.	ID="RND-4_FAMILY-542";Tend="1461";Tstart="987";shortTE="F";uid="fea77066-8641-4cb8-991c-ed46316a2ab3"
NC_042493.1	RepeatMasker	DNA/Ginger-1	2104722	2104919	1112	-	.	ID="RND-6_FAMILY-22402";Tend="2650";Tstart="2453";shortTE="F";uid="90db2a52-f196-43b7-ba52-d24349c804a9"
NC_042493.1	RepeatMasker	Retroposon?	73355607	73355959	1885	-	.	ID="RND-5_FAMILY-2863";Tend="1283";Tstart="948";shortTE="F";uid="4735f56a-862b-4179-b7da-5d0adde8bf13"
NC_042493.1	RepeatMasker	Unknown	79197947	79198300	1752	-	.	ID="RND-1_FAMILY-54";Tend="1217";Tstart="839";shortTE="F";uid="3d62603f-8972-41cd-bce2-d970826876a5"
NC_042493.1	RepeatMasker	DNA/Kolobok-E	21351000	21351329	1107	-	.	ID="rnd-6_family-9044";Tend="2037";Tstart="1355";shortTE="F";uid="94af6385-2267-4128-b04b-b096b9d405aa"
NC_042493.1	RepeatMasker	DNA/hAT-hAT19	79171510	79171728	1265	-	.	ID="DNA8-71B_AP";Tend="241";Tstart="2";shortTE="F";uid="a50ce323-f00d-4a46-9acd-f7626de23e8a"
NC_042493.1	RepeatMasker	DNA	119510955	119511160	562	-	.	ID="RND-6_FAMILY-8931";Tend="1103";Tstart="899";shortTE="F";uid="0ed4fe9e-0534-45c2-b51b-6391a025da65"
NC_042493.1	RepeatMasker	DNA/Ginger-2	116224264	116224727	3664	-	.	ID="GINGER2-N1_AP";Tend="1530";Tstart="1079";shortTE="F";uid="d8001835-b794-41e8-b7cd-44cfc63d52bd"
NC_042493.1	RepeatMasker	RC/Helitron	116869598	116871719	8993	-	.	ID="RND-1_FAMILY-33";Tend="2737";Tstart="616";shortTE="F";uid="7679848c-6943-41f9-8311-98ff9b94d737"
NC_042493.1	RepeatMasker	Unknown	122167010	122167200	1142	-	.	ID="RND-6_FAMILY-7061";TEgroup="ctg_1%7CRND-6_FAMILY-7061%7C4";Tend="1272";Tstart="1117";shortTE="F";uid="1d805dbf-fde5-410b-8312-04ececf0b8f2"
NC_042493.1	RepeatMasker	DNA/hAT	54832454	54832575	428	-	.	ID="RND-6_FAMILY-45";Tend="1757";Tstart="1636";shortTE="F";uid="dde207b3-9167-419e-873b-931963aeff09"
NC_042493.1	RepeatMasker	Unknown	67551470	67551584	740	-	.	ID="RND-6_FAMILY-5893";Tend="1464";Tstart="1351";shortTE="F";uid="ff77acc6-c16d-43fa-94f0-d7933bc3bebf"
NC_042493.1	RepeatMasker	DNA/TcMar-Tc1	92532076	92532997	7401	-	.	ID="RND-6_FAMILY-16260";Tend="904";Tstart="1";shortTE="F";uid="8ce8a454-00e2-48c9-bed5-7801f3677ec3"
NC_042493.1	RepeatMasker	DNA/hAT	29398525	29398751	601	-	.	ID="RND-6_FAMILY-973";Tend="869";Tstart="681";shortTE="F";uid="f4f17da1-2d11-4255-9cd6-67c82ef8cad6"
NC_042493.1	RepeatMasker	DNA/Ginger-1	128229553	128229772	1089	-	.	ID="RND-6_FAMILY-14973";Tend="1127";Tstart="914";shortTE="F";uid="f0a588af-9341-4381-a6b3-de45414a2d04"
NC_042493.1	RepeatMasker	Retroposon?	2437553	2437752	699	-	.	ID="SINE2-1_AP";Tend="208";Tstart="3";shortTE="F";uid="3e6999ae-e4da-48cf-b66b-2abe9f9a16c6"
NC_042493.1	RepeatMasker	Retroposon?	90617422	90617618	419	-	.	ID="RND-5_FAMILY-1426";Tend="2487";Tstart="2284";shortTE="F";uid="2e878f76-8a85-4b38-9608-42ff574ced53"
NC_042493.1	RepeatMasker	Unknown	14487828	14488070	1558	-	.	ID="RND-6_FAMILY-11179";Tend="1209";Tstart="981";shortTE="F";uid="38b3ac73-a458-45d2-92ef-31a6d4b79900"
NC_042493.1	RepeatMasker	Unknown	112116013	112116224	756	-	.	ID="RND-6_FAMILY-40730";Tend="1700";Tstart="1508";shortTE="F";uid="b11e1aa9-dd71-451f-99f6-5342c6283d8d"
NC_042493.1	RepeatMasker	DNA/MULE-MuDR	31239836	31239950	407	-	.	ID="MUDR10X_AP";Tend="2129";Tstart="2016";shortTE="F";uid="983ef84c-f895-4d34-a8ee-2c3aa1cf7cbb"
NC_042493.1	RepeatMasker	DNA/hAT	108373251	108373429	523	-	.	ID="DNA8-17_AP";Tend="180";Tstart="1";shortTE="F";uid="9fd8bf9e-d802-4c8d-911f-db4f74a6385a"
NC_042493.1	RepeatMasker	Unknown	40909596	40909962	2273	-	.	ID="RND-6_FAMILY-19092";Tend="601";Tstart="271";shortTE="F";uid="2642324b-fbab-4b1a-8283-bec613c250b2"
NC_042493.1	RepeatMasker	LINE/R1	85528891	85529371	962	-	.	ID="RND-5_FAMILY-1003";Tend="1828";Tstart="1368";shortTE="F";uid="63baea98-ed1f-4a52-b68b-f08742fd8548"
NC_042493.1	RepeatMasker	LINE/RTE-BovB	6459426	6460896	1015	-	.	ID="RTE-29_LMI";Tend="3088";Tstart="809";shortTE="F";uid="28f7be41-0203-4919-814c-3204027d473a"
NC_042493.1	RepeatMasker	LTR/Gypsy	48076609	48077098	1540	-	.	ID="RND-6_FAMILY-3394";Tend="1588";Tstart="1123";shortTE="F";uid="0393b505-eb0e-4413-9015-41c464f53103"
NC_042493.1	RepeatMasker	DNA/hAT-Ac	63149539	63149645	431	-	.	ID="rnd-1_family-296";Tend="2160";Tstart="2048";shortTE="F";uid="237df9af-e642-4721-8dd5-8153489640bf"
NC_042493.1	RepeatMasker	DNA/hAT	129757438	129757848	2109	-	.	ID="DNA8-108_AP";Tend="576";Tstart="81";shortTE="F";uid="d5772179-dae4-4d75-87e1-c003abb7a4ac"
NC_042493.1	RepeatMasker	RC/Helitron	61340179	61340343	613	-	.	ID="RND-5_FAMILY-110";Tend="1237";Tstart="1071";shortTE="F";uid="61adcb44-5212-4d46-99a1-d3e1ce0320d2"
NC_042493.1	RepeatMasker	Unknown	57190330	57190649	1292	-	.	ID="RND-5_FAMILY-6381";Tend="984";Tstart="703";shortTE="F";uid="ec772ab1-1448-4e8a-843f-6b4e31e057c8"
NC_042493.1	RepeatMasker	Retroposon?	124040887	124042253	7084	-	.	ID="RND-6_FAMILY-11842";Tend="2221";Tstart="764";shortTE="F";uid="04a49c03-b51e-406d-8aa7-2f08ce980934"
NC_042493.1	RepeatMasker	DNA/Ginger-1	15742633	15743296	2888	-	.	ID="RND-6_FAMILY-9672";Tend="2311";Tstart="1682";shortTE="F";uid="2dc0a645-26f9-4767-93dd-78a6c43b4046"
NC_042493.1	RepeatMasker	DNA	94607928	94608087	480	-	.	ID="RND-6_FAMILY-38477";Tend="1451";Tstart="1301";shortTE="F";uid="aa4aed01-22a2-488e-b1a9-8e05fbec430d"
NC_042493.1	RepeatMasker	DNA/hAT-hAT19	121129591	121129818	1832	-	.	ID="DNA8-109_AP";Tend="229";Tstart="1";shortTE="F";uid="ec6753bf-a6d6-4f00-a16d-936ce8f1d7c1"
NC_042493.1	RepeatMasker	DNA/Kolobok-E	119546316	119546893	2071	-	.	ID="RND-6_FAMILY-15442";Tend="1811";Tstart="1218";shortTE="F";uid="a6d8158b-73aa-4330-afec-b3af718f41a1"
NC_042493.1	RepeatMasker	DNA	31165849	31166279	803	-	.	ID="RND-6_FAMILY-13851";Tend="1477";Tstart="1069";shortTE="F";uid="fb5c6ce6-7a1a-46f9-9b26-82ed3252a397"
NC_042493.1	RepeatMasker	DNA	29645935	29646323	1525	-	.	ID="TTAA4B_AP";Tend="429";Tstart="110";shortTE="F";uid="e42d82ed-b839-4d42-9fa7-8a788fe76a9a"
NC_042493.1	RepeatMasker	Unknown	88855391	88855525	720	-	.	ID="RND-5_FAMILY-18481";Tend="1362";Tstart="1221";shortTE="F";uid="d3faf4bc-b9a9-4b11-9526-4182eaa1de64"
NC_042493.1	RepeatMasker	DNA/Ginger-1	104866193	104866684	3668	-	.	ID="RND-4_FAMILY-641";Tend="1481";Tstart="959";shortTE="F";uid="10945304-fc83-4e88-ac30-fb8fd8b35bad"
NC_042493.1	RepeatMasker	DNA/Kolobok-E	29249434	29249597	944	-	.	ID="RND-6_FAMILY-5494";Tend="909";Tstart="748";shortTE="F";uid="cf19ba9e-9cf4-4127-af66-eddf49bce276"
NC_042493.1	RepeatMasker	DNA	113712751	113713177	3403	-	.	ID="RND-1_FAMILY-542";Tend="1391";Tstart="959";shortTE="F";uid="3cf4677d-ad03-4ff3-9cb7-abfc3d7f815a"
NC_042493.1	RepeatMasker	DNA	98216352	98216482	723	-	.	ID="DNA4-3_AP";Tend="634";Tstart="501";shortTE="F";uid="f57f4c12-ee3d-458f-9b0c-9cb2325a86bb"
NC_042493.1	RepeatMasker	DNA/hAT	37979110	37979479	1988	-	.	ID="RND-6_FAMILY-45";Tend="1387";Tstart="925";shortTE="F";uid="518c7623-9965-4bd0-8220-244f072e5da1"
NC_042493.1	RepeatMasker	RC/Helitron	43689232	43689923	2220	-	.	ID="HELITRON-4_DRH";Tend="1351";Tstart="697";shortTE="F";uid="5537dba1-922c-4737-964c-3b3c754514a7"
NC_042493.1	RepeatMasker	RC/Helitron	73140919	73141194	727	-	.	ID="RND-6_FAMILY-216";Tend="1352";Tstart="1039";shortTE="F";uid="98de33a5-bee5-4d32-a9b2-20df97aad4f3"
NC_042493.1	RepeatMasker	DNA/hAT	100133864	100134651	4782	-	.	ID="RND-6_FAMILY-45";Tend="1772";Tstart="1014";shortTE="F";uid="97081f9d-2607-4965-b909-0c6e864118ae"
NC_042493.1	RepeatMasker	DNA/hAT-Ac	102507298	102508200	7173	-	.	ID="DNA8-14_AP";Tend="937";Tstart="1";shortTE="F";uid="b5757474-f93a-4100-9ee9-0da0d191c138"
NC_042493.1	RepeatMasker	LINE/I	90414105	90414397	1514	-	.	ID="RND-6_FAMILY-4108";Tend="1091";Tstart="775";shortTE="F";uid="68f512ac-a3ef-4a34-9b4b-c2da118b5e97"
NC_042493.1	RepeatMasker	DNA	89433698	89434216	1150	-	.	ID="DNA4-2_AP";Tend="614";Tstart="3";shortTE="F";uid="d5e9f4fb-e340-4468-9fb2-d73d3f0ba407"
NC_042493.1	RepeatMasker	DNA	110480873	110481299	1300	-	.	ID="DNA4-2_AP";Tend="697";Tstart="322";shortTE="F";uid="bc496cd5-056b-4c34-92ae-a79effa89696"
NC_042493.1	RepeatMasker	DNA/TcMar-Pogo	125904276	125904615	2022	-	.	ID="rnd-6_family-14871";Tend="1518";Tstart="1180";shortTE="F";uid="9d1b4bc2-b07e-4ba2-95e3-da7c4af615f3"
NC_042493.1	RepeatMasker	DNA/P	1733433	1733837	3060	-	.	ID="RND-6_FAMILY-35765";Tend="1385";Tstart="986";shortTE="F";uid="a12f2dfa-91c1-42f6-b048-bac3718af9aa"
NC_042493.1	RepeatMasker	DNA/Ginger	124858702	124859024	1041	-	.	ID="RND-6_FAMILY-2771";Tend="2167";Tstart="1843";shortTE="F";uid="28d052ce-c4cf-48cb-b0c0-f71a1e76cdcb"
NC_042493.1	RepeatMasker	DNA/Ginger-1	52407760	52408062	1919	-	.	ID="RND-6_FAMILY-20286";Tend="1544";Tstart="1243";shortTE="F";uid="d8127858-5b1a-4e2f-9a4f-21a4c24406be"
NC_042493.1	RepeatMasker	DNA/Kolobok-E	74467751	74467942	779	-	.	ID="RND-6_FAMILY-4353";Tend="458";Tstart="268";shortTE="F";uid="16b87f5e-83dc-4c0c-91ce-ea15b0443a48"
NC_042493.1	RepeatMasker	LTR/Gypsy	35947638	35947821	1279	-	.	ID="RND-6_FAMILY-10246";Tend="669";Tstart="485";shortTE="F";uid="7541a570-13ae-4c02-9520-47006916d3be"
NC_042493.1	RepeatMasker	Unknown	119223788	119223914	450	-	.	ID="RND-1_FAMILY-113";Tend="1296";Tstart="1187";shortTE="F";uid="2b2bbefc-dde1-460b-ad88-485e2b867bee"
NC_042493.1	RepeatMasker	DNA/hAT-Ac	55430718	55430826	478	-	.	ID="RND-6_FAMILY-25041";Tend="1544";Tstart="1429";shortTE="F";uid="bef20f98-68e0-4c0b-9c0b-1f4441f2b3c2"
NC_042493.1	RepeatMasker	DNA/Kolobok-E	71546365	71546617	417	-	.	ID="RND-6_FAMILY-829";Tend="1541";Tstart="1291";shortTE="F";uid="165fe197-154c-4aa9-b0e4-0b20cc9c84a2"
NC_042493.1	RepeatMasker	DNA/hAT-Tip100	28303997	28304181	446	-	.	ID="RND-6_FAMILY-9112";Tend="744";Tstart="560";shortTE="F";uid="e543031e-80f4-4227-88e5-c3164ac4e13b"
NC_042493.1	RepeatMasker	LINE/CR1	43167349	43167637	403	-	.	ID="CR1-3_DPER";Tend="3205";Tstart="2917";shortTE="F";uid="f730b401-a270-465b-be54-59e699570a31"
NC_042493.1	RepeatMasker	DNA/TcMar-Tigger	87663384	87663525	427	-	.	ID="RND-5_FAMILY-1883";Tend="511";Tstart="366";shortTE="F";uid="f9e1a834-db7b-41b7-a054-57d322247bba"
NC_042493.1	RepeatMasker	Unknown	107625883	107626584	4868	-	.	ID="RND-5_FAMILY-5606";Tend="1397";Tstart="762";shortTE="F";uid="79c01a49-b344-4660-a94c-f439446bfd01"
NC_042493.1	RepeatMasker	DNA/MULE-NOF	107371889	107372661	433	-	.	ID="REHAVKUS1_AP";TEgroup="ctg_1%7CREHAVKUS1_AP%7C7";Tend="4806";Tstart="1243";shortTE="F";uid="800c9fc4-b354-4b37-9444-289b482a88fd"
NC_042493.1	RepeatMasker	DNA/MULE-NOF	100699018	100699530	805	-	.	ID="rnd-6_family-7533";Tend="1320";Tstart="922";shortTE="F";uid="26b3ca3a-7860-4479-9220-fcfea15f0302"
NC_042493.1	RepeatMasker	Retroposon?	49537353	49537718	2771	-	.	ID="RND-6_FAMILY-14514";Tend="1009";Tstart="635";shortTE="F";uid="45f6e6ca-4392-4c8a-b595-a5d1581e34d8"
NC_042493.1	RepeatMasker	DNA/hAT-Ac	63638160	63638558	2317	-	.	ID="DNA8-20_AP";Tend="454";Tstart="1";shortTE="F";uid="7a117fd9-9895-47c1-b5c0-a2452e8085bd"
NC_042493.1	RepeatMasker	DNA/Kolobok-E	89747320	89747431	459	-	.	ID="RND-5_FAMILY-4135";Tend="1235";Tstart="1115";shortTE="F";uid="3a50a9d6-fe3c-420c-bb2a-8ae1265c14ed"
NC_042493.1	RepeatMasker	Unknown	56164864	56165017	480	-	.	ID="RND-5_FAMILY-13823";Tend="314";Tstart="160";shortTE="F";uid="a4fbd6dd-603a-4632-b81e-5a18406eb9da"
NC_042493.1	RepeatMasker	DNA	81393099	81393565	622	-	.	ID="RND-6_FAMILY-8931";Tend="1337";Tstart="932";shortTE="F";uid="1e6b019a-c2b9-4264-a598-8df879fa6a88"
NC_042493.1	RepeatMasker	Retroposon	37796393	37797896	8111	-	.	ID="RND-6_FAMILY-1130";Tend="1513";Tstart="2";shortTE="F";uid="9920b988-aab1-47eb-8a23-7ec1f4879c32"
NC_042493.1	RepeatMasker	LINE/CR1	40595678	40596883	9668	-	.	ID="RND-5_FAMILY-7256";Tend="1776";Tstart="579";shortTE="F";uid="555ffc20-7828-4f88-8691-62680109cd08"
NC_042493.1	RepeatMasker	LTR/Gypsy	73140426	73140769	1375	-	.	ID="RND-6_FAMILY-9416";Tend="2226";Tstart="1884";shortTE="F";uid="bcb3a5b7-0bf5-4202-97c8-5cc0a6e0227e"
NC_042493.1	RepeatMasker	LTR/Copia	22931187	22931410	1387	-	.	ID="RND-6_FAMILY-18443";Tend="1284";Tstart="1064";shortTE="F";uid="da2141c1-9156-4745-ab20-ff07f01a1f54"
NC_042493.1	RepeatMasker	Retroposon?	27307452	27308462	7896	-	.	ID="RND-6_FAMILY-7552";Tend="2565";Tstart="1560";shortTE="F";uid="8ef8674a-3204-4d7d-b05d-2517180c76c8"
NC_042493.1	RepeatMasker	LINE/RTE-BovB	120705603	120705872	549	-	.	ID="RND-5_FAMILY-4374";Tend="500";Tstart="223";shortTE="F";uid="2a03c10d-41cd-46b9-9ec4-b14a7d83ebcc"
NC_042493.1	RepeatMasker	DNA/Ginger-1	80375767	80376541	5035	-	.	ID="RND-6_FAMILY-20286";Tend="2074";Tstart="1288";shortTE="F";uid="c243a55b-2ab5-49ad-b3eb-3749f395988c"
NC_042493.1	RepeatMasker	DNA	56531166	56531651	2775	-	.	ID="RND-5_FAMILY-2302";Tend="1725";Tstart="1276";shortTE="F";uid="40a51e22-5353-407e-97df-bd7cd35a4bb1"
NC_042493.1	RepeatMasker	Unknown	75413584	75413773	1072	-	.	ID="RND-6_FAMILY-2812";Tend="1277";Tstart="1100";shortTE="F";uid="a5f2cc91-33ee-4370-a7fd-5137657fe7b8"
NC_042493.1	RepeatMasker	Retroposon?	114356199	114357826	9288	-	.	ID="RND-6_FAMILY-7552";Tend="3281";Tstart="1742";shortTE="F";uid="045bf130-954b-4057-84fe-3e08f37b938c"
NC_042493.1	RepeatMasker	Unknown	131548498	131548788	1391	-	.	ID="RND-5_FAMILY-5046";Tend="1327";Tstart="1011";shortTE="F";uid="e02aaf8a-0ddf-40b4-9432-5d52c6cabf32"
NC_042493.1	RepeatMasker	Unknown	95322617	95322967	2020	-	.	ID="RND-6_FAMILY-3013";Tend="1234";Tstart="904";shortTE="F";uid="b1d58cd8-f3ae-4a86-be3b-4586eccf9b1a"
NC_042493.1	RepeatMasker	DNA	106810578	106810857	1466	-	.	ID="RND-6_FAMILY-8931";Tend="1261";Tstart="969";shortTE="F";uid="679fb596-6e7e-4a8b-ab49-a5fa4b20032c"
NC_042493.1	RepeatMasker	DNA/MULE-MuDR	15144963	15145190	647	-	.	ID="RND-6_FAMILY-4020";Tend="1415";Tstart="1195";shortTE="F";uid="1089bf20-48e7-4ce5-a730-905f445620ba"
NC_042493.1	RepeatMasker	DNA/Ginger-1	107745252	107745375	530	-	.	ID="RND-6_FAMILY-20286";Tend="1908";Tstart="1786";shortTE="F";uid="363e58fd-4844-41b6-8676-e6743eebe94a"
NC_042493.1	RepeatMasker	DNA	80213221	80213468	1250	-	.	ID="TTAA2C_AP";Tend="247";Tstart="1";shortTE="F";uid="e6712be4-30bf-4d62-abd3-83ca6e1a9ae0"
NC_042493.1	RepeatMasker	Unknown	129110151	129111171	3720	-	.	ID="RND-6_FAMILY-257";TEgroup="ctg_1%7CRND-6_FAMILY-257%7C10";Tend="1579";Tstart="664";shortTE="F";uid="4a4e9f05-1077-47c5-992a-343acf9c0780"
NC_042493.1	RepeatMasker	DNA/Ginger-1	115277484	115277849	564	-	.	ID="RND-6_FAMILY-20286";Tend="1497";Tstart="1095";shortTE="F";uid="d947b7f1-97ce-4a1d-b161-f853eded7785"
NC_042493.1	RepeatMasker	Unknown	109929684	109929844	3441	-	.	ID="RND-6_FAMILY-15383";Tend="1534";Tstart="882";shortTE="F";uid="68092495-75b2-4c09-bd91-a96eb9e9ee56"
NC_042493.1	RepeatMasker	LINE/L2	44708793	44708998	711	-	.	ID="RND-6_FAMILY-27179";Tend="1276";Tstart="1168";shortTE="F";uid="0d7b1f8d-4c42-42fc-9c5a-3b1e72f0f228"
NC_042493.1	RepeatMasker	DNA/hAT-Tip100	15346518	15346623	453	-	.	ID="RND-1_FAMILY-139";Tend="2423";Tstart="2313";shortTE="F";uid="f7dc95ba-1696-4b8c-bfb1-d12ca86bcede"
NC_042493.1	RepeatMasker	Unknown	68141678	68141943	403	-	.	ID="RND-1_FAMILY-152";Tend="1261";Tstart="987";shortTE="F";uid="cd94ed6f-62db-4966-a405-ba17251288e5"
NC_042493.1	RepeatMasker	DNA/hAT?	42161167	42161280	452	-	.	ID="RND-5_FAMILY-3458";Tend="531";Tstart="416";shortTE="F";uid="33e55fdb-5ec5-4a58-a599-9a57ba3091d8"
NC_042493.1	RepeatMasker	DNA	89503596	89503756	502	-	.	ID="RND-6_FAMILY-5743";Tend="1180";Tstart="1025";shortTE="F";uid="e3d0cec2-c045-4ec5-8981-23b655b094f5"
NC_042493.1	RepeatMasker	DNA/hAT-Tip100	53460694	53460798	897	-	.	ID="RND-1_FAMILY-414";Tend="1427";Tstart="1323";shortTE="F";uid="beba45ca-122a-493d-ba2c-69f35b5e5643"
NC_042493.1	RepeatMasker	DNA/Maverick	100246263	100246549	2179	-	.	ID="RND-1_FAMILY-119";Tend="692";Tstart="408";shortTE="F";uid="c4030530-788d-42a0-bad3-755164a03379"
NC_042493.1	RepeatMasker	DNA	2936172	2936745	2463	-	.	ID="RND-5_FAMILY-4566";Tend="1345";Tstart="852";shortTE="F";uid="16fd8180-29a6-47a1-ba27-d1018c29ae61"
NC_042493.1	RepeatMasker	DNA/Kolobok-E	29775284	29776456	8289	-	.	ID="RND-6_FAMILY-5132";Tend="1622";Tstart="516";shortTE="F";uid="dbe63c9f-ff59-46bc-a3b7-40d0e6dd4506"
NC_042493.1	RepeatMasker	DNA	100532299	100532621	1336	-	.	ID="RND-1_FAMILY-464";TEgroup="ctg_1%7CRND-1_FAMILY-464%7C19";Tend="1444";Tstart="962";shortTE="F";uid="20fde33f-eaaa-47bb-90c6-29ad7a06dafd"
NC_042493.1	RepeatMasker	Unknown	67977152	67977576	2710	-	.	ID="RND-1_FAMILY-360";Tend="1122";Tstart="662";shortTE="F";uid="10cdbfb3-201f-4022-b081-0e0b4c8dff8f"
NC_042493.1	RepeatMasker	DNA/hAT-Ac	21567078	21567249	1249	-	.	ID="RND-6_FAMILY-1961";Tend="300";Tstart="127";shortTE="F";uid="471067db-044a-4687-98da-2d709e296b28"
NC_042493.1	RepeatMasker	Retroposon?	14972137	14972276	455	-	.	ID="RND-6_FAMILY-11842";Tend="2223";Tstart="2095";shortTE="F";uid="1dfe0962-be18-4cca-92dd-e6db84a81c51"
NC_042493.1	RepeatMasker	Retroposon?	88065864	88066287	2606	-	.	ID="RND-6_FAMILY-15586";Tend="1258";Tstart="824";shortTE="F";uid="77b78b6c-ee1c-4dce-9eee-704fd0cd5580"
NC_042493.1	RepeatMasker	Unknown	118140103	118140278	405	-	.	ID="RND-6_FAMILY-12655";Tend="1829";Tstart="1657";shortTE="F";uid="f73aeeb3-4b00-4e04-808c-009daf7b27cd"
NC_042493.1	RepeatMasker	LINE/CR1	89503840	89504642	764	-	.	ID="RND-5_FAMILY-2521";Tend="1714";Tstart="910";shortTE="F";uid="c048043c-a071-4bfc-9517-792954816d04"
NC_042493.1	RepeatMasker	Unknown	581267	581659	2406	-	.	ID="RND-1_FAMILY-151";Tend="1301";Tstart="905";shortTE="F";uid="71ed6a04-30e8-4aeb-a8a8-3796e03c4d90"
NC_042493.1	RepeatMasker	Retroposon?	102780292	102780434	578	-	.	ID="RND-5_FAMILY-2659";Tend="2119";Tstart="1973";shortTE="F";uid="a3e8d4ae-7374-4276-90a4-6d973f094d89"
NC_042493.1	RepeatMasker	Retroposon?	51211271	51211555	5457	-	.	ID="RND-6_FAMILY-7552";Tend="2563";Tstart="1729";shortTE="F";uid="c91affa8-8542-4877-9363-749e1a8cdad5"
NC_042493.1	RepeatMasker	DNA/MULE-MuDR	126236330	126236848	496	-	.	ID="mudr10x_ap";Tend="1628";Tstart="1134";shortTE="F";uid="3efc0e64-ac05-4b73-a7f6-7487a9283c48"
NC_042493.1	RepeatMasker	Unknown	120447598	120447793	712	-	.	ID="RND-6_FAMILY-3520";Tend="1114";Tstart="932";shortTE="F";uid="3c9ea2a5-20e0-4adc-9b0f-2e8d741650df"
NC_042493.1	RepeatMasker	Unknown	11357715	11357853	527	-	.	ID="RND-6_FAMILY-2490";Tend="938";Tstart="793";shortTE="F";uid="8073b02f-e6bd-423d-8b6b-278240d71254"
NC_042493.1	RepeatMasker	DNA/Sola-1	24103890	24106294	20684	-	.	ID="SOLA1-4_AP";Tend="2398";Tstart="1";shortTE="F";uid="ee57658c-3494-4d9c-8568-6c42a799ec20"
NC_042493.1	RepeatMasker	DNA	82638845	82639120	1549	-	.	ID="RND-6_FAMILY-8931";Tend="1125";Tstart="854";shortTE="F";uid="b058fadd-9e9b-43a3-805b-4e9559ec8e99"
NC_042493.1	RepeatMasker	DNA/Ginger	97132677	97132802	455	-	.	ID="RND-6_FAMILY-2771";Tend="2505";Tstart="2379";shortTE="F";uid="c7182c61-c450-48dc-a048-704f7b97cf16"
NC_042493.1	RepeatMasker	DNA	42727306	42727475	1174	-	.	ID="TTAA2_AP";Tend="427";Tstart="233";shortTE="F";uid="25b8d14d-6d65-47ea-bfa5-f323e69327b1"
NC_042493.1	RepeatMasker	DNA/P	15910758	15911006	1831	-	.	ID="DNA8-26_AP";Tend="261";Tstart="2";shortTE="F";uid="16601f47-d4d3-4b9c-8e50-ab04ae6c4c83"
NC_042493.1	RepeatMasker	DNA/hAT-Tip100	59151923	59152899	7735	-	.	ID="RND-5_FAMILY-1460";Tend="1495";Tstart="469";shortTE="F";uid="01936093-38ce-464e-b6af-00a0a2d29e01"
NC_042493.1	RepeatMasker	DNA	47318184	47318582	2526	-	.	ID="TTAA7_AP";Tend="434";Tstart="1";shortTE="F";uid="05891b2c-aaa4-4364-a69f-cb651765e3a5"
NC_042493.1	RepeatMasker	DNA/hAT	3863293	3863566	993	-	.	ID="DNA8-74_AP";Tend="260";Tstart="1";shortTE="F";uid="cb0d8718-224d-42ff-a252-67e7bbac52c1"
NC_042493.1	RepeatMasker	DNA/Maverick	95635929	95636050	843	-	.	ID="RND-1_FAMILY-116";Tend="699";Tstart="569";shortTE="F";uid="6eb38eff-5cf8-438f-9a4d-6cb7db036bd9"
NC_042493.1	RepeatMasker	Unknown	11104489	11104688	972	-	.	ID="RND-5_FAMILY-1523";Tend="1104";Tstart="920";shortTE="F";uid="926f7dd9-e47a-4f6e-b3d3-763dc9cfeebb"
NC_042493.1	RepeatMasker	Retroposon?	58792478	58792706	447	-	.	ID="RND-5_FAMILY-1426";Tend="2432";Tstart="2197";shortTE="F";uid="bf9f4d5a-a097-4777-804a-13834ef2eb82"
NC_042493.1	RepeatMasker	DNA	123966411	123966545	641	-	.	ID="DNA4-1_AP";Tend="805";Tstart="663";shortTE="F";uid="3758428e-8b7c-45f9-aeb7-1771568a2aa2"
NC_042493.1	RepeatMasker	DNA	60858650	60858907	1522	-	.	ID="RND-6_FAMILY-4819";Tend="1270";Tstart="997";shortTE="F";uid="fd41dc3a-5374-4ff9-a21f-1b89a79e1872"
NC_042493.1	RepeatMasker	Unknown	120551035	120552026	6806	-	.	ID="RND-5_FAMILY-2808";Tend="1282";Tstart="300";shortTE="F";uid="ab1fac26-3b41-41b5-8af6-e8744c9b693a"
NC_042493.1	RepeatMasker	DNA	86408855	86409234	1637	-	.	ID="TTAA3_AP";Tend="429";Tstart="1";shortTE="F";uid="06ae48ba-ed32-4324-9165-ae48a8b3624b"
NC_042493.1	RepeatMasker	Retroposon?	63232935	63233310	454	-	.	ID="SINE2-2_AP";Tend="421";Tstart="66";shortTE="F";uid="82ac8988-f5eb-459f-a060-0032821b152d"
NC_042493.1	RepeatMasker	DNA/hAT-Tip100	47843409	47843564	1173	-	.	ID="DNA8-63_AP";Tend="168";Tstart="1";shortTE="F";uid="072d5965-eecf-473b-9932-f0d809ef79b3"
NC_042493.1	RepeatMasker	Unknown	6261099	6261352	514	-	.	ID="RND-5_FAMILY-542";Tend="781";Tstart="555";shortTE="F";uid="ced58f2b-a3e7-4acb-b983-98ade0fda292"
NC_042493.1	RepeatMasker	DNA/hAT	61010904	61011167	1489	-	.	ID="DNA8-105_AP";Tend="263";Tstart="2";shortTE="F";uid="d165f854-fbb6-4569-b023-60e2226ff534"
NC_042493.1	RepeatMasker	DNA/Kolobok-E	124780997	124782902	13066	-	.	ID="RND-5_FAMILY-8975";Tend="1846";Tstart="1";shortTE="F";uid="813d424a-9802-4591-a2e1-eb611204cef3"
NC_042493.1	RepeatMasker	Unknown	80624986	80625548	2862	-	.	ID="RND-5_FAMILY-2828";Tend="1501";Tstart="990";shortTE="F";uid="26140128-1d20-4a19-a8e2-76ed3f5dec4d"
NC_042493.1	RepeatMasker	Unknown	59858036	59858699	1118	-	.	ID="RND-6_FAMILY-1454";TEgroup="ctg_1%7CRND-6_FAMILY-1454%7C8";Tend="1424";Tstart="1006";shortTE="F";uid="26c78aca-cc98-400a-829a-d71e2c0a3e6e"
NC_042493.1	RepeatMasker	DNA/Merlin	1438393	1438862	3684	-	.	ID="RND-6_FAMILY-16178";Tend="1195";Tstart="726";shortTE="F";uid="f553615e-697a-4005-8715-7206712ad4f0"
NC_042493.1	RepeatMasker	DNA/hAT-Ac	46129940	46130444	1383	-	.	ID="dna8-11_ap";Tend="667";Tstart="10";shortTE="F";uid="43e17232-ba18-4540-aa5e-484b6f48bffc"
NC_042493.1	RepeatMasker	Unknown	15667130	15667400	1942	-	.	ID="RND-1_FAMILY-58";Tend="1648";Tstart="1381";shortTE="F";uid="0482f451-0349-4bf4-b0f6-9aa178e6ddad"
NC_042493.1	RepeatMasker	DNA/Ginger	126357420	126358432	7041	-	.	ID="RND-6_FAMILY-2771";Tend="1773";Tstart="770";shortTE="F";uid="a6fd26fa-b712-4edb-b156-439867713c65"
NC_042493.1	RepeatMasker	Unknown	39835851	39836014	1154	-	.	ID="RND-1_FAMILY-237";Tend="1050";Tstart="893";shortTE="F";uid="6193013a-dd10-4bd1-a9f0-1b73d3897c16"
NC_042493.1	RepeatMasker	DNA/Kolobok-E	102595246	102595645	1413	-	.	ID="KOLOBOKE-3_AP";Tend="2039";Tstart="1628";shortTE="F";uid="76f2df74-769d-4da3-b366-d2e2258afbe8"
NC_042493.1	RepeatMasker	DNA/Ginger-1	115341606	115342181	650	-	.	ID="RND-6_FAMILY-6101";Tend="1502";Tstart="905";shortTE="F";uid="3f8e4572-ec2e-4651-a2ba-439463bea2a8"
NC_042493.1	RepeatMasker	Retroposon?	100656798	100657039	781	-	.	ID="RND-6_FAMILY-14953";Tend="580";Tstart="349";shortTE="F";uid="ba4a7b5b-fc49-4979-92bd-e71d9b72ef43"
NC_042493.1	RepeatMasker	RC/Helitron	62708886	62709038	759	-	.	ID="RND-6_FAMILY-3340";Tend="1583";Tstart="1430";shortTE="F";uid="6b9d8d4f-0d34-4614-baeb-c4f081278d6d"
NC_042493.1	RepeatMasker	Unknown	55876884	55877305	633	-	.	ID="RND-1_FAMILY-329";Tend="1423";Tstart="996";shortTE="F";uid="1a461a2b-76e5-4b3c-abdb-f6ee7f9e5a41"
NC_042493.1	RepeatMasker	Unknown	53397207	53397701	908	-	.	ID="RND-6_FAMILY-10430";Tend="1544";Tstart="1117";shortTE="F";uid="879cc0cb-882e-48d5-a391-33b9b4a74bda"
NC_042493.1	RepeatMasker	DNA/Kolobok-E	125018462	125018607	843	-	.	ID="RND-6_FAMILY-17207";Tend="1191";Tstart="1046";shortTE="F";uid="5d01fffb-0333-4179-a10a-eb3352a30e58"
NC_042493.1	RepeatMasker	DNA/hAT-hAT19	9827300	9827455	1084	-	.	ID="DNA8-52_AP";Tend="827";Tstart="682";shortTE="F";uid="3bb11210-b6bc-4d29-94ef-83545c90f417"
NC_042493.1	RepeatMasker	DNA/hAT?	60509658	60509852	533	-	.	ID="RND-5_FAMILY-3458";Tend="1153";Tstart="948";shortTE="F";uid="ff457a6a-4e7b-43dc-a166-1f32b23e4bd7"
NC_042493.1	RepeatMasker	DNA	46746110	46746266	864	-	.	ID="rnd-6_family-14385";Tend="1052";Tstart="875";shortTE="F";uid="343d7408-c29f-49a0-946d-72fe9f72414e"
NC_042493.1	RepeatMasker	DNA/Ginger	125526254	125527055	463	-	.	ID="RND-6_FAMILY-2771";Tend="2786";Tstart="2028";shortTE="F";uid="9fa3629f-00be-4d93-bea5-9cb5ceaddba2"
NC_042493.1	RepeatMasker	DNA/Maverick	83491108	83491615	2193	-	.	ID="RND-1_FAMILY-52";Tend="1033";Tstart="547";shortTE="F";uid="139cb8d7-54b1-46f7-9195-d4930f40c868"
NC_042493.1	RepeatMasker	DNA/Ginger-1	76915165	76916042	5917	-	.	ID="RND-6_FAMILY-1559";Tend="1657";Tstart="804";shortTE="F";uid="7ff3ca48-7b94-4d01-a77d-89646620eea0"
NC_042493.1	RepeatMasker	Unknown	121377406	121377551	915	-	.	ID="RND-6_FAMILY-40730";Tend="1543";Tstart="1400";shortTE="F";uid="ce847fae-97dc-46c9-9a83-a485282fa6e2"
NC_042493.1	RepeatMasker	Unknown	104158060	104158438	1847	-	.	ID="RND-5_FAMILY-12684";Tend="1351";Tstart="1004";shortTE="F";uid="919415e8-e600-4bbe-96d2-8ba7cffa226d"
NC_042493.1	RepeatMasker	Unknown	95467561	95467989	2259	-	.	ID="RND-5_FAMILY-7380";Tend="1315";Tstart="936";shortTE="F";uid="9531bf50-9dba-490e-9fd0-46ca54129ffa"
NC_042493.1	RepeatMasker	DNA/hAT-hAT19	88294397	88294651	1762	-	.	ID="RND-6_FAMILY-5637";Tend="1152";Tstart="894";shortTE="F";uid="4caded39-8de2-4e4e-bbf6-e65ecfb02a96"
NC_042493.1	RepeatMasker	DNA/Kolobok-E	33802022	33802592	4322	-	.	ID="RND-1_FAMILY-42";Tend="1456";Tstart="891";shortTE="F";uid="2a8d8151-7a79-446e-86e5-4aca4445f200"
NC_042493.1	RepeatMasker	DNA/hAT?	89561868	89562160	751	-	.	ID="RND-5_FAMILY-3458";Tend="1220";Tstart="886";shortTE="F";uid="18f39adc-3dd7-459b-bbd7-47accc77440c"
NC_042493.1	RepeatMasker	DNA/Kolobok-E	126903076	126903923	4060	-	.	ID="RND-1_FAMILY-42";Tend="1782";Tstart="926";shortTE="F";uid="8246944d-996f-4eea-9384-f6298e5749e2"
NC_042493.1	RepeatMasker	Retroposon?	45107627	45107959	1185	-	.	ID="RND-5_FAMILY-1426";Tend="1641";Tstart="1292";shortTE="F";uid="404caff2-4ec7-40f2-9052-26a608446d7b"
NC_042493.1	RepeatMasker	DNA/TcMar-m44	67679570	67679720	969	-	.	ID="DNAX-8B_AP";Tend="152";Tstart="1";shortTE="F";uid="70e6c767-ad6b-4c79-84ea-952e4e90c05f"
NC_042493.1	RepeatMasker	Retroposon?	70498500	70499146	3048	-	.	ID="RND-6_FAMILY-11842";Tend="1652";Tstart="951";shortTE="F";uid="e46f846d-535e-4a99-a618-cd51b513b530"
NC_042493.1	RepeatMasker	DNA/hAT-Tip100	32448119	32448943	4612	-	.	ID="RND-1_FAMILY-141";Tend="1632";Tstart="834";shortTE="F";uid="44c14a0a-dfa0-4512-8aea-9109427c62e5"
NC_042493.1	RepeatMasker	Retroposon?	53655748	53656181	624	-	.	ID="RND-6_FAMILY-17746";Tend="1314";Tstart="914";shortTE="F";uid="f54ef2fe-8b9f-4727-a6da-30033d87ec1d"
NC_042493.1	RepeatMasker	DNA/Kolobok-E	85250397	85250655	974	-	.	ID="RND-6_FAMILY-15442";Tend="2314";Tstart="2067";shortTE="F";uid="cd36ec7c-9905-434a-932b-54fb7addf70f"
NC_042493.1	RepeatMasker	DNA/hAT	4561247	4561864	474	-	.	ID="DNA8-68_AP";TEgroup="ctg_1%7CDNA8-68_AP%7C1";Tend="764";Tstart="1";shortTE="T";uid="fb10abba-c26c-49db-966d-6de3af8ee0aa"
NC_042493.1	RepeatMasker	RC/Helitron	94980349	94981069	1766	-	.	ID="RND-6_FAMILY-32908";Tend="1325";Tstart="551";shortTE="F";uid="19134636-f63d-488e-a860-04bca70946db"
NC_042493.1	RepeatMasker	DNA/Ginger-1	105013422	105013591	891	-	.	ID="RND-4_FAMILY-641";Tend="1489";Tstart="1324";shortTE="F";uid="32d718e1-dc67-4833-b21d-278de7ac8f30"
NC_042493.1	RepeatMasker	DNA/MULE-MuDR	82184587	82185178	4641	-	.	ID="MUDR7X_AP";Tend="2285";Tstart="1697";shortTE="F";uid="07763104-1c23-4406-80b3-8601b9a28da0"
NC_042493.1	RepeatMasker	DNA/hAT-Tip100	121606443	121606636	805	-	.	ID="RND-1_FAMILY-208";Tend="1343";Tstart="1163";shortTE="F";uid="f36c743e-5c58-46d8-b65b-938ed509cfc8"
NC_042493.1	RepeatMasker	Unknown	56664668	56664944	1665	-	.	ID="RND-4_FAMILY-1940";Tend="1191";Tstart="931";shortTE="F";uid="a0ed1c5b-6d3c-410c-a8bb-d9ba1321898f"
NC_042493.1	RepeatMasker	DNA/hAT-Tip100	53085103	53085268	1282	-	.	ID="RND-5_FAMILY-9086";Tend="1616";Tstart="1449";shortTE="F";uid="6781ac4b-3ac4-4a07-96fe-da8baaba7168"
NC_042493.1	RepeatMasker	DNA	119175059	119175216	777	-	.	ID="TTAA2C_AP";Tend="422";Tstart="259";shortTE="F";uid="7f594319-b4cb-43ad-ac46-65e5cf65273f"
NC_042493.1	RepeatMasker	DNA	118547814	118548167	2773	-	.	ID="RND-5_FAMILY-2241";Tend="1190";Tstart="835";shortTE="F";uid="12078057-282d-4880-b774-d80151489367"
NC_042493.1	RepeatMasker	DNA	49681799	49682009	1505	-	.	ID="DNA8-15_AP";Tend="241";Tstart="1";shortTE="F";uid="88b6a980-ecdf-4314-81af-5a87b6f5f91c"
NC_042493.1	RepeatMasker	LINE/I-Jockey	76703076	76703193	658	-	.	ID="RND-6_FAMILY-24337";Tend="1553";Tstart="1436";shortTE="F";uid="e767da2d-0926-491b-a3d3-2778795f352e"
NC_042493.1	RepeatMasker	DNA	12657770	12657988	983	-	.	ID="RND-6_FAMILY-5201";Tend="1016";Tstart="807";shortTE="F";uid="6adcc417-d6be-4e9d-8e85-1d147ee0c363"
NC_042493.1	RepeatMasker	LTR/Copia	127710470	127710679	625	-	.	ID="RND-5_FAMILY-1125";Tend="1343";Tstart="1118";shortTE="F";uid="35e47156-8e8e-45d9-a10a-3f4eb76d3ef9"
NC_042493.1	RepeatMasker	DNA	3450238	3450777	3132	-	.	ID="RND-6_FAMILY-5617";Tend="1621";Tstart="1095";shortTE="F";uid="d80c26f5-0efe-400e-a3c2-a8d0a0c65c74"
NC_042493.1	RepeatMasker	Retroposon?	42608625	42608904	964	-	.	ID="SINE2-1_AP";Tend="875";Tstart="588";shortTE="F";uid="e1ab6b60-876b-468f-adaa-9d4eb9d5a0ea"
NC_042493.1	RepeatMasker	Unknown	93979125	93979278	825	-	.	ID="RND-1_FAMILY-237";Tend="1052";Tstart="897";shortTE="F";uid="09fb3174-b6cb-4121-bdda-ce338fc4856e"
NC_042493.1	RepeatMasker	DNA/hAT-hAT19	119310890	119311069	743	-	.	ID="DNA8-82_AP";Tend="748";Tstart="555";shortTE="F";uid="383b1320-fec9-4bc2-aed6-e32cae76b528"
NC_042493.1	RepeatMasker	RC/Helitron	110330023	110330306	1865	-	.	ID="RND-6_FAMILY-2894";Tend="520";Tstart="222";shortTE="F";uid="23fc46b2-c6b3-4cad-82b6-38391af23b93"
NC_042493.1	RepeatMasker	Unknown	80049590	80049816	1889	-	.	ID="RND-5_FAMILY-4118";Tend="1601";Tstart="1376";shortTE="F";uid="bc97da0b-e5ed-47cb-ab34-63d2041f0360"
NC_042493.1	RepeatMasker	DNA/Ginger-1	34805161	34806090	6295	-	.	ID="rnd-5_family-5803";Tend="1750";Tstart="790";shortTE="F";uid="3cba5003-df2b-4bad-ba44-51eff979c03b"
NC_042493.1	RepeatMasker	DNA/Kolobok-E	114730630	114730798	474	-	.	ID="RND-1_FAMILY-472";Tend="770";Tstart="608";shortTE="F";uid="bf03fff8-4b54-4ba7-aa37-40fa40f2a985"
NC_042493.1	RepeatMasker	Unknown	58903379	58903550	1029	-	.	ID="RND-6_FAMILY-11152";Tend="970";Tstart="806";shortTE="F";uid="42b04bc2-30ca-4524-af5e-069efa10d67a"
NC_042493.1	RepeatMasker	DNA	125305897	125306520	3517	-	.	ID="RND-5_FAMILY-2302";Tend="1625";Tstart="979";shortTE="F";uid="7f990241-7d57-4038-8f65-7ad92fef0f87"
NC_042493.1	RepeatMasker	Unknown	119239986	119240987	2688	-	.	ID="RND-4_FAMILY-926";TEgroup="ctg_1%7CRND-4_FAMILY-926%7C13";Tend="1821";Tstart="939";shortTE="F";uid="73eda351-38c1-47c6-b9f9-25967af39e09"
NC_042493.1	RepeatMasker	RC/Helitron	38113773	38113886	605	-	.	ID="RND-4_FAMILY-667";Tend="1713";Tstart="1603";shortTE="F";uid="ccef6055-142b-489f-b98b-f434bd141ea8"
NC_042493.1	RepeatMasker	DNA/Ginger-1	76646996	76647712	5712	-	.	ID="RND-6_FAMILY-51198";Tend="2546";Tstart="1841";shortTE="F";uid="2a898ee7-8130-43ea-899d-c492d53d4d01"
NC_042493.1	RepeatMasker	DNA/hAT-Ac	96259973	96260130	860	-	.	ID="RND-6_FAMILY-18241";Tend="1364";Tstart="1214";shortTE="F";uid="de9de015-da39-4b0f-bb2d-54e3ebd6f9eb"
NC_042493.1	RepeatMasker	Retroposon?	78209309	78209715	441	-	.	ID="RND-5_FAMILY-1426";TEgroup="ctg_1%7CRND-5_FAMILY-1426%7C6";Tend="2382";Tstart="1294";shortTE="F";uid="6ecb5ba5-f258-4e5b-a7a5-7c695303c312"
NC_042493.1	RepeatMasker	DNA/Ginger-1	113455789	113455940	1125	-	.	ID="RND-6_FAMILY-9672";Tend="2207";Tstart="2055";shortTE="F";uid="b7089964-5795-463b-8e1b-83642678da02"
NC_042493.1	RepeatMasker	DNA/Ginger-1	64913368	64913583	504	-	.	ID="RND-6_FAMILY-3332";Tend="1358";Tstart="1128";shortTE="F";uid="3e75f4d7-6a03-4c06-a46a-94cedd5558c8"
NC_042493.1	RepeatMasker	DNA	65471126	65471228	407	-	.	ID="RND-1_FAMILY-464";Tend="1168";Tstart="1064";shortTE="F";uid="44a23d4f-03ee-40a8-813c-f27aa95f7734"
NC_042493.1	RepeatMasker	DNA/hAT-Ac	6033912	6034102	971	-	.	ID="RND-6_FAMILY-1961";Tend="342";Tstart="153";shortTE="F";uid="0837594b-a416-484d-b2f1-02e21aead6b0"
NC_042493.1	RepeatMasker	DNA/hAT-Tip100	84674305	84675159	5876	-	.	ID="DNA8-83_AP";Tend="883";Tstart="50";shortTE="F";uid="5d70aa9a-78f6-4bb9-8826-0dc18f9a2fa8"
NC_042493.1	RepeatMasker	Retroposon?	119446484	119447129	5004	-	.	ID="RND-6_FAMILY-2390";Tend="2523";Tstart="1844";shortTE="F";uid="6552f9b8-b70d-4447-8d6f-f5b106993e41"
NC_042493.1	RepeatMasker	Unknown	103199179	103199943	5656	-	.	ID="RND-6_FAMILY-7902";Tend="2094";Tstart="1345";shortTE="F";uid="71b9e027-8911-4962-8741-f7ccca1a27d0"
NC_042493.1	RepeatMasker	Retroposon?	112341928	112342041	461	-	.	ID="SINE2-2_AP";Tend="1561";Tstart="1444";shortTE="F";uid="eba4da08-8526-452b-9705-b88813fb353c"
NC_042493.1	RepeatMasker	Retroposon?	129328209	129329149	3547	-	.	ID="RND-6_FAMILY-11842";Tend="1652";Tstart="380";shortTE="F";uid="e79d1b02-9dee-4427-bfb2-1094ac55efb7"
NC_042493.1	RepeatMasker	DNA/hAT	39273202	39273396	718	-	.	ID="RND-5_FAMILY-2044";Tend="1239";Tstart="1035";shortTE="F";uid="dd4395db-a105-4600-9dba-c373f4433c38"
NC_042493.1	RepeatMasker	DNA	100921354	100921624	1799	-	.	ID="RND-6_FAMILY-14385";Tend="1367";Tstart="1097";shortTE="F";uid="6149a7c4-0f86-4b2b-bea9-a27f223843d4"
NC_042493.1	RepeatMasker	LINE/R1	67972196	67972773	579	-	.	ID="SART-5_API";Tend="757";Tstart="163";shortTE="F";uid="42557d53-0ad8-40c3-95a3-1d41567c7109"
NC_042493.1	RepeatMasker	DNA/Ginger-1	6575774	6575983	1125	-	.	ID="RND-6_FAMILY-6101";Tend="1974";Tstart="1772";shortTE="F";uid="83c127af-fb40-45d9-855b-b4b9eff84ef5"
NC_042493.1	RepeatMasker	DNA/Kolobok-E	72342027	72342563	845	-	.	ID="KOLOBOKE-4_AP";Tend="3190";Tstart="2656";shortTE="F";uid="c81076e0-b0f8-4f00-9376-da236ee17cf9"
NC_042493.1	RepeatMasker	Retroposon?	27183569	27183689	639	-	.	ID="RND-6_FAMILY-11842";Tend="2123";Tstart="2003";shortTE="F";uid="64603aa2-d7ee-4010-a21a-86a1c3609099"
NC_042493.1	RepeatMasker	DNA/TcMar-m44	126888743	126888945	619	-	.	ID="marinern-1_ap";Tend="243";Tstart="84";shortTE="F";uid="a739b6bf-0617-42ff-9c2a-5f89ffc38d22"
NC_042493.1	RepeatMasker	DNA	87310126	87310262	942	-	.	ID="ttaa26b_ap";Tend="147";Tstart="1";shortTE="F";uid="a554ed19-5f65-4d0f-b84f-500f847e8d90"
NC_042493.1	RepeatMasker	DNA/Ginger-1	102261678	102262304	4075	-	.	ID="RND-6_FAMILY-9672";Tend="1456";Tstart="813";shortTE="F";uid="a429f52f-bc71-4a85-9d3c-7a54ed59a067"
NC_042493.1	RepeatMasker	DNA/hAT-Tip100	66335720	66335892	1265	-	.	ID="DNA8-63_AP";Tend="168";Tstart="1";shortTE="F";uid="1b70ea9a-949e-4fcf-adb9-b61220fde165"
NC_042493.1	RepeatMasker	DNA/Kolobok-E	74917180	74917903	2976	-	.	ID="RND-6_FAMILY-15442";Tend="1469";Tstart="762";shortTE="F";uid="ff416a17-fd7b-42a1-b873-546c344e37b8"
NC_042493.1	RepeatMasker	DNA/MULE-MuDR	112382363	112382583	559	-	.	ID="DNA8-110_AP";Tend="689";Tstart="521";shortTE="F";uid="1dec27a4-5f55-4c2d-9228-6ace1e0f7e18"
NC_042493.1	RepeatMasker	DNA/Ginger-2	17976078	17976527	891	-	.	ID="GINGER2-N1_AP";Tend="884";Tstart="423";shortTE="F";uid="cf6d3c69-083a-431d-8cd7-224377304186"
NC_042493.1	RepeatMasker	DNA/Kolobok-E	14468141	14468322	1037	-	.	ID="rnd-1_family-42";Tend="1040";Tstart="898";shortTE="F";uid="1c86eca4-168e-4c6a-b2bc-efe869c2b502"
NC_042493.1	RepeatMasker	DNA	96084535	96084766	1595	-	.	ID="DNA8-38_AP";Tend="462";Tstart="237";shortTE="F";uid="a3f313cd-749e-423e-a9c8-cd80683c8800"
NC_042493.1	RepeatMasker	DNA/TcMar-Tc1	33670896	33671041	442	-	.	ID="MARINER-N22_AG";Tend="183";Tstart="40";shortTE="F";uid="fdc3e78f-1abc-4f74-9199-bc97876336c9"
NC_042493.1	RepeatMasker	DNA/Ginger-1	124155065	124155393	2456	-	.	ID="RND-6_FAMILY-51198";Tend="1686";Tstart="1359";shortTE="F";uid="826216d9-a2c4-4790-aa4c-8ca54f316058"
NC_042493.1	RepeatMasker	DNA/Kolobok-E	18636868	18637200	757	-	.	ID="RND-6_FAMILY-9044";Tend="1833";Tstart="1470";shortTE="F";uid="50ca027b-0a1b-4eb4-b571-c32edf1b152f"
NC_042493.1	RepeatMasker	DNA/Kolobok-E	34828589	34828778	487	-	.	ID="RND-4_FAMILY-542";Tend="1457";Tstart="1262";shortTE="F";uid="c4fb684e-7f5f-42dd-98e7-e894dd356cde"
NC_042493.1	RepeatMasker	Unknown	13525911	13526261	1553	-	.	ID="RND-5_FAMILY-1947";Tend="1712";Tstart="1359";shortTE="F";uid="5a265c8e-9142-4a1e-9414-f9ada08da84d"
NC_042493.1	RepeatMasker	DNA	132218063	132218454	1150	-	.	ID="dna4-1_ap";Tend="271";Tstart="1";shortTE="F";uid="1c078264-fb6f-4532-a92a-a7f80e9c1982"
NC_042493.1	RepeatMasker	Retroposon?	25758412	25760208	13519	-	.	ID="RND-6_FAMILY-7552";Tend="2563";Tstart="810";shortTE="F";uid="7692bc96-aefa-4fbe-a32d-2c45fed8cc41"
NC_042493.1	RepeatMasker	DNA/Kolobok-E	7810085	7810511	1312	-	.	ID="KOLOBOKE-3_AP";Tend="5282";Tstart="4845";shortTE="F";uid="76b07f37-91a0-4132-a050-a80f4d2a3661"
NC_042493.1	RepeatMasker	DNA/Kolobok-E	131215104	131215245	564	-	.	ID="KOLOBOKE-4_AP";Tend="2617";Tstart="2468";shortTE="F";uid="5e4998cc-91c8-4429-92ec-357d1fda7132"
NC_042493.1	RepeatMasker	LTR/Gypsy	122754909	122755542	3608	-	.	ID="RND-6_FAMILY-6538";Tend="1504";Tstart="849";shortTE="F";uid="ac7f4a82-5cc2-489b-8269-76e41c285971"
NC_042493.1	RepeatMasker	DNA	34358206	34358790	853	-	.	ID="DNA4-2_AP";TEgroup="ctg_1%7CDNA4-2_AP%7C4";Tend="750";Tstart="5";shortTE="F";uid="083e195d-6ab2-42c6-bc0a-6c81b807124e"
NC_042493.1	RepeatMasker	LINE/R1	25069201	25069728	1544	-	.	ID="RND-5_FAMILY-5994";Tend="1409";Tstart="883";shortTE="F";uid="7bac210c-0fdc-415a-99f7-aa503d618a12"
NC_042493.1	RepeatMasker	RC/Helitron	92614541	92615321	5753	-	.	ID="RND-1_FAMILY-33";Tend="1769";Tstart="952";shortTE="F";uid="5795be6e-33f5-4771-a335-2563d46e6fad"
NC_042493.1	RepeatMasker	DNA/hAT-Charlie	34932961	34933165	852	-	.	ID="RND-6_FAMILY-15965";Tend="730";Tstart="520";shortTE="F";uid="93622bdb-0e69-4eac-a6c1-1318b0500be8"
NC_042493.1	RepeatMasker	DNA	109809765	109809995	1843	-	.	ID="RND-5_FAMILY-4566";Tend="1056";Tstart="811";shortTE="F";uid="87eb4d4d-1104-411d-8a21-e5b684a35761"
NC_042493.1	RepeatMasker	Unknown	128637989	128638536	1986	-	.	ID="RND-1_FAMILY-558";TEgroup="ctg_1%7CRND-1_FAMILY-558%7C1";Tend="647";Tstart="200";shortTE="F";uid="802c5540-e6b9-403f-8c83-c33beac34a00"
NC_042493.1	RepeatMasker	RC/Helitron	131581665	131582032	2638	-	.	ID="RND-1_FAMILY-10";Tend="1459";Tstart="1093";shortTE="F";uid="60039ab6-c5ab-4806-8273-16037aef3a0f"
NC_042493.1	RepeatMasker	Unknown	116394637	116395040	2473	-	.	ID="RND-6_FAMILY-9974";Tend="1060";Tstart="636";shortTE="F";uid="02d4fc4d-5399-45ba-a431-06fca3d403f7"
NC_042493.1	RepeatMasker	DNA/Ginger-1	116055828	116056142	974	-	.	ID="RND-5_FAMILY-5803";Tend="2640";Tstart="2313";shortTE="F";uid="83975308-e06f-4a4c-8962-42514de50489"
NC_042493.1	RepeatMasker	DNA/hAT	131748481	131748785	2540	-	.	ID="RND-4_FAMILY-1191";Tend="1538";Tstart="1223";shortTE="F";uid="226b07f7-04f7-41e4-a697-034c7c3ad658"
NC_042493.1	RepeatMasker	DNA/Kolobok-E	9613698	9613940	1388	-	.	ID="RND-6_FAMILY-15442";Tend="2107";Tstart="1848";shortTE="F";uid="e7ab9214-8cde-4e7c-9498-066c451dd208"
NC_042493.1	RepeatMasker	DNA/hAT-Ac	125661794	125661913	438	-	.	ID="RND-6_FAMILY-22208";Tend="1737";Tstart="1628";shortTE="F";uid="c239989f-c4b1-48e1-baf1-aaa07df181a3"
NC_042493.1	RepeatMasker	Unknown	118025925	118026214	962	-	.	ID="RND-6_FAMILY-7902";Tend="1253";Tstart="933";shortTE="F";uid="f6d516db-75ab-40a4-b8ee-d70a59aa01f4"
NC_042493.1	RepeatMasker	Unknown	10130816	10131335	3314	-	.	ID="RND-1_FAMILY-90";Tend="1048";Tstart="532";shortTE="F";uid="a1f44c5d-904b-4a2e-ac79-421f6cebfb7b"
NC_042493.1	RepeatMasker	Retroposon?	73693159	73694875	13361	-	.	ID="RND-6_FAMILY-7552";Tend="2563";Tstart="810";shortTE="F";uid="40f4afb5-70d6-4194-97dc-8646ed766fc8"
NC_042493.1	RepeatMasker	RC/Helitron	94107723	94108577	1597	-	.	ID="RND-6_FAMILY-7990";TEgroup="ctg_1%7CRND-6_FAMILY-7990%7C6";Tend="1658";Tstart="283";shortTE="F";uid="da637285-5602-44f8-9c75-81ba40bbb7c8"
NC_042493.1	RepeatMasker	RC/Helitron	4336611	4337117	2709	-	.	ID="RND-1_FAMILY-8";Tend="1209";Tstart="704";shortTE="F";uid="14c285c6-1e57-47e3-a980-b206e6e37777"
NC_042493.1	RepeatMasker	DNA/Ginger-1	123486610	123486861	1017	-	.	ID="RND-6_FAMILY-14973";Tend="1236";Tstart="959";shortTE="F";uid="89b66588-9f83-492b-96da-c05e6ab9423b"
NC_042493.1	RepeatMasker	DNA	74283229	74283349	585	-	.	ID="DNA4-1_AP";Tend="802";Tstart="688";shortTE="F";uid="f650d75b-a9bd-4a1f-b68d-0886b2e6eda9"
NC_042493.1	RepeatMasker	Retroposon?	131987073	131987882	4950	-	.	ID="RND-6_FAMILY-728";Tend="1312";Tstart="503";shortTE="F";uid="dc409f2c-efca-40f2-9477-3873585c82ef"
NC_042493.1	RepeatMasker	DNA/Ginger-1	128916883	128917009	781	-	.	ID="RND-6_FAMILY-51198";Tend="2544";Tstart="2427";shortTE="F";uid="ff963255-e02c-4bae-9b94-1e48f2fc4a54"
NC_042493.1	RepeatMasker	DNA	102582015	102582505	2600	-	.	ID="DNA8-61_AP";Tend="647";Tstart="113";shortTE="F";uid="2bf952b6-0cf9-4636-9a17-d856af9e5fc9"
NC_042493.1	RepeatMasker	Unknown	44040525	44041123	2464	-	.	ID="RND-6_FAMILY-10805";Tend="1502";Tstart="478";shortTE="F";uid="5a42989f-ff93-4243-99be-074c061081e2"
NC_042493.1	RepeatMasker	Unknown	126129169	126129560	2280	-	.	ID="RND-6_FAMILY-14357";Tend="2486";Tstart="2107";shortTE="F";uid="56c57fb3-146c-4f37-bf6d-3213c04492bc"
NC_042493.1	RepeatMasker	RC/Helitron	61006675	61007066	2186	-	.	ID="RND-4_FAMILY-667";Tend="1285";Tstart="878";shortTE="F";uid="10c854eb-36cd-48c5-a71a-af46d168f552"
NC_042493.1	RepeatMasker	DNA	101244501	101244661	699	-	.	ID="TTAA11_AP";Tend="373";Tstart="207";shortTE="F";uid="e1266ffc-9ea8-499e-aa3d-a4d17081ed26"
NC_042493.1	RepeatMasker	DNA/TcMar-Tc1	112333575	112334137	3458	-	.	ID="RND-6_FAMILY-16260";Tend="588";Tstart="1";shortTE="F";uid="06d55bc5-b296-4515-9bcf-0391781f688a"
NC_042493.1	RepeatMasker	DNA	107517400	107517639	950	-	.	ID="TTAA2C_AP";Tend="284";Tstart="1";shortTE="F";uid="6807512b-ead6-4961-8854-15521a36d5fc"
NC_042493.1	RepeatMasker	Unknown	131559377	131559602	499	-	.	ID="RND-6_FAMILY-18372";Tend="943";Tstart="708";shortTE="F";uid="fc5397d6-571b-4b8d-bdcb-769f7a9289db"
NC_042493.1	RepeatMasker	DNA/hAT-Tip100	132421589	132421870	1682	-	.	ID="DNA8-18_AP";Tend="258";Tstart="1";shortTE="F";uid="84996722-ae32-473d-8e3c-f47d087da1ff"
NC_042493.1	RepeatMasker	DNA	126620169	126620915	1575	-	.	ID="RND-6_FAMILY-11787";Tend="2514";Tstart="1787";shortTE="F";uid="a809d68b-0d86-45b2-9a29-6997bd2e1d99"
NC_042493.1	RepeatMasker	DNA	948019	948392	3243	-	.	ID="TTAA11_AP";Tend="374";Tstart="1";shortTE="F";uid="ab511bf0-9dd6-4c16-a29b-4533b5d217f6"
NC_042493.1	RepeatMasker	Retroposon?	9747568	9748051	3875	-	.	ID="RND-6_FAMILY-3283";Tend="1516";Tstart="1036";shortTE="F";uid="8fc5be39-e43e-431a-a92a-cb34e8aa7311"
NC_042493.1	RepeatMasker	DNA/Merlin	92577251	92577388	917	-	.	ID="RND-6_FAMILY-14222";Tend="1229";Tstart="1094";shortTE="F";uid="11a2f9b2-21a9-4896-8bbc-af78fda9c093"
NC_042493.1	RepeatMasker	Unknown	108856178	108856817	1694	-	.	ID="RND-6_FAMILY-5257";Tend="1527";Tstart="945";shortTE="F";uid="a6a870be-ec7e-425b-b56e-e8a7b25897d1"
NC_042493.1	RepeatMasker	DNA/hAT-Tip100	29611474	29611592	905	-	.	ID="RND-5_FAMILY-1460";Tend="1509";Tstart="1393";shortTE="F";uid="4759b446-c041-408e-aacb-0541d1a2340d"
NC_042493.1	RepeatMasker	DNA/hAT-hAT19	122725672	122725945	608	-	.	ID="RND-6_FAMILY-619";Tend="2197";Tstart="1909";shortTE="F";uid="a64e0086-e022-43a3-ae54-3eb8d38c566d"
NC_042493.1	RepeatMasker	DNA/Ginger-1	59013257	59014324	7872	-	.	ID="RND-6_FAMILY-22402";Tend="2622";Tstart="1536";shortTE="F";uid="a29626c3-6e81-4de6-9bde-3f1c7e02418b"
NC_042493.1	RepeatMasker	DNA/Ginger-1	31112097	31112783	4977	-	.	ID="RND-6_FAMILY-20286";Tend="1461";Tstart="781";shortTE="F";uid="4be3ca71-fde9-4591-9f07-49f767a84daa"
NC_042493.1	RepeatMasker	DNA/hAT-Blackjack	107650695	107651264	1333	-	.	ID="RND-6_FAMILY-1438";TEgroup="ctg_1%7CRND-6_FAMILY-1438%7C1";Tend="860";Tstart="180";shortTE="F";uid="42354454-27df-4c35-ac19-31e09cb3930e"
NC_042493.1	RepeatMasker	Unknown	64604140	64604281	618	-	.	ID="RND-6_FAMILY-17568";Tend="1711";Tstart="1568";shortTE="F";uid="3a119659-a243-4577-885c-35d751472183"
NC_042493.1	RepeatMasker	DNA	125786836	125786946	460	-	.	ID="RND-6_FAMILY-13222";Tend="1669";Tstart="1559";shortTE="F";uid="8d05bc69-2b62-4623-b6a5-7b49eccc0907"
NC_042493.1	RepeatMasker	Retroposon?	29534085	29534379	1021	-	.	ID="RND-5_FAMILY-7341";Tend="1900";Tstart="1591";shortTE="F";uid="68ed0d57-b946-4c5c-9dc3-e87bdb90748e"
NC_042493.1	RepeatMasker	DNA/TcMar-m44	66642827	66643066	1651	-	.	ID="MARINERN-1_AP";Tend="242";Tstart="1";shortTE="F";uid="752d5e42-63c6-4f53-8e0a-21983dbe5d5f"
NC_042493.1	RepeatMasker	Unknown	131021882	131022038	1180	-	.	ID="RND-1_FAMILY-471";Tend="1089";Tstart="930";shortTE="F";uid="0c4eef75-ecbd-4e4d-9cd8-3a58325f8788"
NC_042493.1	RepeatMasker	DNA/TcMar-m44	115257842	115260104	14701	-	.	ID="RND-6_FAMILY-552";Tend="2134";Tstart="25";shortTE="F";uid="9ad001a3-a002-4cd8-9fef-0d3d26034974"
NC_042493.1	RepeatMasker	Unknown	66878898	66879768	2696	-	.	ID="RND-6_FAMILY-27642";TEgroup="ctg_1%7CRND-6_FAMILY-27642%7C1";Tend="1390";Tstart="999";shortTE="F";uid="0135b280-a98f-4ede-8754-e259829c71f6"
NC_042493.1	RepeatMasker	Unknown	12131805	12132383	1955	-	.	ID="RND-6_FAMILY-257";TEgroup="ctg_1%7CRND-6_FAMILY-257%7C1";Tend="627";Tstart="142";shortTE="F";uid="521e352a-d4ce-40b9-8287-844276c4f64c"
NC_042493.1	RepeatMasker	Retroposon?	126159840	126161358	12211	-	.	ID="RND-6_FAMILY-7552";Tend="2337";Tstart="802";shortTE="F";uid="082dc759-1640-4ce1-80b8-1dcbd3355409"
NC_042493.1	RepeatMasker	DNA/MULE-MuDR	93476738	93477026	1362	-	.	ID="RND-5_FAMILY-397";Tend="1127";Tstart="857";shortTE="F";uid="3091b1f6-d564-4940-9668-d8061169bfc0"
NC_042493.1	RepeatMasker	Retroposon?	89911102	89912034	7818	-	.	ID="SINE2-2_AP";Tend="936";Tstart="1";shortTE="F";uid="9fdc8820-d128-49a1-8a58-d895c8baae3e"
NC_042493.1	RepeatMasker	DNA/hAT-Tip100	93702649	93702881	1603	-	.	ID="DNA8-19_AP";Tend="231";Tstart="1";shortTE="F";uid="2fe4615a-037d-4e98-a557-90c97a2c5053"
NC_042493.1	RepeatMasker	DNA/Ginger-1	123943057	123943322	2445	-	.	ID="RND-5_FAMILY-1668";Tend="1857";Tstart="965";shortTE="F";uid="28924a99-248e-4d03-9823-e0ae6813b57d"
NC_042493.1	RepeatMasker	DNA/Ginger-1	124143365	124143675	2454	-	.	ID="RND-6_FAMILY-22402";Tend="1184";Tstart="878";shortTE="F";uid="6b1a93f6-6cdf-4af5-871d-cdee16ba8758"
NC_042493.1	RepeatMasker	DNA/Kolobok-E	123959367	123959577	1023	-	.	ID="RND-6_FAMILY-829";Tend="254";Tstart="54";shortTE="F";uid="74c3421d-7976-486f-8547-ec49a3196c75"
NC_042493.1	RepeatMasker	DNA	73951853	73952033	1076	-	.	ID="RND-1_FAMILY-464";Tend="1406";Tstart="1221";shortTE="F";uid="c6182e6e-211e-4855-98a2-3a91fa5c4448"
NC_042493.1	RepeatMasker	DNA/hAT-Tip100	4920	5078	1244	-	.	ID="DNA8-63_AP";Tend="168";Tstart="1";shortTE="F";uid="c62206f8-8d07-45a2-bcb5-957334fdf3e9"
NC_042493.1	RepeatMasker	DNA/MULE-MuDR	131696708	131697850	6828	-	.	ID="rnd-5_family-884";Tend="1416";Tstart="580";shortTE="F";uid="4bf4cec3-ac7c-4ea7-874c-70b07b371715"
NC_042493.1	RepeatMasker	DNA	24215691	24215896	1315	-	.	ID="TTAA9_AP";Tend="206";Tstart="1";shortTE="F";uid="53247a1e-b4bc-4af7-8f66-1f06b1fc73a0"
NC_042493.1	RepeatMasker	LINE/I-Jockey	28612692	28612931	2093	-	.	ID="RND-6_FAMILY-14025";Tend="1104";Tstart="865";shortTE="F";uid="b6d41a09-9e21-4dd6-8070-048446218841"
NC_042493.1	RepeatMasker	DNA	102138918	102139145	1413	-	.	ID="TTAA2C_AP";Tend="423";Tstart="199";shortTE="F";uid="d914b19a-b1e0-4c26-a09d-c034ff54b82e"
NC_042493.1	RepeatMasker	Satellite	41910087	41910584	1872	-	.	ID="RND-6_FAMILY-38872";Tend="1437";Tstart="955";shortTE="F";uid="544ffb9e-205c-4ca0-b59b-a1fb7f453916"
NC_042493.1	RepeatMasker	DNA	70107812	70107996	1368	-	.	ID="DNA8-2_AP";Tend="181";Tstart="1";shortTE="F";uid="86fa0bc6-6b78-4e3d-9fa0-272a5b1f2af6"
NC_042493.1	RepeatMasker	DNA/Kolobok-E	119463994	119464167	478	-	.	ID="RND-5_FAMILY-3759";Tend="822";Tstart="655";shortTE="F";uid="eff16a68-816b-4ec0-9886-586b46f8e75f"
NC_042493.1	RepeatMasker	DNA	20570016	20570370	1130	-	.	ID="TTAA11_AP";Tend="374";Tstart="40";shortTE="F";uid="d113f9ce-8cf9-4917-87fa-7156ae51866c"
NC_042493.1	RepeatMasker	DNA/hAT-Tip100	104232040	104232691	4914	-	.	ID="RND-1_FAMILY-77";Tend="1535";Tstart="879";shortTE="F";uid="c399ca2e-676d-4026-b2d7-85eb47bf3f50"
NC_042493.1	RepeatMasker	DNA/TcMar-Fot1	81158502	81158842	460	-	.	ID="MARINER-78_LMI";Tend="1200";Tstart="862";shortTE="F";uid="c368da7e-bdaf-45cb-8b9b-4062abee7d1b"
NC_042493.1	RepeatMasker	RC/Helitron	43184599	43184774	459	-	.	ID="HELITRON-2_BTA";Tend="1846";Tstart="1668";shortTE="F";uid="865dc2fe-8e2c-4640-a80a-85d180e11011"
NC_042493.1	RepeatMasker	DNA/hAT-Charlie	125716336	125716521	477	-	.	ID="RND-6_FAMILY-9716";Tend="1095";Tstart="859";shortTE="F";uid="574d8500-76f1-48ac-9caa-c526ec047bc3"
NC_042493.1	RepeatMasker	DNA/Kolobok-E	11143938	11144429	2219	-	.	ID="KOLOBOKE-3_AP";Tend="2195";Tstart="1703";shortTE="F";uid="8ac39e55-6f70-4c22-be2e-e43d66924684"
NC_042493.1	RepeatMasker	DNA	58221559	58221753	541	-	.	ID="dna4-2_ap";Tend="235";Tstart="1";shortTE="F";uid="678f50b3-0aa5-44bc-befd-47165e4acc91"
NC_042493.1	RepeatMasker	Retroposon?	43776209	43776424	738	-	.	ID="RND-5_FAMILY-3709";Tend="1599";Tstart="1384";shortTE="F";uid="bd1729f4-52f5-474e-9e9a-ff1ad47b84e1"
NC_042493.1	RepeatMasker	DNA/Sola-1	105641947	105642331	3101	-	.	ID="SOLA1-11_AP";Tend="3959";Tstart="3568";shortTE="F";uid="0308c04f-c2c3-4541-87d8-eff3947121d1"
NC_042493.1	RepeatMasker	DNA/hAT-Tip100	92501694	92502675	1183	-	.	ID="RND-6_FAMILY-15161";TEgroup="ctg_1%7CRND-6_FAMILY-15161%7C1";Tend="1661";Tstart="536";shortTE="F";uid="ecd7d015-7c94-4915-80b0-3d203360eb63"
NC_042493.1	RepeatMasker	Unknown	113111053	113111498	1424	-	.	ID="RND-6_FAMILY-270";Tend="2368";Tstart="1908";shortTE="F";uid="41497de3-e79c-40a1-bd7e-ea56c51ab7a2"
NC_042493.1	RepeatMasker	Retroposon?	42222334	42223011	2324	-	.	ID="RND-6_FAMILY-14514";Tend="994";Tstart="286";shortTE="F";uid="54cb4006-6520-4447-801a-ec5f7d58239d"
NC_042493.1	RepeatMasker	DNA/Ginger-1	87460107	87460333	1093	-	.	ID="RND-5_FAMILY-7031";Tend="1105";Tstart="880";shortTE="F";uid="1c0d1d13-1b0e-40d5-adcf-9bc34df0c5ec"
NC_042493.1	RepeatMasker	Retroposon?	10588938	10589208	434	-	.	ID="RND-5_FAMILY-398";Tend="1637";Tstart="1372";shortTE="F";uid="8a32cff7-7b67-40af-bd2a-3e177a05d08e"
NC_042493.1	RepeatMasker	DNA	102826971	102827260	1844	-	.	ID="RND-6_FAMILY-4903";Tend="1007";Tstart="720";shortTE="F";uid="b947c9be-be43-4fbd-970c-336bbe2666ca"
NC_042493.1	RepeatMasker	DNA/P	24479126	24480954	8542	-	.	ID="RND-6_FAMILY-8545";Tend="1706";Tstart="44";shortTE="F";uid="8f35ec91-2dea-4a48-b022-e2fd9fe2ae6f"
NC_042493.1	RepeatMasker	DNA/Ginger-1	117755487	117757082	11211	-	.	ID="RND-5_FAMILY-5803";Tend="2399";Tstart="814";shortTE="F";uid="2938049d-4096-41b0-857b-4dfb4b172c43"
NC_042493.1	RepeatMasker	Retroposon?	6206097	6206732	1274	-	.	ID="RND-5_FAMILY-7341";Tend="1702";Tstart="1025";shortTE="F";uid="1072baf3-23f6-46ea-a8f2-416b83c68c6a"
NC_042493.1	RepeatMasker	DNA/Kolobok-E	43322735	43323267	747	-	.	ID="KOLOBOKE-5_AP";Tend="2274";Tstart="1738";shortTE="F";uid="48dadd08-d039-41c8-ab41-81b16071059c"
NC_042493.1	RepeatMasker	LTR/Gypsy	114207261	114208657	1624	-	.	ID="GYPSY-5_PBA-I";Tend="4411";Tstart="2744";shortTE="F";uid="1d50720a-4d47-4e0c-b4ab-69edab1b3b36"
NC_042493.1	RepeatMasker	DNA/hAT	40942671	40942986	2841	-	.	ID="RND-4_FAMILY-1191";Tend="1538";Tstart="1223";shortTE="F";uid="c031d4e4-b4fc-4c92-93b2-6b4ea587ea9e"
NC_042493.1	RepeatMasker	DNA	85138734	85139008	1773	-	.	ID="DNA8-31_AP";Tend="272";Tstart="1";shortTE="F";uid="dc94302c-fc2e-4db9-8415-6512e715eab7"
NC_042493.1	RepeatMasker	DNA	73227894	73228146	964	-	.	ID="RND-6_FAMILY-5476";Tend="550";Tstart="305";shortTE="F";uid="efe78fc9-ff87-457a-be20-127f7d0cf24b"
NC_042493.1	RepeatMasker	DNA/Ginger-1	83950943	83951171	1881	-	.	ID="RND-6_FAMILY-51198";Tend="1228";Tstart="1000";shortTE="F";uid="436d51d4-ad63-4016-8e6c-8d08ddcd9563"
NC_042493.1	RepeatMasker	Retroposon?	69930510	69930973	3665	-	.	ID="RND-6_FAMILY-2390";Tend="2522";Tstart="2066";shortTE="F";uid="664de8f1-0338-40f4-8ae1-d3be73dda354"
NC_042493.1	RepeatMasker	DNA	129207359	129207584	1692	-	.	ID="DNA8-59_AP";Tend="217";Tstart="1";shortTE="F";uid="f5949721-cbda-43d3-be64-dccad3f8c71e"
NC_042493.1	RepeatMasker	Unknown	117908451	117908795	1687	-	.	ID="RND-1_FAMILY-303";Tend="1163";Tstart="807";shortTE="F";uid="d5d5ba14-6d1d-4496-b361-53eef57c892b"
NC_042493.1	RepeatMasker	DNA	15065067	15065434	529	-	.	ID="RND-5_FAMILY-8803";Tend="1596";Tstart="1331";shortTE="F";uid="a063e8c3-14a3-47ae-ab6b-4b357f9083ae"
NC_042493.1	RepeatMasker	DNA/Ginger-1	31634242	31634346	401	-	.	ID="RND-6_FAMILY-9672";Tend="1145";Tstart="1042";shortTE="F";uid="ad79198a-3390-42e9-bcc2-f67b6e4ae379"
NC_042493.1	RepeatMasker	Retroposon?	56500177	56500304	621	-	.	ID="RND-6_FAMILY-728";Tend="625";Tstart="503";shortTE="F";uid="1c24b069-baad-46f2-8bd1-4ba58f996f30"
NC_042493.1	RepeatMasker	Unknown	27132433	27132648	1203	-	.	ID="RND-6_FAMILY-19548";Tend="1226";Tstart="968";shortTE="F";uid="f956cab5-f552-4c7f-b3e1-957e16d0917e"
NC_042493.1	RepeatMasker	DNA/hAT-Ac	52239866	52240332	3859	-	.	ID="RND-5_FAMILY-2812";Tend="1262";Tstart="798";shortTE="F";uid="ab53f5f8-b437-4463-af32-8150ef20d03f"
NC_042493.1	RepeatMasker	DNA/hAT-hAT19	88244500	88244633	559	-	.	ID="RND-6_FAMILY-7285";Tend="983";Tstart="846";shortTE="F";uid="b51afede-4406-4ec3-b8ae-111e89c7486b"
NC_042493.1	RepeatMasker	DNA/hAT?	10566445	10566769	1529	-	.	ID="RND-5_FAMILY-2860";Tend="1197";Tstart="880";shortTE="F";uid="cf1dafd4-fd44-4e42-95ec-55368408cfe2"
NC_042493.1	RepeatMasker	Retroposon?	89250538	89251032	2891	-	.	ID="RND-6_FAMILY-318";Tend="1153";Tstart="664";shortTE="F";uid="95f1a7d4-4903-4270-872b-401667e76bb2"
NC_042493.1	RepeatMasker	Unknown	9235404	9235631	475	-	.	ID="RND-6_FAMILY-435";Tend="3752";Tstart="3504";shortTE="F";uid="ae6660bd-9b2a-49e9-bf62-15158deae22a"
NC_042493.1	RepeatMasker	Unknown	40115059	40116132	5954	-	.	ID="RND-5_FAMILY-443";Tend="1840";Tstart="871";shortTE="F";uid="44b24a13-7987-4603-8cd4-e2475b90e900"
NC_042493.1	RepeatMasker	Unknown	54118953	54119448	3844	-	.	ID="RND-6_FAMILY-10805";Tend="1026";Tstart="534";shortTE="F";uid="466e7304-edfb-41ae-bedc-e928602651a6"
NC_042493.1	RepeatMasker	DNA/Kolobok-E	25156558	25157301	1051	-	.	ID="RND-6_FAMILY-829";Tend="1501";Tstart="727";shortTE="F";uid="6624960e-99b9-4ada-848f-100f542056c3"
NC_042493.1	RepeatMasker	Unknown	108842709	108844091	7736	-	.	ID="RND-6_FAMILY-16933";Tend="1468";Tstart="144";shortTE="F";uid="6dc4f4f0-383a-464c-8743-7ab1680f0566"
NC_042493.1	RepeatMasker	LINE/R2-NeSL	44010686	44012211	11097	-	.	ID="UTOPIA-2_API";Tend="2569";Tstart="1012";shortTE="F";uid="28fabfb4-36d4-4b69-b196-52fda8219466"
NC_042493.1	RepeatMasker	DNA/Ginger-1	18261212	18261744	3110	-	.	ID="rnd-6_family-1559";TEgroup="ctg_1%7Crnd-6_family-1559%7C1";Tend="2308";Tstart="1851";shortTE="F";uid="2bc42ab0-5a26-4b1e-b8ae-d431c15d6145"
NC_042493.1	RepeatMasker	DNA/hAT?	2809949	2810266	1727	-	.	ID="RND-5_FAMILY-2860";Tend="1197";Tstart="879";shortTE="F";uid="820ef500-ef26-451b-b0b6-6ebb1da99cc8"
NC_042493.1	RepeatMasker	Retroposon?	54920693	54920799	502	-	.	ID="SINE2-2_AP";Tend="1981";Tstart="1861";shortTE="F";uid="1a343d4f-0fd9-4791-9337-700b293322ef"
NC_042493.1	RepeatMasker	DNA/hAT	68235139	68235529	714	-	.	ID="RND-6_FAMILY-22715";Tend="1345";Tstart="970";shortTE="F";uid="10fe2562-28ce-488c-9e80-3c59640a6d66"
NC_042493.1	RepeatMasker	DNA/Kolobok-E	33892541	33892791	1541	-	.	ID="RND-6_FAMILY-15442";Tend="2176";Tstart="1928";shortTE="F";uid="744b5cd6-4fac-4e11-99af-072c345e921b"
NC_042493.1	RepeatMasker	RC/Helitron	22680596	22680863	857	-	.	ID="RND-6_FAMILY-216";Tend="1373";Tstart="1097";shortTE="F";uid="30527253-3a40-474c-a3af-b796a6576975"
NC_042493.1	RepeatMasker	DNA/TcMar-Pogo	122725991	122726151	908	-	.	ID="RND-5_FAMILY-1128";Tend="1199";Tstart="1024";shortTE="F";uid="8b55c3a1-c761-4e4a-982c-4ad1e0a82b60"
NC_042493.1	RepeatMasker	DNA/hAT-Ac	121110057	121110371	1923	-	.	ID="RND-1_FAMILY-125";Tend="2231";Tstart="1930";shortTE="F";uid="4635b291-4468-4f86-95c9-247675bbbe2c"
NC_042493.1	RepeatMasker	DNA/P	96291897	96292143	1258	-	.	ID="DNA8-26_AP";Tend="245";Tstart="1";shortTE="F";uid="d7ec8916-5264-478a-a9c0-a340a76d7e80"
NC_042493.1	RepeatMasker	DNA	6147994	6148137	784	-	.	ID="RND-6_FAMILY-795";Tend="1463";Tstart="1316";shortTE="F";uid="7990438d-8c58-40ba-9bd5-86e1382b3f44"
NC_042493.1	RepeatMasker	Retroposon?	24014574	24015209	4950	-	.	ID="RND-6_FAMILY-7552";Tend="1472";Tstart="808";shortTE="F";uid="a7bcf367-b00b-4973-ae05-8a858b0ec343"
NC_042493.1	RepeatMasker	Unknown	45263320	45263867	3608	-	.	ID="RND-6_FAMILY-11615";Tend="938";Tstart="396";shortTE="F";uid="f8ac30e1-6038-4f4e-8207-d8ae27b3f1c4"
NC_042493.1	RepeatMasker	DNA/hAT-Tip100	111587876	111588364	2729	-	.	ID="RND-1_FAMILY-77";Tend="1384";Tstart="885";shortTE="F";uid="9c654629-48e5-4134-b28c-c5031a127b30"
NC_042493.1	RepeatMasker	Retroposon?	101390913	101392801	12641	-	.	ID="RND-6_FAMILY-544";Tend="1956";Tstart="79";shortTE="F";uid="ab026728-3c85-470c-a4e3-fc279b653520"
NC_042493.1	RepeatMasker	DNA	129156348	129156696	1823	-	.	ID="DNA4-11_AP";Tend="277";Tstart="1";shortTE="F";uid="78d8cbc9-7e60-4d32-a752-f365777290ce"
NC_042493.1	RepeatMasker	Unknown	96468276	96468383	569	-	.	ID="RND-5_FAMILY-5347";Tend="1223";Tstart="1120";shortTE="F";uid="56a83b86-f615-4541-b381-c78e26ea47d5"
NC_042493.1	RepeatMasker	Unknown	109402437	109402786	848	-	.	ID="RND-6_FAMILY-70476";TEgroup="ctg_1%7CRND-6_FAMILY-70476%7C1";Tend="984";Tstart="522";shortTE="F";uid="b92a1004-b6d4-4bbe-9a02-4bf6c216591e"
NC_042493.1	RepeatMasker	DNA/hAT-Tip100	59495133	59496304	9247	-	.	ID="RND-6_FAMILY-17455";Tend="2078";Tstart="932";shortTE="F";uid="192d4faa-f998-4939-b03e-1efb094bd083"
NC_042493.1	RepeatMasker	Retroposon?	96935692	96936265	813	-	.	ID="SINE2-2_AP";Tend="1526";Tstart="884";shortTE="F";uid="2f493d4a-7302-4776-bf34-d1a86e77a065"
NC_042493.1	RepeatMasker	DNA/Kolobok-E	34191647	34191947	1899	-	.	ID="RND-1_FAMILY-42";Tend="1170";Tstart="883";shortTE="F";uid="4970fc00-e338-46dc-b2c4-7caa59adb478"
NC_042493.1	RepeatMasker	DNA	99147639	99148163	4017	-	.	ID="RND-6_FAMILY-12486";Tend="1318";Tstart="805";shortTE="F";uid="70209c49-cdea-43c8-815f-c47bfd2cfb17"
NC_042493.1	RepeatMasker	Unknown	105716981	105717267	1514	-	.	ID="RND-1_FAMILY-200";Tend="1198";Tstart="932";shortTE="F";uid="3e202d14-ac11-42ee-9e37-a655d8207a06"
NC_042493.1	RepeatMasker	DNA/hAT-Tip100	131125751	131126085	2530	-	.	ID="RND-5_FAMILY-8491";Tend="1432";Tstart="1107";shortTE="F";uid="e33a9cab-9be1-407f-94e2-447e7f8efe6b"
NC_042493.1	RepeatMasker	DNA/hAT-Tip100	65229934	65230040	560	-	.	ID="rnd-6_family-7551";Tend="1155";Tstart="1062";shortTE="F";uid="08f9a944-0015-4558-b7a0-9e9c2c5d1dec"
NC_042493.1	RepeatMasker	DNA/Kolobok-E	114673713	114674177	822	-	.	ID="KOLOBOKE-3_AP";Tend="5262";Tstart="4760";shortTE="F";uid="d7fc8041-3987-462f-b47e-176810dcc0c3"
NC_042493.1	RepeatMasker	DNA/hAT	115828878	115829207	1457	-	.	ID="DNA8-105_AP";TEgroup="ctg_1%7CDNA8-105_AP%7C91";Tend="650";Tstart="151";shortTE="F";uid="1b08f640-65a5-4ce5-850f-8bb21f937bae"
NC_042493.1	RepeatMasker	DNA/hAT?	101571117	101571232	420	-	.	ID="RND-5_FAMILY-2860";Tend="1041";Tstart="927";shortTE="F";uid="c89e8fe4-2cc2-487b-b9cd-2615aae86997"
NC_042493.1	RepeatMasker	Retroposon?	15837250	15837707	552	-	.	ID="RND-6_FAMILY-18690";Tend="2162";Tstart="1755";shortTE="F";uid="3617ed83-7006-4bd2-8446-6a8196383c75"
NC_042493.1	RepeatMasker	DNA/Merlin	111597365	111598227	1448	-	.	ID="RND-6_FAMILY-4048";Tend="1816";Tstart="960";shortTE="F";uid="ab96b64f-c14b-4109-9977-ddf44dbb5292"
NC_042493.1	RepeatMasker	DNA/Maverick	77210214	77210614	1163	-	.	ID="RND-6_FAMILY-4148";Tend="1159";Tstart="757";shortTE="F";uid="84a38218-579c-4120-93c9-fdd651cbf225"
NC_042493.1	RepeatMasker	DNA/hAT-Ac	59343630	59344540	6763	-	.	ID="DNA8-14_AP";Tend="903";Tstart="1";shortTE="F";uid="cdc811ef-f55d-49f7-80ab-8d32db8da527"
NC_042493.1	RepeatMasker	DNA/hAT-Tip100	40636813	40637048	680	-	.	ID="RND-6_FAMILY-13657";Tend="1844";Tstart="1611";shortTE="F";uid="825ef74f-d253-48c3-991f-2a375b986ae1"
NC_042493.1	RepeatMasker	DNA/Ginger-1	65167339	65168092	1850	-	.	ID="rnd-5_family-7031";Tend="1537";Tstart="741";shortTE="F";uid="ed0d8782-0718-4005-8425-0aa12326b01d"
NC_042493.1	RepeatMasker	DNA	98907564	98907784	1780	-	.	ID="DNA-TTAA-1_AP";Tend="423";Tstart="203";shortTE="F";uid="6b695a39-9b18-4e31-bc15-f183752e554f"
NC_042493.1	RepeatMasker	DNA/hAT-Tip100	112105474	112105638	1242	-	.	ID="DNA8-63_AP";Tend="168";Tstart="1";shortTE="F";uid="d36ed65f-fd1c-4ade-9429-3e92c7ed0b79"
NC_042493.1	RepeatMasker	Unknown	75284690	75285366	3741	-	.	ID="RND-6_FAMILY-2799";Tend="1185";Tstart="540";shortTE="F";uid="52809b32-f3f1-471b-b0ad-ce248fe60ae5"
NC_042493.1	RepeatMasker	DNA	22629813	22630202	1580	-	.	ID="DNA4-2_AP";Tend="769";Tstart="403";shortTE="F";uid="f7adc9f8-5a59-4dd4-8b08-7800aa6f8584"
NC_042493.1	RepeatMasker	DNA	70624159	70624381	1407	-	.	ID="TTAA5_AP";Tend="243";Tstart="8";shortTE="F";uid="9d80c818-990f-44b8-b5ce-20b19964ab55"
NC_042493.1	RepeatMasker	DNA	43120587	43120751	1026	-	.	ID="RND-6_FAMILY-275";Tend="1134";Tstart="959";shortTE="F";uid="4ef8cb4b-4603-4191-9b02-ba29d3f1288b"
NC_042493.1	RepeatMasker	LINE/Penelope	113015901	113016496	593	-	.	ID="RND-5_FAMILY-2436";Tend="838";Tstart="285";shortTE="F";uid="79e79fbb-279d-41cb-91bc-8f866152bb20"
NC_042493.1	RepeatMasker	LINE/I	76240094	76240544	3115	-	.	ID="RND-6_FAMILY-6807";Tend="1402";Tstart="957";shortTE="F";uid="3f130747-94a3-4de5-a7eb-1b0b54c775e1"
NC_042493.1	RepeatMasker	DNA	125534246	125534673	1265	-	.	ID="DNA8-27_AP";Tend="481";Tstart="1";shortTE="F";uid="a83be951-77c5-4c1a-b26f-0a5b54b1d57f"
NC_042493.1	RepeatMasker	DNA/MULE-MuDR	118989206	118989385	980	-	.	ID="RND-6_FAMILY-4020";Tend="1386";Tstart="1192";shortTE="F";uid="5a0ca967-4868-4b43-b4d1-e3f49e660df7"
NC_042493.1	RepeatMasker	DNA	45342761	45343217	1302	-	.	ID="dna4-1_ap";Tend="535";Tstart="55";shortTE="F";uid="0b4341c3-46d9-467b-b7d3-c586293fe5f9"
NC_042493.1	RepeatMasker	DNA	63110695	63111080	1353	-	.	ID="DNAX-2_AP";Tend="463";Tstart="79";shortTE="F";uid="eb369033-8f79-48db-b2e4-5fda2934282c"
NC_042493.1	RepeatMasker	DNA/Kolobok-E	62363683	62363851	429	-	.	ID="RND-4_FAMILY-3163";Tend="1840";Tstart="1643";shortTE="F";uid="a4c06c4e-7d2d-4c1e-bb33-152e1cedcf1e"
NC_042493.1	RepeatMasker	Unknown	100103359	100103514	627	-	.	ID="RND-4_FAMILY-284";Tend="1774";Tstart="1626";shortTE="F";uid="686b94bc-23e3-418f-a1ce-046a980f4a5f"
NC_042493.1	RepeatMasker	DNA/hAT	79935276	79935465	1006	-	.	ID="RND-6_FAMILY-15614";TEgroup="ctg_1%7CRND-6_FAMILY-15614%7C20";Tend="1239";Tstart="1092";shortTE="F";uid="83b71b98-541a-466e-8b06-ef6027ef0516"
NC_042493.1	RepeatMasker	DNA/P	75735631	75735890	1253	-	.	ID="DNA8-26_AP";Tend="260";Tstart="3";shortTE="F";uid="a857df7d-0bb9-4d22-bead-c63d35976390"
NC_042493.1	RepeatMasker	Unknown	94834984	94835700	2089	-	.	ID="RND-5_FAMILY-4118";Tend="1490";Tstart="856";shortTE="F";uid="f86b400f-9f11-421d-b35d-ef29841e212b"
NC_042493.1	RepeatMasker	DNA/hAT-Charlie	73738257	73738449	727	-	.	ID="RND-5_FAMILY-3678";Tend="1641";Tstart="1312";shortTE="F";uid="a62e1cbe-ae2b-48df-ad0e-18fdf1a1fc07"
NC_042493.1	RepeatMasker	Unknown	23512805	23513026	847	-	.	ID="RND-1_FAMILY-15";Tend="1154";Tstart="947";shortTE="F";uid="ceece8c8-0938-4952-bef7-882d3f6bbaf8"
NC_042493.1	RepeatMasker	DNA/Ginger-1	119640978	119641178	1126	-	.	ID="rnd-6_family-1559";Tend="1978";Tstart="1818";shortTE="F";uid="7720d89d-fde3-4a27-84c8-2b8739a89cef"
NC_042493.1	RepeatMasker	DNA/Kolobok-E	124658943	124659242	1460	-	.	ID="RND-5_FAMILY-3759";Tend="1244";Tstart="958";shortTE="F";uid="309994a2-bb74-4d92-b8d6-f547cb6b20d1"
NC_042493.1	RepeatMasker	LINE/I-Jockey	71086495	71086751	506	-	.	ID="AG-JOCK-1";Tend="1467";Tstart="1204";shortTE="F";uid="ad857af9-1e0e-4b45-8d27-a876a66416aa"
NC_042493.1	RepeatMasker	DNA	16124593	16124999	2647	-	.	ID="RND-6_FAMILY-14385";Tend="1327";Tstart="916";shortTE="F";uid="5a0ac969-fe3e-487e-bafa-5f18267404fb"
NC_042493.1	RepeatMasker	DNA/Ginger-1	38053051	38053264	1493	-	.	ID="RND-6_FAMILY-3871";Tend="1112";Tstart="897";shortTE="F";uid="c61f2a9f-1601-405f-bd47-3713e53f1b5c"
NC_042493.1	RepeatMasker	DNA/Ginger-1	37564120	37564901	5352	-	.	ID="RND-6_FAMILY-22402";Tend="2449";Tstart="1676";shortTE="F";uid="03f3ed87-f7a5-4f3e-8931-b7421be13956"
NC_042493.1	RepeatMasker	Retroposon?	76360294	76360435	861	-	.	ID="RND-6_FAMILY-7552";Tend="2502";Tstart="2349";shortTE="F";uid="87553696-88a4-439a-9628-6b1a9dfdccba"
NC_042493.1	RepeatMasker	Unknown	30786495	30786732	577	-	.	ID="RND-4_FAMILY-1309";Tend="1065";Tstart="843";shortTE="F";uid="ea92f50b-160e-4db9-ae86-5d6af47938f8"
NC_042493.1	RepeatMasker	DNA	33878271	33878619	1406	-	.	ID="DNAX-2_AP";Tend="352";Tstart="3";shortTE="F";uid="649cc89f-d3fa-4328-aea0-c3e60e4139ac"
NC_042493.1	RepeatMasker	Unknown	73732015	73732345	2302	-	.	ID="RND-6_FAMILY-6885";Tend="1268";Tstart="956";shortTE="F";uid="fea6c356-2354-4885-a228-e95d8e2dc9b7"
NC_042493.1	RepeatMasker	DNA/hAT	69240423	69240533	663	-	.	ID="DNA8-105_AP";Tend="433";Tstart="327";shortTE="F";uid="cd5e9cf8-4d2b-49f2-8291-0894b018768e"
NC_042493.1	RepeatMasker	RC/Helitron	52079812	52079954	1185	-	.	ID="RND-1_FAMILY-0";Tend="1697";Tstart="1551";shortTE="F";uid="2e5c258c-8375-4ed4-96a3-277a8b99744c"
NC_042493.1	RepeatMasker	DNA/Ginger-1	17334772	17336265	9549	-	.	ID="RND-6_FAMILY-20286";Tend="2519";Tstart="952";shortTE="F";uid="5a960bc0-3eb0-445e-8dea-3f9e7ae7ac66"
NC_042493.1	RepeatMasker	Retroposon?	22816344	22816812	960	-	.	ID="SINE2-1_AP";Tend="1422";Tstart="949";shortTE="F";uid="1b6960bf-07bb-49ef-896a-5775c51ee3bb"
NC_042493.1	RepeatMasker	Retroposon?	30706823	30707022	951	-	.	ID="RND-6_FAMILY-2390";Tend="920";Tstart="737";shortTE="F";uid="60d6d62d-67c9-4f41-8f39-eebc7448519c"
NC_042493.1	RepeatMasker	RC/Helitron	132064037	132064138	512	-	.	ID="RND-5_FAMILY-6725";Tend="1169";Tstart="1055";shortTE="F";uid="71d96fd0-c99b-482b-a43e-bcadef4cf1cc"
NC_042493.1	RepeatMasker	DNA/Ginger-2	41088914	41089784	780	-	.	ID="rnd-6_family-4584";Tend="1369";Tstart="596";shortTE="F";uid="632125dc-f561-470c-ba51-0a77031d73a2"
NC_042493.1	RepeatMasker	DNA	81408175	81408943	3596	-	.	ID="DNA4-2_AP";Tend="768";Tstart="1";shortTE="F";uid="4b596632-e741-469b-b1c5-12110478b578"
NC_042493.1	RepeatMasker	Unknown	40755176	40755707	2333	-	.	ID="RND-6_FAMILY-2723";Tend="768";Tstart="242";shortTE="F";uid="381d47ed-69c8-4de7-9a22-6cc291640d26"
NC_042493.1	RepeatMasker	LINE/I-Jockey	49960294	49960572	510	-	.	ID="RND-5_FAMILY-77";Tend="1382";Tstart="1104";shortTE="F";uid="8eca0b9a-acec-43d7-a67f-064f1aaecf0f"
NC_042493.1	RepeatMasker	DNA/Sola-1	38346170	38346289	540	-	.	ID="RND-6_FAMILY-978";Tend="1809";Tstart="1685";shortTE="F";uid="deea98db-7eb6-41f4-b380-461360be8ffe"
NC_042493.1	RepeatMasker	DNA/Sola-1	18525863	18526438	3977	-	.	ID="RND-6_FAMILY-978";Tend="632";Tstart="80";shortTE="F";uid="bdf6535f-08ba-442d-af85-f1993d1800df"
NC_042493.1	RepeatMasker	DNA	60341349	60341591	1322	-	.	ID="RND-6_FAMILY-14385";Tend="1149";Tstart="909";shortTE="F";uid="1fa03b68-e5dc-4b61-a0b1-ea9097941588"
NC_042493.1	RepeatMasker	RC/Helitron	62723051	62723659	948	-	.	ID="RND-5_FAMILY-1022";Tend="1454";Tstart="897";shortTE="F";uid="908444a5-3f68-4a0b-a591-11872ae38e10"
NC_042493.1	RepeatMasker	DNA/hAT-Tip100	79928403	79928723	2015	-	.	ID="RND-1_FAMILY-395";Tend="1247";Tstart="923";shortTE="F";uid="e6672755-2889-429b-87e5-a985c09e65f3"
NC_042493.1	RepeatMasker	DNA/Kolobok-E	114716993	114717413	3113	-	.	ID="RND-5_FAMILY-751";Tend="1039";Tstart="620";shortTE="F";uid="bf29fb89-a530-4958-bf6a-0fdc2bd9a2bb"
NC_042493.1	RepeatMasker	DNA/Kolobok-E	6186932	6187277	1468	-	.	ID="KOLOBOKE-3_AP";Tend="2177";Tstart="1799";shortTE="F";uid="2d9ef790-28e9-460f-9d7b-3fcd29acda3b"
NC_042493.1	RepeatMasker	DNA/Ginger	4232479	4232597	543	-	.	ID="RND-1_FAMILY-173";Tend="1819";Tstart="1705";shortTE="F";uid="4e98b255-0bc7-4631-a288-c42fcbc82a11"
NC_042493.1	RepeatMasker	DNA/Ginger-1	7648030	7649797	12638	-	.	ID="RND-6_FAMILY-22402";Tend="2619";Tstart="854";shortTE="F";uid="62ef8c54-8c83-44cf-abea-34eb39a7c86d"
NC_042493.1	RepeatMasker	Unknown	17695227	17695604	2335	-	.	ID="RND-6_FAMILY-21852";Tend="1324";Tstart="956";shortTE="F";uid="aa63ad7c-7517-4083-8fc5-9f47f5f4b5a8"
NC_042493.1	RepeatMasker	DNA/Ginger-1	7793403	7794152	1912	-	.	ID="rnd-5_family-5803";Tend="2599";Tstart="1720";shortTE="F";uid="a6cd705d-0d08-4a69-b8f3-7a2951acaf36"
NC_042493.1	RepeatMasker	DNA/Ginger-1	122602326	122602547	966	-	.	ID="rnd-6_family-22402";Tend="2667";Tstart="2468";shortTE="F";uid="f2654c32-02be-4dbb-8ffd-279ae1d56f66"
NC_042493.1	RepeatMasker	DNA/Ginger-1	121525197	121525541	1712	-	.	ID="RND-6_FAMILY-20286";Tend="2112";Tstart="1759";shortTE="F";uid="4b8598d8-b40f-4d3c-a30a-7ca953d3b658"
NC_042493.1	RepeatMasker	RC/Helitron	125135662	125135797	519	-	.	ID="RND-1_FAMILY-5";Tend="1435";Tstart="1311";shortTE="F";uid="0b29a1c3-ed40-422a-8750-f0a98a853bf0"
NC_042493.1	RepeatMasker	DNA/Ginger-1	47587387	47587862	1338	-	.	ID="RND-6_FAMILY-9672";Tend="2345";Tstart="1884";shortTE="F";uid="d96e4150-4352-40fb-9103-5be5c3a994c8"
NC_042493.1	RepeatMasker	DNA/Kolobok-E	26726057	26726202	1183	-	.	ID="KOLOBOKE-3_AP";Tend="7824";Tstart="7397";shortTE="F";uid="4f6ff980-fb4e-48f1-ba88-185ea8c32cc2"
NC_042493.1	RepeatMasker	DNA/Ginger-1	31077381	31077559	449	-	.	ID="RND-4_FAMILY-641";Tend="1505";Tstart="1301";shortTE="F";uid="081e3df3-9176-4cff-ab9b-839c5e1bb4a0"
NC_042493.1	RepeatMasker	DNA/Ginger-1	7865231	7866163	6025	-	.	ID="RND-6_FAMILY-20286";Tend="1713";Tstart="774";shortTE="F";uid="eeb730bd-f0b2-4561-acb5-d84d0e238682"
NC_042493.1	RepeatMasker	DNA/Kolobok-E	115172459	115173101	1837	-	.	ID="KOLOBOKE-4_AP";Tend="3199";Tstart="2524";shortTE="F";uid="fc97f38d-4a64-4424-bc2a-4b63beb92de3"
NC_042493.1	RepeatMasker	DNA/hAT-Tip100	1668955	1669115	690	-	.	ID="RND-6_FAMILY-3389";Tend="1216";Tstart="1056";shortTE="F";uid="f7a06e7a-cac1-449f-adf4-4e4777c8839a"
NC_042493.1	RepeatMasker	DNA/Ginger-1	28802934	28803056	897	-	.	ID="RND-6_FAMILY-9672";Tend="1018";Tstart="889";shortTE="F";uid="0f0dc8cd-a78f-49da-a7f8-a6b9c5b4c4c2"
NC_042493.1	RepeatMasker	Unknown	7882230	7882372	496	-	.	ID="RND-3_FAMILY-73";Tend="1225";Tstart="1074";shortTE="F";uid="7c56d1d0-aeba-4d38-b516-fb75f7c7d257"
NC_042493.1	RepeatMasker	DNA/hAT-Tip100	110248875	110249227	2405	-	.	ID="RND-6_FAMILY-3217";Tend="473";Tstart="147";shortTE="F";uid="80e3b9fe-c08f-41d6-839c-0594a843a3b3"
NC_042493.1	RepeatMasker	DNA	30971156	30971453	1801	-	.	ID="DNA8-25_AP";Tend="480";Tstart="181";shortTE="F";uid="e82fca29-e807-494a-9185-f7c3fc07284d"
NC_042493.1	RepeatMasker	DNA/hAT	131755922	131756103	982	-	.	ID="DNA8-105_AP";Tend="265";Tstart="85";shortTE="F";uid="c214b046-cdc9-4b17-82a7-7be28beadde7"
NC_042493.1	RepeatMasker	DNA	7160853	7161211	1053	-	.	ID="RND-5_FAMILY-2923";Tend="1678";Tstart="1390";shortTE="F";uid="0743221f-e262-4a0b-ae92-3bf3445adb75"
NC_042493.1	RepeatMasker	LINE/CR1	39702454	39702736	545	-	.	ID="CR1-3_NVI";Tend="3104";Tstart="2822";shortTE="F";uid="177b2526-4e3e-422e-8638-7743afcf1dc9"
NC_042493.1	RepeatMasker	DNA/TcMar-Pogo	68707883	68708003	671	-	.	ID="RND-1_FAMILY-150";Tend="1345";Tstart="1225";shortTE="F";uid="b24b187b-029f-4a3f-a26d-ffa33f0fdc5a"
NC_042493.1	RepeatMasker	Unknown	19170459	19171435	6432	-	.	ID="RND-5_FAMILY-1725";Tend="1827";Tstart="888";shortTE="F";uid="84f71046-1ca9-4f0b-8d2e-84afe2a8434f"
NC_042493.1	RepeatMasker	DNA/Kolobok-E	36498445	36498622	810	-	.	ID="rnd-5_family-751";Tend="711";Tstart="459";shortTE="F";uid="1696438f-7a86-4fed-9f83-cc217916cf64"
NC_042493.1	RepeatMasker	DNA/hAT-Ac	78957572	78958064	2059	-	.	ID="DNA8-20_AP";Tend="444";Tstart="1";shortTE="F";uid="4c147a91-be77-4840-b2a8-a7cc9924642e"
NC_042493.1	RepeatMasker	Unknown	13547266	13547770	609	-	.	ID="RND-6_FAMILY-21026";TEgroup="ctg_1%7CRND-6_FAMILY-21026%7C4";Tend="1590";Tstart="843";shortTE="F";uid="c54d0a43-c8cc-4038-b82c-7548d9758e80"
NC_042493.1	RepeatMasker	DNA/Kolobok-E	128203847	128204255	1254	-	.	ID="RND-6_FAMILY-2592";Tend="1488";Tstart="1065";shortTE="F";uid="788749aa-9e02-4cd9-b902-3e3a3c07797a"
NC_042493.1	RepeatMasker	DNA/Kolobok-E	78124421	78124612	423	-	.	ID="RND-5_FAMILY-751";Tend="661";Tstart="463";shortTE="F";uid="13ba44d8-35dd-465e-a60a-c91e7bc5d59b"
NC_042493.1	RepeatMasker	DNA	6269550	6269675	1057	-	.	ID="DNA3-1_AP";Tend="126";Tstart="1";shortTE="F";uid="78fbb464-6265-4737-8631-65d9ef2650bc"
NC_042493.1	RepeatMasker	DNA/Ginger-1	123993564	123993727	736	-	.	ID="RND-6_FAMILY-3871";Tend="1448";Tstart="1295";shortTE="F";uid="6680553a-36fb-499d-9d0a-5148d51a9ee7"
NC_042493.1	RepeatMasker	DNA/Kolobok-E	99314681	99314782	408	-	.	ID="RND-6_FAMILY-1999";Tend="777";Tstart="673";shortTE="F";uid="e40d1c42-219d-44f2-b60c-5a7072df8475"
NC_042493.1	RepeatMasker	DNA/hAT-Ac	44022652	44022855	418	-	.	ID="HOMO9";Tend="1090";Tstart="887";shortTE="F";uid="ca467427-8225-43c4-a078-4a1ce7ed11e3"
NC_042493.1	RepeatMasker	DNA/hAT-Tip100	56297495	56297649	888	-	.	ID="RND-5_FAMILY-16506";Tend="1096";Tstart="931";shortTE="F";uid="73f85328-52e3-49a2-b704-af3b7314d50c"
NC_042493.1	RepeatMasker	DNA/Ginger-1	14440452	14440601	907	-	.	ID="RND-6_FAMILY-717";Tend="1622";Tstart="1475";shortTE="F";uid="4c09b409-c950-41ca-987c-625708dfb50e"
NC_042493.1	RepeatMasker	Unknown	21807985	21808266	520	-	.	ID="RND-6_FAMILY-1970";Tend="903";Tstart="613";shortTE="F";uid="0d619387-a87e-48c6-97a6-2495017cacd6"
NC_042493.1	RepeatMasker	DNA	8162089	8162496	1301	-	.	ID="TTAA2C_AP";Tend="423";Tstart="1";shortTE="F";uid="4ac849aa-ddb9-4479-8d38-cb5299433dff"
NC_042493.1	RepeatMasker	RC/Helitron	99503591	99503951	908	-	.	ID="HELITRON-8_DRH";Tend="1895";Tstart="1410";shortTE="F";uid="c660c826-8d96-4974-86fc-28ec845115ec"
NC_042493.1	RepeatMasker	DNA	129282289	129282759	2365	-	.	ID="TTAA3B_AP";Tend="435";Tstart="1";shortTE="F";uid="3d62c51e-e912-49b1-835f-067110d51620"
NC_042493.1	RepeatMasker	DNA/Ginger	82331559	82331672	589	-	.	ID="RND-6_FAMILY-5156";Tend="1844";Tstart="1734";shortTE="F";uid="233d16f0-3033-4f5b-bcff-3db63828c82b"
NC_042493.1	RepeatMasker	DNA	42594811	42596831	9541	-	.	ID="RND-6_FAMILY-11463";Tend="3307";Tstart="1335";shortTE="F";uid="7d734494-c350-4831-810c-32e57538b3dd"
NC_042493.1	RepeatMasker	DNA	126134138	126134313	1343	-	.	ID="DNA8-103_AP";Tend="173";Tstart="1";shortTE="F";uid="44a89cf4-9031-468c-bc47-0dd50aea4862"
NC_042493.1	RepeatMasker	Unknown	2099624	2100139	3059	-	.	ID="RND-5_FAMILY-847";Tend="1326";Tstart="786";shortTE="F";uid="38e51bbf-e06f-48a7-9e6d-41a8abcc5fa9"
NC_042493.1	RepeatMasker	DNA/Kolobok-E	27463425	27463687	1330	-	.	ID="RND-4_FAMILY-265";Tend="1601";Tstart="1301";shortTE="F";uid="68058168-3d5d-473d-a777-f337b472d5ed"
NC_042493.1	RepeatMasker	DNA	122845604	122845826	765	-	.	ID="RND-6_FAMILY-14917";Tend="676";Tstart="433";shortTE="F";uid="4d6bb34a-3976-4373-b128-9926d4c83368"
NC_042493.1	RepeatMasker	DNA/Ginger-1	105590220	105590440	1716	-	.	ID="RND-5_FAMILY-5803";Tend="1042";Tstart="821";shortTE="F";uid="082a5e87-ecfe-4109-8a63-9e8721cd7d02"
NC_042493.1	RepeatMasker	RC/Helitron	65586146	65586313	1039	-	.	ID="RND-1_FAMILY-33";Tend="1450";Tstart="1272";shortTE="F";uid="ea024330-f87b-460d-a71f-b902c238ca37"
NC_042493.1	RepeatMasker	DNA	51838965	51839095	538	-	.	ID="RND-6_FAMILY-16993";Tend="3696";Tstart="3554";shortTE="F";uid="20270d23-5454-4b46-80a3-ff2e50439034"
NC_042493.1	RepeatMasker	Unknown	123890367	123890514	1234	-	.	ID="RND-6_FAMILY-7933";Tend="857";Tstart="710";shortTE="F";uid="35a3d518-99c9-40a9-83f1-87ed3dbf0edf"
NC_042493.1	RepeatMasker	Unknown	17535020	17535499	1676	-	.	ID="RND-5_FAMILY-2033";Tend="615";Tstart="85";shortTE="F";uid="07aca2bc-a5b9-40e5-a530-9534ee582c2e"
NC_042493.1	RepeatMasker	DNA	132196698	132196849	690	-	.	ID="dna4-1_ap";Tend="189";Tstart="47";shortTE="F";uid="9a7b2aec-86fd-426f-b609-855aaa84b8db"
NC_042493.1	RepeatMasker	Retroposon?	59010527	59011263	1948	-	.	ID="RND-5_FAMILY-398";Tend="1634";Tstart="882";shortTE="F";uid="c15f6ff7-0a88-4a69-8ba9-b31250f5101f"
NC_042493.1	RepeatMasker	DNA/Kolobok-E	1531430	1531812	2452	-	.	ID="RND-6_FAMILY-9043";Tend="951";Tstart="559";shortTE="F";uid="01fb85c6-e51f-4848-aba4-28bfd40469dd"
NC_042493.1	RepeatMasker	Retroposon?	49489152	49489335	542	-	.	ID="RND-6_FAMILY-18690";Tend="1309";Tstart="1116";shortTE="F";uid="c8adb6dc-4bcc-4d5e-977c-09d198ea8fdc"
NC_042493.1	RepeatMasker	DNA	131036014	131036419	2357	-	.	ID="RND-6_FAMILY-2371";Tend="1175";Tstart="793";shortTE="F";uid="bf0326b6-28d9-439c-bdb5-c143d1c54fa0"
NC_042493.1	RepeatMasker	DNA/Maverick	117181648	117182598	7808	-	.	ID="RND-1_FAMILY-415";Tend="1158";Tstart="207";shortTE="F";uid="882b5822-2c5b-42f9-aa01-55b0cf278dd6"
NC_042493.1	RepeatMasker	Unknown	63867622	63867963	1588	-	.	ID="RND-6_FAMILY-10174";Tend="1334";Tstart="964";shortTE="F";uid="788cc08e-dce6-4bd6-8257-f90b981e4395"
NC_042493.1	RepeatMasker	Unknown	17699579	17699701	858	-	.	ID="RND-1_FAMILY-323";Tend="1275";Tstart="1152";shortTE="F";uid="a108ed6d-7752-448b-b72b-c394f2a59994"
NC_042493.1	RepeatMasker	DNA/hAT	64743503	64743718	1593	-	.	ID="RND-5_FAMILY-6682";Tend="1425";Tstart="1208";shortTE="F";uid="84c0955c-2174-4be7-97a0-a51d9424e078"
NC_042493.1	RepeatMasker	DNA	112604458	112604811	688	-	.	ID="RND-6_FAMILY-8612";Tend="1360";Tstart="971";shortTE="F";uid="8e920b31-e98e-4c0b-aafc-5fe913655b58"
NC_042493.1	RepeatMasker	DNA/hAT-Ac	109306684	109307231	3929	-	.	ID="DNA8-56_AP";Tend="585";Tstart="1";shortTE="F";uid="1312e477-e966-4c96-a99e-bbfe4ed4c94b"
NC_042493.1	RepeatMasker	DNA/hAT-Ac	23725887	23726138	612	-	.	ID="RND-6_FAMILY-7411";Tend="2353";Tstart="2100";shortTE="F";uid="638c76b7-a8b7-4f9e-8a6d-1db37a5b663f"
NC_042493.1	RepeatMasker	Unknown	127055601	127055708	418	-	.	ID="RND-6_FAMILY-7154";Tend="758";Tstart="644";shortTE="F";uid="60253445-adfc-49ea-be71-70671f59c4f9"
NC_042493.1	RepeatMasker	DNA	89114720	89115093	1483	-	.	ID="RND-6_FAMILY-6330";Tend="1240";Tstart="892";shortTE="F";uid="947708e8-a8f3-4ac9-aaa8-6912a630ad8d"
NC_042493.1	RepeatMasker	DNA/hAT	45050457	45050735	1671	-	.	ID="RND-5_FAMILY-2044";Tend="1247";Tstart="960";shortTE="F";uid="10adae2b-f731-40be-8e69-168f2926a8cf"
NC_042493.1	RepeatMasker	DNA/hAT-hAT19	53262040	53262263	909	-	.	ID="RND-6_FAMILY-606";Tend="1513";Tstart="1294";shortTE="F";uid="ecd92530-3f82-4ded-80f5-17ce0e70cf15"
NC_042493.1	RepeatMasker	DNA/hAT-Ac	73916912	73917858	7331	-	.	ID="DNA8-14_AP";Tend="937";Tstart="1";shortTE="F";uid="d1ee2637-2d0f-49f5-a0f6-b5ad74a81b04"
NC_042493.1	RepeatMasker	Unknown	111671536	111673399	6949	-	.	ID="RND-5_FAMILY-6187";Tend="1660";Tstart="1";shortTE="F";uid="29318875-ef47-4758-857b-985e8ab6496b"
NC_042493.1	RepeatMasker	DNA/Maverick	5076292	5077914	2532	-	.	ID="RND-6_FAMILY-7167";Tend="3651";Tstart="2012";shortTE="F";uid="330d6952-fdac-4d26-9034-32f2ed3f5b7b"
NC_042493.1	RepeatMasker	Unknown	79044350	79045459	6258	-	.	ID="RND-6_FAMILY-21925";Tend="2069";Tstart="1022";shortTE="F";uid="05403bd5-afd6-44f7-b75b-e6a8a8b22301"
NC_042493.1	RepeatMasker	DNA	25902464	25903214	2161	-	.	ID="DNA4-2_AP";Tend="750";Tstart="1";shortTE="F";uid="0ca8c4d8-58cc-40f3-a7e9-259935bc8b50"
NC_042493.1	RepeatMasker	Unknown	75923249	75923696	753	-	.	ID="RND-6_FAMILY-121";Tend="1627";Tstart="1180";shortTE="F";uid="625f405f-42db-49da-8108-4f9419e06509"
NC_042493.1	RepeatMasker	DNA/Kolobok-E	58510246	58510561	502	-	.	ID="RND-5_FAMILY-3406";Tend="1095";Tstart="766";shortTE="F";uid="3affcca1-a5da-4e28-8f08-c091e5d3b7b5"
NC_042493.1	RepeatMasker	DNA	57835144	57835412	1315	-	.	ID="RND-6_FAMILY-2596";Tend="1278";Tstart="1030";shortTE="F";uid="7fc7c4f9-40af-4324-95b6-1801cca58cdb"
NC_042493.1	RepeatMasker	DNA/hAT-Tip100	7303012	7303490	2419	-	.	ID="RND-6_FAMILY-26813";Tend="1380";Tstart="910";shortTE="F";uid="4ef3a9c0-5c5d-4270-97cd-6709c94a9c66"
NC_042493.1	RepeatMasker	DNA/MULE-MuDR	94067546	94067720	819	-	.	ID="RND-6_FAMILY-4020";Tend="814";Tstart="639";shortTE="F";uid="7228fd2b-5120-405c-8c2a-45bb137d43bf"
NC_042493.1	RepeatMasker	DNA/Ginger-1	105250017	105250671	1727	-	.	ID="RND-6_FAMILY-51198";Tend="1809";Tstart="1097";shortTE="F";uid="28649c4d-82dc-4f63-9410-df17639628ba"
NC_042493.1	RepeatMasker	LTR/Pao	19926172	19926463	1268	-	.	ID="RND-6_FAMILY-17318";Tend="266";Tstart="17";shortTE="F";uid="7adba8cb-d439-4231-868a-ab9c73409539"
NC_042493.1	RepeatMasker	DNA/Kolobok-E	80471383	80471617	1329	-	.	ID="RND-6_FAMILY-829";Tend="1141";Tstart="906";shortTE="F";uid="3147b04a-0ec5-4cfe-839e-e42d0fc1b56c"
NC_042493.1	RepeatMasker	LINE/I-Jockey	19870362	19871400	1953	-	.	ID="RND-6_FAMILY-11101";Tend="2177";Tstart="1104";shortTE="F";uid="313aaa24-5a61-46aa-8ef3-69dfa20355e4"
NC_042493.1	RepeatMasker	Unknown	111342853	111343196	669	-	.	ID="RND-6_FAMILY-5392";Tend="746";Tstart="417";shortTE="F";uid="97e30c45-d007-419c-9ac1-73e7c67d1afe"
NC_042493.1	RepeatMasker	Unknown	33899061	33899451	1285	-	.	ID="RND-6_FAMILY-4691";TEgroup="ctg_1%7CRND-6_FAMILY-4691%7C1";Tend="1668";Tstart="1108";shortTE="F";uid="2a0aaf77-0062-43fa-9b7f-b06e74aee7af"
NC_042493.1	RepeatMasker	Unknown	12810270	12810370	573	-	.	ID="RND-6_FAMILY-805";Tend="1512";Tstart="1409";shortTE="F";uid="d3d6797e-b99f-4447-ace3-d8b02df37cfd"
NC_042493.1	RepeatMasker	DNA/MULE-MuDR	47205254	47205433	547	-	.	ID="RND-6_FAMILY-5821";Tend="381";Tstart="239";shortTE="F";uid="bf276994-f3ea-4c36-99cf-5c97f57f8827"
NC_042493.1	RepeatMasker	DNA	38566526	38566856	406	-	.	ID="DNAX-2_AP";Tend="382";Tstart="31";shortTE="F";uid="d931f99e-29c5-4287-b2ff-77937666ec01"
NC_042493.1	RepeatMasker	DNA	69600590	69600722	739	-	.	ID="ttaa4b_ap";Tend="428";Tstart="328";shortTE="F";uid="de569ede-58c5-443f-9424-0bb1bab9df32"
NC_042493.1	RepeatMasker	DNA/Sola-1	118711967	118712460	3577	-	.	ID="RND-6_FAMILY-21979";Tend="1348";Tstart="1005";shortTE="F";uid="99c00df2-fb2f-4824-a777-8f1286010f6a"
NC_042493.1	RepeatMasker	DNA/hAT-Tip100	69348599	69348875	1007	-	.	ID="RND-1_FAMILY-278";Tend="940";Tstart="663";shortTE="F";uid="62d0b82e-5c71-407f-b140-dcf017ff19b1"
NC_042493.1	RepeatMasker	LINE/L2	111295343	111296183	731	-	.	ID="RND-5_FAMILY-1009";Tend="1048";Tstart="193";shortTE="F";uid="3008d6d3-e393-42ae-8bd0-e1cc9e15fac4"
NC_042493.1	RepeatMasker	Unknown	64224857	64225726	5191	-	.	ID="RND-4_FAMILY-926";Tend="1816";Tstart="948";shortTE="F";uid="8e56b398-8df8-45c5-af20-02ce22445481"
NC_042493.1	RepeatMasker	LINE/CR1	6430739	6430995	502	-	.	ID="RND-6_FAMILY-65";Tend="895";Tstart="638";shortTE="F";uid="26f85802-7dfc-4373-97bf-d8a022162589"
NC_042493.1	RepeatMasker	DNA/hAT-hAT19	19397963	19398516	647	-	.	ID="rnd-6_family-14398";Tend="1235";Tstart="682";shortTE="F";uid="7acd6a2d-d616-474a-8d6e-6f21fa5d3fe7"
NC_042493.1	RepeatMasker	DNA	113188096	113188219	455	-	.	ID="TTAA3B_AP";Tend="433";Tstart="292";shortTE="F";uid="5611c0bb-8409-4f2b-b934-089727ea2eeb"
NC_042493.1	RepeatMasker	DNA	2274248	2275121	6821	-	.	ID="RND-1_FAMILY-9";Tend="1277";Tstart="419";shortTE="F";uid="1d9c3463-acb2-49b0-8d90-915916b2627b"
NC_042493.1	RepeatMasker	Retroposon?	105993887	105994004	712	-	.	ID="RND-6_FAMILY-6183";Tend="1531";Tstart="1412";shortTE="F";uid="36d0b6f0-a788-4322-92fc-9124635a58d7"
NC_042493.1	RepeatMasker	DNA/Ginger-1	37616497	37617122	4917	-	.	ID="RND-5_FAMILY-5803";Tend="2587";Tstart="1967";shortTE="F";uid="f471acd8-8a36-4818-9b5e-c2f0292ab45d"
NC_042493.1	RepeatMasker	Retroposon?	122376454	122376569	432	-	.	ID="RND-5_FAMILY-3709";Tend="1688";Tstart="1565";shortTE="F";uid="cf463387-ddb2-4935-93b9-0a164345c202"
NC_042493.1	RepeatMasker	Unknown	56413688	56413852	604	-	.	ID="RND-1_FAMILY-2";Tend="1340";Tstart="1187";shortTE="F";uid="0d0741d7-5ff1-4521-901d-8de8f1befe3c"
NC_042493.1	RepeatMasker	DNA/Kolobok-E	79336795	79337302	497	-	.	ID="RND-1_FAMILY-417";Tend="3098";Tstart="2700";shortTE="F";uid="56bdae2f-2fa0-4b3d-aca5-ffd848c91195"
NC_042493.1	RepeatMasker	DNA/Kolobok-E	112907535	112907698	651	-	.	ID="RND-6_FAMILY-15442";Tend="1382";Tstart="1171";shortTE="F";uid="2436b3a2-4333-422b-a49b-c3a8a1d26889"
NC_042493.1	RepeatMasker	Retroposon?	112121527	112122844	7015	-	.	ID="RND-6_FAMILY-19157";Tend="1405";Tstart="178";shortTE="F";uid="7d089994-5f09-43f5-af27-e538af5ec7ff"
NC_042493.1	RepeatMasker	RC/Helitron	97674085	97674237	987	-	.	ID="RND-1_FAMILY-527";Tend="763";Tstart="614";shortTE="F";uid="9b93138d-e47b-4f70-8122-9402ced2c668"
NC_042493.1	RepeatMasker	Unknown	126505193	126505918	1095	-	.	ID="REP-6_LMI";Tend="4033";Tstart="3336";shortTE="F";uid="a9d80d5c-94c4-42ce-831c-29778f92b171"
NC_042493.1	RepeatMasker	LINE/L2	26893403	26893555	1201	-	.	ID="RND-5_FAMILY-3692";Tend="1429";Tstart="1277";shortTE="F";uid="e0e309f4-c03c-4dee-8555-11592b8b9e5a"
NC_042493.1	RepeatMasker	DNA/hAT-Tip100	38574572	38574879	749	-	.	ID="RND-6_FAMILY-1390";Tend="310";Tstart="1";shortTE="F";uid="b8592c25-7658-4eaf-a6dd-309032c127d8"
NC_042493.1	RepeatMasker	DNA	14954602	14955820	7968	-	.	ID="RND-6_FAMILY-3767";Tend="1632";Tstart="435";shortTE="F";uid="dcdcb5d3-47a2-4319-8fd4-c1b8a9f065aa"
NC_042493.1	RepeatMasker	Satellite	83524094	83524390	664	-	.	ID="RND-6_FAMILY-38872";TEgroup="ctg_1%7CRND-6_FAMILY-38872%7C4";Tend="755";Tstart="549";shortTE="F";uid="6ce00e6e-94cc-49ba-b603-08eb88884397"
NC_042493.1	RepeatMasker	DNA/hAT	43698733	43698944	1272	-	.	ID="DNA8-105_AP";Tend="650";Tstart="438";shortTE="F";uid="0a9afe4d-f49c-4188-bf49-7556b96629a7"
NC_042493.1	RepeatMasker	DNA/hAT-Tip100	6422130	6422239	544	-	.	ID="RND-5_FAMILY-11892";Tend="1593";Tstart="1484";shortTE="F";uid="8a59b1e8-54fc-497f-bcd7-d7cfe7ef8608"
NC_042493.1	RepeatMasker	LINE/I-Jockey	5329863	5330454	1088	-	.	ID="JOCKEY-6_RPR";Tend="3584";Tstart="2993";shortTE="F";uid="33b4eec1-ee17-467d-b3ea-c6824126ea94"
NC_042493.1	RepeatMasker	RC/Helitron	67314187	67314479	627	-	.	ID="RND-4_FAMILY-831";TEgroup="ctg_1%7CRND-4_FAMILY-831%7C3";Tend="1419";Tstart="680";shortTE="F";uid="5bb40405-5c13-4928-851a-e453a25283e0"
NC_042493.1	RepeatMasker	DNA/Ginger	3453468	3453718	628	-	.	ID="RND-6_FAMILY-2771";Tend="2513";Tstart="2283";shortTE="F";uid="df505859-d28a-4585-9819-28c03d107f53"
NC_042493.1	RepeatMasker	DNA/Kolobok-E	98191411	98191545	461	-	.	ID="RND-1_FAMILY-308";Tend="3957";Tstart="3810";shortTE="F";uid="67914376-56bf-4265-ac4d-0a3eeff643b5"
NC_042493.1	RepeatMasker	DNA/TcMar-m44	7664558	7665111	4861	-	.	ID="RND-6_FAMILY-3017";Tend="566";Tstart="14";shortTE="F";uid="6e3b199e-d389-4e95-8b37-63801661c948"
NC_042493.1	RepeatMasker	Retroposon?	16970015	16970226	430	-	.	ID="RND-6_FAMILY-7552";Tend="2487";Tstart="2286";shortTE="F";uid="ee39cf72-1871-4859-9fa7-9b6ed16e435f"
NC_042493.1	RepeatMasker	LINE/I-Jockey	28920206	28920924	2085	-	.	ID="RND-6_FAMILY-14025";Tend="1555";Tstart="869";shortTE="F";uid="ed2ec9af-3988-416d-9820-47e8d77c42fb"
NC_042493.1	RepeatMasker	DNA/Ginger-1	55527725	55528288	522	-	.	ID="RND-6_FAMILY-22402";Tend="1474";Tstart="872";shortTE="F";uid="282b5691-f3bc-45f8-bf5d-116fb02744b4"
NC_042493.1	RepeatMasker	DNA/Ginger-1	68582363	68582747	2780	-	.	ID="RND-5_FAMILY-5803";Tend="2592";Tstart="2216";shortTE="F";uid="43ecb369-1abf-46ac-a86b-bf225cd956ac"
NC_042493.1	RepeatMasker	DNA	8043670	8043825	406	-	.	ID="TTAA7_AP";Tend="192";Tstart="56";shortTE="F";uid="1785502f-92d9-4997-a01e-ded7f1c0bbef"
NC_042493.1	RepeatMasker	DNA	106821105	106821696	4701	-	.	ID="TTAA20_AP";Tend="663";Tstart="1";shortTE="F";uid="71b20a80-1b2f-411c-9bbc-7a32a69bd257"
NC_042493.1	RepeatMasker	DNA/Ginger-1	67802167	67802667	3782	-	.	ID="RND-6_FAMILY-14973";Tend="1490";Tstart="995";shortTE="F";uid="01016dca-8c0a-4c4f-bfdd-38c8c46c23d0"
NC_042493.1	RepeatMasker	DNA/hAT?	80032856	80033085	1232	-	.	ID="RND-5_FAMILY-1226";Tend="1435";Tstart="1210";shortTE="F";uid="e012e757-367a-4fb3-91c6-b7a0cbd69976"
NC_042493.1	RepeatMasker	RC/Helitron	20832519	20832710	1138	-	.	ID="RND-6_FAMILY-7990";Tend="1091";Tstart="899";shortTE="F";uid="1105c903-215e-4beb-8519-72106b17924a"
NC_042493.1	RepeatMasker	Unknown	102077080	102077192	533	-	.	ID="RND-6_FAMILY-13177";Tend="1457";Tstart="1346";shortTE="F";uid="dedb180a-3735-42dc-b0bf-17dc5c51b393"
NC_042493.1	RepeatMasker	DNA/hAT-Ac	97533201	97533860	5008	-	.	ID="DNA8-39_AP";Tend="838";Tstart="189";shortTE="F";uid="f02ce06c-a045-4716-8b8c-389e7acad1f6"
NC_042493.1	RepeatMasker	DNA	13058782	13059068	1986	-	.	ID="DNA4-3_AP";Tend="294";Tstart="3";shortTE="F";uid="10efcf68-c838-4263-84d1-783720878dcb"
NC_042493.1	RepeatMasker	RC/Helitron	104596834	104597783	6778	-	.	ID="RND-5_FAMILY-8701";Tend="1888";Tstart="917";shortTE="F";uid="956542db-7166-4ad6-8ced-9b6f9e662d1f"
NC_042493.1	RepeatMasker	DNA/hAT?	75269756	75269973	1401	-	.	ID="RND-1_FAMILY-4";Tend="1137";Tstart="932";shortTE="F";uid="a7e1b1cc-2085-4882-a092-05c13e3cc1b5"
NC_042493.1	RepeatMasker	DNA/MULE-MuDR	44883436	44883615	500	-	.	ID="rnd-6_family-12443";Tend="1644";Tstart="1508";shortTE="F";uid="1692a318-9242-4eeb-988b-6628221db4e0"
NC_042493.1	RepeatMasker	DNA/hAT	64743996	64744276	1816	-	.	ID="RND-5_FAMILY-6682";Tend="1235";Tstart="946";shortTE="F";uid="5e7bc5a9-7d7e-4b31-9385-26b3e56fdf4e"
NC_042493.1	RepeatMasker	DNA/Ginger-1	104659863	104660074	940	-	.	ID="RND-6_FAMILY-21700";Tend="1408";Tstart="1204";shortTE="F";uid="574cf83f-8712-4c4f-b5f8-0a30c9d9f97c"
NC_042493.1	RepeatMasker	Retroposon?	125326037	125326307	952	-	.	ID="RND-6_FAMILY-11842";Tend="1291";Tstart="1009";shortTE="F";uid="571042b1-0196-4583-bf51-b5df6bceffad"
NC_042493.1	RepeatMasker	DNA	66543186	66543541	1128	-	.	ID="RND-5_FAMILY-3376";Tend="1467";Tstart="1110";shortTE="F";uid="d9285041-e9c9-4a18-a3d0-060b8952c5d1"
NC_042493.1	RepeatMasker	DNA/Ginger-1	84965052	84965164	648	-	.	ID="rnd-6_family-4752";Tend="1962";Tstart="892";shortTE="F";uid="033b3bd8-d133-4181-9f53-1bab8f49df9f"
NC_042493.1	RepeatMasker	DNA/hAT-Tip100	73797745	73797947	911	-	.	ID="RND-6_FAMILY-1180";Tend="1961";Tstart="1773";shortTE="F";uid="03efc93d-892d-461c-9964-8554f1fd2e47"
NC_042493.1	RepeatMasker	DNA/Ginger-1	93987963	93988242	496	-	.	ID="RND-6_FAMILY-3332";Tend="1435";Tstart="1158";shortTE="F";uid="3b87c12f-fdb5-481d-9de5-754cef5bb215"
NC_042493.1	RepeatMasker	DNA/hAT-hAT19	110315411	110315672	1614	-	.	ID="DNA8-66_AP";Tend="283";Tstart="1";shortTE="F";uid="ee60719f-f8bb-45b6-9677-b317e575e3f0"
NC_042493.1	RepeatMasker	Retroposon?	36419002	36419692	3696	-	.	ID="RND-6_FAMILY-11842";Tend="2222";Tstart="1516";shortTE="F";uid="4f323ad5-8dd0-43f3-abca-762135a85008"
NC_042493.1	RepeatMasker	DNA	42843901	42844366	1260	-	.	ID="DNA4-3_AP";Tend="485";Tstart="24";shortTE="F";uid="c4918f4a-3f39-4474-9923-7cf1b23a93f4"
NC_042493.1	RepeatMasker	LTR/Gypsy	99160792	99161095	661	-	.	ID="GYPSY-7_CFL-I";Tend="4134";Tstart="3557";shortTE="F";uid="0a45ed9c-3d98-439f-892c-016afc1e0177"
NC_042493.1	RepeatMasker	DNA/TcMar-Tc4	122119567	122119795	580	-	.	ID="RND-4_FAMILY-104";Tend="2639";Tstart="2414";shortTE="F";uid="2abeb4c1-f2e7-44f7-a803-c32451138c68"
NC_042493.1	RepeatMasker	Retroposon?	103552227	103552411	1134	-	.	ID="RND-5_FAMILY-2567";Tend="1478";Tstart="1295";shortTE="F";uid="79001768-6ced-4d64-9fd6-d84576110369"
NC_042493.1	RepeatMasker	DNA	110436850	110437272	2174	-	.	ID="TTAA4B_AP";Tend="430";Tstart="1";shortTE="F";uid="c6add303-7a8f-487a-bfc8-62fa598539b9"
NC_042493.1	RepeatMasker	DNA/Ginger-1	106904781	106905037	567	-	.	ID="RND-5_FAMILY-7031";Tend="1188";Tstart="908";shortTE="F";uid="1631eedd-8382-4988-8f15-d5deb9922450"
NC_042493.1	RepeatMasker	DNA	24228239	24228674	2864	-	.	ID="TTAA7_AP";Tend="434";Tstart="5";shortTE="F";uid="dc3cd74d-30b5-451a-93c7-eda2fd7fed39"
NC_042493.1	RepeatMasker	Unknown	6916228	6916565	1389	-	.	ID="RND-1_FAMILY-303";Tend="1156";Tstart="814";shortTE="F";uid="55b457aa-2782-4c78-aa56-bdda713dbbd3"
NC_042493.1	RepeatMasker	Retroposon?	111286831	111287187	2335	-	.	ID="RND-5_FAMILY-2724";Tend="808";Tstart="449";shortTE="F";uid="3e884fd8-afc4-43c2-a3b4-8abc01f409bf"
NC_042493.1	RepeatMasker	DNA/PIF-Harbinger	27127115	27127338	457	-	.	ID="ISL2EU-7_CFL";Tend="557";Tstart="334";shortTE="F";uid="cabc52aa-96c5-4ba2-ae4e-b9adacfab660"
NC_042493.1	RepeatMasker	DNA	117289247	117289663	1712	-	.	ID="TTAA2_AP";Tend="427";Tstart="1";shortTE="F";uid="d115cc9b-3c36-4ffd-a528-250a485be668"
NC_042493.1	RepeatMasker	RC/Helitron	7672547	7672739	1405	-	.	ID="RND-1_FAMILY-504";Tend="968";Tstart="775";shortTE="F";uid="7e9b478e-4685-4c39-aba3-4d667ca0cd1c"
NC_042493.1	RepeatMasker	DNA	17586984	17587142	772	-	.	ID="ttaa3_ap";Tend="205";Tstart="43";shortTE="F";uid="2fec1b46-fb73-4730-b099-e0e9d53fff39"
NC_042493.1	RepeatMasker	Retroposon?	95073490	95074024	3689	-	.	ID="RND-6_FAMILY-3283";Tend="1406";Tstart="862";shortTE="F";uid="44af3479-7ad5-4355-90a7-d729b1bd77d3"
NC_042493.1	RepeatMasker	DNA/Kolobok-T2	77450390	77451163	4124	-	.	ID="RND-5_FAMILY-786";Tend="1705";Tstart="883";shortTE="F";uid="fbb6cf3a-9865-4ff0-ba8e-5756e76d75ba"
NC_042493.1	RepeatMasker	DNA/hAT	5939196	5939598	2001	-	.	ID="rnd-6_family-103";Tend="1631";Tstart="1302";shortTE="F";uid="217788ca-579a-46f9-bd85-ef8903b302cc"
NC_042493.1	RepeatMasker	LINE/I-Jockey	97593240	97594277	7234	-	.	ID="RND-6_FAMILY-8658";Tend="958";Tstart="11";shortTE="F";uid="d949ba17-1396-45e0-8e00-c39ca46618da"
NC_042493.1	RepeatMasker	LTR/Gypsy	106228601	106228755	1333	-	.	ID="RND-6_FAMILY-1090";Tend="1271";Tstart="1117";shortTE="F";uid="7bff0f18-ccd7-4d56-adc4-2ad4df340fe5"
NC_042493.1	RepeatMasker	Unknown	49710157	49710448	2496	-	.	ID="RND-1_FAMILY-161";Tend="1182";Tstart="895";shortTE="F";uid="8db201c4-15c1-4cb5-9817-222627babf7e"
NC_042493.1	RepeatMasker	DNA/hAT-hAT19	51494232	51494459	637	-	.	ID="DNA8-80_AP";Tend="223";Tstart="5";shortTE="F";uid="ea39117e-fb49-4964-92b4-d228414786e8"
NC_042493.1	RepeatMasker	Unknown	12818568	12818992	502	-	.	ID="RND-6_FAMILY-17568";TEgroup="ctg_1%7CRND-6_FAMILY-17568%7C2";Tend="1800";Tstart="985";shortTE="T";uid="3ecbb0d5-2639-41a7-82b9-4253c32f38eb"
NC_042493.1	RepeatMasker	Other/DNA_virus	98614058	98614229	400	-	.	ID="RND-6_FAMILY-1442";Tend="1391";Tstart="1220";shortTE="F";uid="93166cd3-32e0-4df3-95b2-6b5255333f54"
NC_042493.1	RepeatMasker	DNA/MULE-MuDR	49463053	49463430	409	-	.	ID="MUDR9X_AP";Tend="1249";Tstart="871";shortTE="F";uid="0f87c5c4-9024-422e-859b-5b7a9621f064"
NC_042493.1	RepeatMasker	LINE/L2	46789001	46789194	753	-	.	ID="RND-6_FAMILY-884";Tend="1649";Tstart="1449";shortTE="F";uid="69166452-dfb8-4146-91a8-1e63a3c2b887"
NC_042493.1	RepeatMasker	LINE/I-Jockey	107779021	107779325	2764	-	.	ID="RND-5_FAMILY-10538";Tend="1568";Tstart="1264";shortTE="F";uid="326f1fd4-9642-4c0d-bc1f-5bf086f13958"
NC_042493.1	RepeatMasker	DNA/Kolobok-E	51428190	51428376	510	-	.	ID="RND-6_FAMILY-5494";Tend="910";Tstart="730";shortTE="F";uid="958c44be-476d-435e-a92f-974e87f7531a"
NC_042493.1	RepeatMasker	DNA/hAT-Tip100	75474486	75474769	1923	-	.	ID="DNA8-83_AP";Tend="650";Tstart="371";shortTE="F";uid="5bb3cf72-304e-4c21-8eef-e1a33d7ce50d"
NC_042493.1	RepeatMasker	DNA/hAT	15617803	15618015	1302	-	.	ID="RND-4_FAMILY-170";Tend="1150";Tstart="942";shortTE="F";uid="ab48db05-f452-4abb-acb8-82505265a31b"
NC_042493.1	RepeatMasker	DNA	97530876	97531418	2734	-	.	ID="dna8-31_ap";Tend="897";Tstart="1";shortTE="F";uid="c1b0def1-4785-4b42-b91c-ecd4fa01f214"
NC_042493.1	RepeatMasker	DNA	94370803	94371315	4246	-	.	ID="TTAA25_AP";Tend="512";Tstart="1";shortTE="F";uid="411efd88-3b67-415e-896b-1cbfecf70156"
NC_042493.1	RepeatMasker	DNA	36876733	36877045	1711	-	.	ID="ttaa2c_ap";Tend="417";Tstart="135";shortTE="F";uid="5d36b6aa-f02f-46e6-90d8-398b982c0030"
NC_042493.1	RepeatMasker	DNA/Ginger-1	62838545	62839021	3381	-	.	ID="RND-4_FAMILY-641";Tend="1471";Tstart="999";shortTE="F";uid="5afea897-7d48-4257-ba07-d5337d6e4118"
NC_042493.1	RepeatMasker	DNA/MULE-MuDR	20844534	20845198	3542	-	.	ID="RND-6_FAMILY-11913";Tend="1614";Tstart="1005";shortTE="F";uid="e1558a6a-817f-4d25-9f22-4df93917697e"
NC_042493.1	RepeatMasker	DNA/Ginger-1	37566628	37567497	4921	-	.	ID="RND-6_FAMILY-22402";Tend="2635";Tstart="1678";shortTE="F";uid="75411f4e-cf50-4aac-aa83-fca1f1ae4b05"
NC_042493.1	RepeatMasker	DNA/TcMar-Mariner	92821617	92821898	1615	-	.	ID="RND-5_FAMILY-11275";Tend="1323";Tstart="970";shortTE="F";uid="6657e51e-6fdd-4acf-9219-c8847ed93bac"
NC_042493.1	RepeatMasker	Retroposon?	95988973	95989266	837	-	.	ID="RND-5_FAMILY-3506";Tend="304";Tstart="42";shortTE="F";uid="e560f336-3b89-47e1-9aea-384b3a688ef9"
NC_042493.1	RepeatMasker	Unknown	45466579	45467711	8860	-	.	ID="RND-6_FAMILY-4691";Tend="1647";Tstart="545";shortTE="F";uid="4ce8407f-8033-49e4-882f-55cdf05f5088"
NC_042493.1	RepeatMasker	DNA/MULE-MuDR	44784351	44784565	1237	-	.	ID="RND-6_FAMILY-1450";Tend="1115";Tstart="886";shortTE="F";uid="cd14a778-e9dd-4d75-a352-a6cc63021276"
NC_042493.1	RepeatMasker	DNA	10996949	10997211	1806	-	.	ID="RND-5_FAMILY-3404";Tend="965";Tstart="672";shortTE="F";uid="3d6d5224-b604-48a9-9871-b51b0380294f"
NC_042493.1	RepeatMasker	Retroposon?	92417764	92418018	1333	-	.	ID="SINE2-1_AP";Tend="1649";Tstart="1431";shortTE="F";uid="8e8c8fc6-3131-49fd-a1db-02e8af00b4c2"
NC_042493.1	RepeatMasker	Unknown	52645047	52645180	1186	-	.	ID="RND-6_FAMILY-28189";Tend="1534";Tstart="1401";shortTE="F";uid="0306c7c3-19b2-4848-aa33-1d803d3bafb1"
NC_042493.1	RepeatMasker	DNA	5733323	5733756	1903	-	.	ID="RND-1_FAMILY-464";Tend="1409";Tstart="961";shortTE="F";uid="66e679b0-81e6-4d3a-98b6-860fe103c6ea"
NC_042493.1	RepeatMasker	DNA/hAT-Ac	129764400	129765122	4761	-	.	ID="DNA8-99_AP";Tend="758";Tstart="1";shortTE="F";uid="acfb4483-1424-4abd-9c79-ca97dcbaba54"
NC_042493.1	RepeatMasker	Retroposon?	23644559	23645991	3985	-	.	ID="RND-6_FAMILY-16845";Tend="1634";Tstart="414";shortTE="F";uid="c9355b3c-24cc-4a80-a5d6-252bb67e3f39"
NC_042493.1	RepeatMasker	DNA/hAT	78840114	78840225	455	-	.	ID="RND-1_FAMILY-51";Tend="507";Tstart="397";shortTE="F";uid="6be6cc1d-0482-445a-b9e9-a4c632edc2be"
NC_042493.1	RepeatMasker	LTR/Gypsy	73708652	73709471	4713	-	.	ID="RND-6_FAMILY-17811";Tend="1284";Tstart="485";shortTE="F";uid="cad7117f-2c4e-4cac-a834-de2075e1c5ec"
NC_042493.1	RepeatMasker	Unknown	52367650	52367844	871	-	.	ID="RND-5_FAMILY-738";Tend="1155";Tstart="962";shortTE="F";uid="1b792acf-bd6f-4f2b-93c1-ca0ee1d1b8d7"
NC_042493.1	RepeatMasker	DNA/Kolobok-E	99859958	99860100	968	-	.	ID="RND-6_FAMILY-3437";Tend="681";Tstart="549";shortTE="F";uid="bfbfe3d5-400d-487f-8a06-3c52943ab6c8"
NC_042493.1	RepeatMasker	DNA	57283407	57283666	630	-	.	ID="DNA4-2_AP";Tend="303";Tstart="6";shortTE="F";uid="520b4001-8672-4eb8-b57d-92f579c57f2b"
NC_042493.1	RepeatMasker	Unknown	107302152	107302413	2078	-	.	ID="RND-6_FAMILY-18256";Tend="1383";Tstart="1123";shortTE="F";uid="b221ccdf-d5b2-4741-9031-d57d139334e0"
NC_042493.1	RepeatMasker	Unknown	16731430	16731775	651	-	.	ID="RND-5_FAMILY-605";Tend="1359";Tstart="1004";shortTE="F";uid="65ce0575-89b5-41eb-8a75-7d970addaee4"
NC_042493.1	RepeatMasker	LTR/Gypsy	93775457	93775916	3087	-	.	ID="RND-6_FAMILY-13087";Tend="3409";Tstart="2997";shortTE="F";uid="2ee0c712-b986-4961-8fd3-1b352db28e0f"
NC_042493.1	RepeatMasker	Unknown	110921082	110921310	1030	-	.	ID="RND-6_FAMILY-1373";Tend="1185";Tstart="941";shortTE="F";uid="630f784a-2af1-4a16-bbf6-79c5cee10af2"
NC_042493.1	RepeatMasker	DNA/Ginger-1	60391986	60392134	444	-	.	ID="RND-6_FAMILY-954";Tend="1028";Tstart="837";shortTE="F";uid="f621fa61-70cd-43fc-b4bc-700dfd897d63"
NC_042493.1	RepeatMasker	DNA/hAT-Ac	52950644	52950957	827	-	.	ID="RND-1_FAMILY-296";Tend="1240";Tstart="934";shortTE="F";uid="97c075d7-5ec2-4058-870b-6b0a62baf903"
NC_042493.1	RepeatMasker	DNA	39003340	39003774	3534	-	.	ID="RND-6_FAMILY-16790";Tend="1338";Tstart="905";shortTE="F";uid="953d7b42-d163-4f84-9b75-528fad66059f"
NC_042493.1	RepeatMasker	DNA/hAT	100828526	100828692	420	-	.	ID="RND-6_FAMILY-19130";Tend="742";Tstart="573";shortTE="F";uid="34566bab-ea2e-4332-aa0a-2b6eacd2af33"
NC_042493.1	RepeatMasker	DNA	110356232	110356566	2467	-	.	ID="RND-1_FAMILY-363";Tend="711";Tstart="362";shortTE="F";uid="b6d3f668-194f-407f-b73d-90f0b3aa7c91"
NC_042493.1	RepeatMasker	DNA/Ginger-1	131992202	131992475	1902	-	.	ID="RND-5_FAMILY-5803";Tend="2587";Tstart="2325";shortTE="F";uid="16ac33d4-c0f0-4c99-9363-b75c66250841"
NC_042493.1	RepeatMasker	Retroposon?	130209588	130209834	1740	-	.	ID="RND-6_FAMILY-2390";Tend="2547";Tstart="2298";shortTE="F";uid="ca78be9c-eb67-4105-bc12-aeadecd785f7"
NC_042493.1	RepeatMasker	DNA/hAT-hAT19	51493845	51493949	450	-	.	ID="DNA8-80_AP";Tend="849";Tstart="746";shortTE="F";uid="eef52148-7e28-46c1-8253-034e455ee2e7"
NC_042493.1	RepeatMasker	DNA	126977070	126977423	1298	-	.	ID="RND-6_FAMILY-8931";Tend="1226";Tstart="865";shortTE="F";uid="c48a5d8b-6f1a-41bb-8043-c3c6fc30c891"
NC_042493.1	RepeatMasker	DNA/TcMar-m44?	64762128	64762269	729	-	.	ID="DNA4-9C_AP";Tend="165";Tstart="1";shortTE="F";uid="9bd93eb9-72ea-4a62-ab0c-f6f726ad82fd"
NC_042493.1	RepeatMasker	DNA/Maverick	28933142	28933643	3428	-	.	ID="RND-6_FAMILY-9775";Tend="1786";Tstart="1281";shortTE="F";uid="758143a8-2d32-4169-943b-0ea973187069"
NC_042493.1	RepeatMasker	DNA/hAT-Tip100	40744433	40744998	2824	-	.	ID="RND-6_FAMILY-8878";Tend="1751";Tstart="1189";shortTE="F";uid="961ec30c-ad17-4ecc-af81-7c85e79fbeba"
NC_042493.1	RepeatMasker	Retroposon?	131771432	131771688	2155	-	.	ID="RND-6_FAMILY-7552";Tend="2563";Tstart="2305";shortTE="F";uid="7395d6a8-a622-4530-9241-d37692b907df"
NC_042493.1	RepeatMasker	DNA/PiggyBac	19219077	19220198	886	-	.	ID="piggybac-3_lmi";Tend="2033";Tstart="629";shortTE="F";uid="31c47fee-c40f-4678-b496-69119db5454a"
NC_042493.1	RepeatMasker	DNA/Ginger-1	82958561	82958662	443	-	.	ID="RND-5_FAMILY-7031";Tend="2124";Tstart="2015";shortTE="F";uid="6cdfdc96-c776-4356-bfe9-14439722e839"
NC_042493.1	RepeatMasker	Unknown	90028179	90028556	2311	-	.	ID="RND-1_FAMILY-113";Tend="1302";Tstart="922";shortTE="F";uid="69cbace0-8f1a-455e-8cb7-2c9003bacbdc"
NC_042493.1	RepeatMasker	DNA/hAT-Tip100	2561201	2561417	1519	-	.	ID="DNA8-107_AP";Tend="619";Tstart="393";shortTE="F";uid="796b1fa0-5820-49c9-be49-b4e944eea3e4"
NC_042493.1	RepeatMasker	DNA/hAT-Tip100	101292589	101293863	9995	-	.	ID="RND-6_FAMILY-6916";Tend="1694";Tstart="452";shortTE="F";uid="d712fbe8-a751-4e69-ba03-1a772692e31b"
NC_042493.1	RepeatMasker	DNA/hAT-Ac	90037198	90037377	592	-	.	ID="RND-6_FAMILY-1961";Tend="269";Tstart="79";shortTE="F";uid="550d3434-1adc-4c00-9c80-1221e81937a4"
NC_042493.1	RepeatMasker	DNA/Ginger	13990437	13990545	516	-	.	ID="RND-1_FAMILY-173";Tend="1826";Tstart="1705";shortTE="F";uid="9b111ed0-eb87-447b-a148-f809e4466580"
NC_042493.1	RepeatMasker	DNA/Ginger-1	57624817	57625327	3512	-	.	ID="RND-5_FAMILY-5803";Tend="1479";Tstart="955";shortTE="F";uid="2bf971e7-adcd-4696-bb91-46a6964be279"
NC_042493.1	RepeatMasker	DNA/hAT	76094520	76094963	3045	-	.	ID="RND-5_FAMILY-1452";Tend="942";Tstart="498";shortTE="F";uid="10d28861-c396-47d8-9679-7b447fc02a99"
NC_042493.1	RepeatMasker	DNA	39483985	39484290	2369	-	.	ID="RND-1_FAMILY-575";Tend="1189";Tstart="903";shortTE="F";uid="290fe8d2-ac36-4224-9afc-8120c8e45286"
NC_042493.1	RepeatMasker	Retroposon?	93904160	93904318	877	-	.	ID="RND-5_FAMILY-2567";Tend="810";Tstart="660";shortTE="F";uid="548dbc58-6f52-4445-98e4-de511987b4a8"
NC_042493.1	RepeatMasker	DNA	119784335	119784713	2428	-	.	ID="DNA8-46_AP";Tend="388";Tstart="1";shortTE="F";uid="67d6b8df-f9cb-4470-95d4-a46ef7c07235"
NC_042493.1	RepeatMasker	RC/Helitron	64866238	64866428	961	-	.	ID="RND-6_FAMILY-4171";Tend="696";Tstart="498";shortTE="F";uid="491b9f5a-ab96-4906-ad46-981926d85701"
NC_042493.1	RepeatMasker	DNA/Ginger	47341835	47342073	1120	-	.	ID="RND-6_FAMILY-2771";Tend="1663";Tstart="1430";shortTE="F";uid="87a40104-9f38-4ae1-a09f-e9090b14a936"
NC_042493.1	RepeatMasker	DNA/hAT-Tip100	70215357	70215597	667	-	.	ID="RND-5_FAMILY-166";Tend="1371";Tstart="1188";shortTE="F";uid="674b1730-3109-467e-8de0-4c0f819ff249"
NC_042493.1	RepeatMasker	DNA/Kolobok-E	92876113	92876281	500	-	.	ID="RND-6_FAMILY-18296";Tend="1158";Tstart="983";shortTE="F";uid="04ca2fdb-14e9-460d-a274-cae1a1ab7b40"
NC_042493.1	RepeatMasker	DNA	34972328	34972839	1967	-	.	ID="RND-1_FAMILY-464";Tend="1462";Tstart="949";shortTE="F";uid="aec8c16b-754e-4349-8bae-943f35884098"
NC_042493.1	RepeatMasker	DNA	132249738	132250461	4326	-	.	ID="DNA8-30_AP";Tend="708";Tstart="1";shortTE="F";uid="071b71db-d700-44ed-89c6-4502e421765d"
NC_042493.1	RepeatMasker	DNA/hAT-Ac	67246401	67246728	2246	-	.	ID="dna8-11b_ap";Tend="661";Tstart="56";shortTE="F";uid="5e64f60c-be72-44c7-b6ef-b120e7c91b0c"
NC_042493.1	RepeatMasker	DNA/Ginger-1	121396868	121397064	724	-	.	ID="GINGER1-1_AP";Tend="5187";Tstart="4999";shortTE="F";uid="e35004c0-db25-44dd-85eb-7e86351d3c52"
NC_042493.1	RepeatMasker	DNA/hAT	104773257	104773763	3448	-	.	ID="RND-6_FAMILY-7147";Tend="779";Tstart="295";shortTE="F";uid="5ac94a09-cfa9-4c8b-ae18-8ee838d6b692"
NC_042493.1	RepeatMasker	DNA/Ginger-1	5612881	5613533	4315	-	.	ID="RND-6_FAMILY-20286";Tend="1425";Tstart="778";shortTE="F";uid="3de71cd3-dc14-4d8b-a15f-362a698fbb67"
NC_042493.1	RepeatMasker	DNA/Ginger-1	99716608	99717533	6271	-	.	ID="RND-6_FAMILY-8793";Tend="1751";Tstart="776";shortTE="F";uid="e1b75068-9cc9-4f14-a121-c4cb38689119"
NC_042493.1	RepeatMasker	Unknown	21861941	21863362	8057	-	.	ID="RND-6_FAMILY-573";Tend="1396";Tstart="114";shortTE="F";uid="40edccc3-35f5-4849-a007-16f72458e280"
NC_042493.1	RepeatMasker	DNA/Kolobok-E	72071802	72072131	1038	-	.	ID="RND-6_FAMILY-3437";Tend="1076";Tstart="742";shortTE="F";uid="afef5ed0-b371-4217-9c09-bd98159f3e7a"
NC_042493.1	RepeatMasker	DNA	110074422	110074711	594	-	.	ID="RND-6_FAMILY-8931";Tend="1120";Tstart="814";shortTE="F";uid="d49bcc05-1e41-4064-909d-5995c90df7a3"
NC_042493.1	RepeatMasker	Unknown	116537724	116537874	1316	-	.	ID="RND-1_FAMILY-419";Tend="1082";Tstart="933";shortTE="F";uid="0eb3e567-1c35-479f-addb-26b7c7ae7b31"
NC_042493.1	RepeatMasker	RC/Helitron	59953123	59953330	818	-	.	ID="RND-5_FAMILY-1022";Tend="1095";Tstart="884";shortTE="F";uid="4f2e4606-cb7c-440e-80f7-44e05ee6e76c"
NC_042493.1	RepeatMasker	DNA/Merlin	19408747	19408992	479	-	.	ID="MERLIN-1_DT";Tend="1033";Tstart="788";shortTE="F";uid="687b3695-fa83-4194-9b81-df367307bc74"
NC_042493.1	RepeatMasker	DNA/MULE-MuDR	2094834	2094985	444	-	.	ID="RND-6_FAMILY-31276";Tend="1190";Tstart="1024";shortTE="F";uid="76ab7342-ddeb-4f6e-b895-599dd6a25c81"
NC_042493.1	RepeatMasker	DNA/Kolobok-E	62953119	62953643	562	-	.	ID="RND-6_FAMILY-829";Tend="921";Tstart="376";shortTE="F";uid="3693e6a4-a3fc-4416-af50-d954c3af2c7a"
NC_042493.1	RepeatMasker	DNA/Ginger-1	119594870	119595941	6689	-	.	ID="RND-6_FAMILY-22402";Tend="1971";Tstart="873";shortTE="F";uid="dd2d1301-5ee9-4483-802a-229a1a18626c"
NC_042493.1	RepeatMasker	DNA/Kolobok-E	47223159	47223293	438	-	.	ID="RND-6_FAMILY-4225";Tend="515";Tstart="389";shortTE="F";uid="8c74fdbb-6cdd-4d9e-93e3-b3725c2d7f96"
NC_042493.1	RepeatMasker	DNA/Ginger-1	15869357	15869839	2461	-	.	ID="rnd-6_family-9672";Tend="1239";Tstart="784";shortTE="F";uid="d5e5321f-2cb7-4fec-9686-860ca99494a1"
NC_042493.1	RepeatMasker	Unknown	111263620	111264670	8798	-	.	ID="RND-6_FAMILY-4978";Tend="1397";Tstart="361";shortTE="F";uid="ba117cc5-2ed3-4c21-ad93-42754a02829e"
NC_042493.1	RepeatMasker	Retroposon?	6244109	6244244	820	-	.	ID="RND-6_FAMILY-3042";Tend="1026";Tstart="886";shortTE="F";uid="237146df-e10f-4ce0-9bc5-46d82c338a40"
NC_042493.1	RepeatMasker	Unknown	105160758	105161168	2226	-	.	ID="RND-5_FAMILY-1591";Tend="1286";Tstart="878";shortTE="F";uid="be73810a-50b3-474c-876d-d47e4f6d4241"
NC_042493.1	RepeatMasker	DNA/hAT-Charlie	130147796	130148058	1216	-	.	ID="DNA8-47_AP";Tend="307";Tstart="32";shortTE="F";uid="4f19bb2c-2b74-466c-96a2-1e2be60f9340"
NC_042493.1	RepeatMasker	DNA	95966975	95967139	846	-	.	ID="DNA4-3_AP";Tend="179";Tstart="3";shortTE="F";uid="8f5608ea-994e-4f86-8122-5dd2bc0cec56"
NC_042493.1	RepeatMasker	Retroposon?	129335265	129335393	807	-	.	ID="RND-6_FAMILY-11842";Tend="2156";Tstart="2023";shortTE="F";uid="96032350-02e5-49d6-bb68-f83ba392d0ce"
NC_042493.1	RepeatMasker	DNA	42399543	42399864	836	-	.	ID="RND-6_FAMILY-8931";Tend="1430";Tstart="1075";shortTE="F";uid="403019af-4827-4993-b323-26d931374c18"
NC_042493.1	RepeatMasker	DNA/Ginger-1	5635074	5635265	1444	-	.	ID="RND-4_FAMILY-641";Tend="1325";Tstart="1134";shortTE="F";uid="a6874184-d843-4341-b7f6-901ae901012a"
NC_042493.1	RepeatMasker	DNA/hAT-Tip100	17319534	17320151	545	-	.	ID="RND-6_FAMILY-620";Tend="1529";Tstart="925";shortTE="F";uid="44145aef-b130-4e1a-a6e2-a843b3dea993"
NC_042493.1	RepeatMasker	DNA/hAT-Tip100	19017724	19017952	604	-	.	ID="RND-6_FAMILY-7728";Tend="1530";Tstart="1295";shortTE="F";uid="8d7b1a03-35fa-43b8-b327-a5670a0121ef"
NC_042493.1	RepeatMasker	Unknown	129965737	129967964	3986	-	.	ID="RND-6_FAMILY-21852";TEgroup="ctg_1%7CRND-6_FAMILY-21852%7C2";Tend="2262";Tstart="603";shortTE="F";uid="24452ad5-0b13-4248-86cb-36b4443f325f"
NC_042493.1	RepeatMasker	DNA/Kolobok-E	129799952	129800182	655	-	.	ID="RND-5_FAMILY-6218";Tend="1252";Tstart="1010";shortTE="F";uid="2636026a-6db9-4259-b5e0-0675fdd51bef"
NC_042493.1	RepeatMasker	DNA/hAT-hAT19	24552551	24552845	2168	-	.	ID="RND-6_FAMILY-14398";Tend="481";Tstart="162";shortTE="F";uid="b70e14be-5b19-4d80-888b-7bbd31fbdb2f"
NC_042493.1	RepeatMasker	DNA/PIF-Harbinger	44263551	44263744	572	-	.	ID="HARBINGER-2_LMI";Tend="1813";Tstart="1620";shortTE="F";uid="ba3d3f51-1f04-49f5-8d40-e1cbe7a1493f"
NC_042493.1	RepeatMasker	DNA	116658802	116659205	1872	-	.	ID="TTAA13B_AP";Tend="437";Tstart="2";shortTE="F";uid="c8888917-a012-4300-80ef-d81602ab3e03"
NC_042493.1	RepeatMasker	DNA	13858503	13858987	3277	-	.	ID="RND-6_FAMILY-13994";Tend="888";Tstart="426";shortTE="F";uid="08aa25a7-52eb-400f-bd19-bcfb0af1dec2"
NC_042493.1	RepeatMasker	DNA/hAT-Tip100	29011034	29012213	4255	-	.	ID="RND-1_FAMILY-202";Tend="2431";Tstart="857";shortTE="F";uid="20476e88-06e0-4e2f-b060-a5bb8a7c35a2"
NC_042493.1	RepeatMasker	DNA/TcMar-Mariner	80675241	80675750	2777	-	.	ID="RND-5_FAMILY-4998";Tend="602";Tstart="50";shortTE="F";uid="3f829c8d-1458-420f-b2f9-dd4e55f07e1f"
NC_042493.1	RepeatMasker	DNA/P	108083271	108083469	1509	-	.	ID="DNA8-4_AP";Tend="224";Tstart="1";shortTE="F";uid="a381d876-15ff-4d4a-8458-05dd10d0b74f"
NC_042493.1	RepeatMasker	DNA/hAT-Tip100	130320956	130321198	1763	-	.	ID="RND-6_FAMILY-7709";Tend="766";Tstart="534";shortTE="F";uid="857c9804-eecb-4796-9525-97fa3c82f21e"
NC_042493.1	RepeatMasker	Retroposon?	89624668	89624858	417	-	.	ID="RND-6_FAMILY-13553";Tend="576";Tstart="391";shortTE="F";uid="0a8edcee-e8d9-42e8-953b-8c287f65b2dc"
NC_042493.1	RepeatMasker	Unknown	107345372	107345557	1108	-	.	ID="RND-6_FAMILY-573";Tend="831";Tstart="637";shortTE="F";uid="5f7845c5-38cf-4a3d-b58e-736ba3fd1fe1"
NC_042493.1	RepeatMasker	DNA/TcMar-m44	21689293	21689522	1016	-	.	ID="MARINERN-1B_AP";Tend="227";Tstart="1";shortTE="F";uid="23a3f0e9-c89d-49d4-95c8-afac294d01c1"
NC_042493.1	RepeatMasker	DNA	51291449	51291917	606	-	.	ID="dna4-2_ap";TEgroup="ctg_1%7Cdna4-2_ap%7C9";Tend="316";Tstart="13";shortTE="F";uid="3b817ed0-3a40-497d-9b8a-8c4cf161a261"
NC_042493.1	RepeatMasker	Retroposon?	121047444	121047664	1812	-	.	ID="RND-6_FAMILY-2390";Tend="2528";Tstart="2308";shortTE="F";uid="f020e822-5a10-4689-97f4-21533a4dd172"
NC_042493.1	RepeatMasker	Retroposon?	14944066	14944242	418	-	.	ID="RND-6_FAMILY-11842";Tend="2221";Tstart="2047";shortTE="F";uid="46d87c45-a7e8-43eb-b6f8-dad49519dd78"
NC_042493.1	RepeatMasker	Retroposon?	106260891	106261511	2395	-	.	ID="RND-6_FAMILY-14514";Tend="930";Tstart="287";shortTE="F";uid="7220e3a0-6528-4987-8c60-10f1203b89ec"
NC_042493.1	RepeatMasker	DNA/Kolobok-E	119640048	119640587	2908	-	.	ID="RND-1_FAMILY-42";Tend="1453";Tstart="887";shortTE="F";uid="fcde7cd9-d004-4f78-bd85-ece7998afd2e"
NC_042493.1	RepeatMasker	DNA/Ginger-1	108519557	108519988	3502	-	.	ID="RND-6_FAMILY-20286";Tend="1211";Tstart="781";shortTE="F";uid="c6859713-c938-437a-854f-9d990ba79f1c"
NC_042493.1	RepeatMasker	Unknown	54448954	54449306	2095	-	.	ID="RND-1_FAMILY-113";Tend="1302";Tstart="925";shortTE="F";uid="a22fe9ca-1437-41fd-93c6-ad24f2277792"
NC_042493.1	RepeatMasker	DNA/Ginger-1	130284505	130284713	1168	-	.	ID="RND-6_FAMILY-14973";Tend="1133";Tstart="927";shortTE="F";uid="f749d5fb-4f3d-4d96-96f9-edf2f6da3fbd"
NC_042493.1	RepeatMasker	Retroposon?	44062199	44062445	519	-	.	ID="RND-5_FAMILY-7341";Tend="1942";Tstart="1713";shortTE="F";uid="b496f841-bf13-4643-af6f-5f6be4833d75"
NC_042493.1	RepeatMasker	DNA	36845458	36845564	622	-	.	ID="RND-6_FAMILY-8931";Tend="1001";Tstart="895";shortTE="F";uid="6d142423-ba24-4266-9173-d684220ebcb4"
NC_042493.1	RepeatMasker	DNA	107695310	107695478	702	-	.	ID="RND-5_FAMILY-2119";Tend="1166";Tstart="1005";shortTE="F";uid="e02890ec-e7a0-4fd5-8a4d-45b46f9e8db6"
NC_042493.1	RepeatMasker	LTR/Copia	46319653	46320259	464	-	.	ID="COPIA-7_LH-I";Tend="3129";Tstart="2378";shortTE="F";uid="da633f58-d292-420e-83c1-bd2b6061be87"
NC_042493.1	RepeatMasker	DNA	10130645	10130812	767	-	.	ID="DNA4-3_AP";Tend="621";Tstart="451";shortTE="F";uid="5ed61cc9-933f-4464-8ff6-28c4cd183c52"
NC_042493.1	RepeatMasker	DNA/hAT?	47292790	47292906	2060	-	.	ID="RND-5_FAMILY-1226";Tend="1434";Tstart="972";shortTE="F";uid="45647b7f-cd95-46d2-b8dc-e38da9406ffe"
NC_042493.1	RepeatMasker	Unknown	90353749	90353943	408	-	.	ID="RND-6_FAMILY-20822";Tend="2855";Tstart="2657";shortTE="F";uid="62bbaca1-ecd5-49ed-a5d9-d17fcdd9aa3d"
NC_042493.1	RepeatMasker	Unknown	34275731	34275860	523	-	.	ID="RND-5_FAMILY-5343";Tend="1086";Tstart="959";shortTE="F";uid="f7e2cd0d-f70e-4e41-81e1-7e13a7155982"
NC_042493.1	RepeatMasker	Unknown	32167946	32168190	830	-	.	ID="RND-5_FAMILY-5343";Tend="1088";Tstart="847";shortTE="F";uid="2e57016e-f872-4c6b-b16d-3fb8aaa8fb04"
NC_042493.1	RepeatMasker	DNA/TcMar-Mariner	619083	619210	469	-	.	ID="MARINER-N13_HSAL";Tend="491";Tstart="366";shortTE="F";uid="cd7df3a2-c06d-40de-924e-82a284e2b61f"
NC_042493.1	RepeatMasker	Retroposon?	122891953	122892084	464	-	.	ID="RND-5_FAMILY-2721";Tend="1237";Tstart="1111";shortTE="F";uid="e0a7d6b9-ea50-45c5-b037-c7e4cbf24093"
NC_042493.1	RepeatMasker	Unknown	84795500	84795737	1671	-	.	ID="RND-6_FAMILY-6823";Tend="1422";Tstart="1186";shortTE="F";uid="fcb192fe-adf9-488f-ad56-1a04285b5dc0"
NC_042493.1	RepeatMasker	DNA	8678746	8678865	827	-	.	ID="RND-1_FAMILY-464";Tend="1081";Tstart="962";shortTE="F";uid="bc420b79-27ab-48c5-8c51-af9e7424c726"
NC_042493.1	RepeatMasker	DNA/Ginger-1	60947855	60948043	873	-	.	ID="RND-5_FAMILY-7031";Tend="2636";Tstart="2450";shortTE="F";uid="00133da4-dc1a-467a-8526-29ecfb21824a"
NC_042493.1	RepeatMasker	DNA	20803843	20804359	4378	-	.	ID="TTAA25_AP";Tend="512";Tstart="1";shortTE="F";uid="92d11e9c-5e89-462b-8ae4-f20e2066fbdd"
NC_042493.1	RepeatMasker	Retroposon?	116491280	116491646	684	-	.	ID="RND-6_FAMILY-14953";TEgroup="ctg_1%7CRND-6_FAMILY-14953%7C1";Tend="1200";Tstart="893";shortTE="F";uid="ca588240-007e-4c0c-9089-f69586e5a3e0"
NC_042493.1	RepeatMasker	DNA/Ginger	89689729	89690036	1838	-	.	ID="RND-6_FAMILY-2771";Tend="1145";Tstart="842";shortTE="F";uid="d754a31a-661d-4e1d-87d4-cb475d65b24e"
NC_042493.1	RepeatMasker	DNA/hAT-hAT19	6819467	6821039	4712	-	.	ID="dna8-64b_ap";Tend="1534";Tstart="3";shortTE="F";uid="50f5f3d3-af82-4fee-8067-6ec3e7b9fe76"
NC_042493.1	RepeatMasker	DNA/Ginger-1	31411395	31411653	1466	-	.	ID="RND-5_FAMILY-7031";Tend="2661";Tstart="2406";shortTE="F";uid="a41f5fee-d61d-423e-aba8-1124442668c1"
NC_042493.1	RepeatMasker	Unknown	57242245	57242538	963	-	.	ID="RND-1_FAMILY-207";Tend="1176";Tstart="915";shortTE="F";uid="7e8ac024-2c74-48c7-a50f-0fcbabe0cc6a"
NC_042493.1	RepeatMasker	DNA/Ginger-1	31435739	31435933	483	-	.	ID="RND-6_FAMILY-14973";Tend="1123";Tstart="963";shortTE="F";uid="df120510-138b-4031-8143-aa1e3862c02d"
NC_042493.1	RepeatMasker	Unknown	13981518	13981653	466	-	.	ID="RND-6_FAMILY-7008";Tend="1505";Tstart="1370";shortTE="F";uid="ccd6e52b-4393-4709-b471-22f52bf999f7"
NC_042493.1	RepeatMasker	DNA	19322707	19322841	677	-	.	ID="RND-6_FAMILY-3767";Tend="1860";Tstart="1739";shortTE="F";uid="6b7ad123-b1bd-4ed3-a50a-cabd8b9627b9"
NC_042493.1	RepeatMasker	DNA/hAT-Tip100	124685619	124686067	808	-	.	ID="RND-6_FAMILY-4265";TEgroup="ctg_1%7CRND-6_FAMILY-4265%7C14";Tend="1751";Tstart="1079";shortTE="F";uid="9a392476-a550-4e1e-b5c1-4f57386a4ce0"
NC_042493.1	RepeatMasker	LINE/RTE-BovB	26027964	26029026	1042	-	.	ID="RND-5_FAMILY-4374";Tend="1221";Tstart="183";shortTE="F";uid="b2dd17b5-8e17-410b-ab73-958d15c485d9"
NC_042493.1	RepeatMasker	Retroposon?	70878497	70879326	3055	-	.	ID="RND-6_FAMILY-18690";Tend="1273";Tstart="438";shortTE="F";uid="e912b404-8073-4ddd-af50-7d0359240b2b"
NC_042493.1	RepeatMasker	DNA/Kolobok-E	70388816	70389173	549	-	.	ID="RND-6_FAMILY-829";Tend="691";Tstart="338";shortTE="F";uid="3e6c4b5c-d64e-4b2a-9ce7-6119da12c4d6"
NC_042493.1	RepeatMasker	DNA/hAT	14573110	14573759	2566	-	.	ID="RND-5_FAMILY-8744";Tend="855";Tstart="127";shortTE="F";uid="c416e9e7-d5c0-4ef5-b9ef-73d13b3ee22f"
NC_042493.1	RepeatMasker	DNA/hAT-Ac	937604	937782	944	-	.	ID="RND-6_FAMILY-7411";Tend="2196";Tstart="2022";shortTE="F";uid="c5888ab5-f310-4581-b008-cc8a3cc86a16"
NC_042493.1	RepeatMasker	DNA/Kolobok-E	128145077	128146237	9437	-	.	ID="RND-1_FAMILY-130";Tend="1172";Tstart="11";shortTE="F";uid="305c64b2-16ef-4d17-be64-bbc9a845d2f2"
NC_042493.1	RepeatMasker	DNA/hAT-Ac	115496031	115496591	3269	-	.	ID="DNA8-54_AP";Tend="588";Tstart="3";shortTE="F";uid="b6421691-e39f-44d7-b18a-655218f986b8"
NC_042493.1	RepeatMasker	Unknown	45801567	45801726	1009	-	.	ID="RND-6_FAMILY-4472";Tend="1182";Tstart="1021";shortTE="F";uid="726b07f6-f0d7-4a47-8675-95a28edb6a09"
NC_042493.1	RepeatMasker	DNA	96372844	96373217	3180	-	.	ID="TTAA11_AP";Tend="374";Tstart="1";shortTE="F";uid="0f624399-8029-4f6e-b392-c48baed9ebc6"
NC_042493.1	RepeatMasker	Retroposon?	85165194	85165402	557	-	.	ID="RND-5_FAMILY-1426";Tend="1623";Tstart="1418";shortTE="F";uid="76d4bb0e-e98d-49e0-8248-86bf599813c4"
NC_042493.1	RepeatMasker	DNA/hAT-Tip100	82797394	82798311	6184	-	.	ID="DNA8-83_AP";Tend="883";Tstart="1";shortTE="F";uid="83a13645-25d2-49b8-bc4f-3e14e087c126"
NC_042493.1	RepeatMasker	Retroposon?	56886867	56887115	522	-	.	ID="RND-5_FAMILY-2567";Tend="1670";Tstart="964";shortTE="F";uid="79199622-c409-4307-b3b1-af4a6609861a"
NC_042493.1	RepeatMasker	DNA/hAT-Ac	80461767	80461912	816	-	.	ID="RND-6_FAMILY-5979";Tend="1499";Tstart="1350";shortTE="F";uid="319ae685-a31e-4f74-b66b-29f706a73baa"
NC_042493.1	RepeatMasker	DNA	110194498	110194825	1576	-	.	ID="TTAA3B_AP";Tend="436";Tstart="63";shortTE="F";uid="9b4748bc-e665-41a3-a003-dd91301e8758"
NC_042493.1	RepeatMasker	LINE/R1	12974289	12975269	1926	-	.	ID="SART-4_API";Tend="4648";Tstart="3668";shortTE="F";uid="747d5280-c9c3-4f5a-906e-f9a13176616e"
NC_042493.1	RepeatMasker	DNA/TcMar-Pogo	127801509	127802263	6057	-	.	ID="RND-6_FAMILY-2924";Tend="966";Tstart="225";shortTE="F";uid="05c38119-39ec-4beb-8ccf-744a75ff2a4c"
NC_042493.1	RepeatMasker	DNA/Ginger-1	48276324	48276839	2930	-	.	ID="RND-6_FAMILY-20286";Tend="2121";Tstart="1591";shortTE="F";uid="f43e1cc6-1ea5-441c-a13e-fc59ded68602"
NC_042493.1	RepeatMasker	Retroposon?	46826775	46827126	679	-	.	ID="RND-6_FAMILY-2390";Tend="1836";Tstart="1590";shortTE="F";uid="4808ef8b-9174-443c-b44f-264230d58430"
NC_042493.1	RepeatMasker	Unknown	121722297	121722488	1368	-	.	ID="RND-1_FAMILY-58";Tend="1654";Tstart="1464";shortTE="F";uid="a7bd4cce-a8db-4bd4-ac3c-272fc9428ee0"
NC_042493.1	RepeatMasker	DNA	102438443	102439114	3964	-	.	ID="RND-6_FAMILY-18305";Tend="1064";Tstart="403";shortTE="F";uid="a88ea994-f660-4f97-badd-db76ffff6c1f"
NC_042493.1	RepeatMasker	Unknown	113114218	113114439	679	-	.	ID="RND-6_FAMILY-7855";Tend="1077";Tstart="855";shortTE="F";uid="e3ddc7f5-9fb3-4d19-823a-767a9b9a2cc6"
NC_042493.1	RepeatMasker	DNA	26921609	26921780	453	-	.	ID="DNA-4_LMI";Tend="588";Tstart="418";shortTE="F";uid="8777e76f-f4b6-4f3b-9971-1d83689ed41b"
NC_042493.1	RepeatMasker	DNA/hAT	116691695	116691801	661	-	.	ID="RND-6_FAMILY-2020";Tend="815";Tstart="702";shortTE="F";uid="60d17d05-eabd-403d-8764-d356e84044db"
NC_042493.1	RepeatMasker	Retroposon?	56213525	56213805	1171	-	.	ID="RND-6_FAMILY-18690";Tend="1267";Tstart="509";shortTE="F";uid="5eab7828-4999-4953-ae96-bbc178ca12d0"
NC_042493.1	RepeatMasker	DNA	108121546	108121667	585	-	.	ID="DNAX-2_AP";Tend="140";Tstart="7";shortTE="F";uid="c363d82e-30ea-48f2-b555-784ad7ad5161"
NC_042493.1	RepeatMasker	DNA	2776366	2777858	1527	-	.	ID="rnd-5_family-3404";Tend="1766";Tstart="672";shortTE="F";uid="05d790c5-3418-4e4b-ab6c-c6735cf4253b"
NC_042493.1	RepeatMasker	DNA	95872247	95872654	2178	-	.	ID="TTAA3_AP";Tend="429";Tstart="1";shortTE="F";uid="14539760-f349-486f-86e2-ec3e28f02cfc"
NC_042493.1	RepeatMasker	DNA/hAT	128907949	128908188	617	-	.	ID="RND-6_FAMILY-15151";Tend="310";Tstart="99";shortTE="F";uid="7f6c2083-e64b-4542-a1cf-761147d4a990"
NC_042493.1	RepeatMasker	DNA/Ginger-1	112411065	112411223	950	-	.	ID="RND-6_FAMILY-20286";Tend="2522";Tstart="2358";shortTE="F";uid="41edd02e-e0f6-4a99-89ca-09e7c609586a"
NC_042493.1	RepeatMasker	DNA	68165248	68165682	1243	-	.	ID="TTAA2C_AP";Tend="423";Tstart="1";shortTE="F";uid="de62b915-eb20-442f-9bb0-24cdb48f149b"
NC_042493.1	RepeatMasker	DNA	125779800	125779910	419	-	.	ID="RND-6_FAMILY-13222";Tend="1669";Tstart="1559";shortTE="F";uid="04c9fb0e-81aa-4352-ac32-3f8b92b0ae37"
NC_042493.1	RepeatMasker	DNA/Kolobok-E	53962733	53963000	1762	-	.	ID="RND-6_FAMILY-15442";Tend="2004";Tstart="1736";shortTE="F";uid="5937e7f3-ca07-43a4-b0c2-111cb708da8f"
NC_042493.1	RepeatMasker	Unknown	58073205	58073556	2584	-	.	ID="RND-5_FAMILY-633";Tend="1232";Tstart="886";shortTE="F";uid="d90cacd8-4983-41d0-ac0d-442ff20a6cf6"
NC_042493.1	RepeatMasker	Unknown	53449370	53449524	589	-	.	ID="RND-6_FAMILY-26675";Tend="1314";Tstart="1177";shortTE="F";uid="e32d18da-de76-45c3-8db3-11ab78b37208"
NC_042493.1	RepeatMasker	Unknown	92702147	92702504	1869	-	.	ID="RND-6_FAMILY-10430";Tend="1558";Tstart="1184";shortTE="F";uid="b7e295f9-a041-42ac-a539-39f65f0310f9"
NC_042493.1	RepeatMasker	DNA/Ginger-1	120204229	120204503	1501	-	.	ID="RND-6_FAMILY-9672";Tend="2278";Tstart="1945";shortTE="F";uid="c46eb0d7-6b94-4081-89de-0eb639d28577"
NC_042493.1	RepeatMasker	Unknown	97180842	97181004	431	-	.	ID="RND-3_FAMILY-73";Tend="1156";Tstart="991";shortTE="F";uid="8c008b4e-7ec1-4274-ac83-1df6be1660b8"
NC_042493.1	RepeatMasker	Unknown	76901456	76902232	5981	-	.	ID="RND-5_FAMILY-2196";Tend="1437";Tstart="663";shortTE="F";uid="03a1e936-e250-4e1f-9e2b-de7dab385834"
NC_042493.1	RepeatMasker	DNA/Ginger-1	6405752	6407218	10616	-	.	ID="RND-6_FAMILY-22402";Tend="2620";Tstart="1127";shortTE="F";uid="d933c25a-56cf-46ec-87ab-700b50f75ceb"
NC_042493.1	RepeatMasker	DNA/hAT-hAT19	67327807	67328305	1379	-	.	ID="DNA8-71B_AP";Tend="646";Tstart="107";shortTE="F";uid="fdb3bddd-84cd-42f2-937c-c7878dd42c1f"
NC_042493.1	RepeatMasker	Retroposon	44728947	44729256	726	-	.	ID="RND-5_FAMILY-434";Tend="1345";Tstart="1018";shortTE="F";uid="c7ae6ebb-ed50-4189-b860-2dfbfd8f925c"
NC_042493.1	RepeatMasker	DNA	101893021	101893555	2414	-	.	ID="DNA8-31_AP";Tend="595";Tstart="1";shortTE="F";uid="f900615d-ec7c-42ed-b3a2-927567a5b064"
NC_042493.1	RepeatMasker	DNA/hAT-Tip100	1237578	1237756	764	-	.	ID="dna8-63_ap";Tend="151";Tstart="1";shortTE="F";uid="644651ca-cd6d-4bba-8fc1-eb4394f01dc0"
NC_042493.1	RepeatMasker	DNA/hAT	93613205	93613389	755	-	.	ID="RND-6_FAMILY-2457";Tend="1389";Tstart="1204";shortTE="F";uid="6ae0f1f1-8039-4636-9610-b8cac4addeb8"
NC_042493.1	RepeatMasker	DNA/Ginger-1	121142044	121142681	2056	-	.	ID="RND-6_FAMILY-8793";TEgroup="ctg_1%7CRND-6_FAMILY-8793%7C3";Tend="1751";Tstart="1228";shortTE="F";uid="a175ebb6-3d4a-464b-898a-37580255b83b"
NC_042493.1	RepeatMasker	DNA/Ginger	57599130	57599663	1298	-	.	ID="RND-6_FAMILY-2771";TEgroup="ctg_1%7CRND-6_FAMILY-2771%7C12";Tend="2516";Tstart="1429";shortTE="F";uid="62f7f405-dec5-490a-9999-d89af5457416"
NC_042493.1	RepeatMasker	DNA/hAT-Tip100	104834998	104835840	6850	-	.	ID="RND-6_FAMILY-1117";Tend="836";Tstart="1";shortTE="F";uid="e9073044-0e5c-4f65-94c4-e1cdb8051505"
NC_042493.1	RepeatMasker	DNA/Merlin	111043686	111044350	618	-	.	ID="RND-6_FAMILY-14222";TEgroup="ctg_1%7CRND-6_FAMILY-14222%7C1";Tend="1447";Tstart="897";shortTE="F";uid="27112699-1ef0-4935-a257-ca861911041a"
NC_042493.1	RepeatMasker	DNA/Ginger-1	67155086	67155804	4768	-	.	ID="RND-6_FAMILY-20286";Tend="2520";Tstart="1786";shortTE="F";uid="004b4bab-839d-4164-8aa5-bb3f3b891911"
NC_042493.1	RepeatMasker	DNA/hAT-Charlie	70184114	70184330	1855	-	.	ID="DNA8-55_AP";Tend="327";Tstart="111";shortTE="F";uid="0ba39d0f-b7e9-4f58-9b08-b35a69795d7b"
NC_042493.1	RepeatMasker	DNA/Kolobok-E	56561707	56561928	1617	-	.	ID="RND-4_FAMILY-3163";Tend="1191";Tstart="970";shortTE="F";uid="1e52c23d-abae-4b05-9051-9c569aac24ee"
NC_042493.1	RepeatMasker	DNA/hAT-Tip100	113838744	113838928	436	-	.	ID="DNA8-83_AP";Tend="797";Tstart="628";shortTE="F";uid="69f32bf2-f107-4fad-9310-42800a6e8d95"
NC_042493.1	RepeatMasker	RC/Helitron	80017513	80017815	1806	-	.	ID="RND-6_FAMILY-7226";Tend="1593";Tstart="1294";shortTE="F";uid="3a42d6cc-6b77-46f0-91ab-eeef4cb4dd23"
NC_042493.1	RepeatMasker	DNA/Kolobok-E	79423248	79423366	783	-	.	ID="RND-6_FAMILY-15442";Tend="2172";Tstart="2062";shortTE="F";uid="d1f8a2a8-bbd9-4664-9d8b-31ff7201929a"
NC_042493.1	RepeatMasker	DNA/hAT-Tip100	29463649	29464125	3137	-	.	ID="RND-6_FAMILY-7709";Tend="1886";Tstart="1436";shortTE="F";uid="e5a3c131-b823-44e5-bdc8-813c51481726"
NC_042493.1	RepeatMasker	Unknown	15017549	15019571	8306	-	.	ID="RND-6_FAMILY-727";Tend="2498";Tstart="665";shortTE="F";uid="80e257a1-92df-4ebc-9063-58316192d714"
NC_042493.1	RepeatMasker	DNA/hAT-Tip100	121009380	121010456	8225	-	.	ID="RND-1_FAMILY-228";Tend="1960";Tstart="860";shortTE="F";uid="38bc6634-3f3e-400d-9b8c-06da8258344e"
NC_042493.1	RepeatMasker	DNA	78535913	78536684	2705	-	.	ID="RND-6_FAMILY-5743";Tend="1359";Tstart="669";shortTE="F";uid="3d42ebdb-5616-474a-8237-e185d177a11a"
NC_042493.1	RepeatMasker	DNA/Ginger-1	120940425	120940958	3402	-	.	ID="rnd-6_family-20286";Tend="1274";Tstart="782";shortTE="F";uid="f7f67d68-3e94-427c-a2b5-6a02a85927bc"
NC_042493.1	RepeatMasker	DNA/Kolobok-E	94306052	94306534	2327	-	.	ID="KOLOBOKE-3_AP";Tend="2196";Tstart="1703";shortTE="F";uid="774d4218-36a3-4ed4-8d48-f7456eea04d8"
NC_042493.1	RepeatMasker	DNA/hAT-Tip100	77919761	77920764	5359	-	.	ID="RND-6_FAMILY-1032";TEgroup="ctg_1%7CRND-6_FAMILY-1032%7C1";Tend="1215";Tstart="123";shortTE="F";uid="bcd702c1-1be7-48be-af23-2e47f46ee463"
NC_042493.1	RepeatMasker	DNA	95017820	95017975	408	-	.	ID="RND-5_FAMILY-3376";Tend="1063";Tstart="911";shortTE="F";uid="a2dee988-c853-4f83-952b-3a50fbfd60bf"
NC_042493.1	RepeatMasker	DNA	8543218	8543668	921	-	.	ID="TTAA2C_AP";Tend="423";Tstart="1";shortTE="F";uid="c6021606-f497-483e-8451-cb7a47fb4a68"
NC_042493.1	RepeatMasker	DNA/Kolobok-E	100123289	100123788	1753	-	.	ID="RND-6_FAMILY-829";Tend="1163";Tstart="631";shortTE="F";uid="3d7da32f-3be5-4d6d-82df-2ca1bd6b5654"
NC_042493.1	RepeatMasker	DNA/Ginger-1	123174316	123175498	8389	-	.	ID="RND-6_FAMILY-51198";Tend="2542";Tstart="1366";shortTE="F";uid="72680ea7-3657-4dd6-911d-142fb737a451"
NC_042493.1	RepeatMasker	DNA/hAT-Ac	123990665	123991238	2616	-	.	ID="DNA8-39_AP";Tend="831";Tstart="191";shortTE="F";uid="f7b91664-eef4-4ba9-8bde-480ab075e362"
NC_042493.1	RepeatMasker	Retroposon?	2873021	2873216	959	-	.	ID="RND-6_FAMILY-6254";Tend="665";Tstart="479";shortTE="F";uid="1e655c77-198e-49b2-863b-bf5a1a9925bc"
NC_042493.1	RepeatMasker	DNA	59583967	59584775	1725	-	.	ID="DNA4-2_AP";Tend="769";Tstart="1";shortTE="F";uid="65c38242-e429-4932-9e8e-dfe86a833296"
NC_042493.1	RepeatMasker	DNA/hAT-Blackjack	94076900	94078750	9423	-	.	ID="rnd-6_family-974";Tend="1759";Tstart="242";shortTE="F";uid="036292cc-fb22-4109-bc44-2bc4092c261e"
NC_042493.1	RepeatMasker	DNA/Kolobok-E	115872354	115872908	4148	-	.	ID="RND-1_FAMILY-42";Tend="1455";Tstart="893";shortTE="F";uid="4a3fb4b2-e460-4e21-9d31-ca3935327603"
NC_042493.1	RepeatMasker	DNA/Ginger-1	35917739	35918632	7095	-	.	ID="RND-6_FAMILY-22402";Tend="2621";Tstart="1727";shortTE="F";uid="65047c52-48ba-4954-be75-9243edac8acd"
NC_042493.1	RepeatMasker	DNA/hAT	127968158	127968596	652	-	.	ID="DNA8-105_AP";TEgroup="ctg_1%7CDNA8-105_AP%7C119";Tend="650";Tstart="1";shortTE="F";uid="829a2260-fc88-4ea4-8da6-302535f5f591"
NC_042493.1	RepeatMasker	RC/Helitron	106592074	106592668	2717	-	.	ID="RND-6_FAMILY-3340";Tend="1473";Tstart="946";shortTE="F";uid="c9d639a6-5f88-4bd9-b476-0fe16cc272f5"
NC_042493.1	RepeatMasker	Retroposon?	125262614	125262822	797	-	.	ID="RND-5_FAMILY-509";Tend="1884";Tstart="1673";shortTE="F";uid="707fc6a7-3603-45f2-952f-994770d486c8"
NC_042493.1	RepeatMasker	DNA	105389282	105389767	1667	-	.	ID="RND-6_FAMILY-14385";Tend="1373";Tstart="879";shortTE="F";uid="8c12eb76-8769-4f00-9476-62211db76124"
NC_042493.1	RepeatMasker	DNA	31307916	31308355	2183	-	.	ID="dna8-31_ap";Tend="494";Tstart="1";shortTE="F";uid="4e04330a-b631-4581-99f0-2f46e6837052"
NC_042493.1	RepeatMasker	DNA/hAT-Ac	70075678	70076016	498	-	.	ID="RND-5_FAMILY-932";Tend="1247";Tstart="927";shortTE="F";uid="54fd490e-c5e7-4401-8763-115b7cbb3952"
NC_042493.1	RepeatMasker	DNA/MULE-MuDR	22810675	22811330	1454	-	.	ID="RND-6_FAMILY-1044";Tend="1048";Tstart="413";shortTE="F";uid="39fb3671-1992-4aca-b45f-4e977b3e8803"
NC_042493.1	RepeatMasker	DNA/hAT-Tip100	5423464	5423618	604	-	.	ID="RND-1_FAMILY-228";Tend="1974";Tstart="1823";shortTE="F";uid="760c6373-0341-4f3b-b305-b3e08fd9e1ef"
NC_042493.1	RepeatMasker	Retroposon?	115069832	115070679	6289	-	.	ID="RND-5_FAMILY-836";Tend="2706";Tstart="1850";shortTE="F";uid="251ade78-96f0-4c24-8a9c-5d86020b1ef0"
NC_042493.1	RepeatMasker	DNA	92429599	92429807	1615	-	.	ID="RND-1_FAMILY-464";Tend="1161";Tstart="954";shortTE="F";uid="5d3af812-fcb8-410f-bf44-e5d101c45a19"
NC_042493.1	RepeatMasker	DNA/Kolobok-E	93291194	93291343	513	-	.	ID="RND-5_FAMILY-751";Tend="620";Tstart="470";shortTE="F";uid="1e096a74-5135-43b0-b7de-ebcc29dc8822"
NC_042493.1	RepeatMasker	DNA/Kolobok-E	73075241	73075364	479	-	.	ID="RND-6_FAMILY-15442";Tend="2171";Tstart="2046";shortTE="F";uid="3ca24580-9ee0-4f3f-95d3-cbaf3ccd8966"
NC_042493.1	RepeatMasker	Unknown	92716736	92717930	9301	-	.	ID="RND-6_FAMILY-1226";Tend="2018";Tstart="802";shortTE="F";uid="d2f78102-18df-47a8-b2d2-d2d9bd0b9387"
NC_042493.1	RepeatMasker	DNA/hAT-Ac	14694706	14695122	3219	-	.	ID="DNA8-93_AP";Tend="419";Tstart="1";shortTE="F";uid="758e89dc-c373-43e9-9925-055ed1fa42ed"
NC_042493.1	RepeatMasker	DNA/Kolobok-E	57838424	57838731	693	-	.	ID="RND-6_FAMILY-2243";Tend="1117";Tstart="818";shortTE="F";uid="ccd50d15-7a79-4413-8c90-6bc0f3307078"
NC_042493.1	RepeatMasker	DNA/hAT-hAT19	98206777	98206968	506	-	.	ID="RND-5_FAMILY-525";Tend="1130";Tstart="913";shortTE="F";uid="00ba5901-b3d6-4c76-849a-339e91d7f23f"
NC_042493.1	RepeatMasker	DNA/CMC-Transib	20475598	20476021	614	-	.	ID="transib-7_dan";Tend="2534";Tstart="2233";shortTE="F";uid="18106fdf-17ce-45e2-9607-96af00923c0f"
NC_042493.1	RepeatMasker	DNA/Kolobok-E	125320305	125320481	1131	-	.	ID="RND-6_FAMILY-15442";Tend="2237";Tstart="2066";shortTE="F";uid="87365a70-bf24-4e50-9b78-30432460fc38"
NC_042493.1	RepeatMasker	DNA/hAT	98950664	98950780	626	-	.	ID="RND-5_FAMILY-4993";Tend="1074";Tstart="936";shortTE="F";uid="c58f11fa-62e8-473e-ba3c-b34c7103c04a"
NC_042493.1	RepeatMasker	Unknown	4899141	4899551	1189	-	.	ID="RND-5_FAMILY-5386";Tend="1365";Tstart="1022";shortTE="F";uid="58f1f3ed-4e1f-4d17-8587-89cbda791cfa"
NC_042493.1	RepeatMasker	Retroposon?	70831903	70832624	2960	-	.	ID="RND-6_FAMILY-11842";Tend="1439";Tstart="762";shortTE="F";uid="462eb187-bb53-4d1b-8081-66971d2877c8"
NC_042493.1	RepeatMasker	Unknown	120223260	120223612	1502	-	.	ID="RND-6_FAMILY-9445";Tend="329";Tstart="1";shortTE="F";uid="6c66630a-61d9-44b3-aef4-439e29bbcf82"
NC_042493.1	RepeatMasker	Unknown	111690283	111690410	714	-	.	ID="RND-5_FAMILY-4118";Tend="1125";Tstart="999";shortTE="F";uid="66e5bb65-0b00-47a8-84f1-fdd4c461eaa8"
NC_042493.1	RepeatMasker	DNA/Ginger-1	73907609	73907714	423	-	.	ID="RND-6_FAMILY-954";Tend="1062";Tstart="972";shortTE="F";uid="4d4b1ff1-0b99-4022-a6d4-725c25c14e35"
NC_042493.1	RepeatMasker	Unknown	52488881	52489206	1262	-	.	ID="RND-6_FAMILY-21925";Tend="959";Tstart="636";shortTE="F";uid="4e5b3d36-16b7-4c96-8764-3b7c3236941b"
NC_042493.1	RepeatMasker	DNA	73876319	73876744	3323	-	.	ID="TTAA2_AP";Tend="427";Tstart="1";shortTE="F";uid="3698d2a7-0940-4cfb-9f73-f57491b3be8d"
NC_042493.1	RepeatMasker	Unknown	98556830	98557486	3572	-	.	ID="RND-6_FAMILY-21925";Tend="1279";Tstart="630";shortTE="F";uid="763fa48f-45bf-4bd7-a772-222f03f42242"
NC_042493.1	RepeatMasker	LTR/Gypsy	55952572	55952933	719	-	.	ID="GYPSY-20_PBA-I";Tend="3386";Tstart="3025";shortTE="F";uid="bb0011ac-dd86-4bb1-b37d-e146fe4a2d3a"
NC_042493.1	RepeatMasker	DNA/Ginger-1	92304531	92304674	802	-	.	ID="RND-5_FAMILY-1668";Tend="1606";Tstart="1456";shortTE="F";uid="31079f4a-cce0-4aa0-87f5-6a13b63570e9"
NC_042493.1	RepeatMasker	DNA/Ginger-1	44788497	44788615	442	-	.	ID="RND-6_FAMILY-9672";Tend="1222";Tstart="1103";shortTE="F";uid="76d5ecbb-74b2-409f-9f0d-128e4d54158b"
NC_042493.1	RepeatMasker	DNA/hAT-hAT19	63098957	63099106	1023	-	.	ID="DNA8-95_AP";Tend="888";Tstart="737";shortTE="F";uid="f22c89bd-9578-4883-99d1-88803ef3e841"
NC_042493.1	RepeatMasker	RC/Helitron	52083717	52084567	7191	-	.	ID="RND-1_FAMILY-0";Tend="1554";Tstart="697";shortTE="F";uid="05f12978-a293-4a60-aa04-b21e3b1f3979"
NC_042493.1	RepeatMasker	DNA	129553875	129554144	1481	-	.	ID="TTAA3_AP";Tend="429";Tstart="165";shortTE="F";uid="9feee3f9-43c1-4e44-b4cc-7af26200c81d"
NC_042493.1	RepeatMasker	DNA	109222677	109223189	3424	-	.	ID="RND-6_FAMILY-5643";Tend="1098";Tstart="608";shortTE="F";uid="cd837f32-279d-4734-b7c7-7ddb9c6982e6"
NC_042493.1	RepeatMasker	DNA/Ginger-1	125910644	125910845	1283	-	.	ID="RND-6_FAMILY-51198";Tend="2563";Tstart="2373";shortTE="F";uid="8f6414dd-0414-421f-b86e-aa13d88f2022"
NC_042493.1	RepeatMasker	DNA	28212157	28212311	870	-	.	ID="TTAA3C_AP";Tend="155";Tstart="1";shortTE="F";uid="8e14c0be-7de3-4264-b7b6-bf9e56da6a4b"
NC_042493.1	RepeatMasker	Unknown	26149320	26150089	5234	-	.	ID="RND-6_FAMILY-573";Tend="1091";Tstart="339";shortTE="F";uid="e51ec0a9-e723-447f-9cbf-7e006b55eb8e"
NC_042493.1	RepeatMasker	LTR/Gypsy	4813313	4813452	414	-	.	ID="GYPSY-23_PBA-I";Tend="4847";Tstart="4700";shortTE="F";uid="b037f361-c2a8-475d-89eb-9efc3e476a50"
NC_042493.1	RepeatMasker	Unknown	1587234	1587523	2641	-	.	ID="RND-1_FAMILY-161";Tend="1181";Tstart="892";shortTE="F";uid="01d014c5-83db-4217-805e-84919966d17f"
NC_042493.1	RepeatMasker	DNA/Ginger-1	95342290	95342401	497	-	.	ID="RND-6_FAMILY-6101";Tend="2016";Tstart="1902";shortTE="F";uid="b175d8a9-13f0-4c0c-a936-f1b97b65e15f"
NC_042493.1	RepeatMasker	Unknown	101701008	101701910	5741	-	.	ID="RND-6_FAMILY-1969";Tend="1514";Tstart="550";shortTE="F";uid="3580d170-186e-463f-945f-9f8a0124ec29"
NC_042493.1	RepeatMasker	Unknown	86751938	86752452	700	-	.	ID="RND-6_FAMILY-15741";Tend="1266";Tstart="734";shortTE="F";uid="e99f59a1-f6cf-4490-a5ba-dffdff425532"
NC_042493.1	RepeatMasker	DNA	43499192	43499576	1566	-	.	ID="TTAA4B_AP";Tend="430";Tstart="54";shortTE="F";uid="f3901bf5-cee6-4d7a-94ef-91ce4b52154b"
NC_042493.1	RepeatMasker	DNA/Kolobok-E	55970206	55970499	729	-	.	ID="RND-6_FAMILY-9044";Tend="1902";Tstart="1620";shortTE="F";uid="44eb8205-40a7-442f-95fe-1c024c9ae158"
NC_042493.1	RepeatMasker	DNA	111680092	111680257	1370	-	.	ID="DNA8-25_AP";Tend="674";Tstart="509";shortTE="F";uid="3c1d9d79-7276-4166-9a93-be70775ab82d"
NC_042493.1	RepeatMasker	DNA/hAT-Ac	95058189	95058397	505	-	.	ID="dna8-91_ap";Tend="858";Tstart="572";shortTE="F";uid="4797a3cb-2165-4f75-8b9a-89cf3728d1b7"
NC_042493.1	RepeatMasker	LINE/I	69846761	69847319	1659	-	.	ID="RND-5_FAMILY-13716";Tend="1454";Tstart="914";shortTE="F";uid="21f44597-7b8d-4e6f-ae7c-7c52f1df1c25"
NC_042493.1	RepeatMasker	DNA	29044586	29044951	1751	-	.	ID="RND-5_FAMILY-3376";Tend="1472";Tstart="1111";shortTE="F";uid="867f8ec1-7324-4ca6-bb91-5ff99d47d031"
NC_042493.1	RepeatMasker	DNA/hAT-Ac	8287287	8287859	3963	-	.	ID="DNA8-54_AP";Tend="565";Tstart="1";shortTE="F";uid="a336dcf3-5efb-4320-b8af-bfd40244eed3"
NC_042493.1	RepeatMasker	DNA/Ginger-1	54300218	54300499	549	-	.	ID="RND-6_FAMILY-20286";Tend="1345";Tstart="1088";shortTE="F";uid="bcbeaed1-20b4-4269-8fdd-eb8234b31da5"
NC_042493.1	RepeatMasker	DNA	34440739	34441091	520	-	.	ID="RND-6_FAMILY-8931";Tend="1299";Tstart="900";shortTE="F";uid="1cbb5110-37b0-4322-9fab-7a114fc2cf19"
NC_042493.1	RepeatMasker	Unknown	89590955	89591146	955	-	.	ID="RND-5_FAMILY-793";Tend="1739";Tstart="1554";shortTE="F";uid="4dbd3e05-5f49-443d-a0d6-0dd1d7765efc"
NC_042493.1	RepeatMasker	RC/Helitron	91672267	91672444	1228	-	.	ID="RND-6_FAMILY-23021";Tend="1113";Tstart="936";shortTE="F";uid="efdc1bfb-1bf9-4ce0-a752-434a505e52a9"
NC_042493.1	RepeatMasker	DNA/hAT-hAT19	110107632	110107781	442	-	.	ID="RND-6_FAMILY-14398";Tend="1409";Tstart="1261";shortTE="F";uid="e98db255-2989-4ec6-84d3-e36e8b689ef3"
NC_042493.1	RepeatMasker	Unknown	110930124	110930383	723	-	.	ID="RND-6_FAMILY-19092";Tend="509";Tstart="93";shortTE="F";uid="27cc3214-8ace-43a0-b94f-2ca71f54de70"
NC_042493.1	RepeatMasker	DNA/Kolobok-T2	68457894	68458322	2424	-	.	ID="RND-5_FAMILY-786";Tend="1637";Tstart="1224";shortTE="F";uid="0c9763cf-c464-4d87-b495-3ee8fbe8bd9d"
NC_042493.1	RepeatMasker	DNA/hAT-Tip100	132235257	132235445	1111	-	.	ID="DNA8-13_AP";Tend="305";Tstart="115";shortTE="F";uid="c823b0e6-bf75-4ee8-b716-9ea2d78c1f4c"
NC_042493.1	RepeatMasker	DNA	41695676	41695916	801	-	.	ID="TTAA2D_AP";Tend="431";Tstart="188";shortTE="F";uid="7d61ceae-e0b0-4393-9715-6067a18dfdb6"
NC_042493.1	RepeatMasker	Retroposon?	42541933	42542330	685	-	.	ID="RND-5_FAMILY-7341";TEgroup="ctg_1%7CRND-5_FAMILY-7341%7C19";Tend="1844";Tstart="1417";shortTE="F";uid="8a430a08-5f99-4e13-9920-a5bec893d795"
NC_042493.1	RepeatMasker	DNA/Sola-1	112189031	112190282	1668	-	.	ID="SOLA1-7_AP";Tend="3842";Tstart="2600";shortTE="F";uid="61ef209a-1907-4c18-82af-0e54eddfcb34"
NC_042493.1	RepeatMasker	DNA/hAT-Tip100	75719350	75719508	410	-	.	ID="DNA8-87_AP";Tend="195";Tstart="1";shortTE="F";uid="5bd3f351-6c06-44a7-a94e-55c78994b3a9"
NC_042493.1	RepeatMasker	Unknown	126881560	126882133	662	-	.	ID="RND-5_FAMILY-1796";Tend="1435";Tstart="881";shortTE="F";uid="7a7816da-bdc6-442b-a300-2ceec18665a7"
NC_042493.1	RepeatMasker	DNA/Kolobok-E	128536949	128537099	427	-	.	ID="RND-5_FAMILY-6074";Tend="1310";Tstart="1163";shortTE="F";uid="ddf0937b-8e93-49ea-b226-9b46cc74a5ea"
NC_042493.1	RepeatMasker	DNA/Ginger-1	114769269	114770818	2650	-	.	ID="RND-6_FAMILY-20286";Tend="2359";Tstart="794";shortTE="F";uid="dd8d68ae-4c55-4159-be9d-52f597571d5b"
NC_042493.1	RepeatMasker	Unknown	20945783	20946046	2149	-	.	ID="RND-1_FAMILY-289";Tend="1172";Tstart="910";shortTE="F";uid="15163ee3-fe3c-4d22-b303-5540017eb7e2"
NC_042493.1	RepeatMasker	Unknown	5420878	5421233	1937	-	.	ID="RND-1_FAMILY-20";Tend="1640";Tstart="1285";shortTE="F";uid="0a1219dd-494c-4e17-9c86-b9b5bd40731c"
NC_042493.1	RepeatMasker	DNA	274223	274408	1017	-	.	ID="RND-6_FAMILY-2596";Tend="1214";Tstart="1022";shortTE="F";uid="56c48e0b-c5fc-431f-b5b6-5bd943b3f5f7"
NC_042493.1	RepeatMasker	Unknown	129636533	129636762	1304	-	.	ID="RND-6_FAMILY-10491";Tend="415";Tstart="195";shortTE="F";uid="f53f536e-0337-44c9-b8bb-a04a0feb7a28"
NC_042493.1	RepeatMasker	DNA	59535420	59535568	1288	-	.	ID="DNA-TTAA-1_AP";Tend="149";Tstart="1";shortTE="F";uid="6ed83b45-2c98-4a56-8fdb-6c4512adf4e4"
NC_042493.1	RepeatMasker	Retroposon?	98726389	98726706	971	-	.	ID="RND-6_FAMILY-18690";Tend="898";Tstart="531";shortTE="F";uid="152eacd8-44ad-44ac-ac04-a36cf1ba5ecc"
NC_042493.1	RepeatMasker	Unknown	13761697	13761899	664	-	.	ID="RND-1_FAMILY-212";Tend="1596";Tstart="1406";shortTE="F";uid="a23e7d03-859f-4459-9c41-b1b6ba7b86bd"
NC_042493.1	RepeatMasker	DNA	2875158	2875412	1460	-	.	ID="RND-1_FAMILY-464";Tend="1382";Tstart="1130";shortTE="F";uid="6405bba6-4d82-4160-9b50-79a689c7f7ba"
NC_042493.1	RepeatMasker	DNA/Kolobok-E	87184782	87184964	885	-	.	ID="RND-6_FAMILY-49075";Tend="867";Tstart="686";shortTE="F";uid="3b3e87af-39a7-4f94-aac7-e7ce660cff65"
NC_042493.1	RepeatMasker	DNA/Ginger	33962344	33962474	825	-	.	ID="RND-6_FAMILY-2771";Tend="2495";Tstart="2357";shortTE="F";uid="7f0e50b5-be6f-419d-a435-c7cf4e988d19"
NC_042493.1	RepeatMasker	Unknown	1178632	1178839	619	-	.	ID="RND-6_FAMILY-1477";Tend="1309";Tstart="1118";shortTE="F";uid="8a002bb0-f35c-4772-b9f9-44b6197b42e8"
NC_042493.1	RepeatMasker	RC/Helitron	26178304	26178542	1522	-	.	ID="RND-6_FAMILY-7990";Tend="522";Tstart="294";shortTE="F";uid="07428039-4630-41db-9fb6-f12b21b814d6"
NC_042493.1	RepeatMasker	Unknown	101867305	101867647	1060	-	.	ID="RND-1_FAMILY-249";Tend="1647";Tstart="1290";shortTE="F";uid="ac35471f-ada8-4f8e-b287-33db6a4d23c7"
NC_042493.1	RepeatMasker	Unknown	35560445	35560743	1912	-	.	ID="RND-6_FAMILY-4718";Tend="716";Tstart="433";shortTE="F";uid="e1d41e32-2460-4ea1-a682-3a47a38cb224"
NC_042493.1	RepeatMasker	DNA/hAT-Tip100	43896747	43897059	2640	-	.	ID="RND-5_FAMILY-6762";Tend="1271";Tstart="959";shortTE="F";uid="8ff964c7-af10-41fe-b734-662a15b2c4e2"
NC_042493.1	RepeatMasker	DNA/Ginger-1	74792950	74793102	453	-	.	ID="RND-6_FAMILY-954";Tend="1025";Tstart="860";shortTE="F";uid="5ca50512-7ee4-438e-90f3-2937c40a7964"
NC_042493.1	RepeatMasker	DNA/hAT-Tip100	108449831	108449934	555	-	.	ID="HAT-N16_AP";Tend="273";Tstart="171";shortTE="F";uid="4aca1233-4541-454c-b81f-d35fed98b6c2"
NC_042493.1	RepeatMasker	DNA	115783378	115783736	1911	-	.	ID="RND-5_FAMILY-1869";Tend="1647";Tstart="1302";shortTE="F";uid="d651a1f4-267a-402a-9050-953f6393f118"
NC_042493.1	RepeatMasker	DNA/hAT-Tip100	89356476	89356667	461	-	.	ID="DNA8-83_AP";Tend="257";Tstart="99";shortTE="F";uid="54ed1ffd-841c-45a0-ae53-7823965cc674"
NC_042493.1	RepeatMasker	DNA/hAT-Ac	125167151	125168597	6828	-	.	ID="RND-4_FAMILY-2446";Tend="2294";Tstart="834";shortTE="F";uid="2beda1ba-c881-4fda-b94d-13cb544661e9"
NC_042493.1	RepeatMasker	RC/Helitron	14053243	14053365	461	-	.	ID="RND-6_FAMILY-17621";Tend="383";Tstart="265";shortTE="F";uid="1bcd24d8-41d7-4ea3-bbe6-22599c677557"
NC_042493.1	RepeatMasker	DNA/TcMar-m44	48768670	48768822	1280	-	.	ID="DNAX-8B_AP";Tend="152";Tstart="1";shortTE="F";uid="acc37ea8-0f26-43f8-9bab-3c61827d6a6f"
NC_042493.1	RepeatMasker	Retroposon?	128915505	128915762	1437	-	.	ID="RND-6_FAMILY-11842";Tend="1144";Tstart="896";shortTE="F";uid="4cc4de00-25e0-4432-bbb2-0157ba52e6bc"
NC_042493.1	RepeatMasker	DNA/hAT?	101622550	101622715	1393	-	.	ID="DNA8-60_AP";Tend="175";Tstart="1";shortTE="F";uid="7e141f25-0814-4bda-bec7-9508e99288fa"
NC_042493.1	RepeatMasker	DNA/hAT?	62938276	62938472	685	-	.	ID="RND-5_FAMILY-3458";Tend="1149";Tstart="937";shortTE="F";uid="2247e53c-ae4d-4c05-8bae-5eb7d01f2fa9"
NC_042493.1	RepeatMasker	Unknown	100689399	100689508	548	-	.	ID="RND-5_FAMILY-2828";Tend="970";Tstart="861";shortTE="F";uid="d8c1fff6-7e76-4e4f-8298-e8734c001228"
NC_042493.1	RepeatMasker	DNA	5757420	5757832	2400	-	.	ID="TTAA7_AP";Tend="432";Tstart="1";shortTE="F";uid="52069c8e-2ed2-4b36-9871-a4cc30ee8ac2"
NC_042493.1	RepeatMasker	Unknown	32245737	32245861	624	-	.	ID="RND-5_FAMILY-2188";Tend="1023";Tstart="907";shortTE="F";uid="604a3392-0654-4e77-a39b-a145c00df889"
NC_042493.1	RepeatMasker	DNA/Kolobok-E	63654647	63655141	3503	-	.	ID="RND-1_FAMILY-42";Tend="1452";Tstart="894";shortTE="F";uid="5cf4ec0b-b2d3-4483-8046-395dd7aa70e2"
NC_042493.1	RepeatMasker	Retroposon?	80754341	80754447	514	-	.	ID="RND-6_FAMILY-11842";Tend="866";Tstart="758";shortTE="F";uid="a85429c4-904d-4078-a728-bccb72be3c68"
NC_042493.1	RepeatMasker	DNA/Ginger-1	42659080	42659332	1100	-	.	ID="rnd-6_family-1559";Tend="1401";Tstart="1165";shortTE="F";uid="ded2e0ed-6791-4fdd-b5ef-7e6544f6a585"
NC_042493.1	RepeatMasker	DNA/hAT-Tip100	93868337	93869337	6801	-	.	ID="RND-1_FAMILY-114";Tend="1890";Tstart="895";shortTE="F";uid="89cc82b8-03cd-4ae5-b42a-bc5bb50f4a5e"
NC_042493.1	RepeatMasker	Unknown	76170690	76171387	5721	-	.	ID="RND-1_FAMILY-253";Tend="1168";Tstart="476";shortTE="F";uid="2cbb8854-c950-44f8-82d0-6fec74153f39"
NC_042493.1	RepeatMasker	Unknown	4286824	4287246	540	-	.	ID="RND-5_FAMILY-3466";Tend="1572";Tstart="1166";shortTE="F";uid="ec36ec69-8fc2-4e9f-8c53-8357445bb991"
NC_042493.1	RepeatMasker	DNA/hAT	45869029	45869181	464	-	.	ID="RND-5_FAMILY-8723";Tend="1790";Tstart="1635";shortTE="F";uid="ccfaa100-5fc5-4cbe-ae05-8e19e0f4704f"
NC_042493.1	RepeatMasker	DNA/Sola-1	131261820	131262797	6993	-	.	ID="RND-6_FAMILY-10931";Tend="2199";Tstart="1230";shortTE="F";uid="1a12ce0a-1dc1-47ea-93ea-0b99b847f672"
NC_042493.1	RepeatMasker	DNA/hAT	20380312	20380706	3386	-	.	ID="RND-6_FAMILY-31017";Tend="1372";Tstart="979";shortTE="F";uid="1cd25d8e-1220-43ac-b2e7-ec165b6727b8"
NC_042493.1	RepeatMasker	DNA/Ginger-1	16895004	16895335	910	-	.	ID="RND-6_FAMILY-6101";Tend="1896";Tstart="1500";shortTE="F";uid="a20b6267-de4c-4ffa-ad87-7280b1ebe5f0"
NC_042493.1	RepeatMasker	DNA	97947046	97947308	605	-	.	ID="RND-6_FAMILY-14917";Tend="878";Tstart="605";shortTE="F";uid="9ccbd13a-1e0f-4982-8ab1-25fbf954efcc"
NC_042493.1	RepeatMasker	DNA/Kolobok-E	108230380	108230640	1394	-	.	ID="RND-6_FAMILY-829";Tend="630";Tstart="361";shortTE="F";uid="a12537d3-397d-445a-b1a1-9578ebdeab15"
NC_042493.1	RepeatMasker	DNA/hAT	98783232	98783345	662	-	.	ID="RND-1_FAMILY-91";Tend="1438";Tstart="1330";shortTE="F";uid="bca1cece-fe08-4d88-a545-2a746d235c93"
NC_042493.1	RepeatMasker	DNA	131376143	131376348	924	-	.	ID="TTAA3_AP";Tend="331";Tstart="117";shortTE="F";uid="cd4a6e3b-378d-460b-81a9-a65a29d86b66"
NC_042493.1	RepeatMasker	DNA/hAT-Tip100	21889358	21889499	612	-	.	ID="RND-6_FAMILY-8821";Tend="551";Tstart="411";shortTE="F";uid="8f15a4c7-7bc4-4333-bb02-2ca47e02fde1"
NC_042493.1	RepeatMasker	DNA/Ginger-1	123928643	123929460	5269	-	.	ID="rnd-6_family-20286";Tend="1624";Tstart="773";shortTE="F";uid="99ba3f5f-f47e-47e0-b5ab-6c2556735b4c"
NC_042493.1	RepeatMasker	LINE/R1	43340843	43341060	931	-	.	ID="SART-3_API";Tend="1846";Tstart="1628";shortTE="F";uid="98bb4c4e-127b-4387-ac17-add25eef071f"
NC_042493.1	RepeatMasker	Unknown	100553171	100553516	968	-	.	ID="RND-1_FAMILY-327";Tend="601";Tstart="277";shortTE="F";uid="5350fc22-df39-410d-8bb2-c6a1edea60da"
NC_042493.1	RepeatMasker	Retroposon?	107251530	107251714	1328	-	.	ID="RND-6_FAMILY-2390";Tend="1001";Tstart="824";shortTE="F";uid="0de21ed5-5f0a-4d1e-bc6c-faceee6799c2"
NC_042493.1	RepeatMasker	DNA/hAT-hAT19	130512570	130512849	1631	-	.	ID="RND-6_FAMILY-15914";Tend="1738";Tstart="1456";shortTE="F";uid="e22da1ac-5b19-4594-a060-64165a213f24"
NC_042493.1	RepeatMasker	DNA	113366892	113367317	2367	-	.	ID="TTAA7_AP";Tend="434";Tstart="10";shortTE="F";uid="b6779311-44d4-4d7a-b591-269632f817fa"
NC_042493.1	RepeatMasker	DNA/Kolobok-E	117378460	117378744	779	-	.	ID="RND-6_FAMILY-15442";Tend="2017";Tstart="1747";shortTE="F";uid="454b7e64-41b2-49a9-8046-e15e8c4348c9"
NC_042493.1	RepeatMasker	Unknown	30632864	30633259	1456	-	.	ID="RND-6_FAMILY-4691";Tend="1562";Tstart="1204";shortTE="F";uid="12d518e3-b535-4952-a678-132f52d5692a"
NC_042493.1	RepeatMasker	DNA	126515629	126515750	594	-	.	ID="TTAA3_AP";Tend="126";Tstart="5";shortTE="F";uid="9f3458bc-fa53-4649-9dc6-4c4acb049573"
NC_042493.1	RepeatMasker	Unknown	93220193	93220307	481	-	.	ID="RND-6_FAMILY-3972";Tend="1212";Tstart="1099";shortTE="F";uid="973fd9a0-e7ac-4906-beac-663b5e68ed94"
NC_042493.1	RepeatMasker	Unknown	44491903	44492025	547	-	.	ID="RND-5_FAMILY-2188";Tend="1023";Tstart="907";shortTE="F";uid="795e2de5-9a48-461c-8fa6-7457fb45aa49"
NC_042493.1	RepeatMasker	Unknown	89075278	89075942	2224	-	.	ID="RND-1_FAMILY-163";Tend="755";Tstart="4";shortTE="F";uid="87fb3c50-8b26-4436-8fe9-abbd5db19b99"
NC_042493.1	RepeatMasker	Unknown	6597863	6598057	773	-	.	ID="RND-5_FAMILY-9643";Tend="561";Tstart="366";shortTE="F";uid="10432416-689b-465b-9f75-f90addd17f97"
NC_042493.1	RepeatMasker	DNA	118822756	118823190	3168	-	.	ID="RND-5_FAMILY-243";Tend="1118";Tstart="674";shortTE="F";uid="19caa1bc-6950-41d3-9a65-4c13328c3323"
NC_042493.1	RepeatMasker	DNA	57114906	57115330	2078	-	.	ID="dna8-31_ap";Tend="891";Tstart="52";shortTE="F";uid="3b67f9b5-ceab-4a32-bc04-ad21a0af8d58"
NC_042493.1	RepeatMasker	Retroposon?	104414424	104414737	570	-	.	ID="RND-5_FAMILY-1426";Tend="2498";Tstart="2195";shortTE="F";uid="74d65b09-09bc-45f4-a5c2-3574e6149844"
NC_042493.1	RepeatMasker	RC/Helitron	119091216	119091554	2751	-	.	ID="HELITRON-3_RPR";Tend="3686";Tstart="3344";shortTE="F";uid="28d5795a-00e9-4e82-8bce-ea4a714fb430"
NC_042493.1	RepeatMasker	Unknown	70039126	70039320	1261	-	.	ID="RND-6_FAMILY-17568";Tend="1666";Tstart="1469";shortTE="F";uid="7430c4ec-e2ee-4e39-a98c-f9409a0f3b4c"
NC_042493.1	RepeatMasker	DNA/MULE-MuDR	94267636	94267965	864	-	.	ID="MUDR4X_AP";Tend="1889";Tstart="1572";shortTE="F";uid="bcc0ee46-f2de-4107-85de-b8ff946c08bd"
NC_042493.1	RepeatMasker	DNA/Kolobok-E	15652752	15652883	617	-	.	ID="RND-5_FAMILY-2568";Tend="2017";Tstart="1898";shortTE="F";uid="78c6d06c-6b0f-4edb-93f7-d484a1fc3624"
NC_042493.1	RepeatMasker	RC/Helitron	104340339	104341165	3393	-	.	ID="RND-1_FAMILY-6";Tend="1668";Tstart="895";shortTE="F";uid="2552ae81-313b-4536-9892-be5d5ddf32a2"
NC_042493.1	RepeatMasker	DNA/Ginger-1	118273604	118273994	1135	-	.	ID="RND-6_FAMILY-3871";TEgroup="ctg_1%7CRND-6_FAMILY-3871%7C7";Tend="1437";Tstart="1136";shortTE="F";uid="240a7f1d-33f8-464f-9f95-b0ea3b5211d6"
NC_042493.1	RepeatMasker	DNA	93370442	93370899	3386	-	.	ID="DNA8-38_AP";Tend="462";Tstart="1";shortTE="F";uid="284d0c1d-8929-4826-8418-3e6bb4b4521e"
NC_042493.1	RepeatMasker	Retroposon?	57924857	57925712	4763	-	.	ID="RND-6_FAMILY-8413";Tend="821";Tstart="24";shortTE="F";uid="e112e62a-c0ba-47e5-b1ca-f30ddcf92acf"
NC_042493.1	RepeatMasker	DNA/hAT-Charlie	30149651	30150213	4692	-	.	ID="HAT-N1_AP";Tend="561";Tstart="1";shortTE="F";uid="58caf262-b0c4-4396-80db-53f6f14038f1"
NC_042493.1	RepeatMasker	DNA/hAT-hAT19	111640404	111640967	897	-	.	ID="DNA8-82_AP";Tend="720";Tstart="265";shortTE="F";uid="2f0ce033-b223-4ad8-9945-de569736d02a"
NC_042493.1	RepeatMasker	DNA/Kolobok-E	57870380	57870752	2413	-	.	ID="RND-6_FAMILY-9043";Tend="1513";Tstart="1152";shortTE="F";uid="7acf9771-6f0d-4f28-bccb-e008879723f5"
NC_042493.1	RepeatMasker	DNA	37019567	37019741	1015	-	.	ID="RND-6_FAMILY-12186";Tend="897";Tstart="721";shortTE="F";uid="39ac337e-9647-4072-881a-2eb6b887144e"
NC_042493.1	RepeatMasker	DNA/hAT-hAT19	114197923	114198462	718	-	.	ID="HAT-1_RPR";Tend="1397";Tstart="851";shortTE="F";uid="5a41d7c5-6ef0-4dc4-b5a2-8726ce7e5b40"
NC_042493.1	RepeatMasker	DNA/Ginger-1	11054043	11054147	568	-	.	ID="RND-6_FAMILY-14973";Tend="1046";Tstart="946";shortTE="F";uid="1bd528e6-8154-48b9-b270-ea30fbfa279d"
NC_042493.1	RepeatMasker	DNA	109861653	109862207	4632	-	.	ID="rnd-6_family-553";Tend="1798";Tstart="1159";shortTE="F";uid="9fbdacb7-8905-473b-9993-02ab73b2fb2d"
NC_042493.1	RepeatMasker	DNA/Ginger-1	15110867	15111319	2426	-	.	ID="RND-4_FAMILY-641";Tend="1484";Tstart="1030";shortTE="F";uid="fda31e26-b06e-4459-bae3-15f984e6558c"
NC_042493.1	RepeatMasker	DNA/hAT-Tip100	91830924	91831095	1052	-	.	ID="dna8-100b_ap";Tend="501";Tstart="319";shortTE="F";uid="f85cce12-619d-4cb4-b1f9-479d66b4ee1a"
NC_042493.1	RepeatMasker	DNA/Ginger-1	27761737	27762365	1466	-	.	ID="GINGER1-1_AP";Tend="4423";Tstart="3826";shortTE="F";uid="aa022f84-4a68-4b45-95f4-ca6f2301665c"
NC_042493.1	RepeatMasker	Retroposon?	21097640	21097784	430	-	.	ID="RND-5_FAMILY-2567";Tend="1195";Tstart="1041";shortTE="F";uid="89707284-45fc-42e4-ae7e-ea85863bd795"
NC_042493.1	RepeatMasker	Unknown	61243203	61243357	601	-	.	ID="RND-6_FAMILY-26045";Tend="940";Tstart="789";shortTE="F";uid="01731e93-edf7-4b96-9faf-03844636cebf"
NC_042493.1	RepeatMasker	Unknown	15431881	15432487	2532	-	.	ID="RND-6_FAMILY-573";TEgroup="ctg_1%7CRND-6_FAMILY-573%7C1";Tend="1091";Tstart="120";shortTE="F";uid="d84c9314-e2e7-4b08-afa2-8f3190df274c"
NC_042493.1	RepeatMasker	DNA/hAT?	110991000	110991454	1659	-	.	ID="RND-5_FAMILY-2860";Tend="1662";Tstart="1219";shortTE="F";uid="b3bf2970-c23d-45d5-9f6e-188cb741b07e"
NC_042493.1	RepeatMasker	DNA	127458949	127459379	2188	-	.	ID="ttaa4_ap";Tend="433";Tstart="1";shortTE="F";uid="2b44725b-c3f9-407f-9193-724e6e13562a"
NC_042493.1	RepeatMasker	Unknown	372954	373178	726	-	.	ID="RND-6_FAMILY-22289";Tend="892";Tstart="661";shortTE="F";uid="1a6294da-8029-4ae0-b899-5130061dc63c"
NC_042493.1	RepeatMasker	Unknown	75537140	75537660	3135	-	.	ID="RND-6_FAMILY-6823";Tend="1430";Tstart="926";shortTE="F";uid="c39de818-de7c-4ffc-b576-d4551766d90d"
NC_042493.1	RepeatMasker	Retroposon?	89320805	89320995	914	-	.	ID="RND-5_FAMILY-7341";Tend="1196";Tstart="1012";shortTE="F";uid="0b6dd8f2-8c17-4c11-ab30-2df1fb29c552"
NC_042493.1	RepeatMasker	DNA/hAT-Tip100	124999236	124999574	2132	-	.	ID="RND-1_FAMILY-337";Tend="1140";Tstart="817";shortTE="F";uid="1de3cc70-09c1-4f3e-823a-74a9a540edc9"
NC_042493.1	RepeatMasker	Unknown	112282021	112282312	445	-	.	ID="RND-5_FAMILY-6021";Tend="1232";Tstart="849";shortTE="F";uid="90ab9e3f-711d-41cd-9048-0da5105ea11e"
NC_042493.1	RepeatMasker	DNA/hAT-Tip100	83116843	83117013	765	-	.	ID="RND-6_FAMILY-1390";Tend="1557";Tstart="1390";shortTE="F";uid="85118cfb-f6d7-4856-b01f-2e3ad521e1b0"
NC_042493.1	RepeatMasker	DNA/Ginger-1	100203018	100203218	728	-	.	ID="RND-6_FAMILY-9672";Tend="1021";Tstart="820";shortTE="F";uid="911199bd-4941-41c1-9737-8ab7b4779cbe"
NC_042493.1	RepeatMasker	DNA/Ginger-1	132043021	132043210	1567	-	.	ID="RND-6_FAMILY-22402";Tend="1131";Tstart="942";shortTE="F";uid="5f7ff45f-15ce-415a-b79a-064b051375f8"
NC_042493.1	RepeatMasker	Retroposon?	72649351	72650133	5154	-	.	ID="RND-5_FAMILY-3709";Tend="2150";Tstart="1399";shortTE="F";uid="104cc111-ee92-4381-99fa-58e0c7425387"
NC_042493.1	RepeatMasker	Retroposon?	61125710	61125971	1185	-	.	ID="RND-5_FAMILY-7341";Tend="1833";Tstart="1591";shortTE="F";uid="229ab898-eea1-4a48-a293-ad8e5b576540"
NC_042493.1	RepeatMasker	Unknown	24541785	24542349	566	-	.	ID="RND-6_FAMILY-30097";Tend="1021";Tstart="461";shortTE="F";uid="f57d42f4-2a85-4ed6-9612-f827fa76fc1b"
NC_042493.1	RepeatMasker	DNA/Ginger-1	36770459	36770635	1061	-	.	ID="RND-6_FAMILY-954";Tend="1095";Tstart="922";shortTE="F";uid="e86180f9-e630-46f3-a2f7-ddb7e4f5b051"
NC_042493.1	RepeatMasker	DNA/hAT-Tip100	28132665	28132826	827	-	.	ID="dna8-106_ap";Tend="563";Tstart="426";shortTE="F";uid="148c99a3-4b2c-414d-81be-44b92b58dadd"
NC_042493.1	RepeatMasker	Retroposon?	33625740	33625990	1364	-	.	ID="RND-5_FAMILY-19";Tend="573";Tstart="338";shortTE="F";uid="383221d6-4cb4-4947-a171-cc58013b7fee"
NC_042493.1	RepeatMasker	DNA	114218510	114218699	906	-	.	ID="RND-6_FAMILY-5743";Tend="1589";Tstart="1397";shortTE="F";uid="41f6e224-206b-4479-add2-295586d20f32"
NC_042493.1	RepeatMasker	DNA/Ginger-1	13370870	13371061	402	-	.	ID="RND-6_FAMILY-8793";Tend="307";Tstart="135";shortTE="F";uid="8957bb74-fcb0-47f7-8dde-ecf4f616d11d"
NC_042493.1	RepeatMasker	LINE/R1	32812014	32812396	756	-	.	ID="SART-2_API";Tend="438";Tstart="14";shortTE="F";uid="cf32e8f5-cf37-44b7-83fa-5f00911bb5e8"
NC_042493.1	RepeatMasker	Unknown	29096018	29096874	2856	-	.	ID="RND-6_FAMILY-892";Tend="1710";Tstart="840";shortTE="F";uid="0fa451a5-66ed-4ebc-be07-c1e7e0a122eb"
NC_042493.1	RepeatMasker	LINE/I-Jockey	41471734	41471971	424	-	.	ID="RND-6_FAMILY-26672";Tend="1512";Tstart="1275";shortTE="F";uid="c327ea5d-6012-49e9-a4b7-66c19c40ce74"
NC_042493.1	RepeatMasker	DNA/hAT-Charlie	1609643	1609970	1841	-	.	ID="RND-5_FAMILY-3678";Tend="1855";Tstart="1534";shortTE="F";uid="9c306419-1658-4f2b-b709-2b1cfaaf8502"
NC_042493.1	RepeatMasker	DNA/hAT-Charlie	102842344	102842644	1077	-	.	ID="DNA8-51_AP";TEgroup="ctg_1%7CDNA8-51_AP%7C19";Tend="507";Tstart="1";shortTE="F";uid="4b8968f8-4a8c-4382-885b-df0670929167"
NC_042493.1	RepeatMasker	LTR/ERV1	119957739	119959732	4413	-	.	ID="RND-6_FAMILY-886";Tend="1984";Tstart="65";shortTE="F";uid="ba832492-646a-4d9b-8bfd-0fe07f1e6ec3"
NC_042493.1	RepeatMasker	DNA	32492705	32492949	1536	-	.	ID="RND-6_FAMILY-8931";Tend="1318";Tstart="1081";shortTE="F";uid="3906e0db-5c28-4544-90ae-fcba127fd9e7"
NC_042493.1	RepeatMasker	Unknown	75801867	75802193	2598	-	.	ID="RND-5_FAMILY-2665";Tend="1174";Tstart="856";shortTE="F";uid="af14c31a-9e74-4ce3-9069-18b23494b40c"
NC_042493.1	RepeatMasker	LINE/I-Jockey	19635204	19637459	7915	-	.	ID="RND-6_FAMILY-24337";Tend="2328";Tstart="236";shortTE="F";uid="5e26a3a5-d34b-4740-998a-74ef51d13238"
NC_042493.1	RepeatMasker	Unknown	45600183	45600807	5011	-	.	ID="RND-6_FAMILY-4691";Tend="1694";Tstart="1080";shortTE="F";uid="1a8f421c-3ee7-40da-9246-e3b69c341661"
NC_042493.1	RepeatMasker	DNA	41088210	41088543	983	-	.	ID="RND-1_FAMILY-96";Tend="1080";Tstart="793";shortTE="F";uid="978830aa-6c48-4713-bd33-b9d099ba22a0"
NC_042493.1	RepeatMasker	Unknown	93460169	93460316	459	-	.	ID="RND-1_FAMILY-240";Tend="1083";Tstart="946";shortTE="F";uid="69863481-a94f-450e-89f3-38f1c0fa3d92"
NC_042493.1	RepeatMasker	DNA/Ginger-1	75583683	75583921	980	-	.	ID="RND-4_FAMILY-641";Tend="1550";Tstart="1322";shortTE="F";uid="183c7474-e795-41f3-9315-10384ed7d6d1"
NC_042493.1	RepeatMasker	DNA/Ginger-1	20215172	20215920	5327	-	.	ID="RND-6_FAMILY-22402";Tend="2622";Tstart="1843";shortTE="F";uid="7df8beba-d517-4f8d-b118-3d27c25f5477"
NC_042493.1	RepeatMasker	DNA/Kolobok-E	3453684	3454833	7373	-	.	ID="RND-6_FAMILY-1999";Tend="1654";Tstart="484";shortTE="F";uid="37db08aa-0d3d-42cb-9180-c96db25ea887"
NC_042493.1	RepeatMasker	Unknown	94961823	94962259	1446	-	.	ID="RND-5_FAMILY-4430";Tend="1324";Tstart="860";shortTE="F";uid="c618b9da-c229-4560-8771-caafa15be008"
NC_042493.1	RepeatMasker	DNA/Ginger-1	46926538	46927030	4077	-	.	ID="RND-5_FAMILY-8091";Tend="989";Tstart="493";shortTE="F";uid="93aabbc2-db7e-4597-a0a3-3e40ffe88f15"
NC_042493.1	RepeatMasker	Unknown	55979947	55980269	2193	-	.	ID="RND-1_FAMILY-350";Tend="1239";Tstart="921";shortTE="F";uid="c37204c2-4d8b-4e29-a248-37b824f6fbb2"
NC_042493.1	RepeatMasker	LINE/CR1	17691499	17692181	5689	-	.	ID="RND-6_FAMILY-7757";Tend="1548";Tstart="856";shortTE="F";uid="dc23973b-11e2-41c2-81b7-8e402ef23364"
NC_042493.1	RepeatMasker	DNA/hAT-Tip100	108110552	108110755	969	-	.	ID="RND-6_FAMILY-2272";Tend="1268";Tstart="1076";shortTE="F";uid="1dc58ada-2983-4263-a5a8-c34dd1da9faa"
NC_042493.1	RepeatMasker	Unknown	7701824	7702023	1340	-	.	ID="RND-1_FAMILY-338";Tend="1242";Tstart="1043";shortTE="F";uid="27184b7f-55b2-4af7-9254-eafeed37c04b"
NC_042493.1	RepeatMasker	DNA	42025922	42026105	848	-	.	ID="TTAA3_AP";Tend="179";Tstart="1";shortTE="F";uid="2d2bcf7d-58ea-4639-a410-aa1547a1d81f"
NC_042493.1	RepeatMasker	Unknown	68646078	68646246	622	-	.	ID="RND-6_FAMILY-2799";Tend="675";Tstart="503";shortTE="F";uid="3b22ce0d-102f-4d6e-afea-8ed16dfbf1e3"
NC_042493.1	RepeatMasker	DNA/CMC-EnSpm	102690591	102690994	682	-	.	ID="RND-6_FAMILY-7379";Tend="1430";Tstart="1035";shortTE="F";uid="0fc1d058-cf26-4068-add3-261a9a8465f1"
NC_042493.1	RepeatMasker	DNA/hAT-hAT19	75693193	75693338	534	-	.	ID="RND-6_FAMILY-606";Tend="1522";Tstart="1377";shortTE="F";uid="ddbda438-4e8d-4b50-b2c7-1f7ff594f90d"
NC_042493.1	RepeatMasker	DNA/Kolobok-E	97635574	97635688	808	-	.	ID="RND-5_FAMILY-751";Tend="559";Tstart="445";shortTE="F";uid="eeeb5dd9-2f9b-4824-88a2-14911f94deb0"
NC_042493.1	RepeatMasker	DNA/hAT	180746	180923	1484	-	.	ID="RND-4_FAMILY-1191";Tend="1821";Tstart="1646";shortTE="F";uid="91c187f4-6a86-4fb5-90bf-d19b0d6dc5f8"
NC_042493.1	RepeatMasker	DNA/Ginger-1	124389031	124389388	1205	-	.	ID="RND-6_FAMILY-6258";Tend="1106";Tstart="818";shortTE="F";uid="66a508bc-5dcf-4138-8cc1-35791f24df36"
NC_042493.1	RepeatMasker	Unknown	129036007	129036210	1253	-	.	ID="RND-5_FAMILY-5028";Tend="1020";Tstart="820";shortTE="F";uid="a60eb792-f81d-4b76-a737-50f8ff909a2b"
NC_042493.1	RepeatMasker	DNA/Kolobok-E	51880355	51881164	5825	-	.	ID="RND-6_FAMILY-15442";Tend="2127";Tstart="1323";shortTE="F";uid="2ffdbfed-f83c-436f-9a52-f328391018a4"
NC_042493.1	RepeatMasker	DNA	18927936	18928263	1569	-	.	ID="RND-1_FAMILY-177";Tend="616";Tstart="290";shortTE="F";uid="5bb47d12-e3db-4491-99b3-574603c87e80"
NC_042493.1	RepeatMasker	DNA/Kolobok-E	12632010	12632407	1623	-	.	ID="RND-6_FAMILY-829";Tend="1027";Tstart="629";shortTE="F";uid="2d7d798f-49d4-48ab-9b66-7305ad5940e8"
NC_042493.1	RepeatMasker	DNA/Kolobok-E	113411443	113411580	490	-	.	ID="RND-6_FAMILY-4353";Tend="387";Tstart="249";shortTE="F";uid="d9968b8a-47de-4122-8541-7085728cdbdb"
NC_042493.1	RepeatMasker	DNA	126628971	126629812	7138	-	.	ID="RND-5_FAMILY-13528";Tend="1719";Tstart="883";shortTE="F";uid="4e4b18ce-817c-47de-9fa2-6751a6de7f0a"
NC_042493.1	RepeatMasker	DNA/hAT-Tip100	47345861	47346096	502	-	.	ID="RND-6_FAMILY-17538";Tend="1198";Tstart="948";shortTE="F";uid="2dc385bc-5c42-49ab-9c2b-3b0735c6582b"
NC_042493.1	RepeatMasker	DNA	112073663	112073856	844	-	.	ID="RND-6_FAMILY-18406";Tend="2199";Tstart="2022";shortTE="F";uid="8a983a07-2343-4c91-bdcc-c9f7af61dfe1"
NC_042493.1	RepeatMasker	DNA	22848529	22848665	1137	-	.	ID="TTAA20_AP";Tend="136";Tstart="1";shortTE="F";uid="7ef079c7-3a38-4d25-a469-220e5084ddb7"
NC_042493.1	RepeatMasker	LTR/Gypsy	116318878	116319003	526	-	.	ID="GYPSY9-LTR_AP";Tend="124";Tstart="1";shortTE="F";uid="e31e7b98-2935-44f0-8756-6b1830be6438"
NC_042493.1	RepeatMasker	DNA/MULE-MuDR	6691541	6691979	443	-	.	ID="RND-6_FAMILY-9427";Tend="1262";Tstart="828";shortTE="F";uid="f15a3c25-a415-4eeb-a54d-b1182fffc30c"
NC_042493.1	RepeatMasker	LINE/CR1	120370031	120371520	10820	-	.	ID="RND-5_FAMILY-960";Tend="1601";Tstart="183";shortTE="F";uid="fb5e81ed-0f58-4b1d-b83f-97f83dc7c469"
NC_042493.1	RepeatMasker	DNA/Kolobok-E	17024811	17025327	2774	-	.	ID="RND-1_FAMILY-42";Tend="1480";Tstart="568";shortTE="F";uid="f3ac5780-5c1c-4ea6-a291-fd1c178ebc10"
NC_042493.1	RepeatMasker	Retroposon?	60962006	60963718	3217	-	.	ID="RND-6_FAMILY-5001";TEgroup="ctg_1%7CRND-6_FAMILY-5001%7C1";Tend="1750";Tstart="957";shortTE="F";uid="29d46592-b867-432a-9fbd-d0f1d4c5e908"
NC_042493.1	RepeatMasker	Unknown	132178665	132179212	770	-	.	ID="RND-5_FAMILY-633";Tend="1750";Tstart="1057";shortTE="F";uid="5b9247ce-7517-4a1c-88b3-d7deee39f61a"
NC_042493.1	RepeatMasker	DNA	60726429	60726882	1871	-	.	ID="DNA8-31_AP";Tend="594";Tstart="25";shortTE="F";uid="8b385d22-c0c9-4ecb-9857-b8152ad5155d"
NC_042493.1	RepeatMasker	DNA/Ginger-1	1894327	1895076	4850	-	.	ID="rnd-6_family-20286";Tend="1501";Tstart="776";shortTE="F";uid="bd96fec6-7592-4aaa-b88c-a10ba55c6988"
NC_042493.1	RepeatMasker	DNA/hAT-hATm	34128824	34129272	890	-	.	ID="HAT-7_AP";Tend="759";Tstart="311";shortTE="F";uid="1d273854-04d1-42a9-99e7-09ac8a0701c2"
NC_042493.1	RepeatMasker	RC/Helitron	11513646	11513884	513	-	.	ID="RND-5_FAMILY-1022";Tend="1536";Tstart="1290";shortTE="F";uid="efd102a3-81fc-4b35-8af2-38cd6f2934f9"
NC_042493.1	RepeatMasker	DNA/Kolobok-E	106402314	106402472	914	-	.	ID="RND-1_FAMILY-42";Tend="1083";Tstart="894";shortTE="F";uid="c184c77e-6dd4-45e2-9bd6-9505da6a35d3"
NC_042493.1	RepeatMasker	DNA/Kolobok-E	65431610	65431937	741	-	.	ID="RND-1_FAMILY-300";Tend="1700";Tstart="1408";shortTE="F";uid="1a088fac-9804-4e8b-87d1-688b180eb6bf"
NC_042493.1	RepeatMasker	Unknown	37875990	37876134	1225	-	.	ID="RND-5_FAMILY-3974";Tend="811";Tstart="667";shortTE="F";uid="98d1e45d-ce55-4c86-a424-9fe15f7efae4"
NC_042493.1	RepeatMasker	LINE/L2	22006054	22006174	474	-	.	ID="RND-6_FAMILY-16854";Tend="1351";Tstart="1231";shortTE="F";uid="52f7e40f-fd4e-4225-a5e1-183a5598ea22"
NC_042493.1	RepeatMasker	Retroposon?	47970520	47970791	647	-	.	ID="RND-6_FAMILY-11842";Tend="2222";Tstart="1943";shortTE="F";uid="c1144ad3-5b25-421d-9cfb-5c83568d12f0"
NC_042493.1	RepeatMasker	DNA/hAT-Ac	109924704	109925058	948	-	.	ID="RND-5_FAMILY-4136";Tend="1168";Tstart="777";shortTE="F";uid="68ee8553-8f71-462b-8e29-6c1858211c17"
NC_042493.1	RepeatMasker	DNA/TcMar-m44	19352366	19352503	543	-	.	ID="DNAX-7_AP";Tend="137";Tstart="1";shortTE="F";uid="dcbc1c20-4c4a-459d-b2ca-0a277a251bd6"
NC_042493.1	RepeatMasker	DNA/Ginger-1	86106688	86106958	1508	-	.	ID="RND-6_FAMILY-20286";Tend="2326";Tstart="2045";shortTE="F";uid="3413070b-d1c2-4f53-820d-386750f7266e"
NC_042493.1	RepeatMasker	Unknown	90799070	90800671	1265	-	.	ID="RND-6_FAMILY-12654";TEgroup="ctg_1%7CRND-6_FAMILY-12654%7C1";Tend="1331";Tstart="32";shortTE="F";uid="eec2d6f7-7f14-40cd-be26-55e434619016"
NC_042493.1	RepeatMasker	DNA/hAT-Ac	30600286	30600699	3577	-	.	ID="dna8-11_ap";Tend="510";Tstart="83";shortTE="F";uid="7ccfa6a8-54df-47cd-8e5b-68c5b1cc2ab8"
NC_042493.1	RepeatMasker	LTR/Gypsy	41714581	41715742	5182	-	.	ID="RND-6_FAMILY-186";TEgroup="ctg_1%7CRND-6_FAMILY-186%7C1";Tend="1446";Tstart="613";shortTE="F";uid="f04e67b0-42f1-4675-a0bc-9999fa68e036"
NC_042493.1	RepeatMasker	DNA/Ginger-1	124237925	124238232	872	-	.	ID="rnd-6_family-14973";Tend="1132";Tstart="725";shortTE="F";uid="35c03951-0fe3-44fc-b591-b9805da71fd2"
NC_042493.1	RepeatMasker	RC/Helitron	5215318	5215610	896	-	.	ID="RND-5_FAMILY-1022";Tend="1527";Tstart="1245";shortTE="F";uid="f345a753-8ce3-42d3-99d0-c9e381249626"
NC_042493.1	RepeatMasker	Unknown	121687468	121687731	1072	-	.	ID="RND-6_FAMILY-9239";Tend="1136";Tstart="938";shortTE="F";uid="4ed7e617-e9b9-4b6a-831b-fd857d2ac035"
NC_042493.1	RepeatMasker	Unknown	45451488	45451942	844	-	.	ID="RND-6_FAMILY-19984";Tend="2145";Tstart="1826";shortTE="F";uid="8a6286ae-b789-4a81-8f95-91051d1f2452"
NC_042493.1	RepeatMasker	Unknown	83073837	83073952	416	-	.	ID="RND-6_FAMILY-19526";Tend="457";Tstart="360";shortTE="F";uid="f0122349-1880-4ba2-865d-833e8c24d06a"
NC_042493.1	RepeatMasker	DNA/hAT-Tip100	111581296	111581548	1222	-	.	ID="DNA8-18B_AP";Tend="258";Tstart="1";shortTE="F";uid="32a1b79e-5f9a-45cc-8c69-1b947434fe04"
NC_042493.1	RepeatMasker	DNA	31140289	31140696	665	-	.	ID="RND-6_FAMILY-5476";Tend="1655";Tstart="1284";shortTE="F";uid="b0075184-b142-4ac5-84f9-9030b967d8fc"
NC_042493.1	RepeatMasker	Retroposon?	32520156	32521312	6880	-	.	ID="SINE2-1_AP";Tend="1760";Tstart="724";shortTE="F";uid="2c6aa33f-6f7e-4b9d-8fe8-a57bfd178ea9"
NC_042493.1	RepeatMasker	Unknown	6074088	6074772	3865	-	.	ID="RND-6_FAMILY-10430";Tend="1537";Tstart="821";shortTE="F";uid="cc67aec3-2b9d-4698-9106-19d2cee1ec5f"
NC_042493.1	RepeatMasker	Unknown	65556569	65556851	1542	-	.	ID="RND-3_FAMILY-372";Tend="1355";Tstart="984";shortTE="F";uid="3426bd23-b3fe-4d58-bd55-3355053b09f5"
NC_042493.1	RepeatMasker	DNA/TcMar-Mariner	77065978	77066822	1307	-	.	ID="RND-5_FAMILY-4998";TEgroup="ctg_1%7CRND-5_FAMILY-4998%7C7";Tend="816";Tstart="138";shortTE="F";uid="a3aacc2e-bb67-46ea-8317-001fce729dc8"
NC_042493.1	RepeatMasker	DNA/hAT-Tip100	36063648	36064137	1180	-	.	ID="RND-6_FAMILY-192";Tend="1423";Tstart="1000";shortTE="F";uid="4a937985-1b8e-4e86-b6c6-ef4e89f64307"
NC_042493.1	RepeatMasker	DNA	110969573	110969712	703	-	.	ID="RND-6_FAMILY-4804";Tend="779";Tstart="647";shortTE="F";uid="f9779f24-4c32-45c3-9ff0-9a85d5d298b1"
NC_042493.1	RepeatMasker	DNA/Kolobok-E	33687685	33687839	500	-	.	ID="RND-6_FAMILY-829";Tend="1564";Tstart="1410";shortTE="F";uid="39002303-72b8-4dc3-9518-065896ca4ae2"
NC_042493.1	RepeatMasker	DNA/hAT-hAT19	131553401	131553897	3924	-	.	ID="DNA8-52_AP";Tend="492";Tstart="1";shortTE="F";uid="bc6afe03-0a57-41d9-84a8-08db7ea68fc7"
NC_042493.1	RepeatMasker	LINE/I	101554058	101555459	947	-	.	ID="RND-6_FAMILY-147";Tend="1613";Tstart="227";shortTE="F";uid="ac149601-9047-4443-94ad-698cffaf7081"
NC_042493.1	RepeatMasker	DNA/hAT	76002177	76002978	6482	-	.	ID="RND-1_FAMILY-530";Tend="1351";Tstart="556";shortTE="F";uid="f2060448-7fe8-465d-a5c1-38d0ef87331d"
NC_042493.1	RepeatMasker	Retroposon?	89705296	89705922	932	-	.	ID="SINE2-2_AP";Tend="1536";Tstart="916";shortTE="F";uid="caeadd4b-0f01-4be2-9d62-2949cdf05314"
NC_042493.1	RepeatMasker	DNA	116566379	116566517	648	-	.	ID="ttaa3b_ap";Tend="338";Tstart="198";shortTE="F";uid="67f5b476-9800-42f2-9247-14c8c61212a8"
NC_042493.1	RepeatMasker	Retroposon?	70127325	70129068	9999	-	.	ID="RND-6_FAMILY-7552";Tend="2711";Tstart="972";shortTE="F";uid="59a9304d-b90e-49a5-9a0d-ed38c9ea5be6"
NC_042493.1	RepeatMasker	DNA/Kolobok-E	106923717	106923905	1052	-	.	ID="RND-6_FAMILY-829";Tend="882";Tstart="695";shortTE="F";uid="a1d6975f-9c03-45d2-9caf-756207205cdb"
NC_042493.1	RepeatMasker	DNA	74107864	74108189	548	-	.	ID="DNA-TTAA-1_AP";Tend="423";Tstart="10";shortTE="F";uid="00ab12a4-11fc-464c-a8bf-7cb2a8dc308a"
NC_042493.1	RepeatMasker	DNA/TcMar-Tigger	70171394	70171546	1230	-	.	ID="DNAX-5_AP";Tend="155";Tstart="1";shortTE="F";uid="4653b8a4-02e1-4b6d-8577-42a620b2f6ac"
NC_042493.1	RepeatMasker	RC/Helitron	23833240	23834258	8041	-	.	ID="RND-1_FAMILY-11";Tend="1751";Tstart="641";shortTE="F";uid="52f04b62-4768-4b26-960f-0805922fa900"
NC_042493.1	RepeatMasker	DNA/hAT-Tip100	45593494	45593659	937	-	.	ID="DNA8-18_AP";Tend="820";Tstart="658";shortTE="F";uid="8df8a4cc-dda9-496d-a611-9341b36edbbd"
NC_042493.1	RepeatMasker	DNA	23101626	23103159	10981	-	.	ID="RND-6_FAMILY-2966";Tend="1512";Tstart="40";shortTE="F";uid="ac4fc649-066d-4405-b477-f01b1be1d8d8"
NC_042493.1	RepeatMasker	Retroposon?	75515397	75516672	8742	-	.	ID="SINE2-1_AP";Tend="1770";Tstart="461";shortTE="F";uid="ff52914c-a7ea-4cfa-b83d-b1221d7406f6"
NC_042493.1	RepeatMasker	DNA/hAT-Tip100	44659783	44659980	1155	-	.	ID="RND-1_FAMILY-255";Tend="1716";Tstart="1525";shortTE="F";uid="d0e760b0-b940-48a8-91ce-39b98375035e"
NC_042493.1	RepeatMasker	LINE/I-Jockey	86498477	86500031	2018	-	.	ID="RND-6_FAMILY-13349";Tend="2796";Tstart="514";shortTE="F";uid="66ba64d7-df19-47c7-b022-11526699c260"
NC_042493.1	RepeatMasker	LINE/CR1	19727086	19728155	1719	-	.	ID="RND-6_FAMILY-2703";Tend="1268";Tstart="197";shortTE="F";uid="35162dcd-c34b-43fa-91a3-58844e472551"
NC_042493.1	RepeatMasker	DNA/Ginger-1	116410461	116410828	2955	-	.	ID="RND-5_FAMILY-5803";Tend="2595";Tstart="2225";shortTE="F";uid="48052d52-69ed-4e2f-977f-1c47bc213122"
NC_042493.1	RepeatMasker	DNA/hAT-Ac	42356105	42356575	1038	-	.	ID="RND-6_FAMILY-20129";TEgroup="ctg_1%7CRND-6_FAMILY-20129%7C4";Tend="1398";Tstart="177";shortTE="F";uid="3097fbc1-031b-4980-8600-032675f514fc"
NC_042493.1	RepeatMasker	DNA/Ginger-1	69308892	69309068	972	-	.	ID="RND-6_FAMILY-954";Tend="1002";Tstart="827";shortTE="F";uid="3e13c23d-e28f-4619-9884-16968c0fb8af"
NC_042493.1	RepeatMasker	LINE/CR1	104538866	104539393	3807	-	.	ID="RND-6_FAMILY-30";Tend="2168";Tstart="1658";shortTE="F";uid="1ede3896-aea1-44b5-923c-d4706513ac1d"
NC_042493.1	RepeatMasker	DNA	16180979	16181611	3553	-	.	ID="DNA8-31_AP";Tend="595";Tstart="1";shortTE="F";uid="4d372de4-4ee0-4dfa-ad67-d96561d1d5c3"
NC_042493.1	RepeatMasker	Unknown	126901173	126901969	6227	-	.	ID="RND-1_FAMILY-403";Tend="1990";Tstart="1197";shortTE="F";uid="397318bb-3467-490a-83ad-a192bc07e359"
NC_042493.1	RepeatMasker	DNA/Kolobok-T2	23710544	23710864	1898	-	.	ID="RND-5_FAMILY-786";Tend="1380";Tstart="1062";shortTE="F";uid="9e98a99e-1368-4e5f-9ba4-06ddf19224b8"
NC_042493.1	RepeatMasker	Retroposon?	30984618	30985788	1701	-	.	ID="SINE2-2_AP";Tend="1540";Tstart="284";shortTE="F";uid="b21baf2d-e161-48c9-901f-ee59aa961886"
NC_042493.1	RepeatMasker	DNA/TcMar-m44	101818492	101818598	578	-	.	ID="RND-6_FAMILY-3017";Tend="832";Tstart="734";shortTE="F";uid="c53fca55-937c-445e-b38f-1da4772cfe99"
NC_042493.1	RepeatMasker	DNA/Kolobok-E	45770334	45770764	2383	-	.	ID="RND-6_FAMILY-829";Tend="1175";Tstart="746";shortTE="F";uid="cc877220-90d6-4e09-a189-a638a8cecfec"
NC_042493.1	RepeatMasker	DNA/hAT-Blackjack	32713510	32715041	5803	-	.	ID="RND-6_FAMILY-1644";Tend="1819";Tstart="339";shortTE="F";uid="5889fdbd-fb57-4355-ac00-80dfcf317fa9"
NC_042493.1	RepeatMasker	DNA/MULE-MuDR	54036675	54036788	450	-	.	ID="RND-6_FAMILY-1450";Tend="1637";Tstart="1525";shortTE="F";uid="582523f6-4c59-4c48-aa57-b71a6daef833"
NC_042493.1	RepeatMasker	DNA	33300416	33300608	565	-	.	ID="dna4-2_ap";Tend="184";Tstart="2";shortTE="F";uid="1ff94c2a-55d0-495d-ae77-9fd62757cb37"
NC_042493.1	RepeatMasker	Unknown	44751263	44751411	480	-	.	ID="RND-6_FAMILY-5192";Tend="1389";Tstart="1244";shortTE="F";uid="4f8ba817-8bc6-4a48-8c53-2a8454f33f6f"
NC_042493.1	RepeatMasker	Unknown	36122288	36123605	6040	-	.	ID="RND-6_FAMILY-19914";Tend="2694";Tstart="1711";shortTE="F";uid="65bca1bb-748d-492e-bcbb-cf4b55c4cf4d"
NC_042493.1	RepeatMasker	RC/Helitron	57014307	57014661	1365	-	.	ID="RND-6_FAMILY-8085";Tend="1697";Tstart="1508";shortTE="F";uid="857e4e10-4e92-46fa-b747-e176465773e6"
NC_042493.1	RepeatMasker	LINE/I-Jockey	124704466	124705388	3945	-	.	ID="RND-6_FAMILY-3752";Tend="1530";Tstart="629";shortTE="F";uid="57394969-d615-4539-8ec0-eb963c1faf57"
NC_042493.1	RepeatMasker	DNA/Ginger-1	74170563	74171087	3693	-	.	ID="RND-6_FAMILY-3871";Tend="1445";Tstart="922";shortTE="F";uid="db2bff9d-b179-408e-aa50-db5f7f714519"
NC_042493.1	RepeatMasker	DNA/Ginger-1	44343022	44344068	7518	-	.	ID="RND-6_FAMILY-1559";Tend="2564";Tstart="1533";shortTE="F";uid="40b92c46-26b3-4dd4-8a3a-4b5d2a311f61"
NC_042493.1	RepeatMasker	LINE/L2	106428260	106428742	3131	-	.	ID="RND-5_FAMILY-6236";Tend="891";Tstart="403";shortTE="F";uid="faae53c5-a8d8-48ec-af6b-f8fb13b6dd29"
NC_042493.1	RepeatMasker	DNA/Kolobok-E	94022951	94023108	598	-	.	ID="RND-6_FAMILY-829";Tend="1564";Tstart="1403";shortTE="F";uid="cf6cfb89-6f2f-4418-afe3-663abfe070e1"
NC_042493.1	RepeatMasker	DNA/hAT	1270546	1270796	992	-	.	ID="RND-6_FAMILY-10002";Tend="1513";Tstart="1275";shortTE="F";uid="a7eec855-5d0e-4fe5-8607-7ae84e5abdd7"
NC_042493.1	RepeatMasker	DNA/hAT-Ac	62066568	62067175	4661	-	.	ID="dna8-56_ap";Tend="1069";Tstart="1";shortTE="F";uid="78f42007-4d83-4bf8-93e7-3bb0d90c37e5"
NC_042493.1	RepeatMasker	DNA	1922452	1922955	949	-	.	ID="DNA4-3_AP";TEgroup="ctg_1%7CDNA4-3_AP%7C2";Tend="248";Tstart="1";shortTE="F";uid="b200ad33-4856-4917-9b36-384e7de3238d"
NC_042493.1	RepeatMasker	DNA/hAT-Tip100	36747095	36747821	5473	-	.	ID="RND-6_FAMILY-1257";Tend="1594";Tstart="881";shortTE="F";uid="f8f843b7-4ae0-4540-821a-c65742f26178"
NC_042493.1	RepeatMasker	DNA/hAT-Ac	19434320	19434478	529	-	.	ID="DNA8-11B_AP";Tend="122";Tstart="1";shortTE="F";uid="10d1e67f-abbd-4990-99e1-4dd23540d7cd"
NC_042493.1	RepeatMasker	Unknown	111547403	111548541	2601	-	.	ID="RND-6_FAMILY-2458";Tend="1662";Tstart="3";shortTE="F";uid="2b00c403-145c-429b-ae23-d5af56c85afe"
NC_042493.1	RepeatMasker	Unknown	15218537	15218806	797	-	.	ID="RND-1_FAMILY-118";Tend="1186";Tstart="895";shortTE="F";uid="6319332a-43c2-4f08-982a-f3c9d3245f24"
NC_042493.1	RepeatMasker	Retroposon?	131165590	131166126	4216	-	.	ID="RND-5_FAMILY-2724";Tend="820";Tstart="298";shortTE="F";uid="e9f5f7fa-965e-4178-9cc8-c639029d9424"
NC_042493.1	RepeatMasker	DNA/P	75634232	75634439	1335	-	.	ID="DNA8-26_AP";Tend="240";Tstart="2";shortTE="F";uid="032565a7-03ee-4da6-8bac-969579bbf230"
NC_042493.1	RepeatMasker	Retroposon?	56247619	56247777	681	-	.	ID="RND-6_FAMILY-18690";Tend="2157";Tstart="2012";shortTE="F";uid="efdd7941-6163-4ed9-b932-520b2286e4c6"
NC_042493.1	RepeatMasker	DNA/hAT	103222040	103223551	11297	-	.	ID="RND-1_FAMILY-530";Tend="2048";Tstart="523";shortTE="F";uid="142b846e-969f-4f91-8a4b-9fe082df3258"
NC_042493.1	RepeatMasker	DNA	58581280	58581515	702	-	.	ID="RND-5_FAMILY-8756";Tend="1474";Tstart="1242";shortTE="F";uid="ae1bd6ad-b25d-4a2f-9a8b-f310dfe6c9af"
NC_042493.1	RepeatMasker	LINE/L2	8976721	8977137	513	-	.	ID="RND-6_FAMILY-5558";Tend="931";Tstart="498";shortTE="F";uid="0f54e106-8dd9-4a0b-b75d-1be15c3b2cff"
NC_042493.1	RepeatMasker	DNA/Kolobok-E	31435498	31435749	1747	-	.	ID="RND-5_FAMILY-751";Tend="715";Tstart="462";shortTE="F";uid="7ddfa9cc-69ff-4791-abb8-c810577e45d3"
NC_042493.1	RepeatMasker	Unknown	111915944	111916450	3786	-	.	ID="RND-4_FAMILY-1309";Tend="1367";Tstart="862";shortTE="F";uid="3a56ab45-c08f-4a1c-8037-6dc66ede04b9"
NC_042493.1	RepeatMasker	Unknown	31262704	31263351	4863	-	.	ID="RND-6_FAMILY-4288";Tend="1469";Tstart="823";shortTE="F";uid="836c3e08-25fe-4649-8d7a-8d12afb189f3"
NC_042493.1	RepeatMasker	DNA/hAT-hAT19	16205059	16205328	584	-	.	ID="RND-6_FAMILY-619";Tend="2043";Tstart="1785";shortTE="F";uid="9afe53d6-e19d-41fd-a94f-b4bf42907daa"
NC_042493.1	RepeatMasker	DNA/Kolobok-E	107019330	107019756	1224	-	.	ID="RND-5_FAMILY-751";Tend="893";Tstart="463";shortTE="F";uid="c39f4813-8c39-4cc1-8510-911c801174bd"
NC_042493.1	RepeatMasker	Unknown	98738173	98738483	816	-	.	ID="RND-1_FAMILY-236";Tend="1224";Tstart="938";shortTE="F";uid="66bf63f7-ab84-42c9-9a90-adff1749226b"
NC_042493.1	RepeatMasker	DNA/Kolobok-E	117906968	117907391	3025	-	.	ID="RND-6_FAMILY-15442";Tend="2221";Tstart="1804";shortTE="F";uid="88487675-feb0-4267-a4c7-4f31555cc167"
NC_042493.1	RepeatMasker	DNA/hAT-Tip100	80426120	80426903	6293	-	.	ID="DNA8-13_AP";Tend="788";Tstart="1";shortTE="F";uid="fd3d5840-7187-41d7-84c6-9eb763d14a42"
NC_042493.1	RepeatMasker	DNA/TcMar-Mariner	55398323	55398634	2236	-	.	ID="RND-5_FAMILY-11275";Tend="1330";Tstart="975";shortTE="F";uid="f9983886-4059-4ad6-aeb7-11bce81e7cc7"
NC_042493.1	RepeatMasker	DNA/Kolobok-E	78231803	78232432	1674	-	.	ID="RND-5_FAMILY-6074";TEgroup="ctg_1%7CRND-5_FAMILY-6074%7C2";Tend="1581";Tstart="1024";shortTE="F";uid="dac9ca77-a8be-4db1-996c-18d1da1b28a7"
NC_042493.1	RepeatMasker	DNA/Kolobok-E	40720698	40720938	1003	-	.	ID="KOLOBOKE-4_AP";Tend="4600";Tstart="4354";shortTE="F";uid="15255aa9-9007-477e-b160-b7ab849eb52d"
NC_042493.1	RepeatMasker	DNA	17018793	17018996	1565	-	.	ID="DNA3-9_AP";Tend="203";Tstart="1";shortTE="F";uid="1d8ab4a1-7422-4f7c-8b8a-cba502e6a463"
NC_042493.1	RepeatMasker	DNA/Kolobok-E	47094710	47094885	432	-	.	ID="RND-6_FAMILY-9044";Tend="1667";Tstart="1482";shortTE="F";uid="f81fa7de-a19e-4c9e-b99b-3dd7b7155c7a"
NC_042493.1	RepeatMasker	DNA/Ginger-1	2962616	2962860	1017	-	.	ID="RND-5_FAMILY-5803";Tend="2592";Tstart="2354";shortTE="F";uid="b4222c55-fe90-4be9-b612-df5cc89f95e5"
NC_042493.1	RepeatMasker	DNA/TcMar-m44?	7127651	7127815	664	-	.	ID="dnax-4b_ap";Tend="173";Tstart="1";shortTE="F";uid="7d2519b7-546b-489d-a9b0-c1f210cd914b"
NC_042493.1	RepeatMasker	Retroposon?	112960427	112960798	958	-	.	ID="RND-6_FAMILY-1974";Tend="558";Tstart="199";shortTE="F";uid="1b4e64a0-0676-4ded-9d35-a62dcbfb1079"
NC_042493.1	RepeatMasker	DNA	123021149	123023404	16012	-	.	ID="RND-6_FAMILY-2204";Tend="2345";Tstart="202";shortTE="F";uid="68be36af-1cd2-4246-91be-29985f4451c2"
NC_042493.1	RepeatMasker	Retroposon?	129534707	129534855	540	-	.	ID="RND-6_FAMILY-8413";Tend="576";Tstart="432";shortTE="F";uid="5780d640-0e62-414e-bdc1-250694648f1a"
NC_042493.1	RepeatMasker	Unknown	62355228	62355346	471	-	.	ID="RND-5_FAMILY-4016";Tend="1116";Tstart="996";shortTE="F";uid="4aa29205-53ec-430b-95fa-286a867975de"
NC_042493.1	RepeatMasker	Retroposon?	6876831	6877609	670	-	.	ID="SINE2-2_AP";Tend="872";Tstart="87";shortTE="F";uid="3190bbef-8578-4b7d-82dc-0e907be837e1"
NC_042493.1	RepeatMasker	DNA/hAT-Tip100	32729575	32730198	5242	-	.	ID="RND-6_FAMILY-10004";Tend="1154";Tstart="533";shortTE="F";uid="b3943031-f34e-4b5c-adfd-7ba081ca6532"
NC_042493.1	RepeatMasker	DNA	41807183	41807336	564	-	.	ID="RND-6_FAMILY-16233";Tend="581";Tstart="428";shortTE="F";uid="dedad35b-9be4-4127-a6ca-30c402d39a3a"
NC_042493.1	RepeatMasker	DNA/hAT-Charlie	14456468	14457711	4560	-	.	ID="RND-6_FAMILY-1662";TEgroup="ctg_1%7CRND-6_FAMILY-1662%7C1";Tend="1199";Tstart="138";shortTE="F";uid="29bfacfe-3cb3-4c58-8337-15e4ac1db5b0"
NC_042493.1	RepeatMasker	Retroposon?	125480565	125481134	3841	-	.	ID="RND-6_FAMILY-11842";Tend="1353";Tstart="762";shortTE="F";uid="6f1c31a1-8f45-476f-a6b2-2e609ed290c6"
NC_042493.1	RepeatMasker	DNA/Kolobok-E	81633211	81633729	2305	-	.	ID="KOLOBOKE-3_AP";Tend="2177";Tstart="1626";shortTE="F";uid="5e51056c-8f85-4170-b65a-0c79e89de035"
NC_042493.1	RepeatMasker	DNA	106667691	106668084	2333	-	.	ID="RND-5_FAMILY-2119";Tend="1167";Tstart="803";shortTE="F";uid="8237bb73-b777-4e25-b893-b2d228ff2d97"
NC_042493.1	RepeatMasker	RC/Helitron	47051285	47051623	2635	-	.	ID="RND-5_FAMILY-1906";Tend="1694";Tstart="1364";shortTE="F";uid="45563ae0-f6f9-48c1-b3b2-0b040a82c5b2"
NC_042493.1	RepeatMasker	DNA/MULE-MuDR	103442488	103442802	1510	-	.	ID="RND-6_FAMILY-4919";Tend="1633";Tstart="1316";shortTE="F";uid="6d2b62c2-7d6d-46f7-9516-16c576412b03"
NC_042493.1	RepeatMasker	DNA/Ginger-1	62701447	62701649	719	-	.	ID="RND-6_FAMILY-21700";Tend="1407";Tstart="1187";shortTE="F";uid="516fa21c-430d-444a-a1d4-3d21ca4c3e09"
NC_042493.1	RepeatMasker	DNA/TcMar-Pogo?	119990666	119991755	1445	-	.	ID="RND-1_FAMILY-334";TEgroup="ctg_1%7CRND-1_FAMILY-334%7C1";Tend="2007";Tstart="841";shortTE="F";uid="26929f06-ef7f-4e9f-bde3-0123f183d23c"
NC_042493.1	RepeatMasker	Unknown	2232417	2233120	3443	-	.	ID="RND-1_FAMILY-329";Tend="1579";Tstart="873";shortTE="F";uid="56043627-31b2-40fe-beaa-8d27a1edb1e4"
NC_042493.1	RepeatMasker	Retroposon?	89474097	89474994	1984	-	.	ID="RND-6_FAMILY-57";Tend="1464";Tstart="678";shortTE="F";uid="1f4eb2e0-17f4-4074-8d91-31bf557ad4eb"
NC_042493.1	RepeatMasker	DNA	30871144	30871306	1258	-	.	ID="RND-1_FAMILY-485";Tend="765";Tstart="603";shortTE="F";uid="c5c1852b-5e7b-4113-a119-f32421c62af1"
NC_042493.1	RepeatMasker	DNA/hAT-Tip100	1481678	1481832	525	-	.	ID="RND-5_FAMILY-4890";Tend="748";Tstart="582";shortTE="F";uid="05daaf3c-96a2-4f96-b561-7921f6f1fd26"
NC_042493.1	RepeatMasker	Unknown	17572633	17573294	5001	-	.	ID="RND-6_FAMILY-36058";Tend="1638";Tstart="977";shortTE="F";uid="10f32199-22d3-4b7c-91b2-31281dd7334f"
NC_042493.1	RepeatMasker	DNA/hAT-hAT19	59001628	59001800	682	-	.	ID="HAT-N15_AP";Tend="172";Tstart="1";shortTE="F";uid="92ea1f38-81e9-4ca3-bff9-4b1470a4029d"
NC_042493.1	RepeatMasker	DNA/hAT-Tip100	78609226	78609366	538	-	.	ID="DNA8-63_AP";Tend="160";Tstart="2";shortTE="F";uid="4d2128da-c0d8-452c-8bd8-46921f95ec80"
NC_042493.1	RepeatMasker	Retroposon?	40667538	40667742	769	-	.	ID="RND-6_FAMILY-14939";Tend="1460";Tstart="1261";shortTE="F";uid="22a65d88-d626-45be-ae0c-a6a6c1719234"
NC_042493.1	RepeatMasker	DNA/Ginger-1	33913302	33913425	681	-	.	ID="RND-5_FAMILY-3362";Tend="1661";Tstart="1533";shortTE="F";uid="45f20d14-d6f7-411d-9b1d-cb1a69991af8"
NC_042493.1	RepeatMasker	DNA/hAT-Tip100	130058441	130059743	6297	-	.	ID="RND-5_FAMILY-2331";Tend="1951";Tstart="673";shortTE="F";uid="18e90afe-c41c-4521-8eaf-1569e0fb1fe8"
NC_042493.1	RepeatMasker	Retroposon?	26733810	26734401	4365	-	.	ID="RND-6_FAMILY-2390";Tend="2524";Tstart="1892";shortTE="F";uid="092c8145-434f-4257-8803-b4cee1de6be1"
NC_042493.1	RepeatMasker	DNA/Ginger-1	128482334	128482868	4011	-	.	ID="RND-6_FAMILY-51198";Tend="1971";Tstart="1433";shortTE="F";uid="ba389657-4256-4bef-87b5-1eebc80effd6"
NC_042493.1	RepeatMasker	Retroposon?	112393568	112394144	4759	-	.	ID="SINE2-2_AP";Tend="567";Tstart="1";shortTE="F";uid="edfce0d4-dbc5-4be3-86ed-5052decb76eb"
NC_042493.1	RepeatMasker	DNA/Kolobok-E	33659080	33659406	441	-	.	ID="RND-6_FAMILY-829";Tend="1512";Tstart="1203";shortTE="F";uid="d916a662-b49c-4e00-a989-2ec8457454c1"
NC_042493.1	RepeatMasker	LINE/CR1	125639103	125639675	2334	-	.	ID="RND-5_FAMILY-1677";Tend="1159";Tstart="552";shortTE="F";uid="da3b78b8-9046-4c7e-a9a7-17355d1ad23b"
NC_042493.1	RepeatMasker	Unknown	59786845	59787760	2555	-	.	ID="RND-6_FAMILY-11152";TEgroup="ctg_1%7CRND-6_FAMILY-11152%7C1";Tend="1404";Tstart="665";shortTE="F";uid="1f3a0256-15d7-43ce-bd23-2411dc2793f4"
NC_042493.1	RepeatMasker	DNA/Kolobok-E	84515080	84515339	1587	-	.	ID="RND-6_FAMILY-15442";Tend="2172";Tstart="1922";shortTE="F";uid="e00759fa-83a9-4e44-9cca-c048018b4527"
NC_042493.1	RepeatMasker	RC/Helitron	29981812	29982091	711	-	.	ID="RND-5_FAMILY-1022";Tend="1521";Tstart="1249";shortTE="F";uid="42687096-2a0c-4478-8e9b-f4740113a002"
NC_042493.1	RepeatMasker	DNA/MULE-MuDR	15832427	15832552	403	-	.	ID="RND-4_FAMILY-85";Tend="534";Tstart="402";shortTE="F";uid="ad04aa61-c865-4bad-a091-353bdfe9c3b4"
NC_042493.1	RepeatMasker	DNA/hAT-Ac	30466136	30466716	3307	-	.	ID="RND-1_FAMILY-125";TEgroup="ctg_1%7CRND-1_FAMILY-125%7C4";Tend="2492";Tstart="835";shortTE="F";uid="857b0281-4b8a-4c42-bc63-44884e4ed232"
NC_042493.1	RepeatMasker	DNA/hAT-hAT19	92778471	92778650	1124	-	.	ID="DNA8-71_AP";Tend="179";Tstart="1";shortTE="F";uid="8f578b5e-be29-4a79-beb6-19fa8ca69918"
NC_042493.1	RepeatMasker	DNA/Ginger-1	127303787	127303888	611	-	.	ID="GINGER1-1_AP";Tend="3515";Tstart="3414";shortTE="F";uid="0c22a708-f372-4bac-b3ab-7989033d5e51"
NC_042493.1	RepeatMasker	DNA/Ginger-2	19597564	19598165	677	-	.	ID="GINGER2-N2_AP";Tend="1469";Tstart="885";shortTE="F";uid="27fd1b21-1091-428d-93f0-aaea26099758"
NC_042493.1	RepeatMasker	Retroposon?	114630623	114631799	6960	-	.	ID="SINE2-1_AP";Tend="1607";Tstart="421";shortTE="F";uid="1f63dad6-be3b-442f-85df-1f4d1cbcb9e0"
NC_042493.1	RepeatMasker	DNA/Ginger-1	29691407	29692080	5304	-	.	ID="RND-6_FAMILY-8793";Tend="1761";Tstart="1091";shortTE="F";uid="83ddef2d-773d-4f2b-9158-67eeb2ebb142"
NC_042493.1	RepeatMasker	DNA/hAT-hAT19	108216039	108216402	3096	-	.	ID="DNA8-49_AP";Tend="364";Tstart="1";shortTE="F";uid="26dfba43-d415-4d39-89f0-daac68d8eebd"
NC_042493.1	RepeatMasker	DNA/Ginger-1	34030841	34031077	1001	-	.	ID="RND-6_FAMILY-1559";Tend="988";Tstart="743";shortTE="F";uid="1bcb297c-85c1-45f1-838e-4cc10e44666c"
NC_042493.1	RepeatMasker	DNA/hAT-hAT19	45497166	45497338	1199	-	.	ID="DNA8-50_AP";Tend="170";Tstart="1";shortTE="F";uid="76998d08-2158-44da-bd5d-f0eacc5d1380"
NC_042493.1	RepeatMasker	LINE/I	1236222	1236417	1369	-	.	ID="RND-6_FAMILY-1340";Tend="613";Tstart="418";shortTE="F";uid="ba215019-090d-4229-aa22-98021333bd84"
NC_042493.1	RepeatMasker	DNA	82625923	82626590	4514	-	.	ID="RND-5_FAMILY-2302";Tend="1621";Tstart="966";shortTE="F";uid="bc4f6c4b-5469-4720-80ce-3b95318de32a"
NC_042493.1	RepeatMasker	Retroposon?	121431920	121432046	416	-	.	ID="RND-6_FAMILY-11842";Tend="919";Tstart="791";shortTE="F";uid="7e1860e1-4aa7-421c-8bb6-2c5fb7d2f26d"
NC_042493.1	RepeatMasker	DNA	31960543	31960799	465	-	.	ID="DNA4-3_AP";Tend="372";Tstart="133";shortTE="F";uid="5a86b883-bba3-4386-bf1a-6d9bcada37c7"
NC_042493.1	RepeatMasker	DNA/hAT-hAT19	132083674	132083987	435	-	.	ID="RND-6_FAMILY-14398";Tend="1418";Tstart="1132";shortTE="F";uid="2c05ce14-89f1-40e0-96d6-a356f9f43172"
NC_042493.1	RepeatMasker	Unknown	81792495	81792725	589	-	.	ID="RND-4_FAMILY-188";Tend="905";Tstart="649";shortTE="F";uid="e4b74585-8e98-4e6f-bee5-7d4c7259f0f4"
NC_042493.1	RepeatMasker	DNA/Kolobok-E	111520115	111521023	3260	-	.	ID="RND-6_FAMILY-15442";Tend="2145";Tstart="1249";shortTE="F";uid="4b7207c7-60bf-4a3b-bf51-aa80ddcc110b"
NC_042493.1	RepeatMasker	DNA/Ginger-1	39818255	39818950	5033	-	.	ID="RND-6_FAMILY-20286";Tend="1702";Tstart="1013";shortTE="F";uid="b46cdda9-c1bf-43cd-9986-c166db24eae8"
NC_042493.1	RepeatMasker	DNA	1152153	1152605	873	-	.	ID="DNA4-3_AP";Tend="633";Tstart="162";shortTE="F";uid="079f47e3-b52d-4d0a-a498-269e7134455d"
NC_042493.1	RepeatMasker	Unknown	43276387	43278693	6215	-	.	ID="RND-5_FAMILY-3850";Tend="2211";Tstart="24";shortTE="F";uid="b381071e-ae68-4131-ab08-5db79309bba4"
NC_042493.1	RepeatMasker	DNA/Kolobok-E	51576276	51576527	1524	-	.	ID="KOLOBOKE-4_AP";Tend="4934";Tstart="4680";shortTE="F";uid="550a676d-edff-4d55-8ad6-43c59579a63c"
NC_042493.1	RepeatMasker	DNA/Sola-1	104703915	104704346	3132	-	.	ID="RND-6_FAMILY-3980";Tend="1555";Tstart="1123";shortTE="F";uid="100661e5-9e2f-49ab-b7ad-b09f29343fcf"
NC_042493.1	RepeatMasker	Retroposon?	108609190	108609400	1502	-	.	ID="RND-5_FAMILY-836";Tend="2224";Tstart="2021";shortTE="F";uid="35cecc95-7f96-47a8-ad5d-ed3fbee10111"
NC_042493.1	RepeatMasker	Unknown	122149781	122150421	3195	-	.	ID="RND-6_FAMILY-39312";Tend="544";Tstart="2";shortTE="F";uid="92b7c169-4b40-4be4-b9d5-0216bea182d1"
NC_042493.1	RepeatMasker	DNA/Kolobok-E	125339198	125339363	483	-	.	ID="RND-5_FAMILY-5933";Tend="1285";Tstart="1124";shortTE="F";uid="6a78981f-e8fe-4c0b-9140-991afc181acc"
NC_042493.1	RepeatMasker	DNA/hAT-Tip100	91442200	91442388	1320	-	.	ID="dna8-63_ap";Tend="168";Tstart="1";shortTE="F";uid="b71b76fd-63e5-4f31-9ddf-b66eb4aa209e"
NC_042493.1	RepeatMasker	DNA	45775002	45776114	8161	-	.	ID="RND-5_FAMILY-6073";Tend="2336";Tstart="1231";shortTE="F";uid="78af2bec-d91d-410d-81b6-a088461ee17c"
NC_042493.1	RepeatMasker	DNA/Sola-1	77459114	77459718	3421	-	.	ID="RND-6_FAMILY-10931";Tend="1230";Tstart="569";shortTE="F";uid="8e460a87-572f-4133-8869-9cc56596aab0"
NC_042493.1	RepeatMasker	DNA/Sola-1	60198749	60198884	737	-	.	ID="RND-6_FAMILY-4714";Tend="907";Tstart="771";shortTE="F";uid="d9a9dd8d-1fb3-4ae8-966e-15e715077cd6"
NC_042493.1	RepeatMasker	DNA/hAT-Ac	105454990	105456433	6296	-	.	ID="RND-1_FAMILY-274";Tend="1927";Tstart="499";shortTE="F";uid="d7c5a0bc-fbe5-4cc4-90ef-d3df2c7c7358"
NC_042493.1	RepeatMasker	DNA	53277386	53277765	1684	-	.	ID="TTAA3_AP";Tend="429";Tstart="12";shortTE="F";uid="a2a12fc1-7c76-4f11-85ec-ec645ce73eec"
NC_042493.1	RepeatMasker	DNA	43689856	43690494	1830	-	.	ID="RND-6_FAMILY-5599";TEgroup="ctg_1%7CRND-6_FAMILY-5599%7C1";Tend="1162";Tstart="751";shortTE="F";uid="d6e15a0f-f237-4613-8264-3c9126bb0daf"
NC_042493.1	RepeatMasker	DNA/Kolobok-E	78216889	78217279	1642	-	.	ID="KOLOBOKE-3_AP";Tend="2181";Tstart="1792";shortTE="F";uid="8108cfd5-a10e-467a-815e-684ddeb57e7b"
NC_042493.1	RepeatMasker	DNA/hAT-hAT19	49166900	49167105	811	-	.	ID="rnd-5_family-2884";Tend="1865";Tstart="1552";shortTE="F";uid="747d5543-1b5b-40e7-909e-e5b2fc7d3482"
NC_042493.1	RepeatMasker	DNA	125417545	125417894	1636	-	.	ID="TTAA2C_AP";Tend="418";Tstart="22";shortTE="F";uid="ec634208-82c0-410d-9843-ca38ce7e19b7"
NC_042493.1	RepeatMasker	DNA/hAT-hATm	111408409	111408841	866	-	.	ID="HAT-4_AP";Tend="1088";Tstart="656";shortTE="F";uid="a0a435a0-bc98-46c6-86dc-f6ca9e3743f7"
NC_042493.1	RepeatMasker	Unknown	127025186	127025666	2345	-	.	ID="RND-6_FAMILY-7933";Tend="1737";Tstart="1329";shortTE="F";uid="ac6fda16-c9c1-4c75-a7af-9f6e78f8f203"
NC_042493.1	RepeatMasker	DNA/hAT	57252546	57252703	928	-	.	ID="RND-1_FAMILY-530";Tend="686";Tstart="532";shortTE="F";uid="7a0dea98-ea89-439c-8aaa-1644fe910795"
NC_042493.1	RepeatMasker	Unknown	26804044	26804774	2796	-	.	ID="RND-5_FAMILY-1796";Tend="1585";Tstart="847";shortTE="F";uid="f70c6274-5554-424b-ac83-3694f6ef7e6e"
NC_042493.1	RepeatMasker	DNA/hAT-Ac	77689961	77690424	2900	-	.	ID="DNA8-20_AP";Tend="454";Tstart="1";shortTE="F";uid="c6d30e70-8939-4f7c-906f-4ffa210a0408"
NC_042493.1	RepeatMasker	DNA	109441307	109441738	2736	-	.	ID="RND-6_FAMILY-12192";Tend="708";Tstart="291";shortTE="F";uid="2dd9ad12-28a2-41c9-895a-71e6145b8e21"
NC_042493.1	RepeatMasker	DNA	36859449	36859835	863	-	.	ID="RND-1_FAMILY-464";Tend="1422";Tstart="974";shortTE="F";uid="12eea2e4-e57a-45d0-afbe-bae9769cd228"
NC_042493.1	RepeatMasker	Unknown	102475060	102475387	2226	-	.	ID="RND-5_FAMILY-8251";Tend="1525";Tstart="1199";shortTE="F";uid="5d9018ac-3b91-416c-9f56-478741b40db0"
NC_042493.1	RepeatMasker	DNA/hAT-hATm	99478811	99479381	1617	-	.	ID="RND-6_FAMILY-5163";Tend="2251";Tstart="1687";shortTE="F";uid="3e19faf2-adb0-464f-9743-ff2e5f212d76"
NC_042493.1	RepeatMasker	DNA	127368680	127368995	2157	-	.	ID="DNA4-3_AP";Tend="637";Tstart="281";shortTE="F";uid="cb4de925-b841-48ea-b1fd-56b1d7f0de25"
NC_042493.1	RepeatMasker	Unknown	95610001	95610131	1060	-	.	ID="RND-1_FAMILY-403";Tend="994";Tstart="864";shortTE="F";uid="3e08507c-3b49-4ae7-b707-9c2b6d854d49"
NC_042493.1	RepeatMasker	LTR/Copia	127909958	127910539	593	-	.	ID="COPIA-1_LMI-I";Tend="2222";Tstart="1629";shortTE="F";uid="43bad1a0-ebb2-471f-a5de-0455effc2ac4"
NC_042493.1	RepeatMasker	DNA/Ginger-1	113961460	113961635	1111	-	.	ID="RND-6_FAMILY-9672";Tend="979";Tstart="805";shortTE="F";uid="448db909-23d9-40ca-856b-a9af812cac5d"
NC_042493.1	RepeatMasker	DNA	61954266	61954582	1473	-	.	ID="RND-5_FAMILY-2119";Tend="1163";Tstart="802";shortTE="F";uid="20f917f1-3dbd-4f4b-89b0-4d4966838b81"
NC_042493.1	RepeatMasker	DNA/Sola-1	12803605	12804252	3764	-	.	ID="RND-6_FAMILY-3980";Tend="1215";Tstart="578";shortTE="F";uid="c9d4d69e-f7b3-472d-8559-9edd20d0464d"
NC_042493.1	RepeatMasker	Retroposon?	1877410	1877697	1440	-	.	ID="SINE2-1_AP";TEgroup="ctg_1%7CSINE2-1_AP%7C1";Tend="1770";Tstart="1043";shortTE="F";uid="2faeacbe-db26-43c7-9a31-f01d91cfec07"
NC_042493.1	RepeatMasker	Unknown	12309380	12309572	609	-	.	ID="RND-6_FAMILY-7329";Tend="628";Tstart="465";shortTE="F";uid="a90cd6c6-625d-4315-9e64-d0ef781a4636"
NC_042493.1	RepeatMasker	DNA	22153317	22153717	1712	-	.	ID="rnd-1_family-464";Tend="1492";Tstart="962";shortTE="F";uid="78980615-0439-49d7-8ade-fc255850269b"
NC_042493.1	RepeatMasker	DNA	100177743	100179521	5968	-	.	ID="RND-6_FAMILY-7526";TEgroup="ctg_1%7CRND-6_FAMILY-7526%7C1";Tend="1776";Tstart="173";shortTE="F";uid="df61bd22-4044-4681-b078-9388ea5f653d"
NC_042493.1	RepeatMasker	DNA/Ginger-1	4061139	4061797	935	-	.	ID="RND-6_FAMILY-20286";Tend="2424";Tstart="1776";shortTE="F";uid="7bf64010-eaac-4642-be03-656f61526235"
NC_042493.1	RepeatMasker	DNA	29324985	29325624	573	-	.	ID="rnd-6_family-15517";Tend="1803";Tstart="1296";shortTE="F";uid="ad5939d3-0390-4449-b616-0576835755c7"
NC_042493.1	RepeatMasker	DNA	39427921	39428236	1326	-	.	ID="TTAA5_AP";Tend="400";Tstart="66";shortTE="F";uid="a42d0ffa-c1fe-4f98-ada0-d78e4b08610b"
NC_042493.1	RepeatMasker	Retroposon?	11197598	11197912	1139	-	.	ID="RND-6_FAMILY-11842";Tend="1266";Tstart="964";shortTE="F";uid="30a94f77-6a86-4e08-8d4e-4a2b703d4f74"
NC_042493.1	RepeatMasker	DNA	79510998	79511497	2940	-	.	ID="RND-5_FAMILY-5530";Tend="1560";Tstart="1033";shortTE="F";uid="cdabf77d-1d53-4686-93cb-16836c9fc437"
NC_042493.1	RepeatMasker	Unknown	81457133	81457584	490	-	.	ID="RND-6_FAMILY-10174";TEgroup="ctg_1%7CRND-6_FAMILY-10174%7C2";Tend="1335";Tstart="964";shortTE="T";uid="db74a665-1953-461c-91e1-0c576d1fbb5d"
NC_042493.1	RepeatMasker	DNA/Ginger-1	123024227	123024503	1079	-	.	ID="RND-5_FAMILY-3362";Tend="1432";Tstart="1162";shortTE="F";uid="8b29dca1-68e4-4f5f-849f-ca4c74a6479c"
NC_042493.1	RepeatMasker	DNA/Kolobok-E	98174321	98174513	431	-	.	ID="RND-6_FAMILY-49075";Tend="865";Tstart="681";shortTE="F";uid="5dea7e07-2ba2-4823-8a19-aa3d002eace5"
NC_042493.1	RepeatMasker	DNA/TcMar-Pogo	19332341	19332587	520	-	.	ID="RND-6_FAMILY-2924";Tend="1036";Tstart="787";shortTE="F";uid="9d124a8c-f9a4-4c25-94b7-7ddd7c8859cd"
NC_042493.1	RepeatMasker	Unknown	37533390	37533726	2548	-	.	ID="RND-6_FAMILY-4083";Tend="494";Tstart="157";shortTE="F";uid="e857325b-20c2-49a3-91d0-50dc22a24714"
NC_042493.1	RepeatMasker	DNA/hAT-Tip100	78276540	78276657	473	-	.	ID="RND-6_FAMILY-2272";Tend="1545";Tstart="1428";shortTE="F";uid="6b25ea7f-a205-4dbf-8b2f-2ec38a8f41e7"
NC_042493.1	RepeatMasker	DNA/Kolobok-E	84057253	84057829	2964	-	.	ID="RND-6_FAMILY-15442";Tend="2217";Tstart="1647";shortTE="F";uid="78e88bee-17c7-4c72-9dcf-df60c175b527"
NC_042493.1	RepeatMasker	DNA/hAT-Ac	94463047	94463176	426	-	.	ID="DNA8-91_AP";Tend="134";Tstart="1";shortTE="F";uid="bc4b4647-c277-411a-b2e4-ba8bff686006"
NC_042493.1	RepeatMasker	DNA/hAT-Ac	32010958	32011089	473	-	.	ID="RND-6_FAMILY-24053";Tend="420";Tstart="273";shortTE="F";uid="6bcb284b-4971-4b31-a611-28ad4282927e"
NC_042493.1	RepeatMasker	Unknown	102012464	102013714	5773	-	.	ID="RND-6_FAMILY-40267";Tend="2151";Tstart="931";shortTE="F";uid="3c390346-73ab-4591-8986-1ad2e0923a0c"
NC_042493.1	RepeatMasker	Unknown	125024274	125024472	680	-	.	ID="RND-1_FAMILY-200";Tend="1199";Tstart="1009";shortTE="F";uid="5b1b5b0e-74d2-4e9a-be54-b1290741e5eb"
NC_042493.1	RepeatMasker	RC/Helitron	80401603	80402245	2966	-	.	ID="RND-1_FAMILY-504";Tend="1274";Tstart="652";shortTE="F";uid="14b7e0eb-6624-450d-903f-35e218ac7432"
NC_042493.1	RepeatMasker	DNA/Ginger-1	103315120	103315228	601	-	.	ID="RND-6_FAMILY-717";Tend="709";Tstart="604";shortTE="F";uid="2f4b697d-d1e1-4731-8de4-83600ac1a3c4"
NC_042493.1	RepeatMasker	Unknown	95656543	95657323	1790	-	.	ID="RND-5_FAMILY-5046";Tend="1613";Tstart="549";shortTE="F";uid="94435c60-f8e5-4ebd-9239-480a2fa80129"
NC_042493.1	RepeatMasker	Unknown	113548393	113548521	862	-	.	ID="RND-5_FAMILY-1902";Tend="1048";Tstart="896";shortTE="F";uid="7b3b8d6c-6013-4de0-b65b-10375da79e53"
NC_042493.1	RepeatMasker	DNA/hAT-Tip100	103453757	103454049	1261	-	.	ID="DNA8-87_AP";Tend="820";Tstart="551";shortTE="F";uid="f1eb3575-3112-4037-ade4-72159d210112"
NC_042493.1	RepeatMasker	Unknown	42192606	42192780	707	-	.	ID="RND-1_FAMILY-432";Tend="419";Tstart="248";shortTE="F";uid="d705c69d-4d97-401d-9b9b-e58530d189b3"
NC_042493.1	RepeatMasker	DNA/hAT-Charlie	122320635	122320906	476	-	.	ID="RND-6_FAMILY-2110";Tend="1110";Tstart="908";shortTE="F";uid="a83d62af-5f71-4cb3-bec0-80478a98101c"
NC_042493.1	RepeatMasker	Unknown	97147077	97147329	554	-	.	ID="RND-6_FAMILY-11615";Tend="880";Tstart="634";shortTE="F";uid="761b134a-d50d-4d34-830e-e18e029d406d"
NC_042493.1	RepeatMasker	DNA	102999479	102999721	1699	-	.	ID="RND-6_FAMILY-14385";Tend="1178";Tstart="937";shortTE="F";uid="11e66ed3-7647-4a03-a12d-24133ab63a87"
NC_042493.1	RepeatMasker	Unknown	2153353	2153541	709	-	.	ID="RND-6_FAMILY-15952";Tend="976";Tstart="792";shortTE="F";uid="66246449-bbe1-4aa2-8d78-285f2f5d7c4c"
NC_042493.1	RepeatMasker	Unknown	76700018	76700173	911	-	.	ID="RND-6_FAMILY-12364";Tend="1085";Tstart="932";shortTE="F";uid="2fdb8dbb-3fb9-4f84-b77b-9d3db69940a2"
NC_042493.1	RepeatMasker	Unknown	111862411	111862608	905	-	.	ID="RND-6_FAMILY-39312";Tend="1875";Tstart="1693";shortTE="F";uid="70254bb4-e06b-4f3f-94a6-87807690c45d"
NC_042493.1	RepeatMasker	DNA/Kolobok-E	125162007	125162752	1929	-	.	ID="RND-5_FAMILY-3759";Tend="1701";Tstart="966";shortTE="F";uid="0baa0d06-4fd9-47c7-9b8e-8faf66fc5df8"
NC_042493.1	RepeatMasker	Unknown	38726132	38726427	2178	-	.	ID="RND-1_FAMILY-393";Tend="1303";Tstart="994";shortTE="F";uid="78231910-8935-42c6-b31a-936a0c6d4b10"
NC_042493.1	RepeatMasker	Unknown	3794316	3794935	4068	-	.	ID="RND-5_FAMILY-6818";Tend="1571";Tstart="944";shortTE="F";uid="740ce0a8-e490-4b30-b0a0-38d91a68653e"
NC_042493.1	RepeatMasker	DNA	115787822	115788379	3185	-	.	ID="RND-6_FAMILY-5201";Tend="714";Tstart="175";shortTE="F";uid="72faf7d9-a9dc-4fc6-baea-1219986d4028"
NC_042493.1	RepeatMasker	DNA/Kolobok-E	38833425	38833614	587	-	.	ID="RND-6_FAMILY-9044";Tend="1802";Tstart="1628";shortTE="F";uid="f756b72c-ddfe-4756-8d9b-9df9d3d9fd3f"
NC_042493.1	RepeatMasker	Unknown	15207479	15208017	3440	-	.	ID="RND-1_FAMILY-519";Tend="1869";Tstart="1310";shortTE="F";uid="43aa41b3-1f73-4e18-b5e9-0a42518bb530"
NC_042493.1	RepeatMasker	LINE/I-Jockey	123549355	123549774	676	-	.	ID="RND-6_FAMILY-5374";Tend="1463";Tstart="1040";shortTE="F";uid="491b8eb8-5415-4415-9097-f17e6ce9761d"
NC_042493.1	RepeatMasker	Retroposon?	37160068	37160361	5397	-	.	ID="SINE2-1_AP";Tend="1770";Tstart="1290";shortTE="F";uid="c66b8828-dfb7-4604-a588-5b9cd0278005"
NC_042493.1	RepeatMasker	Retroposon?	54542774	54543467	1772	-	.	ID="RND-6_FAMILY-14514";Tend="995";Tstart="286";shortTE="F";uid="ef6ec536-b25e-4da4-9092-30c8e5ec2308"
NC_042493.1	RepeatMasker	DNA/Ginger-1	102593291	102593571	1863	-	.	ID="RND-6_FAMILY-1559";Tend="2150";Tstart="1862";shortTE="F";uid="19a93c2a-ca41-42a3-955c-b3ec43af18ca"
NC_042493.1	RepeatMasker	Retroposon?	110195571	110195700	401	-	.	ID="SINE2-2_AP";Tend="1141";Tstart="1011";shortTE="F";uid="2d48d08c-ed7f-4e9a-931c-8c1a5fb9403e"
NC_042493.1	RepeatMasker	DNA/Kolobok-E	55178400	55178612	1387	-	.	ID="KOLOBOKE-4_AP";Tend="4923";Tstart="4710";shortTE="F";uid="41599519-abf7-47d5-b6b3-9f2125f77d24"
NC_042493.1	RepeatMasker	Retroposon?	23240953	23241056	590	-	.	ID="RND-6_FAMILY-6254";Tend="797";Tstart="672";shortTE="F";uid="049d63c1-0e54-416d-b979-f45a284e8cc3"
NC_042493.1	RepeatMasker	RC/Helitron	84827921	84828090	725	-	.	ID="RND-4_FAMILY-831";Tend="1281";Tstart="1121";shortTE="F";uid="68e93f9c-fcd9-4538-82d1-b03b7ac24db1"
NC_042493.1	RepeatMasker	DNA/Ginger-1	15255323	15255869	4181	-	.	ID="RND-6_FAMILY-3871";Tend="1447";Tstart="907";shortTE="F";uid="d8581e32-6b5c-4185-baf6-d9a2746c9be9"
NC_042493.1	RepeatMasker	DNA/hAT?	129250906	129251462	1546	-	.	ID="RND-6_FAMILY-13545";TEgroup="ctg_1%7CRND-6_FAMILY-13545%7C2";Tend="1631";Tstart="705";shortTE="F";uid="d1afd1e9-8a89-4edc-b2e5-1154a752f1c0"
NC_042493.1	RepeatMasker	DNA/Ginger-1	7667499	7667925	3113	-	.	ID="RND-6_FAMILY-22402";Tend="2637";Tstart="2195";shortTE="F";uid="2de6b4ff-59db-442c-8d16-0fcfa84585f8"
NC_042493.1	RepeatMasker	LTR/Gypsy	37615387	37615579	1127	-	.	ID="RND-6_FAMILY-54201";Tend="685";Tstart="520";shortTE="F";uid="0c98bd89-cf59-4115-b3fa-ef286baaa242"
NC_042493.1	RepeatMasker	Unknown	16847310	16848048	4842	-	.	ID="RND-6_FAMILY-11190";Tend="1212";Tstart="453";shortTE="F";uid="e50141ed-8c90-4d50-9eb3-0d707e16eae7"
NC_042493.1	RepeatMasker	DNA/hAT-Tip100	15650369	15650516	1260	-	.	ID="RND-6_FAMILY-5162";Tend="2007";Tstart="1859";shortTE="F";uid="99ca57b4-3ce1-4f53-a335-4fe7307f9dea"
NC_042493.1	RepeatMasker	DNA/MULE-MuDR	27712721	27712924	488	-	.	ID="MUDR10X_AP";Tend="200";Tstart="3";shortTE="F";uid="ea8b4b66-bef0-403e-85b7-c79e1279f04d"
NC_042493.1	RepeatMasker	DNA	125309200	125309381	1244	-	.	ID="DNA8-31_AP";Tend="595";Tstart="414";shortTE="F";uid="f37b516b-c6e6-412b-9847-3813996f4755"
NC_042493.1	RepeatMasker	Unknown	22574994	22575228	538	-	.	ID="RND-6_FAMILY-18372";Tend="945";Tstart="708";shortTE="F";uid="841113ea-f35c-4e75-83af-e74469dbdfca"
NC_042493.1	RepeatMasker	Unknown	81885293	81885468	805	-	.	ID="RND-6_FAMILY-10244";Tend="1828";Tstart="1636";shortTE="F";uid="f4bf455a-98ad-48f7-8947-6c43aa9f178b"
NC_042493.1	RepeatMasker	Unknown	13610469	13610937	3235	-	.	ID="RND-6_FAMILY-6823";Tend="1414";Tstart="918";shortTE="F";uid="857abbe5-f8e5-4ade-8bb6-d6752717790b"
NC_042493.1	RepeatMasker	Retroposon?	52360476	52360633	473	-	.	ID="RND-6_FAMILY-2390";Tend="2547";Tstart="2395";shortTE="F";uid="45b6b2cb-ad91-4176-be47-2ad259ff6491"
NC_042493.1	RepeatMasker	Unknown	71108349	71108616	2222	-	.	ID="RND-6_FAMILY-9097";Tend="1235";Tstart="968";shortTE="F";uid="f3a51e20-77e1-4c9d-bcd7-564829c8230e"
NC_042493.1	RepeatMasker	RC/Helitron	95903008	95903499	3195	-	.	ID="RND-1_FAMILY-8";Tend="1628";Tstart="817";shortTE="F";uid="a075ba1c-55f1-4d09-966b-289e5a015e64"
NC_042493.1	RepeatMasker	DNA	87533853	87534240	991	-	.	ID="TTAA2C_AP";Tend="422";Tstart="34";shortTE="F";uid="5dcf58bc-40c2-4328-9544-ba51d6c5217d"
NC_042493.1	RepeatMasker	Retroposon?	17870272	17870555	453	-	.	ID="RND-6_FAMILY-11673";Tend="483";Tstart="203";shortTE="F";uid="e9de1b2b-068f-4c6a-b62b-9581f0b8ad6a"
NC_042493.1	RepeatMasker	Unknown	25206057	25206702	4460	-	.	ID="RND-5_FAMILY-1694";Tend="1508";Tstart="881";shortTE="F";uid="e76a267b-aea6-4016-886c-d9ad12556979"
NC_042493.1	RepeatMasker	Unknown	81325425	81325550	638	-	.	ID="RND-6_FAMILY-10174";Tend="1329";Tstart="1203";shortTE="F";uid="b5d0f070-0f5c-4cce-8d17-e50e31e40562"
NC_042493.1	RepeatMasker	DNA/Sola-1	16316869	16317350	2184	-	.	ID="RND-6_FAMILY-4714";Tend="1297";Tstart="776";shortTE="F";uid="6967b2a8-0051-4185-a4fa-3a315dd6e0e7"
NC_042493.1	RepeatMasker	Unknown	132169774	132170050	1083	-	.	ID="RND-6_FAMILY-24933";Tend="1071";Tstart="825";shortTE="F";uid="048eb03c-3270-4c1d-8206-1bbeda8f2290"
NC_042493.1	RepeatMasker	DNA/Ginger-1	101565213	101565510	1538	-	.	ID="RND-6_FAMILY-9672";Tend="2259";Tstart="1965";shortTE="F";uid="8c877b5a-eed2-40bd-85eb-6468452c6665"
NC_042493.1	RepeatMasker	DNA/hAT-Tip100	94477156	94477302	617	-	.	ID="RND-1_FAMILY-77";Tend="1405";Tstart="1272";shortTE="F";uid="3726eb9d-70b2-4e44-b21f-2f86e1e120d3"
NC_042493.1	RepeatMasker	LTR/Copia	132424182	132424735	4670	-	.	ID="RND-6_FAMILY-17346";Tend="921";Tstart="374";shortTE="F";uid="d17b570e-3a29-4638-bcfc-87731cf1d5e1"
NC_042493.1	RepeatMasker	DNA/Kolobok-E	89841647	89842184	2992	-	.	ID="RND-1_FAMILY-42";Tend="1457";Tstart="894";shortTE="F";uid="804df902-086d-4641-84be-0ca3cc7b235b"
NC_042493.1	RepeatMasker	DNA	130887198	130887309	544	-	.	ID="DNA8-22_AP";Tend="113";Tstart="2";shortTE="F";uid="8d545d50-fd7d-430f-b39a-3080d45d41b1"
NC_042493.1	RepeatMasker	Unknown	101379804	101380002	1318	-	.	ID="RND-4_FAMILY-926";Tend="1165";Tstart="961";shortTE="F";uid="a214c345-b83f-43f5-afbc-039944dc83ea"
NC_042493.1	RepeatMasker	DNA/Kolobok-E	98159536	98159641	541	-	.	ID="RND-5_FAMILY-854";Tend="1078";Tstart="973";shortTE="F";uid="78a848ca-cff4-411e-8d00-87acf413fb2f"
NC_042493.1	RepeatMasker	LINE/CR1	21102425	21102748	775	-	.	ID="RND-5_FAMILY-7041";Tend="376";Tstart="52";shortTE="F";uid="f45ca5c6-e958-4141-be90-c207d94aad18"
NC_042493.1	RepeatMasker	Unknown	31305746	31305958	1144	-	.	ID="RND-6_FAMILY-6455";Tend="341";Tstart="129";shortTE="F";uid="27590bb4-46d6-43f7-8593-474629a33e28"
NC_042493.1	RepeatMasker	DNA/Ginger-1	127443410	127444157	1751	-	.	ID="RND-6_FAMILY-9672";Tend="1802";Tstart="1031";shortTE="F";uid="b859139e-b338-4fbf-a931-75b0214b4d10"
NC_042493.1	RepeatMasker	DNA/hAT-Ac	4812006	4812348	2272	-	.	ID="DNA8-20_AP";Tend="454";Tstart="99";shortTE="F";uid="446ffba4-0058-4c86-b35e-0ce3c55b4636"
NC_042493.1	RepeatMasker	Retroposon?	79733437	79733625	1142	-	.	ID="SINE2-1_AP";Tend="182";Tstart="1";shortTE="F";uid="0f6ae558-455a-491f-bbb9-22fce9518b47"
NC_042493.1	RepeatMasker	DNA/hAT-hAT19	129053756	129053940	491	-	.	ID="HAT-N5_AP";Tend="683";Tstart="503";shortTE="F";uid="838c100e-dbfb-48e9-89fa-c8489c1864ed"
NC_042493.1	RepeatMasker	Unknown	77988248	77988495	482	-	.	ID="RND-6_FAMILY-12424";Tend="1883";Tstart="1644";shortTE="F";uid="3d173b99-3816-47ad-a8c1-33524cfd400b"
NC_042493.1	RepeatMasker	DNA/TcMar-Tigger	111853842	111854382	3451	-	.	ID="DNA2-8_AP";Tend="765";Tstart="219";shortTE="F";uid="fad939c9-00fb-474a-92c2-1ee2d46691ce"
NC_042493.1	RepeatMasker	DNA/hAT-hAT19	102680115	102680833	990	-	.	ID="hat-4_lmi";Tend="1456";Tstart="671";shortTE="F";uid="c0e18733-bf43-413d-9096-0af33faf3cbc"
NC_042493.1	RepeatMasker	DNA	103276476	103276687	1523	-	.	ID="DNA8-57_AP";Tend="220";Tstart="1";shortTE="F";uid="474e44d3-cc36-49ae-b647-5739472cf49b"
NC_042493.1	RepeatMasker	Unknown	127044897	127045085	808	-	.	ID="RND-6_FAMILY-11152";Tend="1114";Tstart="929";shortTE="F";uid="06272818-cd72-4676-9b1a-c9600fdfbea6"
NC_042493.1	RepeatMasker	DNA/Kolobok-E	107850623	107851085	1772	-	.	ID="RND-6_FAMILY-829";Tend="1563";Tstart="1097";shortTE="F";uid="81cf3ae8-7b3f-4735-ab23-57e1f28039c5"
NC_042493.1	RepeatMasker	Unknown	10790966	10791253	2628	-	.	ID="RND-5_FAMILY-4419";Tend="1235";Tstart="948";shortTE="F";uid="346aabe5-5e64-4eb2-ae55-cfde194707bb"
NC_042493.1	RepeatMasker	DNA	130236082	130236217	786	-	.	ID="dnax-2_ap";Tend="274";Tstart="128";shortTE="F";uid="7becc98b-2007-4f36-9da4-980cb1aac5e6"
NC_042493.1	RepeatMasker	DNA/Kolobok-E	88949860	88950052	454	-	.	ID="RND-5_FAMILY-5933";Tend="1288";Tstart="1102";shortTE="F";uid="d279f353-9f31-4256-aaf1-b833123e2975"
NC_042493.1	RepeatMasker	Retroposon?	6114062	6114513	3160	-	.	ID="RND-5_FAMILY-3709";Tend="1497";Tstart="1005";shortTE="F";uid="199bfea0-7504-4ab8-890b-17c4141d9b4b"
NC_042493.1	RepeatMasker	DNA	117590856	117591100	1309	-	.	ID="DNA8-31_AP";Tend="433";Tstart="198";shortTE="F";uid="1ee7b339-c9f3-44b6-a538-97b4295707f7"
NC_042493.1	RepeatMasker	Retroposon?	91819153	91819792	4222	-	.	ID="RND-6_FAMILY-18690";Tend="2305";Tstart="1687";shortTE="F";uid="a59375e5-ecaa-4cf5-8d1e-4a8cd3700b84"
NC_042493.1	RepeatMasker	Unknown	46726902	46727110	502	-	.	ID="RND-6_FAMILY-4393";Tend="939";Tstart="741";shortTE="F";uid="a3b31c85-288d-497d-91f8-a75e65c64be1"
NC_042493.1	RepeatMasker	DNA/Ginger-1	68578689	68579430	4697	-	.	ID="RND-6_FAMILY-20286";Tend="1625";Tstart="897";shortTE="F";uid="ad27eeb1-adbf-458f-a185-67c2ac9ea088"
NC_042493.1	RepeatMasker	DNA/MULE-MuDR	128179351	128179503	625	-	.	ID="RND-5_FAMILY-10647";Tend="1527";Tstart="1377";shortTE="F";uid="4ed0e6dc-3ce2-4f7b-820f-d35a8e2f809a"
NC_042493.1	RepeatMasker	LINE/R1	104920922	104921722	5092	-	.	ID="RND-1_FAMILY-486";Tend="1660";Tstart="846";shortTE="F";uid="69bccabd-1f36-4552-a180-ae5bae3c5493"
NC_042493.1	RepeatMasker	DNA/TcMar-m44	61545526	61545691	661	-	.	ID="DNAX-3_AP";Tend="150";Tstart="2";shortTE="F";uid="5eab041b-050e-4a6c-81b7-4ea1bf3ec5e6"
NC_042493.1	RepeatMasker	Retroposon?	8675532	8675768	928	-	.	ID="RND-6_FAMILY-11842";Tend="996";Tstart="763";shortTE="F";uid="0a96ed29-f7fa-49ba-b771-64da903a0ad4"
NC_042493.1	RepeatMasker	Unknown	829171	829532	740	-	.	ID="RND-6_FAMILY-17028";Tend="1246";Tstart="848";shortTE="F";uid="9ed75f9f-3a3d-4504-b1a9-1fe1beba32d0"
NC_042493.1	RepeatMasker	DNA/Ginger-1	72946685	72947489	6206	-	.	ID="RND-5_FAMILY-5803";Tend="2483";Tstart="1680";shortTE="F";uid="f4946a78-44e6-4217-8048-57521f8c2374"
NC_042493.1	RepeatMasker	DNA/hAT-Tip100	7491382	7491685	1447	-	.	ID="DNA8-19_AP";Tend="373";Tstart="62";shortTE="F";uid="f0071397-ef2f-49e1-8c57-2e62804b0165"
NC_042493.1	RepeatMasker	DNA/hAT-hAT19	61605	62159	4237	-	.	ID="DNA8-97_AP";Tend="566";Tstart="3";shortTE="F";uid="b3d4d163-1bf9-4438-8f16-682dff7f2ae2"
NC_042493.1	RepeatMasker	DNA/Ginger-1	130449600	130449702	754	-	.	ID="RND-6_FAMILY-51198";Tend="893";Tstart="791";shortTE="F";uid="0be2b22d-1f13-442f-8362-58a5d90c4e25"
NC_042493.1	RepeatMasker	DNA	107945836	107946065	1042	-	.	ID="ttaa20b_ap";Tend="625";Tstart="268";shortTE="F";uid="93d74f93-a57b-4a72-a464-707dd0dab2c7"
NC_042493.1	RepeatMasker	DNA	83110153	83110409	1531	-	.	ID="RND-6_FAMILY-8931";Tend="1139";Tstart="883";shortTE="F";uid="51b4f39b-0708-497a-8700-07651ae91a98"
NC_042493.1	RepeatMasker	DNA/Ginger-1	125134043	125134589	4108	-	.	ID="RND-5_FAMILY-5803";Tend="1503";Tstart="964";shortTE="F";uid="3e3b43d3-6e2c-463c-a11a-68f64b9fb257"
NC_042493.1	RepeatMasker	DNA/Kolobok-E	39793882	39794243	1382	-	.	ID="RND-6_FAMILY-829";Tend="1016";Tstart="654";shortTE="F";uid="5ffe3e02-5702-41e7-a795-11a665eb1725"
NC_042493.1	RepeatMasker	Retroposon?	20882359	20882559	633	-	.	ID="RND-5_FAMILY-7341";Tend="1910";Tstart="1701";shortTE="F";uid="14b2fd05-c1a0-43dd-ba8b-f72e3a9bfe44"
NC_042493.1	RepeatMasker	DNA	45067659	45067839	494	-	.	ID="dna4-2b_ap";Tend="199";Tstart="21";shortTE="F";uid="0e9384f8-bf69-4c1a-8018-89272726d236"
NC_042493.1	RepeatMasker	DNA	74926477	74926987	4286	-	.	ID="TTAA25_AP";Tend="512";Tstart="1";shortTE="F";uid="66568e9f-b308-438b-ba31-9d616ff3a100"
NC_042493.1	RepeatMasker	DNA/hAT-hAT19	131336236	131336515	1377	-	.	ID="DNA8-78_AP";Tend="470";Tstart="174";shortTE="F";uid="fad9c164-5a52-4acd-9e2a-29cd4a78dba3"
NC_042493.1	RepeatMasker	DNA/hAT-Tip100	96385545	96385735	754	-	.	ID="DNA8-65_AP";Tend="168";Tstart="3";shortTE="F";uid="c6063c5e-8fb5-4082-9fef-48b67703f288"
NC_042493.1	RepeatMasker	DNA/hAT-Ac	101509396	101509697	2100	-	.	ID="DNA8-93_AP";Tend="295";Tstart="1";shortTE="F";uid="9f11738e-ee8c-4bbc-9a4f-f254ea673540"
NC_042493.1	RepeatMasker	DNA/Ginger-1	130664376	130664995	4778	-	.	ID="RND-5_FAMILY-5803";Tend="1446";Tstart="835";shortTE="F";uid="da024e9f-00f8-45de-bb1c-83076451688d"
NC_042493.1	RepeatMasker	Unknown	52607698	52607944	1975	-	.	ID="RND-6_FAMILY-2723";Tend="1222";Tstart="975";shortTE="F";uid="afb17d03-542f-4024-834b-1bc48fbfc950"
NC_042493.1	RepeatMasker	Unknown	19429260	19429629	1128	-	.	ID="RND-1_FAMILY-514";Tend="1296";Tstart="814";shortTE="F";uid="6b2091f4-721a-4ab9-ab5e-499e5ad40edc"
NC_042493.1	RepeatMasker	DNA/Kolobok-E	3103624	3103982	2256	-	.	ID="RND-5_FAMILY-3924";Tend="2762";Tstart="1878";shortTE="F";uid="236171f2-7eb1-402a-84c9-b6065ca16d87"
NC_042493.1	RepeatMasker	LINE/CR1	69400329	69400534	523	-	.	ID="RND-5_FAMILY-1621";Tend="1492";Tstart="1292";shortTE="F";uid="1480364b-c4f5-4421-86cb-9e226cf63a48"
NC_042493.1	RepeatMasker	DNA/Ginger-1	942546	942719	1160	-	.	ID="RND-6_FAMILY-51198";Tend="2545";Tstart="2374";shortTE="F";uid="1ffd77ca-918b-4301-b8e0-1ec5e7a45d4a"
NC_042493.1	RepeatMasker	DNA/MULE-MuDR	59423421	59424458	6102	-	.	ID="RND-6_FAMILY-1044";Tend="1331";Tstart="327";shortTE="F";uid="467cf097-5664-4341-94f0-a882121fe4bb"
NC_042493.1	RepeatMasker	DNA/hAT-Charlie	126995886	126996049	528	-	.	ID="DNA8-104_AP";Tend="142";Tstart="1";shortTE="F";uid="061f5a20-f475-498f-87d7-0c5d690497a6"
NC_042493.1	RepeatMasker	DNA/Kolobok-E	15574301	15574508	480	-	.	ID="RND-6_FAMILY-15442";Tend="1964";Tstart="1745";shortTE="F";uid="0f9e17a6-9d47-4ae8-9500-be0879c88947"
NC_042493.1	RepeatMasker	DNA	99532741	99532845	509	-	.	ID="DNAX-2_AP";Tend="231";Tstart="31";shortTE="F";uid="e3f92dda-29f0-4c43-9b0f-bc29a1998fb7"
NC_042493.1	RepeatMasker	DNA	72058788	72058968	402	-	.	ID="RND-6_FAMILY-9347";Tend="678";Tstart="520";shortTE="F";uid="92dd2c18-8881-43ac-a185-376e88f5b0f0"
NC_042493.1	RepeatMasker	DNA/Ginger-1	8261705	8262252	3856	-	.	ID="RND-6_FAMILY-22402";Tend="1432";Tstart="876";shortTE="F";uid="1ef82523-12d0-4bb4-b5df-53c322a31cd3"
NC_042493.1	RepeatMasker	DNA/Sola-1	105844737	105845224	1943	-	.	ID="RND-1_FAMILY-438";Tend="1337";Tstart="878";shortTE="F";uid="c01cb776-3bd9-4742-b621-a5b08adc7cf4"
NC_042493.1	RepeatMasker	Unknown	55293953	55294386	2092	-	.	ID="RND-5_FAMILY-847";Tend="1334";Tstart="786";shortTE="F";uid="33789311-ff69-4d68-887c-c07b308f807b"
NC_042493.1	RepeatMasker	RC/Helitron	55141244	55141481	470	-	.	ID="RND-5_FAMILY-1199";Tend="1513";Tstart="1269";shortTE="F";uid="f59eae2d-e60a-4122-8c84-2dbb68d74db6"
NC_042493.1	RepeatMasker	DNA/Kolobok-E	96350316	96350472	516	-	.	ID="RND-5_FAMILY-6074";Tend="1312";Tstart="1166";shortTE="F";uid="b959b976-7868-4019-8e3c-5cadc4140c8e"
NC_042493.1	RepeatMasker	DNA/Kolobok-E	124278454	124278595	827	-	.	ID="RND-6_FAMILY-15442";Tend="1768";Tstart="1628";shortTE="F";uid="6074aba4-55bb-43f1-bdb3-4afc1fc87a46"
NC_042493.1	RepeatMasker	Unknown	114424753	114424860	485	-	.	ID="RND-6_FAMILY-1285";Tend="1096";Tstart="995";shortTE="F";uid="e13ff09f-db59-46ff-a1c6-df157cf1bebf"
NC_042493.1	RepeatMasker	DNA/hAT	26393315	26393781	3138	-	.	ID="DNA8-85_AP";Tend="466";Tstart="1";shortTE="F";uid="1df655d9-1f6c-4929-b5fc-ea4233472477"
NC_042493.1	RepeatMasker	DNA/MULE-MuDR	118799792	118800165	2127	-	.	ID="RND-5_FAMILY-397";Tend="1278";Tstart="882";shortTE="F";uid="4a04ac72-1990-46ea-8ea6-890a9dea883f"
NC_042493.1	RepeatMasker	DNA/hAT	126148429	126148560	976	-	.	ID="DNA8-92_AP";Tend="600";Tstart="470";shortTE="F";uid="da6d33de-d9fa-4651-a958-a4fbf809ebd9"
NC_042493.1	RepeatMasker	Unknown	107587302	107587856	991	-	.	ID="RND-5_FAMILY-5606";Tend="1822";Tstart="1311";shortTE="F";uid="29e6b818-276a-4e01-9d9e-b7f4349563a7"
NC_042493.1	RepeatMasker	Retroposon?	95378949	95379742	425	-	.	ID="RND-6_FAMILY-5001";TEgroup="ctg_1%7CRND-6_FAMILY-5001%7C2";Tend="1505";Tstart="241";shortTE="F";uid="9904e694-f475-4d45-a0c1-1806e9bee486"
NC_042493.1	RepeatMasker	DNA	91245310	91245514	799	-	.	ID="RND-6_FAMILY-41655";Tend="672";Tstart="429";shortTE="F";uid="1c2ecff2-de18-4da7-91d0-423646ae1f2a"
NC_042493.1	RepeatMasker	RC/Helitron	23643503	23643732	1031	-	.	ID="RND-6_FAMILY-43";Tend="1278";Tstart="1082";shortTE="F";uid="1e5d49eb-d63d-447f-a5bf-790a70f16b32"
NC_042493.1	RepeatMasker	DNA/Sola-1	12483065	12483705	2694	-	.	ID="RND-6_FAMILY-10931";Tend="1224";Tstart="575";shortTE="F";uid="2c2dfa9d-2d55-44dc-bdc2-18d61dba981e"
NC_042493.1	RepeatMasker	DNA	58514043	58514478	1959	-	.	ID="dna8-31_ap";Tend="902";Tstart="35";shortTE="F";uid="0371fc44-96e8-45be-862b-24f9beb1cdcf"
NC_042493.1	RepeatMasker	DNA/hAT-Charlie	72072615	72072802	405	-	.	ID="RND-5_FAMILY-3678";Tend="1855";Tstart="1670";shortTE="F";uid="6867ac7d-8274-4309-b50f-110c03c9ce3c"
NC_042493.1	RepeatMasker	Retroposon?	112231885	112232431	3426	-	.	ID="RND-6_FAMILY-11842";Tend="1302";Tstart="764";shortTE="F";uid="0cdd28b3-d760-4b2f-91c5-ae3ca67cbe14"
NC_042493.1	RepeatMasker	Retroposon?	26817346	26817667	2409	-	.	ID="RND-6_FAMILY-3042";Tend="1231";Tstart="886";shortTE="F";uid="0388ff4f-6d49-42f5-966a-4428284d6fc3"
NC_042493.1	RepeatMasker	Retroposon?	113886534	113887569	6832	-	.	ID="RND-5_FAMILY-836";Tend="1926";Tstart="875";shortTE="F";uid="462d0043-af33-4a23-bec3-8f5061838044"
NC_042493.1	RepeatMasker	DNA/Ginger-1	75730920	75731340	3234	-	.	ID="RND-6_FAMILY-51198";Tend="2545";Tstart="2134";shortTE="F";uid="399ebd0c-e1fc-4afe-bcea-b7c4a217e40c"
NC_042493.1	RepeatMasker	DNA/Ginger-1	65358191	65358606	2223	-	.	ID="RND-6_FAMILY-14973";Tend="1361";Tstart="957";shortTE="F";uid="ab7b39d9-520c-40ce-a427-803339d7526b"
NC_042493.1	RepeatMasker	Unknown	112460148	112461549	6752	-	.	ID="RND-1_FAMILY-47";Tend="1018";Tstart="2";shortTE="F";uid="47171b09-0475-4abc-abc2-421973673e8f"
NC_042493.1	RepeatMasker	Unknown	15615255	15616519	4154	-	.	ID="RND-6_FAMILY-5257";Tend="1696";Tstart="461";shortTE="F";uid="1d863757-da32-454c-8c90-122acb4ea3af"
NC_042493.1	RepeatMasker	Retroposon?	33612698	33613127	846	-	.	ID="SINE2-2_AP";Tend="465";Tstart="20";shortTE="F";uid="0e171606-f1e1-417a-84fb-935e26ec7e26"
NC_042493.1	RepeatMasker	DNA	129767262	129767442	1306	-	.	ID="TTAA2C_AP";Tend="177";Tstart="1";shortTE="F";uid="cb412ce4-0234-4caf-8201-ed027215121d"
NC_042493.1	RepeatMasker	Retroposon?	32224823	32225069	1098	-	.	ID="RND-5_FAMILY-3709";Tend="1131";Tstart="902";shortTE="F";uid="34776228-6b4f-4383-b850-d7a1e6af7609"
NC_042493.1	RepeatMasker	DNA/hAT-Tip100	75193973	75194706	3561	-	.	ID="DNA8-83_AP";TEgroup="ctg_1%7CDNA8-83_AP%7C17";Tend="868";Tstart="1";shortTE="F";uid="0284cb1a-7775-423b-ace0-7bc121c29e34"
NC_042493.1	RepeatMasker	DNA/Kolobok-E	53301655	53302525	5787	-	.	ID="RND-4_FAMILY-3163";Tend="1828";Tstart="938";shortTE="F";uid="464e466d-37bb-4947-a74f-585347ecaf16"
NC_042493.1	RepeatMasker	DNA/hAT-Ac	60386598	60386749	454	-	.	ID="RND-6_FAMILY-447";Tend="1063";Tstart="922";shortTE="F";uid="4127a371-8e6b-4619-804f-e5f938ed8cdf"
NC_042493.1	RepeatMasker	DNA/hAT-Tip100	66328027	66328149	520	-	.	ID="rnd-6_family-7551";Tend="1155";Tstart="1062";shortTE="F";uid="2257177d-ff83-426c-a596-b050f14dddd4"
NC_042493.1	RepeatMasker	DNA/hAT-Tip100	89921234	89921697	3650	-	.	ID="DNA8-107_AP";Tend="1026";Tstart="561";shortTE="F";uid="09361ece-c38c-4ce2-9261-7dc395aa0abb"
NC_042493.1	RepeatMasker	Unknown	19313980	19314285	713	-	.	ID="RND-6_FAMILY-12670";Tend="1165";Tstart="902";shortTE="F";uid="fad90386-9f70-47ba-84d6-590db4a215f6"
NC_042493.1	RepeatMasker	DNA	77174258	77174792	2247	-	.	ID="RND-4_FAMILY-649";Tend="1381";Tstart="850";shortTE="F";uid="757e91a1-c87e-4bfb-b3c9-08b53802f68e"
NC_042493.1	RepeatMasker	DNA	102328702	102328930	1863	-	.	ID="RND-5_FAMILY-244";Tend="821";Tstart="592";shortTE="F";uid="f05d3821-8d6c-4174-8588-ed1da44f3a53"
NC_042493.1	RepeatMasker	DNA/hAT-Ac	34018933	34019079	416	-	.	ID="RND-6_FAMILY-3184";Tend="1530";Tstart="1385";shortTE="F";uid="b05fbc18-e4b5-46d6-afcd-c8c6ceda8efa"
NC_042493.1	RepeatMasker	DNA/Ginger-1	53298289	53298789	1459	-	.	ID="rnd-6_family-9672";Tend="1377";Tstart="1024";shortTE="F";uid="0f62807a-b8f3-45cc-b27a-b814deaf4262"
NC_042493.1	RepeatMasker	DNA/hAT-Ac	36639116	36639238	437	-	.	ID="RND-5_FAMILY-1569";Tend="284";Tstart="163";shortTE="F";uid="d3a6f797-4a8d-4f29-a598-69fa48d8e60f"
NC_042493.1	RepeatMasker	DNA	11318194	11318631	2986	-	.	ID="RND-1_FAMILY-464";Tend="1393";Tstart="962";shortTE="F";uid="f813c869-c70b-4da8-bd7a-6e31f148bb3e"
NC_042493.1	RepeatMasker	LINE/CR1	88335465	88336051	4094	-	.	ID="RND-6_FAMILY-17997";Tend="1143";Tstart="554";shortTE="F";uid="d85ab013-34f0-4207-9067-d36889659201"
NC_042493.1	RepeatMasker	Unknown	1222717	1223406	1622	-	.	ID="RND-6_FAMILY-1033";Tend="1769";Tstart="520";shortTE="F";uid="b1466de5-8c06-405c-ba62-b3bb09a9c99a"
NC_042493.1	RepeatMasker	RC/Helitron	95832799	95833125	2322	-	.	ID="RND-6_FAMILY-3340";Tend="1186";Tstart="545";shortTE="F";uid="e7085485-d5cb-42f0-a352-a6692bcff0ca"
NC_042493.1	RepeatMasker	DNA/Maverick	57399529	57399852	998	-	.	ID="RND-6_FAMILY-38526";Tend="2038";Tstart="1723";shortTE="F";uid="87df914a-0790-4db9-9e4e-4641794b4f42"
NC_042493.1	RepeatMasker	Unknown	100945104	100945208	776	-	.	ID="RND-6_FAMILY-17681";Tend="1503";Tstart="1396";shortTE="F";uid="9a67a5c3-f062-491b-b6eb-cd941b113b77"
NC_042493.1	RepeatMasker	DNA/Ginger-1	126442216	126442852	4385	-	.	ID="RND-6_FAMILY-22402";Tend="2460";Tstart="1821";shortTE="F";uid="675dec86-1ec0-4118-9bf9-1ce7d7dc2e76"
NC_042493.1	RepeatMasker	DNA/hAT-Tip100	77606995	77607123	576	-	.	ID="rnd-6_family-7551";Tend="1158";Tstart="1062";shortTE="F";uid="34d3953d-1008-482d-b31c-887fb4643b63"
NC_042493.1	RepeatMasker	DNA/TcMar-m44	94299274	94299727	2121	-	.	ID="RND-4_FAMILY-1899";Tend="1459";Tstart="1027";shortTE="F";uid="f2b02b0e-0855-4dbb-bfb1-6b1593723689"
NC_042493.1	RepeatMasker	DNA/Kolobok-E	65083496	65084446	5006	-	.	ID="RND-6_FAMILY-15442";Tend="1987";Tstart="986";shortTE="F";uid="964885b3-5b94-4151-8f47-9b007ab1ad33"
NC_042493.1	RepeatMasker	RC/Helitron	119229793	119230222	2856	-	.	ID="RND-1_FAMILY-5";Tend="1330";Tstart="900";shortTE="F";uid="0919c6ad-d969-4581-8fe4-1fec4e2c1754"
NC_042493.1	RepeatMasker	Unknown	4914986	4915091	508	-	.	ID="RND-5_FAMILY-6187";Tend="1394";Tstart="1291";shortTE="F";uid="dba62327-79b5-4ab7-9194-cea08e281e92"
NC_042493.1	RepeatMasker	Unknown	113514630	113514895	895	-	.	ID="RND-6_FAMILY-12130";Tend="390";Tstart="149";shortTE="F";uid="3df71120-5bfe-4bcd-aeb9-7f88c96ca71a"
NC_042493.1	RepeatMasker	DNA/hAT-Ac	56003051	56003237	786	-	.	ID="RND-6_FAMILY-20129";Tend="335";Tstart="175";shortTE="F";uid="a62cbcd5-aeca-406f-ae59-95e4da8ab1cf"
NC_042493.1	RepeatMasker	Retroposon?	41952892	41953059	673	-	.	ID="RND-5_FAMILY-8791";TEgroup="ctg_1%7CRND-5_FAMILY-8791%7C2";Tend="1186";Tstart="500";shortTE="F";uid="a1ec9577-2cf1-423b-8715-be4a11d7b1dc"
NC_042493.1	RepeatMasker	DNA	102329198	102329417	1547	-	.	ID="DNAX-10_AP";Tend="224";Tstart="1";shortTE="F";uid="a0fc8bfb-20d9-4456-b671-cf8d5e0680da"
NC_042493.1	RepeatMasker	DNA/hAT	2476669	2476834	999	-	.	ID="RND-6_FAMILY-3592";Tend="1556";Tstart="1382";shortTE="F";uid="955e4330-c057-484c-a656-fbf2745dba84"
NC_042493.1	RepeatMasker	DNA	130972712	130972852	562	-	.	ID="TTAA16_AP";Tend="362";Tstart="228";shortTE="F";uid="72863202-b5cc-4c93-b5fc-3d0180b7dc8a"
NC_042493.1	RepeatMasker	DNA/hAT-Ac	56638249	56638377	1052	-	.	ID="RND-6_FAMILY-18241";Tend="1365";Tstart="1239";shortTE="F";uid="001d7e9e-e403-4651-a148-40c576935db2"
NC_042493.1	RepeatMasker	Unknown	58152628	58152801	940	-	.	ID="RND-6_FAMILY-7154";Tend="1498";Tstart="1317";shortTE="F";uid="262d65dd-b4cb-4d60-981c-c8d4a9b30f9a"
NC_042493.1	RepeatMasker	DNA/Kolobok-T2	126004368	126004509	1182	-	.	ID="RND-1_FAMILY-194";Tend="1085";Tstart="944";shortTE="F";uid="2c5af262-5f72-4b7a-b725-cebb56965a03"
NC_042493.1	RepeatMasker	Unknown	20879714	20880517	2409	-	.	ID="RND-1_FAMILY-41";Tend="1322";Tstart="42";shortTE="F";uid="baf4f35c-4597-419f-a964-586b3ea96510"
NC_042493.1	RepeatMasker	DNA	121586384	121586644	2119	-	.	ID="DNA4-5B_AP";Tend="263";Tstart="1";shortTE="F";uid="c70436c2-bf03-43b0-b765-63c0cacd9333"
NC_042493.1	RepeatMasker	Retroposon?	59665398	59665596	1972	-	.	ID="RND-6_FAMILY-11842";Tend="1067";Tstart="550";shortTE="F";uid="737bc2e1-2b8f-4f04-bafe-c107071298f4"
NC_042493.1	RepeatMasker	DNA/Kolobok-E	123738750	123738967	1490	-	.	ID="rnd-6_family-6865";Tend="940";Tstart="533";shortTE="F";uid="41975f2b-f53f-431c-b8e8-4db2a7c009d5"
NC_042493.1	RepeatMasker	DNA/Ginger	35165079	35165880	2756	-	.	ID="RND-6_FAMILY-2771";Tend="2471";Tstart="1584";shortTE="F";uid="e42f9a0b-359a-4511-baa2-3a79172afc14"
NC_042493.1	RepeatMasker	DNA/Ginger-1	101372653	101373138	2822	-	.	ID="rnd-6_family-51198";Tend="2534";Tstart="2035";shortTE="F";uid="a95a39ee-9bc0-4742-816a-2b5009ded24e"
NC_042493.1	RepeatMasker	Unknown	48877549	48877746	1248	-	.	ID="RND-5_FAMILY-1830";Tend="661";Tstart="496";shortTE="F";uid="6f052e8e-a436-417e-b92e-1573cbb890d7"
NC_042493.1	RepeatMasker	DNA/Kolobok-E	17698383	17698868	3379	-	.	ID="RND-5_FAMILY-751";Tend="1911";Tstart="1423";shortTE="F";uid="c325fac8-9ff9-4245-aed6-8cfb582e5091"
NC_042493.1	RepeatMasker	Retroposon?	22812997	22814215	5240	-	.	ID="RND-6_FAMILY-19836";TEgroup="ctg_1%7CRND-6_FAMILY-19836%7C1";Tend="1820";Tstart="734";shortTE="F";uid="253f144b-e54a-4666-9901-6b440d54124d"
NC_042493.1	RepeatMasker	DNA/Kolobok-E	51955142	51955331	996	-	.	ID="RND-6_FAMILY-5494";Tend="915";Tstart="720";shortTE="F";uid="462663c7-c7c1-45bf-8b5b-78d249ffdb19"
NC_042493.1	RepeatMasker	Retroposon?	116925160	116925335	1104	-	.	ID="RND-5_FAMILY-836";Tend="2501";Tstart="2324";shortTE="F";uid="ae68d998-93c3-4e22-a5ab-75e834bf505b"
NC_042493.1	RepeatMasker	DNA/hAT?	63332327	63332750	2743	-	.	ID="RND-1_FAMILY-4";Tend="1348";Tstart="921";shortTE="F";uid="c48cdb83-19c1-42e2-b978-06167b1867b8"
NC_042493.1	RepeatMasker	DNA/Ginger-1	93136907	93138623	9405	-	.	ID="rnd-6_family-20286";Tend="2519";Tstart="143";shortTE="F";uid="d50b4f2e-2035-4f15-bc43-5c75ef76ee01"
NC_042493.1	RepeatMasker	DNA/Kolobok-E	88731321	88731911	2998	-	.	ID="RND-6_FAMILY-15442";Tend="2217";Tstart="1595";shortTE="F";uid="33e57fe5-d2d4-4e98-97b7-16947a09323d"
NC_042493.1	RepeatMasker	DNA/hAT-hAT19	14644609	14644952	2100	-	.	ID="DNA8-52B_AP";Tend="1100";Tstart="785";shortTE="F";uid="4831836a-bfe1-4549-b0ef-cc93f8e555fe"
NC_042493.1	RepeatMasker	DNA/TcMar-Tigger	38443630	38443815	1590	-	.	ID="RND-6_FAMILY-1278";Tend="1099";Tstart="914";shortTE="F";uid="12bc43fb-5947-4a09-a94a-1ffa3a3bc4aa"
NC_042493.1	RepeatMasker	Unknown	32753307	32753495	727	-	.	ID="RND-5_FAMILY-1911";Tend="1157";Tstart="972";shortTE="F";uid="eaa3acbc-e1a0-4dbb-99c3-501676eb0234"
NC_042493.1	RepeatMasker	DNA/Kolobok-E	38331704	38332004	1491	-	.	ID="RND-6_FAMILY-829";Tend="1401";Tstart="1096";shortTE="F";uid="3e218997-dbd4-4c0f-8b9e-7761275ddc00"
NC_042493.1	RepeatMasker	DNA/MULE-MuDR	36753900	36754553	1181	-	.	ID="rnd-6_family-20211";Tend="1938";Tstart="651";shortTE="F";uid="ac4fc36a-949a-486e-8bec-af05213d6e91"
NC_042493.1	RepeatMasker	Unknown	40615986	40616140	1276	-	.	ID="RND-6_FAMILY-15625";Tend="310";Tstart="156";shortTE="F";uid="ff38cc90-f57d-4b81-b570-879e512443ff"
NC_042493.1	RepeatMasker	DNA/hAT-Tip100	19787858	19787986	527	-	.	ID="RND-1_FAMILY-447";Tend="1541";Tstart="1419";shortTE="F";uid="feb4ba3c-c17f-4ca3-a9e6-61a69846a218"
NC_042493.1	RepeatMasker	DNA/TcMar-Tc4	110155605	110155929	1090	-	.	ID="RND-4_FAMILY-104";Tend="2556";Tstart="2201";shortTE="F";uid="d22d68d2-5eb2-4e20-9127-fd0d8874fb2e"
NC_042493.1	RepeatMasker	DNA/Kolobok-E	41051125	41052204	6583	-	.	ID="RND-5_FAMILY-751";Tend="1538";Tstart="463";shortTE="F";uid="23204663-f0ca-4e67-a211-d43af7d43e50"
NC_042493.1	RepeatMasker	DNA/PIF-Harbinger	26233069	26233463	1787	-	.	ID="HARB-1_AP";Tend="503";Tstart="110";shortTE="F";uid="54aef966-9de8-423d-8999-fe42d11f35dd"
NC_042493.1	RepeatMasker	LINE/RTE-BovB	126880799	126880963	545	-	.	ID="RND-5_FAMILY-4374";Tend="292";Tstart="115";shortTE="F";uid="5516851d-6c16-4881-95ce-23732b4ec22c"
NC_042493.1	RepeatMasker	Unknown	102005936	102007074	5222	-	.	ID="RND-6_FAMILY-40267";Tend="2055";Tstart="931";shortTE="F";uid="d0461b17-2f09-4297-bc53-131b4b2e7737"
NC_042493.1	RepeatMasker	DNA/hAT	15572490	15572940	2178	-	.	ID="rnd-5_family-874";Tend="959";Tstart="414";shortTE="F";uid="453e751b-643c-4ffe-bd3b-d52f8686a899"
NC_042493.1	RepeatMasker	Unknown	88483632	88483907	1475	-	.	ID="RND-1_FAMILY-535";Tend="1213";Tstart="917";shortTE="F";uid="d224ada6-aa37-44ba-a310-2eb2d828f2bf"
NC_042493.1	RepeatMasker	DNA	31906813	31907560	5184	-	.	ID="DNA8-21_AP";Tend="799";Tstart="1";shortTE="F";uid="e27b9bda-dbe7-4eac-8957-33a31090c845"
NC_042493.1	RepeatMasker	DNA/TcMar-Tigger	21504351	21504659	1803	-	.	ID="DNA2-8_AP";Tend="306";Tstart="1";shortTE="F";uid="3956e0af-4313-4d5b-bf44-97947c0f784d"
NC_042493.1	RepeatMasker	Unknown	90023194	90023783	2376	-	.	ID="RND-6_FAMILY-12364";Tend="1632";Tstart="930";shortTE="F";uid="439bb890-080e-48a1-b46b-c270d7fda8ed"
NC_042493.1	RepeatMasker	DNA/hAT-Tip100	54853486	54853630	476	-	.	ID="RND-6_FAMILY-8821";Tend="552";Tstart="413";shortTE="F";uid="dd3a329f-512a-460c-bb54-639025157675"
NC_042493.1	RepeatMasker	Unknown	113564784	113565247	2383	-	.	ID="RND-5_FAMILY-5343";Tend="1258";Tstart="846";shortTE="F";uid="e3425dde-cb9e-40ff-87bf-d188edd2355f"
NC_042493.1	RepeatMasker	Retroposon?	12889038	12889215	1483	-	.	ID="RND-6_FAMILY-14514";Tend="995";Tstart="818";shortTE="F";uid="1125355e-9092-4c51-ac2e-81426ae18fec"
NC_042493.1	RepeatMasker	DNA/Ginger-1	62649801	62650111	1421	-	.	ID="RND-6_FAMILY-9672";Tend="2279";Tstart="1900";shortTE="F";uid="8098232f-7465-4d33-aa76-b7c942914099"
NC_042493.1	RepeatMasker	LINE/I-Jockey	69044530	69044989	1112	-	.	ID="RND-6_FAMILY-14025";Tend="1531";Tstart="1036";shortTE="F";uid="5012f4c0-57f2-49d6-9939-ed1e17af2b26"
NC_042493.1	RepeatMasker	Retroposon?	114087638	114087834	420	-	.	ID="RND-6_FAMILY-193";Tend="278";Tstart="120";shortTE="F";uid="cdc5dcb2-9e35-4694-b268-026f17d2b5cb"
NC_042493.1	RepeatMasker	Unknown	17162425	17162584	1224	-	.	ID="RND-1_FAMILY-289";Tend="1182";Tstart="1018";shortTE="F";uid="3999882b-7717-4855-8815-08f17b8b834a"
NC_042493.1	RepeatMasker	DNA/Ginger-1	42649439	42649639	849	-	.	ID="RND-6_FAMILY-21700";Tend="1408";Tstart="1199";shortTE="F";uid="4a649e76-17cc-47c4-bdd5-6989ca2eb14d"
NC_042493.1	RepeatMasker	DNA/hAT-Tip100	47190660	47190812	1050	-	.	ID="DNA8-16_AP";Tend="177";Tstart="1";shortTE="F";uid="7daca2cc-b8c0-45b5-9a07-6c34a242525e"
NC_042493.1	RepeatMasker	DNA/hAT	48304178	48304322	603	-	.	ID="RND-5_FAMILY-2044";Tend="1238";Tstart="1060";shortTE="F";uid="bc1a86f4-6f59-4f3a-aafb-2d41046b5bfc"
```
