## Supplementary material for "Transposon accumulation at xenobiotic gene family loci: a comparative genomic analysis in aphids": Sup_File_S2: acyrthosiphonPisum.filteredRepeats.gff (part 11 of 61)

```
NC_042493.1	RepeatMasker	DNA/Ginger-1	11050284	11050472	1360	-	.	ID="RND-6_FAMILY-14973";Tend="1387";Tstart="1201";shortTE="F";uid="a110e9c9-ad75-436e-aa3c-46f192327e7b"
NC_042493.1	RepeatMasker	Unknown	2883624	2883861	1141	-	.	ID="RND-5_FAMILY-1362";Tend="1601";Tstart="1379";shortTE="F";uid="eabc07d2-a86e-4be3-9fce-73b4e7e87e97"
NC_042493.1	RepeatMasker	DNA/Kolobok-E	76374176	76375050	3231	-	.	ID="RND-6_FAMILY-15442";Tend="2219";Tstart="759";shortTE="F";uid="d9cf530f-a153-45d2-b0c0-e85346c0f794"
NC_042493.1	RepeatMasker	DNA	108561295	108561524	1235	-	.	ID="DNAX-10_AP";Tend="222";Tstart="1";shortTE="F";uid="c32eb99f-f954-4c2b-8200-4235c183d0f1"
NC_042493.1	RepeatMasker	DNA/Ginger-1	107249054	107249157	410	-	.	ID="RND-6_FAMILY-10648";Tend="1678";Tstart="1581";shortTE="F";uid="ce236fd2-29c2-4be0-a400-26c169627eff"
NC_042493.1	RepeatMasker	DNA/Ginger	35216684	35217151	1056	-	.	ID="RND-6_FAMILY-2771";Tend="2107";Tstart="1589";shortTE="F";uid="63b1d7bf-a2f2-42b9-9a63-a3dfeee36f94"
NC_042493.1	RepeatMasker	Retroposon?	55810611	55810766	644	-	.	ID="SINE2-2_AP";Tend="1981";Tstart="1836";shortTE="F";uid="eb6c771e-2718-4510-9ab6-df89120ee90b"
NC_042493.1	RepeatMasker	Unknown	25941489	25941628	568	-	.	ID="RND-1_FAMILY-413";Tend="1404";Tstart="1251";shortTE="F";uid="bf364b8c-2387-4f6a-b92d-433cd7d40936"
NC_042493.1	RepeatMasker	DNA/Sola-1	118947388	118947535	673	-	.	ID="RND-1_FAMILY-271";Tend="2901";Tstart="2760";shortTE="F";uid="e554c327-39db-4878-88c7-9e1f2ffdc52b"
NC_042493.1	RepeatMasker	DNA/hAT-hAT19	69516924	69518265	7612	-	.	ID="rnd-6_family-1359";Tend="2001";Tstart="202";shortTE="F";uid="c2bc3e36-b92a-49d8-a67f-c087527d402e"
NC_042493.1	RepeatMasker	DNA/hAT-Tip100	130347336	130347696	609	-	.	ID="RND-5_FAMILY-5552";TEgroup="ctg_1%7CRND-5_FAMILY-5552%7C9";Tend="984";Tstart="509";shortTE="F";uid="f8f8cf48-6dfc-4b45-8c61-b18a62c5ac7d"
NC_042493.1	RepeatMasker	Unknown	112286587	112286870	1027	-	.	ID="RND-6_FAMILY-9066";Tend="1433";Tstart="1149";shortTE="F";uid="5908e266-2101-4692-b54f-af800b0143c3"
NC_042493.1	RepeatMasker	LINE/RTE-BovB	82368226	82368373	1164	-	.	ID="RND-6_FAMILY-504";Tend="795";Tstart="648";shortTE="F";uid="4c5615dc-2a7d-4fc2-97cd-b79a7c7c3625"
NC_042493.1	RepeatMasker	DNA	90567924	90568060	459	-	.	ID="RND-6_FAMILY-32862";Tend="1213";Tstart="1093";shortTE="F";uid="ab55c42d-270c-4047-8774-edb59d964752"
NC_042493.1	RepeatMasker	DNA/MULE-MuDR	54549378	54549628	1040	-	.	ID="RND-6_FAMILY-12746";Tend="1243";Tstart="959";shortTE="F";uid="018f368e-854c-451a-a78b-99548c917968"
NC_042493.1	RepeatMasker	DNA	38239362	38239563	462	-	.	ID="RND-6_FAMILY-1030";Tend="1163";Tstart="951";shortTE="F";uid="2bcf3f49-721c-4281-b577-dcf958d4bae0"
NC_042493.1	RepeatMasker	DNA/hAT-Tip100	8048034	8048498	1106	-	.	ID="RND-6_FAMILY-1170";Tend="1390";Tstart="901";shortTE="F";uid="c92e80b5-8d63-4be3-9b31-68af8aa06488"
NC_042493.1	RepeatMasker	LTR/Gypsy	52359034	52359743	5400	-	.	ID="RND-6_FAMILY-14850";Tend="1570";Tstart="889";shortTE="F";uid="f79ca9fd-93d2-48d8-8281-ee77d1f1e064"
NC_042493.1	RepeatMasker	Unknown	57341241	57341768	3435	-	.	ID="RND-5_FAMILY-18481";Tend="1378";Tstart="871";shortTE="F";uid="2690bf75-c935-41dd-a8de-f06c41fcad77"
NC_042493.1	RepeatMasker	DNA/hAT-hAT19	104039064	104039181	891	-	.	ID="RND-6_FAMILY-10363";Tend="792";Tstart="673";shortTE="F";uid="ee13b186-7db5-4b95-a8ff-2325c969dd9c"
NC_042493.1	RepeatMasker	DNA/Ginger-1	57858467	57859079	3932	-	.	ID="RND-6_FAMILY-3871";Tend="1445";Tstart="855";shortTE="F";uid="369aeee8-92e8-488c-9a8f-9eb657df072d"
NC_042493.1	RepeatMasker	DNA/Maverick	124681924	124683137	10026	-	.	ID="RND-1_FAMILY-119";Tend="1702";Tstart="500";shortTE="F";uid="3e2ed4b7-9eb8-45f4-8a91-deb9928f6595"
NC_042493.1	RepeatMasker	DNA	82081738	82081940	826	-	.	ID="RND-6_FAMILY-3212";Tend="1470";Tstart="1275";shortTE="F";uid="2efdeaed-67fb-498d-828e-069108f1ab1b"
NC_042493.1	RepeatMasker	Retroposon?	3046433	3046796	1655	-	.	ID="RND-5_FAMILY-836";Tend="2658";Tstart="2291";shortTE="F";uid="5e895a0e-ccaf-4d2d-868b-446cad2c232e"
NC_042493.1	RepeatMasker	DNA	71835569	71835938	631	-	.	ID="RND-6_FAMILY-8931";Tend="1378";Tstart="1030";shortTE="F";uid="50e576c0-732a-42f3-9414-f324e9df35fb"
NC_042493.1	RepeatMasker	DNA/Ginger-1	101436733	101437393	5401	-	.	ID="RND-6_FAMILY-547";Tend="1767";Tstart="1107";shortTE="F";uid="124e0311-958c-4b34-ad05-46d9b99f4d37"
NC_042493.1	RepeatMasker	DNA/MULE-MuDR	40408802	40409173	2683	-	.	ID="RND-4_FAMILY-85";Tend="835";Tstart="446";shortTE="F";uid="6fa9c48a-a126-445b-b70b-2b331ad83e04"
NC_042493.1	RepeatMasker	DNA	21380909	21381140	1718	-	.	ID="TTAA16_AP";Tend="569";Tstart="326";shortTE="F";uid="4e0f1f7d-d768-4109-995c-4cf3477cc235"
NC_042493.1	RepeatMasker	DNA/Kolobok-E	89534238	89534485	501	-	.	ID="RND-6_FAMILY-9044";Tend="1815";Tstart="1591";shortTE="F";uid="3d1fe04c-f706-4ad9-be82-cbf54272f49c"
NC_042493.1	RepeatMasker	DNA	96694939	96695367	2888	-	.	ID="RND-5_FAMILY-5530";Tend="1129";Tstart="721";shortTE="F";uid="1dc70407-aff3-4569-ab0f-0ada06f277b6"
NC_042493.1	RepeatMasker	Unknown	119340135	119340245	468	-	.	ID="RND-6_FAMILY-14326";Tend="749";Tstart="642";shortTE="F";uid="b1023755-7c7d-49e1-85c0-04495ce3f7ab"
NC_042493.1	RepeatMasker	DNA/Ginger-1	5374543	5375090	3046	-	.	ID="RND-6_FAMILY-14973";Tend="1490";Tstart="950";shortTE="F";uid="04a7503d-c621-4de5-a9d5-dce6a3b136b0"
NC_042493.1	RepeatMasker	Unknown	10282139	10282668	1751	-	.	ID="RND-6_FAMILY-15174";TEgroup="ctg_1%7CRND-6_FAMILY-15174%7C3";Tend="1754";Tstart="268";shortTE="F";uid="cfe06374-2166-43d4-b576-12d6059494ae"
NC_042493.1	RepeatMasker	DNA	86547446	86547953	914	-	.	ID="RND-6_FAMILY-14917";Tend="1342";Tstart="889";shortTE="F";uid="9719282c-dda8-4642-882f-96e167be557e"
NC_042493.1	RepeatMasker	DNA/hAT	5066514	5067362	7171	-	.	ID="RND-4_FAMILY-1191";Tend="1821";Tstart="954";shortTE="F";uid="e1928d30-44aa-4909-a89f-919849b31650"
NC_042493.1	RepeatMasker	DNA	108787974	108788910	7429	-	.	ID="RND-1_FAMILY-27";Tend="1612";Tstart="622";shortTE="F";uid="918c3027-812e-46a6-8ce8-907055cd13fd"
NC_042493.1	RepeatMasker	DNA/Maverick	107765873	107766124	723	-	.	ID="RND-6_FAMILY-1429";Tend="1945";Tstart="1720";shortTE="F";uid="bf5ed6c9-18a1-4702-9430-aa0b11f0023b"
NC_042493.1	RepeatMasker	RC/Helitron	65058703	65058828	415	-	.	ID="RND-6_FAMILY-8085";Tend="1480";Tstart="1351";shortTE="F";uid="64166942-d49c-444a-acff-dc36f2cd0cb6"
NC_042493.1	RepeatMasker	DNA/hAT-hAT19	119054304	119056684	11506	-	.	ID="rnd-6_family-1359";Tend="2117";Tstart="404";shortTE="F";uid="ee5cd291-7bd7-4616-a446-9c9dacaf729c"
NC_042493.1	RepeatMasker	DNA/Ginger-1	636692	636896	2453	-	.	ID="rnd-6_family-9672";Tend="1671";Tstart="827";shortTE="F";uid="b07ae6b8-147b-4265-a83c-809dd5641b84"
NC_042493.1	RepeatMasker	DNA/hAT-Tip100	92840803	92841731	6182	-	.	ID="RND-6_FAMILY-6029";Tend="1478";Tstart="563";shortTE="F";uid="8e068732-98be-4c8b-9868-f1c9d2a2bdc1"
NC_042493.1	RepeatMasker	DNA/Maverick	124658802	124658987	545	-	.	ID="RND-1_FAMILY-66";Tend="393";Tstart="206";shortTE="F";uid="c7737ff1-7115-470a-ad2c-cbefeda7b289"
NC_042493.1	RepeatMasker	DNA	128046162	128046287	645	-	.	ID="ttaa4_ap";Tend="131";Tstart="9";shortTE="F";uid="f2053e95-0885-4a1e-83b4-b676e49e32be"
NC_042493.1	RepeatMasker	DNA/Ginger-1	79776622	79777108	639	-	.	ID="RND-6_FAMILY-6101";Tend="1280";Tstart="752";shortTE="F";uid="7cf3007e-6307-46e6-85ef-2c7007fc8711"
NC_042493.1	RepeatMasker	DNA/Kolobok-E	117595652	117595906	1323	-	.	ID="RND-6_FAMILY-5494";Tend="993";Tstart="741";shortTE="F";uid="5a0e8c02-daa0-460f-beb0-d627138c6e32"
NC_042493.1	RepeatMasker	Unknown	58165631	58166240	4300	-	.	ID="RND-6_FAMILY-78";Tend="1458";Tstart="865";shortTE="F";uid="f80eb384-2b63-4ee8-aa7d-c6f1138e14d8"
NC_042493.1	RepeatMasker	DNA	111146988	111147158	1342	-	.	ID="TTAA10_AP";Tend="168";Tstart="1";shortTE="F";uid="5d1c4c46-8c82-41b3-a990-82e6b4a8db0b"
NC_042493.1	RepeatMasker	DNA/Ginger-1	51397066	51397223	577	-	.	ID="RND-6_FAMILY-9672";Tend="993";Tstart="845";shortTE="F";uid="b1bf56a2-a1eb-4c97-814a-5af7ad5cadf6"
NC_042493.1	RepeatMasker	Retroposon?	42882787	42882889	677	-	.	ID="RND-6_FAMILY-6778";Tend="143";Tstart="41";shortTE="F";uid="3bb10651-1f61-4bed-9eef-fef074883b72"
NC_042493.1	RepeatMasker	DNA/Ginger-1	14944345	14944586	447	-	.	ID="RND-6_FAMILY-20286";Tend="1870";Tstart="1631";shortTE="F";uid="76c351f6-ccbb-49a5-8132-8cbd25b46f09"
NC_042493.1	RepeatMasker	Unknown	19567516	19567914	2274	-	.	ID="RND-1_FAMILY-142";Tend="1700";Tstart="1300";shortTE="F";uid="1ec89394-1bf5-433f-852c-c42cb7441bf0"
NC_042493.1	RepeatMasker	RC/Helitron	43524663	43524816	481	-	.	ID="RND-5_FAMILY-1199";Tend="1449";Tstart="1308";shortTE="F";uid="7ddca9a9-cd9e-4e6f-ac34-0c44fea85ebb"
NC_042493.1	RepeatMasker	DNA	121814636	121814981	2700	-	.	ID="RND-4_FAMILY-649";Tend="1370";Tstart="1025";shortTE="F";uid="1008d49b-8b88-4502-8ba9-7c1dfb7c458c"
NC_042493.1	RepeatMasker	DNA/hAT-hAT19	5924765	5925141	892	-	.	ID="DNA8-79_AP";Tend="801";Tstart="340";shortTE="F";uid="d4a75fba-10ed-4458-b8f3-0477bab43111"
NC_042493.1	RepeatMasker	DNA/hAT	11320727	11321310	1943	-	.	ID="RND-6_FAMILY-45";TEgroup="ctg_1%7CRND-6_FAMILY-45%7C1";Tend="1817";Tstart="925";shortTE="F";uid="805d7f6f-f7d3-4d7a-be74-4f46be4114ce"
NC_042493.1	RepeatMasker	DNA/hAT-Ac	49405654	49405888	1353	-	.	ID="RND-1_FAMILY-68";Tend="883";Tstart="656";shortTE="F";uid="2e712a4f-09ef-4888-8e0a-7c0ab21bb00c"
NC_042493.1	RepeatMasker	Unknown	65494472	65495050	4017	-	.	ID="RND-6_FAMILY-15187";Tend="1331";Tstart="792";shortTE="F";uid="fb0cce65-de01-4c4f-a7d4-a1d12f3d5c3f"
NC_042493.1	RepeatMasker	DNA/Kolobok-T2	108581524	108581630	648	-	.	ID="RND-5_FAMILY-786";Tend="1645";Tstart="1539";shortTE="F";uid="3a883e15-fe4c-4d43-bc86-dc21928aa7f0"
NC_042493.1	RepeatMasker	RC/Helitron	42648661	42649312	3384	-	.	ID="RND-1_FAMILY-6";Tend="1680";Tstart="932";shortTE="F";uid="7ae8cc62-8180-4851-991b-d71940be6f7e"
NC_042493.1	RepeatMasker	DNA/Ginger-1	125479738	125479888	823	-	.	ID="RND-6_FAMILY-6101";Tend="453";Tstart="307";shortTE="F";uid="2b9880f7-b906-4714-8726-7f7518824b6b"
NC_042493.1	RepeatMasker	DNA/hAT-Tip100	51871825	51872670	4394	-	.	ID="RND-6_FAMILY-2383";TEgroup="ctg_1%7CRND-6_FAMILY-2383%7C11";Tend="1703";Tstart="658";shortTE="F";uid="77373b01-1dd6-47d8-ab67-7d75dd09f389"
NC_042493.1	RepeatMasker	DNA	37141427	37141873	1291	-	.	ID="TTAA2C_AP";Tend="422";Tstart="17";shortTE="F";uid="92cc8dbe-cf6f-450d-b855-f8cf991bce82"
NC_042493.1	RepeatMasker	Unknown	27353285	27355447	5436	-	.	ID="RND-6_FAMILY-1697";Tend="2199";Tstart="42";shortTE="F";uid="1eae3e6d-84eb-443f-b189-00ca3217357f"
NC_042493.1	RepeatMasker	Unknown	124720537	124720896	2671	-	.	ID="RND-3_FAMILY-372";Tend="1345";Tstart="985";shortTE="F";uid="90c989c1-2af7-4c93-94bc-45cc97aeebbb"
NC_042493.1	RepeatMasker	Retroposon?	13827731	13827878	921	-	.	ID="RND-6_FAMILY-20975";Tend="1403";Tstart="1265";shortTE="F";uid="65401f83-8c68-4804-a5d5-59a3628420ed"
NC_042493.1	RepeatMasker	DNA/hAT?	44876231	44876540	1239	-	.	ID="RND-5_FAMILY-1226";Tend="1381";Tstart="1068";shortTE="F";uid="4c8bce11-20f4-4b77-a820-0fa4fd58992b"
NC_042493.1	RepeatMasker	DNA/Kolobok-E	111206406	111207309	5444	-	.	ID="RND-4_FAMILY-3163";Tend="1849";Tstart="940";shortTE="F";uid="266e0510-22f4-471a-a3ca-e2493491a2dd"
NC_042493.1	RepeatMasker	DNA/hAT-hAT19	101307710	101307979	445	-	.	ID="RND-6_FAMILY-606";Tend="1507";Tstart="1224";shortTE="F";uid="59c9ddb2-03a2-4332-825a-4ed00fdafab5"
NC_042493.1	RepeatMasker	DNA/hAT-Ac	34901946	34902047	467	-	.	ID="DNA8-14_AP";Tend="233";Tstart="127";shortTE="F";uid="7f6c2267-3eb0-47c3-80c0-64576102afa8"
NC_042493.1	RepeatMasker	DNA/Ginger-1	33894111	33894215	627	-	.	ID="RND-6_FAMILY-9672";Tend="2157";Tstart="2053";shortTE="F";uid="8660a496-4ce2-4fa7-bea0-4a828b389138"
NC_042493.1	RepeatMasker	DNA	80871678	80872397	1471	-	.	ID="DNA4-2_AP";Tend="769";Tstart="16";shortTE="F";uid="611f61e6-46d3-466a-8831-b75729311f98"
NC_042493.1	RepeatMasker	DNA/Ginger-1	5517581	5518160	576	-	.	ID="RND-5_FAMILY-7031";Tend="2565";Tstart="1923";shortTE="F";uid="1c9c4da5-a6b3-40f9-b34b-8596b3f3d47e"
NC_042493.1	RepeatMasker	Retroposon?	3393004	3393795	4465	-	.	ID="RND-6_FAMILY-728";Tend="1266";Tstart="500";shortTE="F";uid="e6776634-fd9a-41f3-be0e-d90ee89f8d3d"
NC_042493.1	RepeatMasker	DNA/hAT-Tip100	65935171	65935479	1502	-	.	ID="DNA8-106_AP";Tend="736";Tstart="426";shortTE="F";uid="e1ede5e8-5ea1-428d-a8f6-e77f54a11fa9"
NC_042493.1	RepeatMasker	DNA/MULE-MuDR	121359755	121359969	524	-	.	ID="RND-4_FAMILY-85";Tend="2226";Tstart="2014";shortTE="F";uid="a6c60d1a-82e2-41e5-8a70-d43418c5e0d2"
NC_042493.1	RepeatMasker	DNA/Kolobok-E	115227678	115227849	722	-	.	ID="koloboke-4_ap";Tend="2618";Tstart="2465";shortTE="F";uid="edf64a6d-f625-43ec-b21c-c033b9040be9"
NC_042493.1	RepeatMasker	Retroposon?	113943123	113943385	1477	-	.	ID="RND-5_FAMILY-7341";Tend="1899";Tstart="1636";shortTE="F";uid="a5355012-af24-4658-b16c-b8d6a79b1dc7"
NC_042493.1	RepeatMasker	Unknown	129721281	129721478	1062	-	.	ID="RND-1_FAMILY-462";Tend="1446";Tstart="1247";shortTE="F";uid="f241cc80-9fc8-4439-8f43-d9452296addf"
NC_042493.1	RepeatMasker	Retroposon?	93746446	93747028	4707	-	.	ID="RND-6_FAMILY-7552";Tend="1405";Tstart="810";shortTE="F";uid="bbb15b0a-ccd3-4f0a-ab98-93bafb1f8327"
NC_042493.1	RepeatMasker	Retroposon?	54676591	54677003	1987	-	.	ID="RND-6_FAMILY-26542";Tend="1333";Tstart="944";shortTE="F";uid="00c755df-91ee-4d61-96d7-04bb13df069f"
NC_042493.1	RepeatMasker	DNA/Kolobok-E	90048051	90048601	2006	-	.	ID="RND-6_FAMILY-15442";Tend="2261";Tstart="1418";shortTE="F";uid="ffec063b-5d02-4d43-a5c5-541120733019"
NC_042493.1	RepeatMasker	Unknown	120931160	120932105	7068	-	.	ID="RND-5_FAMILY-1725";Tend="1850";Tstart="915";shortTE="F";uid="7ec0f579-b069-485b-b045-240950bf8b0a"
NC_042493.1	RepeatMasker	DNA/hAT-Charlie	55575386	55575505	628	-	.	ID="RND-6_FAMILY-9716";Tend="1190";Tstart="1079";shortTE="F";uid="69776807-0c96-4cb3-a4c0-2d4efb941030"
NC_042493.1	RepeatMasker	Unknown	78956435	78956545	400	-	.	ID="RND-6_FAMILY-16837";Tend="910";Tstart="795";shortTE="F";uid="d704da93-7227-46fe-86a3-fff0595b73f7"
NC_042493.1	RepeatMasker	DNA/hAT	32040221	32040466	1226	-	.	ID="RND-4_FAMILY-170";Tend="1152";Tstart="908";shortTE="F";uid="f7ebef79-7c0c-4cff-aa13-30d086d31293"
NC_042493.1	RepeatMasker	Unknown	112249347	112249469	533	-	.	ID="RND-6_FAMILY-26559";Tend="1917";Tstart="1810";shortTE="F";uid="4521020c-b400-4cc1-9215-00be386b5132"
NC_042493.1	RepeatMasker	DNA/Ginger-1	118831863	118831965	2773	-	.	ID="rnd-6_family-6101";Tend="1151";Tstart="339";shortTE="F";uid="2ba6edb4-f374-42ce-a082-d50b9f99be75"
NC_042493.1	RepeatMasker	DNA/Ginger	131568458	131568560	529	-	.	ID="RND-6_FAMILY-2771";Tend="1236";Tstart="1128";shortTE="F";uid="59ee00c9-5d0b-4784-a2ea-42c0d5e4ee38"
NC_042493.1	RepeatMasker	DNA/hAT-Tip100	54105209	54105415	1132	-	.	ID="DNA8-12_AP";Tend="208";Tstart="1";shortTE="F";uid="78aa2af6-165f-456c-8e3d-1a275cdf9604"
NC_042493.1	RepeatMasker	Retroposon?	132240067	132240188	490	-	.	ID="RND-6_FAMILY-18690";Tend="2111";Tstart="1994";shortTE="F";uid="4313a268-1c27-405d-9e2a-57a0f4e908f8"
NC_042493.1	RepeatMasker	DNA/Ginger-1	91987941	91988382	1759	-	.	ID="RND-5_FAMILY-7031";Tend="1398";Tstart="943";shortTE="F";uid="9c21b44f-2bc6-4a16-b153-3c14efbbfe7b"
NC_042493.1	RepeatMasker	Unknown	14941116	14941236	417	-	.	ID="RND-5_FAMILY-4432";Tend="959";Tstart="832";shortTE="F";uid="6cb6213d-bd95-4bfe-9a0e-9706e5af979d"
NC_042493.1	RepeatMasker	Retroposon?	83642194	83642301	456	-	.	ID="RND-6_FAMILY-57";Tend="1338";Tstart="742";shortTE="F";uid="8b156988-a5d1-4c5b-916a-997bc530f2b2"
NC_042493.1	RepeatMasker	DNA/Kolobok-E	110405574	110406055	1766	-	.	ID="rnd-6_family-6865";Tend="941";Tstart="529";shortTE="F";uid="dde8996d-fcd8-4047-80d5-cfaffb1fac42"
NC_042493.1	RepeatMasker	DNA/hAT-Ac	48159530	48159747	1019	-	.	ID="DNA8-56_AP";Tend="562";Tstart="327";shortTE="F";uid="c452a188-cbcd-4fe6-9722-dd64f974b904"
NC_042493.1	RepeatMasker	Retroposon	6935764	6936038	605	-	.	ID="RND-5_FAMILY-434";Tend="1338";Tstart="1037";shortTE="F";uid="3d0545d5-d422-4008-96fa-dd6ac027efb3"
NC_042493.1	RepeatMasker	Retroposon?	109812211	109812422	722	-	.	ID="RND-5_FAMILY-836";Tend="2543";Tstart="2324";shortTE="F";uid="2341b1b2-3d94-439f-ab50-69a2f27f873c"
NC_042493.1	RepeatMasker	Retroposon?	44103283	44103384	684	-	.	ID="SINE2-1_AP";Tend="426";Tstart="315";shortTE="F";uid="4927e09d-7bf7-4e53-9419-24a16dbf314b"
NC_042493.1	RepeatMasker	DNA/hAT-hAT19	112809158	112809582	2187	-	.	ID="DNA8-79_AP";Tend="416";Tstart="1";shortTE="F";uid="05132677-c54f-41fb-8c03-8c6860e39722"
NC_042493.1	RepeatMasker	DNA	60757221	60757554	2086	-	.	ID="RND-5_FAMILY-244";Tend="1408";Tstart="1074";shortTE="F";uid="d02890fb-7310-494a-80c2-23df29aebfa2"
NC_042493.1	RepeatMasker	Unknown	15237730	15238612	5904	-	.	ID="RND-6_FAMILY-2812";Tend="1705";Tstart="829";shortTE="F";uid="9083bd6b-8340-4c68-9aa1-0ec65e43b912"
NC_042493.1	RepeatMasker	Retroposon?	30384538	30384852	1769	-	.	ID="RND-6_FAMILY-6254";Tend="797";Tstart="479";shortTE="F";uid="4e665c87-22b0-43a3-871e-0d8039710119"
NC_042493.1	RepeatMasker	LINE/R1-LOA	126257130	126257261	466	-	.	ID="RND-5_FAMILY-2367";Tend="1295";Tstart="1167";shortTE="F";uid="11ca48ae-9e5c-4262-9a7c-124178574a4a"
NC_042493.1	RepeatMasker	DNA/Kolobok-E	113055745	113056025	662	-	.	ID="RND-6_FAMILY-15442";Tend="1003";Tstart="727";shortTE="F";uid="6764d9cd-7138-45a0-ba66-c69341999b96"
NC_042493.1	RepeatMasker	DNA	41392053	41392313	1262	-	.	ID="RND-6_FAMILY-16869";Tend="997";Tstart="755";shortTE="F";uid="115a1eb5-b43e-4e7d-b15a-7e6fbacae352"
NC_042493.1	RepeatMasker	DNA	61747250	61747661	2845	-	.	ID="RND-5_FAMILY-244";Tend="1486";Tstart="1067";shortTE="F";uid="315adf6c-8992-41d3-bdd8-9674cf11ed1f"
NC_042493.1	RepeatMasker	DNA	25103275	25103949	2342	-	.	ID="DNA4-2_AP";Tend="769";Tstart="104";shortTE="F";uid="887344a0-4071-4049-9d58-941168ea31be"
NC_042493.1	RepeatMasker	Unknown	126097861	126097987	487	-	.	ID="RND-6_FAMILY-20104";Tend="760";Tstart="635";shortTE="F";uid="b0ad161e-c572-47df-8218-51852c44bb3b"
NC_042493.1	RepeatMasker	Unknown	99852099	99852389	787	-	.	ID="RND-6_FAMILY-5715";Tend="1021";Tstart="714";shortTE="F";uid="0b533d26-5106-4e51-8919-ba6dc3f795f0"
NC_042493.1	RepeatMasker	Unknown	6226986	6227529	2990	-	.	ID="RND-6_FAMILY-23204";Tend="1572";Tstart="1011";shortTE="F";uid="a9d35e73-7eb7-4103-8e44-ac0128f056dd"
NC_042493.1	RepeatMasker	Unknown	69358085	69358347	977	-	.	ID="RND-5_FAMILY-2196";Tend="1803";Tstart="1520";shortTE="F";uid="f4e0967d-7114-4dac-ba5c-cc626e04fcc4"
NC_042493.1	RepeatMasker	LINE/L2	100917728	100918743	7059	-	.	ID="RND-6_FAMILY-16854";Tend="1303";Tstart="355";shortTE="F";uid="eb03ba94-9801-4281-9e40-fb714cb386bf"
NC_042493.1	RepeatMasker	DNA/Ginger	60154742	60154928	510	-	.	ID="RND-6_FAMILY-2771";Tend="1763";Tstart="1585";shortTE="F";uid="9cdba1c0-8c8d-4f1b-8b45-6f397a3598ca"
NC_042493.1	RepeatMasker	DNA/P	35604289	35604470	769	-	.	ID="RND-6_FAMILY-680";Tend="1184";Tstart="983";shortTE="F";uid="38b41df4-dcd3-475e-8044-436000bba566"
NC_042493.1	RepeatMasker	DNA/hAT-Tip100	89992764	89993060	2255	-	.	ID="RND-1_FAMILY-187";Tend="1327";Tstart="1034";shortTE="F";uid="37657ee7-3e2d-4c88-bee5-96295a57b580"
NC_042493.1	RepeatMasker	DNA/Kolobok-E	4388185	4388939	3951	-	.	ID="rnd-6_family-15442";Tend="2229";Tstart="1506";shortTE="F";uid="07ee2235-076e-466a-8562-8456827eff07"
NC_042493.1	RepeatMasker	DNA/Maverick	48247335	48248303	854	-	.	ID="rnd-6_family-2246";Tend="1273";Tstart="1041";shortTE="F";uid="6c7716bf-376c-44ab-a0e9-200c06ac6729"
NC_042493.1	RepeatMasker	DNA/TcMar-Tc1	125993178	125993640	1557	-	.	ID="RND-6_FAMILY-16260";Tend="1096";Tstart="664";shortTE="F";uid="c6a7b286-7626-4c23-8d39-f21a565c1401"
NC_042493.1	RepeatMasker	DNA/Kolobok-E	26666626	26666810	657	-	.	ID="RND-5_FAMILY-3759";Tend="825";Tstart="655";shortTE="F";uid="28e9cd67-e568-4726-84fe-cad225e2297b"
NC_042493.1	RepeatMasker	DNA/hAT-Tip100	106661959	106662127	1238	-	.	ID="DNA8-16_AP";Tend="177";Tstart="1";shortTE="F";uid="be548bd0-6f71-419a-98c1-bcdcaeae107f"
NC_042493.1	RepeatMasker	DNA	122662366	122662528	450	-	.	ID="DNAX-2_AP";Tend="175";Tstart="21";shortTE="F";uid="43797ac0-1cf1-4007-874d-e2604a8cf8ae"
NC_042493.1	RepeatMasker	DNA/Ginger	15965885	15965996	452	-	.	ID="RND-1_FAMILY-173";Tend="1815";Tstart="1710";shortTE="F";uid="884c7e54-8734-4ae4-98f2-5da7b32ce42f"
NC_042493.1	RepeatMasker	DNA/MULE-MuDR	26386554	26386726	408	-	.	ID="RND-6_FAMILY-35159";Tend="1007";Tstart="848";shortTE="F";uid="c80a76da-61d4-4f4e-827f-8f7bee500f4d"
NC_042493.1	RepeatMasker	DNA/hAT-Ac	11126306	11127057	4548	-	.	ID="RND-6_FAMILY-18241";Tend="1590";Tstart="849";shortTE="F";uid="df9c3b8c-cea2-46fc-9b77-8743d151ead7"
NC_042493.1	RepeatMasker	DNA	90568125	90568576	1534	-	.	ID="DNA8-31_AP";Tend="592";Tstart="8";shortTE="F";uid="2151eccf-c628-4b41-aca2-aa51b78e35f2"
NC_042493.1	RepeatMasker	Unknown	65669780	65670197	626	-	.	ID="RND-6_FAMILY-79";Tend="1405";Tstart="1014";shortTE="F";uid="8c81df63-b5c4-472a-a49b-c9d596ca6c64"
NC_042493.1	RepeatMasker	Retroposon?	121428636	121430064	5162	-	.	ID="RND-6_FAMILY-11842";Tend="2233";Tstart="757";shortTE="F";uid="f7e1fcf4-6ff7-4074-8604-93745f72e399"
NC_042493.1	RepeatMasker	DNA	124268251	124268475	803	-	.	ID="TTAA4B_AP";Tend="242";Tstart="1";shortTE="F";uid="f5986553-4a3d-4ffd-9cb4-72a4c1840a7e"
NC_042493.1	RepeatMasker	RC/Helitron	63538989	63539118	685	-	.	ID="RND-6_FAMILY-7990";Tend="1658";Tstart="1528";shortTE="F";uid="1b7ca1a5-561d-42c6-acb1-d6608d82c03c"
NC_042493.1	RepeatMasker	DNA/Kolobok-E	106007432	106008932	8917	-	.	ID="RND-6_FAMILY-15442";Tend="2265";Tstart="763";shortTE="F";uid="b347e88e-e317-4af6-8e54-f2083244d651"
NC_042493.1	RepeatMasker	DNA	97259299	97259782	2882	-	.	ID="DNA8-77_AP";TEgroup="ctg_1%7CDNA8-77_AP%7C7";Tend="646";Tstart="1";shortTE="F";uid="341ad3d5-0eb1-420c-bbcd-cc40892064a7"
NC_042493.1	RepeatMasker	LINE/I-Jockey	59382825	59383666	977	-	.	ID="RND-6_FAMILY-33585";Tend="1563";Tstart="743";shortTE="F";uid="d433f34e-2f5b-476f-a05b-3e6c5584e859"
NC_042493.1	RepeatMasker	DNA/hAT-hAT19	49910996	49911782	6217	-	.	ID="RND-6_FAMILY-5889";Tend="1655";Tstart="880";shortTE="F";uid="b360d2a9-fbb5-45f0-ab4a-44e2adafaa99"
NC_042493.1	RepeatMasker	Unknown	43853413	43853750	790	-	.	ID="RND-1_FAMILY-115";Tend="313";Tstart="4";shortTE="F";uid="395b9d7f-4873-4ed9-aff4-5910850bbc61"
NC_042493.1	RepeatMasker	DNA/hAT	93128146	93129261	6466	-	.	ID="RND-6_FAMILY-22715";Tend="1700";Tstart="621";shortTE="F";uid="7840d2b1-bf83-4082-b6e7-7742556dfc1c"
NC_042493.1	RepeatMasker	DNA/hAT?	53030745	53030872	578	-	.	ID="RND-1_FAMILY-100";Tend="951";Tstart="827";shortTE="F";uid="94864fbe-26e3-4133-aca8-ad6db76cac09"
NC_042493.1	RepeatMasker	Retroposon	44452680	44452935	553	-	.	ID="RND-5_FAMILY-434";Tend="1361";Tstart="1092";shortTE="F";uid="209ea22d-9889-4f32-b0e5-f8758cde8119"
NC_042493.1	RepeatMasker	DNA	46333220	46333704	1700	-	.	ID="RND-6_FAMILY-26786";Tend="1088";Tstart="585";shortTE="F";uid="cb011f70-ee67-4cd5-ae0a-bc0b9284c946"
NC_042493.1	RepeatMasker	Unknown	91343970	91344442	776	-	.	ID="RND-6_FAMILY-2799";TEgroup="ctg_1%7CRND-6_FAMILY-2799%7C13";Tend="1656";Tstart="506";shortTE="F";uid="63292217-0799-4b3f-8e9b-92ca7139ee12"
NC_042493.1	RepeatMasker	DNA/hAT-Tip100	109761012	109761624	4989	-	.	ID="DNA8-100_AP";Tend="660";Tstart="1";shortTE="F";uid="0f6bc666-67c2-4bd3-8938-81869f77c3e2"
NC_042493.1	RepeatMasker	Unknown	111368488	111369274	5077	-	.	ID="RND-6_FAMILY-7121";Tend="1691";Tstart="917";shortTE="F";uid="21cfaa03-3d93-48c4-9683-d77029cc0f47"
NC_042493.1	RepeatMasker	DNA/Ginger-2	128106110	128106789	3774	-	.	ID="RND-6_FAMILY-929";Tend="794";Tstart="137";shortTE="F";uid="60f8f955-d6eb-4808-9c99-5e6b7ad1ea90"
NC_042493.1	RepeatMasker	Unknown	73429976	73430388	1696	-	.	ID="RND-1_FAMILY-118";Tend="1297";Tstart="900";shortTE="F";uid="d4accd62-6894-42ff-ab89-a32981eee762"
NC_042493.1	RepeatMasker	DNA/Kolobok-E	108225156	108225308	503	-	.	ID="RND-5_FAMILY-3406";Tend="1148";Tstart="999";shortTE="F";uid="fc7fb0d8-b3d0-4995-a570-f2e06e417da8"
NC_042493.1	RepeatMasker	DNA/Kolobok-E	47595366	47596304	3995	-	.	ID="RND-6_FAMILY-829";Tend="1561";Tstart="537";shortTE="F";uid="b54cd455-6311-492d-89c1-4b792692c37e"
NC_042493.1	RepeatMasker	DNA/hAT-Tip100	65406943	65407091	426	-	.	ID="RND-6_FAMILY-10528";Tend="1312";Tstart="1168";shortTE="F";uid="d0655b8e-9410-4024-8460-1fd327d1c8c7"
NC_042493.1	RepeatMasker	DNA/Ginger-1	109418508	109419583	1033	-	.	ID="rnd-6_family-8793";Tend="1714";Tstart="204";shortTE="F";uid="d932a1be-8f13-4bfa-8c3b-4fa2895764e2"
NC_042493.1	RepeatMasker	DNA/Kolobok-E	79463482	79464016	2024	-	.	ID="RND-6_FAMILY-829";Tend="1103";Tstart="596";shortTE="F";uid="eee3b9d0-be71-493f-9911-81399b113dae"
NC_042493.1	RepeatMasker	Unknown	32403671	32403780	578	-	.	ID="RND-6_FAMILY-18254";Tend="632";Tstart="527";shortTE="F";uid="81a4517d-8358-4160-8782-c572b485f66b"
NC_042493.1	RepeatMasker	Unknown	104485611	104485727	494	-	.	ID="RND-4_FAMILY-1951";Tend="1261";Tstart="1147";shortTE="F";uid="afe64cc3-e91e-45fd-b3e3-c823b3d6fb73"
NC_042493.1	RepeatMasker	DNA/Ginger-1	100031371	100031563	1133	-	.	ID="RND-6_FAMILY-8793";Tend="294";Tstart="96";shortTE="F";uid="b75699ea-7d49-4a84-9e02-3eb720d6f039"
NC_042493.1	RepeatMasker	DNA	53343545	53343692	792	-	.	ID="ttaa18_ap";Tend="322";Tstart="185";shortTE="F";uid="60139ed0-724d-446c-8b3c-9697d1c6e834"
NC_042493.1	RepeatMasker	DNA/Ginger-1	116646182	116646377	1288	-	.	ID="RND-6_FAMILY-20286";Tend="1421";Tstart="1228";shortTE="F";uid="effb5a45-4584-40cb-9ba2-968d94a34e3c"
NC_042493.1	RepeatMasker	DNA	64841849	64842347	3023	-	.	ID="TTAA22_AP";Tend="435";Tstart="1";shortTE="F";uid="f55d6928-7834-454d-8d1c-f059b7788a94"
NC_042493.1	RepeatMasker	Unknown	123759982	123760110	988	-	.	ID="RND-5_FAMILY-7294";Tend="1684";Tstart="1558";shortTE="F";uid="a3c945cd-4b86-4ae0-ba99-343d3b8a4352"
NC_042493.1	RepeatMasker	DNA	119753217	119753782	3659	-	.	ID="RND-5_FAMILY-19862";Tend="1673";Tstart="1107";shortTE="F";uid="74ab1363-676f-48ec-ae55-12fec8b7ce9f"
NC_042493.1	RepeatMasker	DNA/Maverick	330874	332099	4948	-	.	ID="RND-6_FAMILY-5609";Tend="1422";Tstart="207";shortTE="F";uid="1cc1afaf-ec6b-41ae-9dc8-18af6a91a8e5"
NC_042493.1	RepeatMasker	DNA	119336457	119336659	657	-	.	ID="RND-6_FAMILY-4078";Tend="1680";Tstart="1491";shortTE="F";uid="f1baf5f9-d82d-4100-a8f6-3d6c66a91963"
NC_042493.1	RepeatMasker	DNA/Kolobok-E	92537744	92538420	3381	-	.	ID="RND-6_FAMILY-31712";Tend="1123";Tstart="461";shortTE="F";uid="da0ed60b-2516-4361-ad9a-f30302058623"
NC_042493.1	RepeatMasker	DNA/hAT-hAT19	21395452	21395568	421	-	.	ID="DNA8-52B_AP";Tend="121";Tstart="2";shortTE="F";uid="90b18203-694e-4029-a0c5-57cd1b9329ba"
NC_042493.1	RepeatMasker	DNA/hAT	88049481	88049659	1454	-	.	ID="RND-6_FAMILY-10002";Tend="2114";Tstart="1935";shortTE="F";uid="5ee6dc4b-2cf0-4390-b971-1f5cd8ba2575"
NC_042493.1	RepeatMasker	DNA/Kolobok-E	64678735	64678957	487	-	.	ID="RND-6_FAMILY-15442";Tend="1976";Tstart="1772";shortTE="F";uid="98aef861-964d-430f-b695-6476ce18b1c8"
NC_042493.1	RepeatMasker	DNA/hAT-Ac	7240892	7241415	3977	-	.	ID="RND-6_FAMILY-3147";Tend="1447";Tstart="891";shortTE="F";uid="fd4c4e63-f575-4c37-bb61-8c543f5c1ac1"
NC_042493.1	RepeatMasker	DNA/Kolobok-E	87584026	87584233	984	-	.	ID="rnd-6_family-15442";Tend="1938";Tstart="1736";shortTE="F";uid="9118a123-65eb-4195-80d4-3ee984e3b0d9"
NC_042493.1	RepeatMasker	DNA/Kolobok-E	79510492	79510634	588	-	.	ID="RND-4_FAMILY-542";Tend="1320";Tstart="1156";shortTE="F";uid="6e32617a-0b7e-4470-be12-1bf894416db9"
NC_042493.1	RepeatMasker	DNA/MULE-MuDR	71120184	71120609	663	-	.	ID="MUDR2X_AP";TEgroup="ctg_1%7CMUDR2X_AP%7C7";Tend="1083";Tstart="1";shortTE="F";uid="fe717651-d912-4ac4-b5af-212223b6c6fa"
NC_042493.1	RepeatMasker	DNA/hAT-Charlie	124374425	124374797	2827	-	.	ID="RND-6_FAMILY-3725";Tend="1233";Tstart="846";shortTE="F";uid="5263a4a0-b358-4d19-929a-3153483414e9"
NC_042493.1	RepeatMasker	DNA/Ginger-1	92045838	92046112	4888	-	.	ID="rnd-6_family-20286";Tend="1833";Tstart="925";shortTE="F";uid="4ca310fa-f26a-41e8-9e4b-e19dbcd3dadc"
NC_042493.1	RepeatMasker	DNA/Kolobok-E	98252754	98253827	7326	-	.	ID="RND-1_FAMILY-417";Tend="2445";Tstart="1377";shortTE="F";uid="e9af35eb-f008-4a59-940e-a0321e12bb8f"
NC_042493.1	RepeatMasker	DNA/hAT-hAT19	96192990	96193266	918	-	.	ID="RND-6_FAMILY-36046";Tend="1117";Tstart="838";shortTE="F";uid="2b2cc0eb-bd89-4695-a630-d4c805eea3e7"
NC_042493.1	RepeatMasker	Unknown	105184398	105184793	992	-	.	ID="RND-6_FAMILY-66";Tend="1347";Tstart="910";shortTE="F";uid="f3704976-7a0b-4f62-a3fa-38bfc9fc9d38"
NC_042493.1	RepeatMasker	DNA/PiggyBac	74848034	74849421	1063	-	.	ID="PIGGYBAC-3_LMI";Tend="2000";Tstart="590";shortTE="F";uid="e91625af-06fd-40eb-9184-1448279975d4"
NC_042493.1	RepeatMasker	DNA/Kolobok-E	8818991	8819216	424	-	.	ID="RND-6_FAMILY-15442";Tend="1971";Tstart="1737";shortTE="F";uid="c3cb387d-32c2-4e22-b688-a81e97eed623"
NC_042493.1	RepeatMasker	DNA/Kolobok-E	50123684	50123867	1029	-	.	ID="KOLOBOKE-3_AP";Tend="7831";Tstart="7411";shortTE="F";uid="ec70262b-8e31-41a6-bc77-337fce8deba7"
NC_042493.1	RepeatMasker	DNA/Kolobok-E	90066202	90066606	482	-	.	ID="KOLOBOKE-3_AP";Tend="5269";Tstart="4810";shortTE="F";uid="4716f50a-c03d-4a93-82d8-aa44e1d1ca01"
NC_042493.1	RepeatMasker	DNA/Ginger-1	128780560	128781008	522	-	.	ID="RND-6_FAMILY-9672";Tend="2118";Tstart="1648";shortTE="F";uid="cab0ea7b-d8e9-419b-bd0c-8c5d3e97889b"
NC_042493.1	RepeatMasker	DNA/P	88174476	88174627	429	-	.	ID="RND-6_FAMILY-10195";Tend="841";Tstart="680";shortTE="F";uid="122be4ca-e2d6-47f1-9166-a766c6089d60"
NC_042493.1	RepeatMasker	DNA/Kolobok-E	61007054	61007349	483	-	.	ID="KOLOBOKE-3_AP";TEgroup="ctg_1%7CKOLOBOKE-3_AP%7C5";Tend="7835";Tstart="7368";shortTE="T";uid="1094a041-97c1-4ee7-808a-272011dc922f"
NC_042493.1	RepeatMasker	DNA/hAT	13153152	13153351	547	-	.	ID="RND-1_FAMILY-584";Tend="1615";Tstart="1402";shortTE="F";uid="2ebc7186-9b8a-445b-bd3a-84d78fc94feb"
NC_042493.1	RepeatMasker	DNA	58368902	58369013	405	-	.	ID="RND-4_FAMILY-649";Tend="1369";Tstart="1250";shortTE="F";uid="af2e70c4-c8e5-4ab6-a3db-76cdb03f57ae"
NC_042493.1	RepeatMasker	Unknown	16845612	16845804	1154	-	.	ID="RND-5_FAMILY-13127";Tend="1292";Tstart="1104";shortTE="F";uid="8f8e9bc8-1d29-4401-ae80-b5ed5664b4f7"
NC_042493.1	RepeatMasker	DNA/hAT-Ac	124521006	124521991	6793	-	.	ID="RND-4_FAMILY-2446";Tend="1760";Tstart="883";shortTE="F";uid="d9dcfdd0-2905-4239-b1e6-cea0082d863d"
NC_042493.1	RepeatMasker	DNA	11406236	11406430	1226	-	.	ID="DNA3-9_AP";Tend="203";Tstart="1";shortTE="F";uid="e4141d28-65a4-4799-bcb3-264f6191147d"
NC_042493.1	RepeatMasker	DNA/TcMar-m44	104154866	104155088	902	-	.	ID="RND-6_FAMILY-8608";Tend="1047";Tstart="813";shortTE="F";uid="d76c13db-c7cd-4487-a827-2fe65b5a7178"
NC_042493.1	RepeatMasker	Retroposon?	83025004	83025150	935	-	.	ID="RND-5_FAMILY-3709";Tend="2149";Tstart="2015";shortTE="F";uid="028e4d4c-7a80-4a8f-be0f-b2c3f4ffac1d"
NC_042493.1	RepeatMasker	Unknown	28478924	28479358	2204	-	.	ID="RND-6_FAMILY-17568";Tend="1918";Tstart="1469";shortTE="F";uid="fbb46955-6d13-4399-ba4b-f5ac544d9674"
NC_042493.1	RepeatMasker	DNA	13411623	13411959	1681	-	.	ID="TTAA12_AP";Tend="462";Tstart="140";shortTE="F";uid="40864f61-6e56-4cfc-8d75-cc55a5906ef9"
NC_042493.1	RepeatMasker	Retroposon?	99013748	99014064	2726	-	.	ID="SINE2-2_AP";Tend="1998";Tstart="1682";shortTE="F";uid="7107db2e-a735-4511-b012-5827a4464b11"
NC_042493.1	RepeatMasker	Unknown	2292407	2292783	2817	-	.	ID="RND-1_FAMILY-247";Tend="900";Tstart="524";shortTE="F";uid="053cf669-1edd-409e-8ce6-ce4d10170d50"
NC_042493.1	RepeatMasker	DNA	115391020	115391278	554	-	.	ID="DNAX-2_AP";Tend="277";Tstart="1";shortTE="F";uid="8b6c516d-2b81-4dc7-9929-8f2e04b66b68"
NC_042493.1	RepeatMasker	DNA	113269025	113269214	987	-	.	ID="RND-6_FAMILY-5383";Tend="193";Tstart="5";shortTE="F";uid="6e9fc962-734c-4367-baf0-8a7b6690c975"
NC_042493.1	RepeatMasker	DNA/Ginger-1	87251130	87251730	3327	-	.	ID="RND-6_FAMILY-9672";Tend="2023";Tstart="1402";shortTE="F";uid="8df4ce4d-f073-47a2-992e-d767e6696262"
NC_042493.1	RepeatMasker	Unknown	118239872	118240235	402	-	.	ID="RND-6_FAMILY-4978";Tend="1394";Tstart="1027";shortTE="F";uid="d8273b40-a260-4d8a-b645-2da8388c1960"
NC_042493.1	RepeatMasker	DNA/hAT-Tip100	112903395	112903564	710	-	.	ID="DNA8-63_AP";Tend="168";Tstart="1";shortTE="F";uid="313e36a5-0bac-475e-a68e-b6d4b50264be"
NC_042493.1	RepeatMasker	DNA	94349559	94349680	760	-	.	ID="DNA8-38_AP";Tend="486";Tstart="345";shortTE="F";uid="8e7fb4f4-99dc-4e49-bf7b-2d9025a4a6c8"
NC_042493.1	RepeatMasker	DNA	5359903	5360005	413	-	.	ID="DNA4-3_AP";Tend="634";Tstart="263";shortTE="F";uid="fa796c9d-6349-42cb-b2f7-2898386960f4"
NC_042493.1	RepeatMasker	Unknown	72630643	72630766	671	-	.	ID="RND-6_FAMILY-3215";Tend="1568";Tstart="1438";shortTE="F";uid="fa70dfc5-e4bd-497d-85bb-4dacaa0dbad8"
NC_042493.1	RepeatMasker	DNA/hAT	121565741	121566276	3958	-	.	ID="RND-6_FAMILY-26347";Tend="880";Tstart="348";shortTE="F";uid="a02f0402-6ce2-4597-933f-c3b732d10780"
NC_042493.1	RepeatMasker	Unknown	41960651	41961472	5580	-	.	ID="RND-6_FAMILY-18521";Tend="1631";Tstart="826";shortTE="F";uid="54928cb1-68af-4714-b59b-964c2208242e"
NC_042493.1	RepeatMasker	Unknown	80822296	80822584	2022	-	.	ID="RND-6_FAMILY-417";Tend="1037";Tstart="749";shortTE="F";uid="3499083b-6047-4c2c-b87b-388a6f4069f7"
NC_042493.1	RepeatMasker	DNA/Ginger-1	89286362	89286535	1151	-	.	ID="RND-6_FAMILY-14973";Tend="1115";Tstart="946";shortTE="F";uid="aae3feee-8d01-45f5-adea-3f8c708b649f"
NC_042493.1	RepeatMasker	Satellite	43846521	43846736	986	-	.	ID="RND-6_FAMILY-38872";Tend="750";Tstart="546";shortTE="F";uid="8911285a-09db-4a6d-8b22-69caea225317"
NC_042493.1	RepeatMasker	DNA/hAT	80334808	80335689	5906	-	.	ID="RND-1_FAMILY-216";Tend="2046";Tstart="1174";shortTE="F";uid="e6e2e1cf-2150-46d8-ba1b-05bac81fd07f"
NC_042493.1	RepeatMasker	DNA/Kolobok-E	50045108	50045302	470	-	.	ID="RND-6_FAMILY-829";Tend="1564";Tstart="1383";shortTE="F";uid="dff2c8ee-e74b-4d04-a331-5683e5ed8e36"
NC_042493.1	RepeatMasker	DNA/Kolobok-E	129808147	129808355	698	-	.	ID="RND-5_FAMILY-6218";Tend="1252";Tstart="1037";shortTE="F";uid="87bc2efb-bf78-4d55-bb80-94bea02cd7ce"
NC_042493.1	RepeatMasker	DNA	41841936	41842364	2040	-	.	ID="TTAA3_AP";Tend="429";Tstart="1";shortTE="F";uid="487696a6-d01b-4175-998b-696fceacaf5b"
NC_042493.1	RepeatMasker	DNA/hAT-Tip100	34832769	34832961	1384	-	.	ID="DNA8-81_AP";Tend="192";Tstart="1";shortTE="F";uid="4572779e-434a-4664-b9e4-29ca048381d2"
NC_042493.1	RepeatMasker	DNA/hAT-Ac	123473405	123473756	1930	-	.	ID="DNA8-20_AP";Tend="346";Tstart="1";shortTE="F";uid="0e703c93-e83f-48c5-a09a-4b99efa70912"
NC_042493.1	RepeatMasker	RC/Helitron	29607451	29607569	424	-	.	ID="HELITRON-N1_PBA";Tend="698";Tstart="579";shortTE="F";uid="052a11a0-4453-49cf-955b-f507b9db0524"
NC_042493.1	RepeatMasker	DNA	63107518	63107629	611	-	.	ID="ttaa4c_ap";Tend="116";Tstart="3";shortTE="F";uid="026f038f-5cd9-4fbe-9aae-06055b37c646"
NC_042493.1	RepeatMasker	Retroposon?	25723305	25723814	914	-	.	ID="RND-6_FAMILY-18690";Tend="2161";Tstart="1686";shortTE="F";uid="3906ecde-d1b8-46e8-835a-406f8307aea1"
NC_042493.1	RepeatMasker	DNA	58609078	58609484	722	-	.	ID="DNA4-3_AP";Tend="452";Tstart="18";shortTE="F";uid="1618b5ea-d2d4-4edb-ba08-2c9597710731"
NC_042493.1	RepeatMasker	DNA	60013336	60013567	1214	-	.	ID="TTAA3_AP";Tend="252";Tstart="1";shortTE="F";uid="17a181f9-be2b-40c8-bc4c-078cabe03952"
NC_042493.1	RepeatMasker	DNA/Kolobok-E	119541689	119541900	1400	-	.	ID="rnd-1_family-42";Tend="1452";Tstart="1273";shortTE="F";uid="306f1460-1cf3-4098-9f40-306fc4dfa0e2"
NC_042493.1	RepeatMasker	DNA/hAT-hAT19	88881546	88881773	1422	-	.	ID="hat-n6b_ap";Tend="254";Tstart="1";shortTE="F";uid="87efc851-af7c-4655-a2d2-7331b89a75c3"
NC_042493.1	RepeatMasker	DNA/Ginger	116746260	116746452	938	-	.	ID="RND-6_FAMILY-2771";Tend="2528";Tstart="2337";shortTE="F";uid="20c72bd9-beaf-41be-a5fb-3c83f67604fa"
NC_042493.1	RepeatMasker	DNA/hAT	48631311	48631547	2098	-	.	ID="DNA8-35_AP";Tend="237";Tstart="1";shortTE="F";uid="74c0eb75-1d4b-461c-b80a-15d057ee8bfd"
NC_042493.1	RepeatMasker	DNA/Ginger-1	90913064	90913272	1219	-	.	ID="rnd-6_family-14973";Tend="1129";Tstart="805";shortTE="F";uid="6cc72ed3-f4e0-497f-b9bf-895887b2cf74"
NC_042493.1	RepeatMasker	DNA/TcMar-Pogo	97203148	97203321	485	-	.	ID="RND-5_FAMILY-1128";Tend="1200";Tstart="1024";shortTE="F";uid="37421438-2730-4b49-afda-79d644499d95"
NC_042493.1	RepeatMasker	DNA	113415485	113416075	4780	-	.	ID="DNA8-25_AP";Tend="600";Tstart="1";shortTE="F";uid="e59dc28a-be6d-480c-897b-57e9c18d01a2"
NC_042493.1	RepeatMasker	Unknown	43375956	43377870	4676	-	.	ID="RND-5_FAMILY-2033";TEgroup="ctg_1%7CRND-5_FAMILY-2033%7C1";Tend="1755";Tstart="2";shortTE="F";uid="3138979f-915e-4327-b25b-baf5316e1a05"
NC_042493.1	RepeatMasker	DNA/Ginger-1	87176367	87176971	416	-	.	ID="RND-6_FAMILY-14973";TEgroup="ctg_1%7CRND-6_FAMILY-14973%7C7";Tend="1499";Tstart="1015";shortTE="T";uid="60a90161-e0e4-4a9a-8173-db28928a9b81"
NC_042493.1	RepeatMasker	DNA/hAT-Tip100	92310901	92312278	3286	-	.	ID="RND-6_FAMILY-416";TEgroup="ctg_1%7CRND-6_FAMILY-416%7C5";Tend="1904";Tstart="262";shortTE="F";uid="f5b4a0d0-94f1-4f5b-99c4-794c36c8092b"
NC_042493.1	RepeatMasker	LINE/L2	106127654	106128186	1127	-	.	ID="RND-6_FAMILY-8850";Tend="2057";Tstart="1573";shortTE="F";uid="c84210df-600c-40ed-9b0b-e8e40abc8830"
NC_042493.1	RepeatMasker	DNA	19197493	19197841	2227	-	.	ID="RND-6_FAMILY-14385";Tend="1243";Tstart="900";shortTE="F";uid="55a715db-13c6-496e-94e0-f030b13cc123"
NC_042493.1	RepeatMasker	DNA/Sola-1	112202884	112203358	647	-	.	ID="SOLA1-7_AP";Tend="1464";Tstart="953";shortTE="F";uid="f9c25b76-316f-4a66-8e17-dc2511c4e348"
NC_042493.1	RepeatMasker	LTR/Gypsy	95744513	95744667	809	-	.	ID="RND-5_FAMILY-3256";Tend="1538";Tstart="1372";shortTE="F";uid="f09d50e6-fe9c-406f-a47e-6edfd32aab53"
NC_042493.1	RepeatMasker	DNA/hAT-Charlie	85839608	85839787	1101	-	.	ID="DNA8-55B_AP";Tend="184";Tstart="1";shortTE="F";uid="5cc5f097-6bd6-4c62-a7e1-87b686b278b8"
NC_042493.1	RepeatMasker	Unknown	112667219	112667679	566	-	.	ID="RND-6_FAMILY-3607";Tend="1451";Tstart="994";shortTE="F";uid="b61c87d0-ecef-4a9a-8ace-6a507e3fff19"
NC_042493.1	RepeatMasker	DNA/hAT-Tip100	28343158	28343545	2806	-	.	ID="RND-6_FAMILY-10004";Tend="948";Tstart="552";shortTE="F";uid="19b40750-08e0-4243-9ba9-d2a38b1a06b3"
NC_042493.1	RepeatMasker	DNA/Ginger-1	117348925	117350580	11502	-	.	ID="RND-5_FAMILY-5803";Tend="2469";Tstart="821";shortTE="F";uid="019e5e0b-b030-4c00-a6af-a0f6c84f2345"
NC_042493.1	RepeatMasker	DNA/P	26433642	26433867	1922	-	.	ID="DNA8-4_AP";Tend="224";Tstart="1";shortTE="F";uid="77a9dda4-5d08-4390-ac39-787f0ddcf6cf"
NC_042493.1	RepeatMasker	Unknown	15511489	15511871	2514	-	.	ID="RND-3_FAMILY-372";Tend="1366";Tstart="983";shortTE="F";uid="c079e838-899c-45e7-8d7a-7ac99bc4f035"
NC_042493.1	RepeatMasker	Unknown	42250193	42250360	453	-	.	ID="RND-4_FAMILY-1585";Tend="1543";Tstart="1364";shortTE="F";uid="b4afac88-28fe-4ead-83b5-b63e7bb708ce"
NC_042493.1	RepeatMasker	LTR/Gypsy	4849977	4850840	6871	-	.	ID="RND-6_FAMILY-4540";Tend="1363";Tstart="518";shortTE="F";uid="59ba8ed5-7710-442d-a9a9-a2d4b916885f"
NC_042493.1	RepeatMasker	DNA/Ginger-1	104450256	104450812	4127	-	.	ID="rnd-6_family-3871";Tend="1446";Tstart="800";shortTE="F";uid="7123bd1e-3be6-42f5-8db3-b5b44896e154"
NC_042493.1	RepeatMasker	DNA/hAT-Tip100	75689480	75690150	4689	-	.	ID="DNA8-106_AP";Tend="1234";Tstart="509";shortTE="F";uid="4397c56f-b55a-4474-87a2-6b363d99fb7b"
NC_042493.1	RepeatMasker	DNA	131206423	131206557	1098	-	.	ID="DNA3-6_AP";Tend="136";Tstart="1";shortTE="F";uid="08fdedfc-fbb0-45df-83a4-f926f3d7be56"
NC_042493.1	RepeatMasker	DNA/hAT-Tip100	91252915	91253365	2123	-	.	ID="rnd-6_family-10924";Tend="1852";Tstart="1349";shortTE="F";uid="f8f411c5-4850-4399-8d6e-703d496070a8"
NC_042493.1	RepeatMasker	DNA/hAT-Tip100	105195042	105195237	766	-	.	ID="RND-6_FAMILY-7709";Tend="601";Tstart="400";shortTE="F";uid="f756a056-accd-4d3d-b169-0cb0469b5dd8"
NC_042493.1	RepeatMasker	DNA/Merlin	49105644	49106398	594	-	.	ID="RND-6_FAMILY-13556";Tend="1700";Tstart="909";shortTE="F";uid="37c4cb64-ea6d-467f-8315-6d4c7e0ac83c"
NC_042493.1	RepeatMasker	Retroposon?	91270986	91271429	3475	-	.	ID="RND-6_FAMILY-2390";Tend="2528";Tstart="2050";shortTE="F";uid="682d793f-9ece-4006-a63f-0effad25fa8e"
NC_042493.1	RepeatMasker	DNA	102296835	102297081	703	-	.	ID="DNAX-2_AP";Tend="409";Tstart="148";shortTE="F";uid="9b1a5cf1-81f9-47c2-b888-7783bb50d23e"
NC_042493.1	RepeatMasker	Unknown	70026034	70026268	1373	-	.	ID="RND-1_FAMILY-313";Tend="1136";Tstart="904";shortTE="F";uid="f89e2aab-9416-438d-ba3f-12884ed5bc63"
NC_042493.1	RepeatMasker	DNA/Ginger-1	70250500	70250629	645	-	.	ID="RND-5_FAMILY-1668";Tend="1081";Tstart="951";shortTE="F";uid="a0aba86b-5077-4d91-8e3a-398afdfb27eb"
NC_042493.1	RepeatMasker	DNA/Kolobok-E	127770490	127770636	453	-	.	ID="KOLOBOKE-4_AP";Tend="6117";Tstart="5972";shortTE="F";uid="c04fd0d6-5274-4b54-ba52-a3e553ba6f35"
NC_042493.1	RepeatMasker	DNA/hAT	102000885	102001156	1297	-	.	ID="RND-5_FAMILY-4993";Tend="1574";Tstart="1308";shortTE="F";uid="a8624c04-4658-495c-8c6c-efcfab81da7e"
NC_042493.1	RepeatMasker	Unknown	40988886	40989094	1523	-	.	ID="RND-1_FAMILY-393";Tend="1177";Tstart="960";shortTE="F";uid="41936c30-2731-4da0-b9fd-faffbac6c076"
NC_042493.1	RepeatMasker	DNA	116211803	116211954	492	-	.	ID="RND-6_FAMILY-5647";Tend="1651";Tstart="1508";shortTE="F";uid="2a8e575e-82cc-4bc4-92f4-7676035927ca"
NC_042493.1	RepeatMasker	Unknown	116802962	116803506	1174	-	.	ID="RND-6_FAMILY-11179";Tend="1246";Tstart="748";shortTE="F";uid="58bf7973-d813-477c-b3d3-fc4f64573ea8"
NC_042493.1	RepeatMasker	Retroposon?	9470763	9471183	621	-	.	ID="RND-5_FAMILY-836";Tend="1989";Tstart="1571";shortTE="F";uid="090cbff6-068c-4530-b7ae-5b37c2edb670"
NC_042493.1	RepeatMasker	LINE/I-Jockey	22496088	22496322	460	-	.	ID="RND-6_FAMILY-808";Tend="422";Tstart="186";shortTE="F";uid="63192c7c-a866-4d42-9e80-d491546f0d88"
NC_042493.1	RepeatMasker	Unknown	26421710	26422125	701	-	.	ID="RND-6_FAMILY-4233";TEgroup="ctg_1%7CRND-6_FAMILY-4233%7C1";Tend="1426";Tstart="954";shortTE="F";uid="046357c3-7453-4840-ba85-417ef76dea09"
NC_042493.1	RepeatMasker	DNA	58463631	58463767	428	-	.	ID="ttaa3b_ap";Tend="353";Tstart="220";shortTE="F";uid="cff33a1e-c8d4-49ae-80d9-3e4dce2d59cd"
NC_042493.1	RepeatMasker	DNA/hAT	123313203	123313467	1719	-	.	ID="RND-6_FAMILY-45";Tend="1204";Tstart="931";shortTE="F";uid="a6475748-6e8b-4187-a235-15b316b48384"
NC_042493.1	RepeatMasker	DNA/Kolobok-E	115361353	115361586	480	-	.	ID="RND-6_FAMILY-26970";Tend="1100";Tstart="871";shortTE="F";uid="ad382871-6e83-4b3d-a804-740673a986fc"
NC_042493.1	RepeatMasker	DNA	67129248	67129363	737	-	.	ID="RND-1_FAMILY-96";Tend="544";Tstart="415";shortTE="F";uid="6b543d0e-c0a5-4b94-a3c4-d85d0aa2edc7"
NC_042493.1	RepeatMasker	Retroposon?	42476734	42476879	408	-	.	ID="RND-6_FAMILY-384";Tend="1053";Tstart="908";shortTE="F";uid="be2b99a7-3e42-4bbf-8223-4c881b85736f"
NC_042493.1	RepeatMasker	DNA	98873181	98873282	507	-	.	ID="RND-5_FAMILY-243";Tend="1580";Tstart="1464";shortTE="F";uid="3cf7e0a1-3abd-49f5-915f-76a66157f1f5"
NC_042493.1	RepeatMasker	Unknown	125862944	125863264	2772	-	.	ID="RND-6_FAMILY-3824";Tend="1180";Tstart="860";shortTE="F";uid="414abcc1-d18a-4556-9e85-bfa7954d8495"
NC_042493.1	RepeatMasker	DNA/TcMar-Pogo	125253460	125253619	933	-	.	ID="RND-1_FAMILY-154";Tend="1160";Tstart="984";shortTE="F";uid="b222ed15-d06b-4385-9d84-fdf507f6f792"
NC_042493.1	RepeatMasker	DNA/Sola-1	119750670	119751372	5457	-	.	ID="DNA4-7_AP";Tend="707";Tstart="1";shortTE="F";uid="dd53878e-f4fb-4a1e-b133-418d4ce47951"
NC_042493.1	RepeatMasker	DNA	61304607	61305215	2456	-	.	ID="DNA8-21_AP";Tend="799";Tstart="8";shortTE="F";uid="a274ead0-36fd-494c-a1c6-5ff83c758277"
NC_042493.1	RepeatMasker	Retroposon?	11062630	11063020	2550	-	.	ID="SINE2-1_AP";Tend="393";Tstart="1";shortTE="F";uid="f8344927-e6d3-4eec-b808-146b7355b132"
NC_042493.1	RepeatMasker	DNA	114030505	114030621	691	-	.	ID="RND-5_FAMILY-3376";Tend="1004";Tstart="891";shortTE="F";uid="a8d3cb3e-a83f-4f8f-a1d8-7a16aff6a732"
NC_042493.1	RepeatMasker	Retroposon?	621559	622450	7252	-	.	ID="RND-6_FAMILY-7552";Tend="1698";Tstart="804";shortTE="F";uid="6d31c76f-ee1d-4a58-96ee-134ac444efce"
NC_042493.1	RepeatMasker	DNA/hAT	13351112	13351232	751	-	.	ID="RND-6_FAMILY-45";Tend="1679";Tstart="1559";shortTE="F";uid="36e1167b-05b8-4264-8b8f-092a32e03027"
NC_042493.1	RepeatMasker	DNA/Ginger-2	100930077	100930820	5847	-	.	ID="RND-6_FAMILY-392";Tend="1270";Tstart="521";shortTE="F";uid="6487897f-c304-499e-8e6f-f4a046770ad5"
NC_042493.1	RepeatMasker	DNA/Kolobok-E	100491358	100491570	936	-	.	ID="RND-6_FAMILY-829";Tend="255";Tstart="46";shortTE="F";uid="0f8fccbb-0742-4528-a8c5-ce597e903896"
NC_042493.1	RepeatMasker	Unknown	13743031	13743255	990	-	.	ID="RND-6_FAMILY-2833";Tend="779";Tstart="586";shortTE="F";uid="ee636f93-70a5-4fc3-af5c-8f7fba39801f"
NC_042493.1	RepeatMasker	DNA/hAT-Ac	110852202	110852377	556	-	.	ID="RND-6_FAMILY-447";Tend="1064";Tstart="885";shortTE="F";uid="14711335-527d-4b2b-a989-d8b2c1d9fb1a"
NC_042493.1	RepeatMasker	Unknown	38652950	38653851	6015	-	.	ID="RND-6_FAMILY-14077";Tend="1614";Tstart="711";shortTE="F";uid="db330aac-b021-4e3d-a87c-9a920ee56159"
NC_042493.1	RepeatMasker	DNA/hAT-Tip100	116552786	116553063	2176	-	.	ID="RND-1_FAMILY-395";Tend="1247";Tstart="970";shortTE="F";uid="0c875545-7e24-4931-b64f-58cf600de7e2"
NC_042493.1	RepeatMasker	Unknown	100172468	100172772	1687	-	.	ID="RND-1_FAMILY-399";Tend="1265";Tstart="911";shortTE="F";uid="23240229-dc82-4e3b-8a00-bbceea9e147e"
NC_042493.1	RepeatMasker	DNA/Kolobok-E	33737857	33738049	454	-	.	ID="RND-6_FAMILY-9043";Tend="1720";Tstart="1517";shortTE="F";uid="1af1c89f-b179-4adc-aa57-aec52f2f7bb5"
NC_042493.1	RepeatMasker	RC/Helitron	7109071	7109250	1433	-	.	ID="RND-1_FAMILY-6";Tend="1670";Tstart="1488";shortTE="F";uid="89f17f6c-2418-4a14-b971-ad6cd3bfdfec"
NC_042493.1	RepeatMasker	Unknown	35318920	35319085	527	-	.	ID="RND-6_FAMILY-12364";Tend="1629";Tstart="1464";shortTE="F";uid="d4470081-be64-40c8-9d66-25f3a428db61"
NC_042493.1	RepeatMasker	Retroposon?	130824042	130824696	4196	-	.	ID="RND-6_FAMILY-11842";Tend="1447";Tstart="765";shortTE="F";uid="f536cbcb-12d0-44a5-ab62-f9b476e6e956"
NC_042493.1	RepeatMasker	DNA	7424273	7424512	520	-	.	ID="DNA4-3_AP";Tend="614";Tstart="373";shortTE="F";uid="044e4546-001e-4f3b-8da3-89fd07f7aa9c"
NC_042493.1	RepeatMasker	Unknown	29373249	29373598	581	-	.	ID="RND-1_FAMILY-260";Tend="1122";Tstart="697";shortTE="F";uid="77920ad3-0541-41d6-a64b-b2596e572b07"
NC_042493.1	RepeatMasker	LINE/L2	102170386	102170537	991	-	.	ID="RND-4_FAMILY-1214";Tend="2073";Tstart="1925";shortTE="F";uid="2eae8df7-be18-4167-ba80-e7e775f02b3c"
NC_042493.1	RepeatMasker	DNA/MULE-MuDR	111591659	111591786	751	-	.	ID="RND-6_FAMILY-4020";Tend="781";Tstart="652";shortTE="F";uid="2d0828bd-5a9a-4adf-a0ef-34949905d279"
NC_042493.1	RepeatMasker	DNA/hAT-Tip100	46003311	46003542	433	-	.	ID="HAT-11_LMI";Tend="5704";Tstart="5472";shortTE="F";uid="fcd4a199-82bf-4bee-9da5-e310cbd92337"
NC_042493.1	RepeatMasker	DNA/Kolobok-E	110747829	110748236	1939	-	.	ID="RND-6_FAMILY-15442";Tend="1759";Tstart="1355";shortTE="F";uid="168ae19d-0634-4763-a552-e176e5271e92"
NC_042493.1	RepeatMasker	DNA/Ginger-1	96725467	96725685	402	-	.	ID="RND-5_FAMILY-7009";Tend="1507";Tstart="1279";shortTE="F";uid="b078f08a-514c-4343-9e1c-8c6ab535569b"
NC_042493.1	RepeatMasker	LINE/L2	52720363	52720623	2111	-	.	ID="RND-6_FAMILY-911";Tend="1200";Tstart="940";shortTE="F";uid="3a07dcb6-4409-4147-9b57-063ef70b2605"
NC_042493.1	RepeatMasker	Retroposon?	104464877	104465171	2152	-	.	ID="RND-5_FAMILY-8398";Tend="1856";Tstart="1568";shortTE="F";uid="e1d9f9ba-50ec-4c06-a2de-30ab24edbbbe"
NC_042493.1	RepeatMasker	DNA/hAT-hAT19	122893347	122893669	1246	-	.	ID="HAT-N8_AP";TEgroup="ctg_1%7CHAT-N8_AP%7C1";Tend="865";Tstart="1";shortTE="F";uid="c2d88149-1f61-48a5-a387-931d69de15fb"
NC_042493.1	RepeatMasker	DNA	119181953	119182502	3012	-	.	ID="DNA8-31_AP";Tend="590";Tstart="5";shortTE="F";uid="ffe3dd78-3981-4b2c-85c1-97aa2c0cee51"
NC_042493.1	RepeatMasker	DNA/hAT-Ac	88503983	88504770	4684	-	.	ID="RND-6_FAMILY-25041";Tend="1289";Tstart="517";shortTE="F";uid="f28191f4-9274-41f3-8aba-03962af6990c"
NC_042493.1	RepeatMasker	DNA/Kolobok-E	103848764	103849284	3856	-	.	ID="RND-1_FAMILY-277";Tend="1731";Tstart="1207";shortTE="F";uid="f26e939a-103b-4902-87e6-e23700fc77fe"
NC_042493.1	RepeatMasker	DNA/Sola-1	119180318	119180478	1112	-	.	ID="DNA4-7_AP";Tend="158";Tstart="1";shortTE="F";uid="852fce21-578e-4b18-85aa-2753c1ab453b"
NC_042493.1	RepeatMasker	DNA/Ginger-1	38724103	38724221	645	-	.	ID="RND-6_FAMILY-14973";Tend="1491";Tstart="1352";shortTE="F";uid="e3619efa-dcc6-411e-951b-dfb8d67e8f19"
NC_042493.1	RepeatMasker	Retroposon?	88948809	88948973	602	-	.	ID="RND-6_FAMILY-193";Tend="1011";Tstart="833";shortTE="F";uid="45444762-154d-4510-b8b8-3250ad32b75d"
NC_042493.1	RepeatMasker	Retroposon?	122624373	122624515	677	-	.	ID="RND-6_FAMILY-11842";Tend="1392";Tstart="1233";shortTE="F";uid="ae073006-f985-4abc-867a-bf046d2bf401"
NC_042493.1	RepeatMasker	Unknown	75260494	75260624	478	-	.	ID="RND-1_FAMILY-580";Tend="948";Tstart="819";shortTE="F";uid="27ddddec-226f-4653-889e-b2e7e61018e6"
NC_042493.1	RepeatMasker	DNA/hAT-Tip100	89888248	89888368	597	-	.	ID="RND-6_FAMILY-21349";Tend="1488";Tstart="1372";shortTE="F";uid="38726907-7a81-4c16-aba1-7c9f93cfa665"
NC_042493.1	RepeatMasker	DNA/MULE-MuDR	6862103	6864173	6169	-	.	ID="rnd-6_family-31276";Tend="2183";Tstart="140";shortTE="F";uid="99df0775-e731-41e1-90b1-aba04b7e7942"
NC_042493.1	RepeatMasker	DNA/hAT-Tip100	13340547	13340759	973	-	.	ID="RND-1_FAMILY-255";Tend="1589";Tstart="1377";shortTE="F";uid="cf4ae380-8609-478e-83db-3274fd21a9d2"
NC_042493.1	RepeatMasker	DNA	9243232	9243405	409	-	.	ID="dna4-2_ap";Tend="177";Tstart="6";shortTE="F";uid="0a480cf3-b437-4f44-91c1-8712617d4f0a"
NC_042493.1	RepeatMasker	DNA/hAT-Tip100	19843633	19843771	874	-	.	ID="RND-4_FAMILY-451";Tend="1202";Tstart="1063";shortTE="F";uid="f5e56749-a087-471f-b9d3-55a0eb5a5371"
NC_042493.1	RepeatMasker	Unknown	12794056	12794217	483	-	.	ID="RND-6_FAMILY-15741";Tend="1343";Tstart="1188";shortTE="F";uid="cae0a967-cc13-4128-85e9-bfcb389848e0"
NC_042493.1	RepeatMasker	DNA/hAT-hAT19	76305720	76306310	1771	-	.	ID="DNA8-84_AP";Tend="562";Tstart="1";shortTE="F";uid="9358567a-36a3-4ecc-8244-aa2e7c5b6a96"
NC_042493.1	RepeatMasker	DNA/Ginger-1	114983810	114984009	450	-	.	ID="RND-6_FAMILY-717";Tend="1407";Tstart="1208";shortTE="F";uid="0b505b7c-0b3e-4ee7-9c7e-003f03cad264"
NC_042493.1	RepeatMasker	DNA/Ginger-1	127049227	127049540	785	-	.	ID="RND-6_FAMILY-32403";Tend="1791";Tstart="1492";shortTE="F";uid="383a43e7-58f2-4402-a62d-f9c37a14bfa2"
NC_042493.1	RepeatMasker	DNA/Kolobok-E	121193065	121193179	955	-	.	ID="RND-5_FAMILY-854";Tend="1611";Tstart="1497";shortTE="F";uid="bfb6682b-fc60-4ba4-90ad-199b9b5713b6"
NC_042493.1	RepeatMasker	Unknown	119063031	119063557	2304	-	.	ID="RND-6_FAMILY-38324";Tend="874";Tstart="312";shortTE="F";uid="96465787-d193-4b5d-81cf-3b4c43bbf4b2"
NC_042493.1	RepeatMasker	Unknown	130509993	130510143	424	-	.	ID="RND-6_FAMILY-4088";Tend="1449";Tstart="1300";shortTE="F";uid="69529ec9-f15e-4bad-93c3-e5607ad64e79"
NC_042493.1	RepeatMasker	Retroposon?	40246323	40246867	3952	-	.	ID="RND-6_FAMILY-7552";Tend="2349";Tstart="1804";shortTE="F";uid="6a81c188-5b41-4c8e-bf55-aa8888bae16e"
NC_042493.1	RepeatMasker	DNA/Kolobok-E	88557865	88558092	583	-	.	ID="RND-6_FAMILY-9044";Tend="2368";Tstart="2145";shortTE="F";uid="766ebf64-ea90-4027-b945-ac487ca87c9e"
NC_042493.1	RepeatMasker	LINE/R1	127789467	127791004	3565	-	.	ID="RND-5_FAMILY-3514";Tend="1631";Tstart="96";shortTE="F";uid="91571928-7d65-44d9-a4a3-723af9b2db4e"
NC_042493.1	RepeatMasker	DNA/MULE-MuDR	54935120	54935274	530	-	.	ID="MUDR8X_AP";Tend="832";Tstart="673";shortTE="F";uid="ea6fdbd0-85aa-40a6-a7a1-ce837ab9d809"
NC_042493.1	RepeatMasker	DNA/hAT-Ac	104155981	104157077	4602	-	.	ID="dna8-54_ap";Tend="1443";Tstart="1";shortTE="F";uid="4cfa0c73-ab61-49c2-a279-6cdb092bb80e"
NC_042493.1	RepeatMasker	Unknown	108859157	108859361	1409	-	.	ID="RND-6_FAMILY-863";Tend="993";Tstart="788";shortTE="F";uid="92bcda60-84f3-4dae-bd28-09587d1901fe"
NC_042493.1	RepeatMasker	DNA/TcMar-m44	104216369	104217048	2621	-	.	ID="RND-5_FAMILY-3356";Tend="1419";Tstart="583";shortTE="F";uid="cadabd56-d90c-4185-8fd7-91c082aa7ea7"
NC_042493.1	RepeatMasker	DNA/MULE-NOF	76383953	76384721	2094	-	.	ID="RND-5_FAMILY-603";Tend="800";Tstart="36";shortTE="F";uid="5ebf6f33-932b-4b91-84d9-c0ebfe8ff3e1"
NC_042493.1	RepeatMasker	DNA/Kolobok-E	97691806	97692463	4988	-	.	ID="RND-5_FAMILY-854";Tend="1639";Tstart="974";shortTE="F";uid="d5201222-8ba2-408c-8577-b4412b02d0f6"
NC_042493.1	RepeatMasker	LTR/Pao	36043503	36043705	576	-	.	ID="RND-5_FAMILY-161";Tend="1462";Tstart="1229";shortTE="F";uid="0b375a0a-5452-4907-a440-7b321c5bfcf5"
NC_042493.1	RepeatMasker	DNA	72588721	72589019	720	-	.	ID="TTAA2C_AP";Tend="318";Tstart="2";shortTE="F";uid="7c424e90-bfab-426e-b4ab-3a5733939c9e"
NC_042493.1	RepeatMasker	DNA/Kolobok-E	122247705	122247865	435	-	.	ID="RND-5_FAMILY-6074";Tend="1128";Tstart="976";shortTE="F";uid="a6422b60-c0f4-4194-802f-eb7bdc32b38b"
NC_042493.1	RepeatMasker	DNA/Kolobok-E	103602017	103602617	4567	-	.	ID="RND-5_FAMILY-854";Tend="1607";Tstart="979";shortTE="F";uid="2ffc4361-0078-4218-86dd-644f8de23861"
NC_042493.1	RepeatMasker	Unknown	21982405	21982803	3001	-	.	ID="RND-1_FAMILY-118";Tend="1296";Tstart="891";shortTE="F";uid="9dceddac-b980-45b5-841d-c807ac6e55c5"
NC_042493.1	RepeatMasker	DNA/hAT-Tip100	112324320	112324444	900	-	.	ID="RND-5_FAMILY-4689";Tend="1901";Tstart="1778";shortTE="F";uid="8b0c28ac-5144-4ecf-915b-59f3e25cc7af"
NC_042493.1	RepeatMasker	Retroposon?	95577665	95578339	5419	-	.	ID="RND-5_FAMILY-8791";Tend="1249";Tstart="572";shortTE="F";uid="e96de746-3738-4f1f-9e70-b553eff0189f"
NC_042493.1	RepeatMasker	Unknown	114545150	114545275	662	-	.	ID="RND-1_FAMILY-240";Tend="1094";Tstart="954";shortTE="F";uid="853729ba-460c-4695-8f43-d9187dfb6dcb"
NC_042493.1	RepeatMasker	DNA/Ginger-1	113804644	113805147	3528	-	.	ID="RND-4_FAMILY-641";Tend="1484";Tstart="966";shortTE="F";uid="0843a976-5fea-496c-99e5-8b55b40d4255"
NC_042493.1	RepeatMasker	DNA/hAT	44208106	44208766	1824	-	.	ID="RND-5_FAMILY-62";Tend="1932";Tstart="1329";shortTE="F";uid="053f3c87-ff03-481b-939c-cc278123926c"
NC_042493.1	RepeatMasker	DNA	55885872	55886103	904	-	.	ID="RND-1_FAMILY-464";Tend="1191";Tstart="962";shortTE="F";uid="5389ea4e-e432-4172-ab3b-757bef1ec8ee"
NC_042493.1	RepeatMasker	Retroposon?	87664907	87665043	453	-	.	ID="RND-6_FAMILY-11842";Tend="1189";Tstart="1053";shortTE="F";uid="96dfe136-7c2b-4048-bc79-8f894aaf665f"
NC_042493.1	RepeatMasker	DNA	44455527	44455977	3555	-	.	ID="RND-1_FAMILY-464";Tend="1409";Tstart="962";shortTE="F";uid="a10ded5a-5302-4742-a79d-aba342f65a61"
NC_042493.1	RepeatMasker	DNA	11863056	11863633	976	-	.	ID="DNA4-2_AP";Tend="577";Tstart="6";shortTE="F";uid="71859768-9cdc-42f6-8363-7b2911d7fb59"
NC_042493.1	RepeatMasker	DNA	7730796	7731102	1050	-	.	ID="RND-6_FAMILY-14917";Tend="878";Tstart="580";shortTE="F";uid="e743e418-ae18-4110-b17b-906a5c12d7f4"
NC_042493.1	RepeatMasker	Unknown	14126380	14126609	464	-	.	ID="RND-3_FAMILY-73";Tend="1226";Tstart="968";shortTE="F";uid="b21462ba-79b1-4bd8-9207-02dcbc31610d"
NC_042493.1	RepeatMasker	DNA/MULE-MuDR	102489492	102489701	430	-	.	ID="RND-6_FAMILY-17960";Tend="1681";Tstart="1514";shortTE="F";uid="d8d7c80d-5749-47c5-8f45-c851e4e389d1"
NC_042493.1	RepeatMasker	LTR/Gypsy	78542882	78543712	459	-	.	ID="GYPSY-17_AA-I";Tend="2133";Tstart="1275";shortTE="F";uid="8400088b-76ca-47c8-b9b6-509c9c31d90a"
NC_042493.1	RepeatMasker	Unknown	70791677	70791864	934	-	.	ID="RND-1_FAMILY-369";Tend="1227";Tstart="1027";shortTE="F";uid="c9641ee8-7a61-4175-a247-e48b9a1cd087"
NC_042493.1	RepeatMasker	DNA/Ginger-1	85767192	85768612	9340	-	.	ID="RND-6_FAMILY-1559";Tend="2548";Tstart="1145";shortTE="F";uid="b0730da2-bb3b-4c8e-a653-bbb94e7063fe"
NC_042493.1	RepeatMasker	DNA/Ginger-1	22254064	22254304	1040	-	.	ID="RND-5_FAMILY-7031";Tend="2675";Tstart="2451";shortTE="F";uid="f7d98642-4937-4f0c-939a-3218e6c976c8"
NC_042493.1	RepeatMasker	Unknown	89900203	89900846	1109	-	.	ID="RND-5_FAMILY-18481";Tend="1366";Tstart="877";shortTE="F";uid="30cbf548-7153-4b63-8d11-bf86a9064371"
NC_042493.1	RepeatMasker	DNA/Ginger	103395407	103395673	430	-	.	ID="RND-6_FAMILY-2771";Tend="1152";Tstart="848";shortTE="F";uid="e99f714d-96ba-4c8e-88ea-66619ae449b0"
NC_042493.1	RepeatMasker	DNA/hAT-Ac	38021985	38023110	1146	-	.	ID="HOPPER_BD";Tend="2391";Tstart="1283";shortTE="F";uid="7fcc2aba-4353-47df-a273-e57091603de0"
NC_042493.1	RepeatMasker	DNA	105032281	105032581	484	-	.	ID="TTAA19_AP";Tend="360";Tstart="39";shortTE="F";uid="092b8562-b4da-4fe4-bfe8-d536800c6588"
NC_042493.1	RepeatMasker	DNA/hAT	64926866	64927473	3667	-	.	ID="RND-5_FAMILY-6682";Tend="1541";Tstart="936";shortTE="F";uid="25d50e23-8bf9-40ba-9180-72274ba94379"
NC_042493.1	RepeatMasker	DNA/Maverick	112925205	112925732	1313	-	.	ID="RND-1_FAMILY-52";Tend="1312";Tstart="646";shortTE="F";uid="4c6eccdb-9fca-4a1d-9b74-ab02f5e8690f"
NC_042493.1	RepeatMasker	DNA/hAT-Tip100	131294605	131295572	2472	-	.	ID="DNA8-107_AP";TEgroup="ctg_1%7CDNA8-107_AP%7C21";Tend="1026";Tstart="1";shortTE="F";uid="3bb32e31-823d-419c-b086-38be9d367db0"
NC_042493.1	RepeatMasker	DNA/hAT-hAT19	131933314	131933824	3064	-	.	ID="HAT-N13_AP";Tend="538";Tstart="1";shortTE="F";uid="accbf23a-544c-454b-b215-8ad7cca3fed5"
NC_042493.1	RepeatMasker	LTR/Copia	23647597	23647734	884	-	.	ID="RND-6_FAMILY-17346";Tend="684";Tstart="545";shortTE="F";uid="9417e6d9-e353-419c-8aef-828a694b583c"
NC_042493.1	RepeatMasker	DNA	62813842	62814374	1285	-	.	ID="TTAA2B_AP";TEgroup="ctg_1%7CTTAA2B_AP%7C2";Tend="275";Tstart="1";shortTE="F";uid="105ce790-340d-4e0e-b853-6ef63a09ea87"
NC_042493.1	RepeatMasker	DNA/hAT-Tip100	65716142	65716786	1526	-	.	ID="HAT-N16_AP";TEgroup="ctg_1%7CHAT-N16_AP%7C14";Tend="615";Tstart="1";shortTE="F";uid="90932ec1-665f-417f-9e57-3695fa25e8c5"
NC_042493.1	RepeatMasker	Unknown	3269668	3270275	1613	-	.	ID="RND-6_FAMILY-15174";TEgroup="ctg_1%7CRND-6_FAMILY-15174%7C2";Tend="1767";Tstart="832";shortTE="F";uid="f0e4d2b6-2dbc-4600-ab88-ee409ad5b6ed"
NC_042493.1	RepeatMasker	DNA/hAT-Tip100	67236996	67237193	762	-	.	ID="RND-6_FAMILY-7709";Tend="601";Tstart="383";shortTE="F";uid="314c2851-66bd-41a3-82ae-746d63a75061"
NC_042493.1	RepeatMasker	Retroposon?	8930669	8931414	5733	-	.	ID="RND-6_FAMILY-7552";Tend="1520";Tstart="781";shortTE="F";uid="fcdb6aa4-fcf7-41e9-a0a0-cbde07ff1ccf"
NC_042493.1	RepeatMasker	Unknown	40180062	40180726	3846	-	.	ID="RND-5_FAMILY-1573";Tend="1593";Tstart="858";shortTE="F";uid="980e5747-e4cc-4449-bc09-a6c47c4946e2"
NC_042493.1	RepeatMasker	Unknown	46731318	46731465	416	-	.	ID="RND-1_FAMILY-289";Tend="1173";Tstart="1027";shortTE="F";uid="6e7ced2b-b277-4d87-9b69-37e3ae6dcdad"
NC_042493.1	RepeatMasker	DNA	56385696	56385989	1609	-	.	ID="TTAA3_AP";Tend="429";Tstart="138";shortTE="F";uid="566644ed-14aa-415a-a4b9-d44db2b5d391"
NC_042493.1	RepeatMasker	DNA/hAT-hATm	16708305	16708750	1176	-	.	ID="RND-6_FAMILY-5163";Tend="2257";Tstart="1824";shortTE="F";uid="2cc70b58-7c7e-4e6c-b88c-66fdf205cc04"
NC_042493.1	RepeatMasker	DNA/Ginger-1	10840557	10840958	557	-	.	ID="RND-6_FAMILY-1559";Tend="1231";Tstart="804";shortTE="F";uid="00680efe-84df-4c5d-a56a-8ce159960396"
NC_042493.1	RepeatMasker	DNA/Kolobok-E	37970272	37970565	1372	-	.	ID="RND-4_FAMILY-542";Tend="1304";Tstart="1011";shortTE="F";uid="73042cd6-1777-4c2f-af19-7e2606de540f"
NC_042493.1	RepeatMasker	DNA/hAT-hAT19	130647892	130648319	2721	-	.	ID="HAT-N6B_AP";Tend="444";Tstart="7";shortTE="F";uid="9f5fa6fc-4bef-4bde-aa33-aa6647e8f677"
NC_042493.1	RepeatMasker	DNA/Ginger-2	56942790	56943019	1318	-	.	ID="RND-6_FAMILY-929";Tend="1302";Tstart="1080";shortTE="F";uid="2315a7a7-e915-425d-9190-60b5be63ed56"
NC_042493.1	RepeatMasker	DNA	91418352	91418954	2406	-	.	ID="ttaa3b_ap";Tend="435";Tstart="2";shortTE="F";uid="621e277c-6ff5-411f-a42c-8ac9e5751bb7"
NC_042493.1	RepeatMasker	DNA/hAT-Tip100	12544668	12545459	4197	-	.	ID="RND-6_FAMILY-28695";TEgroup="ctg_1%7CRND-6_FAMILY-28695%7C1";Tend="1269";Tstart="601";shortTE="F";uid="b1baa083-6565-400d-85c1-ad8b6e81b108"
NC_042493.1	RepeatMasker	DNA	101787124	101787452	2058	-	.	ID="RND-6_FAMILY-14385";Tend="1340";Tstart="1018";shortTE="F";uid="53c4136e-7305-4fd4-8bd2-e38e7806531e"
NC_042493.1	RepeatMasker	DNA/hAT	123536414	123536688	1627	-	.	ID="DNA8-53B_AP";Tend="276";Tstart="2";shortTE="F";uid="11107a66-f7d5-4aea-ad39-20eedb321463"
NC_042493.1	RepeatMasker	DNA	21707186	21707558	1525	-	.	ID="dna4-1_ap";Tend="477";Tstart="63";shortTE="F";uid="fb1c4d29-012f-4a1d-af77-5a6df19ad97d"
NC_042493.1	RepeatMasker	Unknown	118033715	118034285	3419	-	.	ID="RND-1_FAMILY-399";Tend="1421";Tstart="911";shortTE="F";uid="468cf8b0-062a-43fb-9dbb-f5f3126a54c3"
NC_042493.1	RepeatMasker	Unknown	82189230	82189454	1682	-	.	ID="RND-6_FAMILY-12364";Tend="1632";Tstart="1412";shortTE="F";uid="105955c5-acae-43a8-942d-61e0c8c684c3"
NC_042493.1	RepeatMasker	DNA	67786308	67786537	1297	-	.	ID="RND-6_FAMILY-275";Tend="1131";Tstart="882";shortTE="F";uid="473066dc-4e5e-4eaf-868c-2e98784a00b8"
NC_042493.1	RepeatMasker	DNA	76864977	76865244	1930	-	.	ID="TTAA28_AP";Tend="316";Tstart="51";shortTE="F";uid="cd7cff47-303f-4366-ad12-0cbbaf20342e"
NC_042493.1	RepeatMasker	Unknown	108923962	108924188	1638	-	.	ID="RND-6_FAMILY-4393";Tend="1497";Tstart="1270";shortTE="F";uid="3f4ac84c-94ae-4ba2-bd74-5f228bd0eaeb"
NC_042493.1	RepeatMasker	DNA	103191031	103191204	828	-	.	ID="RND-5_FAMILY-7010";Tend="1582";Tstart="1410";shortTE="F";uid="f2670ab1-6e85-46a5-a8fc-2b10b58fab95"
NC_042493.1	RepeatMasker	Retroposon?	94444028	94444206	1116	-	.	ID="RND-6_FAMILY-15129";Tend="1082";Tstart="898";shortTE="F";uid="d402e4fc-b79e-437b-a747-9af54288da01"
NC_042493.1	RepeatMasker	DNA/PIF-Harbinger	26461233	26462060	3132	-	.	ID="harb-1_ap";Tend="677";Tstart="1";shortTE="F";uid="15167fde-8f11-4a09-8da3-603d72cc74ae"
NC_042493.1	RepeatMasker	Unknown	2639535	2639783	1119	-	.	ID="RND-6_FAMILY-17568";Tend="1232";Tstart="983";shortTE="F";uid="d0339200-fe0a-4213-b138-b3105e29fba1"
NC_042493.1	RepeatMasker	DNA/hAT	115754705	115754860	586	-	.	ID="RND-6_FAMILY-45";Tend="1217";Tstart="1049";shortTE="F";uid="7d27fa28-81c4-4637-8a26-e7ae38e2e756"
NC_042493.1	RepeatMasker	DNA	31764195	31764674	2851	-	.	ID="ttaa2_ap";Tend="426";Tstart="1";shortTE="F";uid="3dad6a69-a8ca-4eb3-bfa5-e1a1a0d86dca"
NC_042493.1	RepeatMasker	Retroposon?	124335012	124335680	4637	-	.	ID="RND-6_FAMILY-14514";Tend="994";Tstart="383";shortTE="F";uid="0995e887-6523-4824-ae8c-f13a750ef856"
NC_042493.1	RepeatMasker	DNA/hAT-Charlie	82759174	82759356	715	-	.	ID="HAT-N19_AP";TEgroup="ctg_1%7CHAT-N19_AP%7C3";Tend="349";Tstart="57";shortTE="T";uid="25a0855c-398a-4ba1-9c53-4efccb286424"
NC_042493.1	RepeatMasker	DNA	102315163	102315283	437	-	.	ID="RND-5_FAMILY-3376";Tend="1003";Tstart="897";shortTE="F";uid="c8f8fc0a-27df-49b0-85f2-5a9b87a4aa8e"
NC_042493.1	RepeatMasker	DNA/Ginger	120930644	120930779	439	-	.	ID="RND-6_FAMILY-2771";Tend="1715";Tstart="1571";shortTE="F";uid="24eb7c04-f8de-4333-8f95-7066c12f67f0"
NC_042493.1	RepeatMasker	DNA	75821587	75821942	1026	-	.	ID="RND-6_FAMILY-14917";Tend="877";Tstart="541";shortTE="F";uid="06fd7e04-f5cc-49e8-9fb4-f965014a40c1"
NC_042493.1	RepeatMasker	DNA/hAT-Ac	69316299	69316517	1139	-	.	ID="RND-1_FAMILY-408";Tend="928";Tstart="703";shortTE="F";uid="caa50e0e-e00b-4a9e-94a1-976fbc2770c4"
NC_042493.1	RepeatMasker	DNA/hAT-Ac	82188336	82189229	3824	-	.	ID="RND-5_FAMILY-4136";Tend="1119";Tstart="249";shortTE="F";uid="4408d033-628b-471f-9b68-3b1ba2ce04fa"
NC_042493.1	RepeatMasker	DNA/hAT	63533309	63533441	687	-	.	ID="RND-1_FAMILY-216";Tend="999";Tstart="865";shortTE="F";uid="4c9883cd-83b7-4446-bdcd-68d0980799e2"
NC_042493.1	RepeatMasker	DNA/hAT-Blackjack	23421042	23421742	505	-	.	ID="HAT-1_SIN";Tend="1197";Tstart="501";shortTE="F";uid="59411286-9d18-4aa3-bfa5-f8a251f7b0ee"
NC_042493.1	RepeatMasker	LINE/I-Jockey	43939970	43940450	2794	-	.	ID="RND-6_FAMILY-1963";Tend="1137";Tstart="663";shortTE="F";uid="cb8c4e46-c236-42f7-8b1a-352a0cbedd15"
NC_042493.1	RepeatMasker	DNA/hAT-hAT19	105904338	105904962	978	-	.	ID="RND-5_FAMILY-9168";Tend="1270";Tstart="685";shortTE="F";uid="c02450a9-0f88-42f3-9351-02f589e69ef4"
NC_042493.1	RepeatMasker	Unknown	115966015	115966338	2045	-	.	ID="RND-6_FAMILY-20560";Tend="1226";Tstart="918";shortTE="F";uid="ffe72f4d-1be9-4bb4-8822-d2246cfa8c85"
NC_042493.1	RepeatMasker	Unknown	110420890	110421425	1916	-	.	ID="RND-6_FAMILY-28870";TEgroup="ctg_1%7CRND-6_FAMILY-28870%7C1";Tend="1185";Tstart="797";shortTE="F";uid="cccf36e6-619b-4f72-90db-cc246c125693"
NC_042493.1	RepeatMasker	Retroposon?	18643568	18643759	5002	-	.	ID="RND-6_FAMILY-7552";Tend="1482";Tstart="630";shortTE="F";uid="de0a4793-66c0-4c64-b83d-d473201b1e6a"
NC_042493.1	RepeatMasker	DNA/hAT-Tip100	78072645	78073016	2608	-	.	ID="RND-5_FAMILY-2331";Tend="1838";Tstart="1468";shortTE="F";uid="0f686107-0887-4335-89e2-da3194c2c710"
NC_042493.1	RepeatMasker	DNA/Ginger-1	119875285	119875408	484	-	.	ID="RND-6_FAMILY-4859";Tend="456";Tstart="327";shortTE="F";uid="696d0f72-55d4-436f-b59b-d8a29262806a"
NC_042493.1	RepeatMasker	DNA	113915604	113916240	423	-	.	ID="RND-6_FAMILY-8645";TEgroup="ctg_1%7CRND-6_FAMILY-8645%7C4";Tend="2105";Tstart="1639";shortTE="F";uid="86432ba8-d813-4b2c-bafc-a7d566c23e5a"
NC_042493.1	RepeatMasker	DNA/P	132215125	132215580	2173	-	.	ID="P-2_AP";Tend="674";Tstart="222";shortTE="F";uid="1a1cff63-64c5-472d-abd4-eb315e16e6f1"
NC_042493.1	RepeatMasker	Unknown	7700079	7700198	484	-	.	ID="RND-6_FAMILY-15383";Tend="1415";Tstart="1287";shortTE="F";uid="9432d33f-99af-4762-ab64-73e80e8e8dee"
NC_042493.1	RepeatMasker	DNA	126921726	126922086	1383	-	.	ID="TTAA25_AP";Tend="484";Tstart="123";shortTE="F";uid="798c21d0-c124-4956-b51d-612901699073"
NC_042493.1	RepeatMasker	DNA/hAT-Tip100	32606097	32606210	473	-	.	ID="DNA8-63_AP";Tend="113";Tstart="1";shortTE="F";uid="fbaacac1-c99e-4995-ab96-8d613521c397"
NC_042493.1	RepeatMasker	LTR/Gypsy	116277005	116277134	745	-	.	ID="RND-6_FAMILY-6538";Tend="978";Tstart="856";shortTE="F";uid="8f065730-951f-409e-8627-1665139a0215"
NC_042493.1	RepeatMasker	Unknown	77990924	77991500	482	-	.	ID="RND-6_FAMILY-4435";TEgroup="ctg_1%7CRND-6_FAMILY-4435%7C1";Tend="1512";Tstart="473";shortTE="T";uid="3dd9f081-fb13-46ae-90d3-3db650c70070"
NC_042493.1	RepeatMasker	DNA/Kolobok-E	10034349	10034469	427	-	.	ID="RND-6_FAMILY-5494";Tend="950";Tstart="840";shortTE="F";uid="b78416d6-cc7a-4066-b0e2-29a1c42be8b6"
NC_042493.1	RepeatMasker	DNA	91287073	91287420	787	-	.	ID="DNA4-3_AP";Tend="475";Tstart="131";shortTE="F";uid="17455fb4-f693-46fa-b9f9-0b0fb7d060dd"
NC_042493.1	RepeatMasker	LTR/Gypsy	91954022	91954304	871	-	.	ID="RND-6_FAMILY-4541";Tend="1169";Tstart="937";shortTE="F";uid="646a2e85-787a-4827-bf1d-89d8d5460b59"
NC_042493.1	RepeatMasker	DNA/P	58442507	58442765	1606	-	.	ID="DNA8-26_AP";Tend="260";Tstart="1";shortTE="F";uid="9d75a4ab-4d26-43bf-a237-58c82f7d8fdc"
NC_042493.1	RepeatMasker	Unknown	115190008	115191346	7671	-	.	ID="RND-6_FAMILY-5392";Tend="1692";Tstart="412";shortTE="F";uid="d10fff41-de15-4333-9f45-4821a4feb02a"
NC_042493.1	RepeatMasker	DNA	15909845	15910280	2074	-	.	ID="DNAX-2_AP";Tend="467";Tstart="1";shortTE="F";uid="9abc36d0-9d2b-492c-b0c3-c0c1da9b26c1"
NC_042493.1	RepeatMasker	Retroposon?	126041834	126042162	1047	-	.	ID="RND-6_FAMILY-29059";Tend="2562";Tstart="2191";shortTE="F";uid="b0d412d4-caaa-4dfd-b1cd-907de8dac37b"
NC_042493.1	RepeatMasker	DNA/Kolobok-E	130362649	130362953	1185	-	.	ID="RND-6_FAMILY-15442";Tend="1997";Tstart="1686";shortTE="F";uid="83a3f7d8-f283-49c6-9974-7779f15df54d"
NC_042493.1	RepeatMasker	DNA/Kolobok-E	111991327	111991561	1235	-	.	ID="RND-6_FAMILY-15442";Tend="2232";Tstart="1984";shortTE="F";uid="a3bd4991-40ce-4315-8549-a81c75b78893"
NC_042493.1	RepeatMasker	Unknown	103662351	103662598	1321	-	.	ID="RND-5_FAMILY-1861";Tend="1522";Tstart="1290";shortTE="F";uid="ddc1f330-3893-42eb-a47b-71446c4aa05d"
NC_042493.1	RepeatMasker	DNA/hAT?	85543020	85543482	2536	-	.	ID="RND-5_FAMILY-1226";Tend="1422";Tstart="942";shortTE="F";uid="09af256b-61e1-432d-9927-a3c722b3c8da"
NC_042493.1	RepeatMasker	Unknown	122936109	122936849	5697	-	.	ID="RND-1_FAMILY-79";Tend="1752";Tstart="950";shortTE="F";uid="35b48d70-3a84-40cd-90ec-723a3e6e5702"
NC_042493.1	RepeatMasker	DNA	69300194	69300351	1382	-	.	ID="DNA4-5_AP";Tend="158";Tstart="1";shortTE="F";uid="96ce1211-e021-4804-a505-841a5da44a2f"
NC_042493.1	RepeatMasker	DNA	34591196	34591600	2609	-	.	ID="TTAA3_AP";Tend="429";Tstart="24";shortTE="F";uid="c58654c1-ef7c-41ea-adf5-36f98f321110"
NC_042493.1	RepeatMasker	Unknown	34461988	34462194	414	-	.	ID="RND-5_FAMILY-4256";Tend="1285";Tstart="1083";shortTE="F";uid="0794ca86-e296-46ec-a9bf-0b5383e10184"
NC_042493.1	RepeatMasker	DNA	118429078	118430535	10030	-	.	ID="RND-1_FAMILY-96";Tend="2371";Tstart="908";shortTE="F";uid="9e22f2bf-8496-46f4-92f9-ee360e06e7cc"
NC_042493.1	RepeatMasker	DNA/hAT-Tip100	77471862	77471968	516	-	.	ID="dna8-106_ap";Tend="425";Tstart="345";shortTE="F";uid="cc242569-2eb9-4840-94fc-b7facf94ead4"
NC_042493.1	RepeatMasker	DNA/TcMar-Mariner	14674251	14674600	1999	-	.	ID="RND-5_FAMILY-11275";Tend="1281";Tstart="955";shortTE="F";uid="25ef1f78-d49e-460d-9daa-4604ded1d8d2"
NC_042493.1	RepeatMasker	DNA/hAT-Tip100	118449528	118449973	1122	-	.	ID="RND-1_FAMILY-278";Tend="1787";Tstart="1431";shortTE="F";uid="a6e18734-a7e0-4675-b618-9d8de9aa4936"
NC_042493.1	RepeatMasker	Retroposon?	100087036	100087709	5267	-	.	ID="RND-6_FAMILY-14514";Tend="1001";Tstart="326";shortTE="F";uid="5802d7dd-54cd-4a7a-8e48-7d2f881f0b94"
NC_042493.1	RepeatMasker	DNA/hAT-Tip100	47257601	47257844	732	-	.	ID="RND-6_FAMILY-8878";Tend="1738";Tstart="1485";shortTE="F";uid="19655025-8871-4a41-b987-65e7f41c9be0"
NC_042493.1	RepeatMasker	Unknown	33603859	33604063	1052	-	.	ID="RND-1_FAMILY-54";Tend="1056";Tstart="835";shortTE="F";uid="8d00304a-abfc-4651-b6e8-2839d2f6240f"
NC_042493.1	RepeatMasker	DNA/Ginger-1	77434003	77434190	484	-	.	ID="RND-5_FAMILY-7031";Tend="2624";Tstart="2441";shortTE="F";uid="9b0f5767-31ac-42b1-b31a-fc904fab85bc"
NC_042493.1	RepeatMasker	Retroposon?	110169701	110169805	513	-	.	ID="RND-6_FAMILY-57";Tend="1469";Tstart="1354";shortTE="F";uid="da49fc15-9f75-4aab-92ae-81975e889ff5"
NC_042493.1	RepeatMasker	Unknown	122950215	122950587	1438	-	.	ID="RND-1_FAMILY-230";Tend="1492";Tstart="768";shortTE="F";uid="973261bd-3460-48f2-9243-9ec0696cf75a"
NC_042493.1	RepeatMasker	Unknown	95424632	95425263	4401	-	.	ID="RND-5_FAMILY-4327";Tend="617";Tstart="1";shortTE="F";uid="b2f1a5db-f39b-423f-a134-d52892df5e47"
NC_042493.1	RepeatMasker	DNA/Ginger-1	45155343	45155678	2553	-	.	ID="RND-6_FAMILY-22402";Tend="2621";Tstart="2288";shortTE="F";uid="4fcd1128-5933-4b36-9156-a83721713c72"
NC_042493.1	RepeatMasker	Unknown	105920466	105920567	744	-	.	ID="RND-5_FAMILY-3574";Tend="1518";Tstart="1417";shortTE="F";uid="e65cd724-d05a-446e-93ba-56b0919b650f"
NC_042493.1	RepeatMasker	DNA	97576284	97576428	472	-	.	ID="RND-6_FAMILY-8645";Tend="2119";Tstart="1981";shortTE="F";uid="0c6744d7-aa71-4c4f-a8ae-734b45534c8c"
NC_042493.1	RepeatMasker	DNA/Kolobok-E	30477417	30477733	1748	-	.	ID="RND-6_FAMILY-26970";Tend="1083";Tstart="771";shortTE="F";uid="dab9a468-f5f1-477c-b99c-7182db86bac6"
NC_042493.1	RepeatMasker	DNA	9897966	9898239	1336	-	.	ID="TTAA18_AP";Tend="559";Tstart="291";shortTE="F";uid="af941b5d-7447-4e9d-a2f2-bae2fe65b5c5"
NC_042493.1	RepeatMasker	DNA/hAT-Charlie	67530818	67531205	578	-	.	ID="HAT-N20_RPR";Tend="740";Tstart="392";shortTE="F";uid="e8ce37ac-e478-431f-bb3b-6ae012ca6f8f"
NC_042493.1	RepeatMasker	DNA/Ginger-1	106434668	106435589	6980	-	.	ID="RND-6_FAMILY-51198";Tend="1715";Tstart="786";shortTE="F";uid="525a69b4-8468-4dd1-b9f2-6bb9c619e071"
NC_042493.1	RepeatMasker	RC/Helitron	125969353	125969675	2604	-	.	ID="RND-5_FAMILY-1906";Tend="1285";Tstart="963";shortTE="F";uid="ee066e00-9857-4656-8454-de84737dd280"
NC_042493.1	RepeatMasker	Retroposon?	94927507	94927695	416	-	.	ID="SINE2-2_AP";Tend="1544";Tstart="1361";shortTE="F";uid="eeac576c-dd36-47fe-ac6d-9139874fed85"
NC_042493.1	RepeatMasker	DNA/PIF-Harbinger	39002660	39003202	661	-	.	ID="ISL2EU-7_CFL";Tend="2022";Tstart="1496";shortTE="F";uid="fec79a31-c79f-425c-8288-e09cf055b448"
NC_042493.1	RepeatMasker	DNA/hAT-Blackjack	49137335	49137484	425	-	.	ID="BUT2";Tend="2386";Tstart="2237";shortTE="F";uid="9a75af73-4afe-4245-9b23-b8b8211c0db1"
NC_042493.1	RepeatMasker	DNA/Kolobok-E	117421020	117421473	2224	-	.	ID="RND-6_FAMILY-15442";Tend="1494";Tstart="1017";shortTE="F";uid="8a96b3af-8bdc-4ffe-ba2e-5d483dde5abc"
NC_042493.1	RepeatMasker	DNA/hAT-Tip100	12672037	12672247	555	-	.	ID="RND-6_FAMILY-11261";Tend="1648";Tstart="1448";shortTE="F";uid="a8b249be-e367-4f38-9605-b7cd9fa580da"
NC_042493.1	RepeatMasker	DNA	104884127	104884574	2703	-	.	ID="TTAA16_AP";Tend="569";Tstart="127";shortTE="F";uid="026ee2f7-3e69-4bee-834a-7b1e3781b992"
NC_042493.1	RepeatMasker	LINE/CR1	128071440	128072765	6683	-	.	ID="RND-5_FAMILY-1677";Tend="1259";Tstart="19";shortTE="F";uid="a247fd1f-2483-4928-b858-305c743f4ac3"
NC_042493.1	RepeatMasker	DNA/hAT	120803870	120804253	2708	-	.	ID="DNA8-53_AP";Tend="391";Tstart="1";shortTE="F";uid="d8d6a050-fcdd-4a34-a9b7-ab73b5f87ef0"
NC_042493.1	RepeatMasker	Retroposon?	47721370	47722462	7343	-	.	ID="RND-6_FAMILY-7552";Tend="2350";Tstart="809";shortTE="F";uid="e54aa0ec-7139-4a72-81fe-7ef93ded4ffb"
NC_042493.1	RepeatMasker	DNA/Kolobok-E	1920075	1920358	1542	-	.	ID="RND-5_FAMILY-2139";Tend="1939";Tstart="1651";shortTE="F";uid="748e84e6-125a-4256-aa17-5fed2e812bb8"
NC_042493.1	RepeatMasker	Unknown	130074143	130074543	533	-	.	ID="RND-5_FAMILY-26";Tend="1489";Tstart="1204";shortTE="F";uid="2bef9dc1-aaaf-4e31-aa56-bb15bddea0eb"
NC_042493.1	RepeatMasker	Retroposon?	82110516	82110864	5513	-	.	ID="RND-6_FAMILY-2390";Tend="2536";Tstart="1844";shortTE="F";uid="226b32ee-b55f-490e-806f-83a2bc9b4ef2"
NC_042493.1	RepeatMasker	DNA	105230913	105231425	3993	-	.	ID="RND-5_FAMILY-4319";Tend="2150";Tstart="1647";shortTE="F";uid="33608d2e-af4c-48a8-8c60-905a19313a26"
NC_042493.1	RepeatMasker	DNA	42703211	42703441	1089	-	.	ID="RND-6_FAMILY-795";Tend="1171";Tstart="883";shortTE="F";uid="19d5b7b0-b91b-4d22-972f-449bc040e8f2"
NC_042493.1	RepeatMasker	DNA	90527448	90527570	653	-	.	ID="DNA8-31_AP";Tend="140";Tstart="1";shortTE="F";uid="3258bcf6-b079-4bb8-ad7d-693c43085354"
NC_042493.1	RepeatMasker	DNA/Kolobok-E	118133700	118134419	1871	-	.	ID="RND-6_FAMILY-923";Tend="2934";Tstart="2220";shortTE="F";uid="936c96ef-4072-4b8c-a025-6ab66b937095"
NC_042493.1	RepeatMasker	DNA/Ginger-1	80021966	80022133	488	-	.	ID="RND-5_FAMILY-7031";Tend="2104";Tstart="1944";shortTE="F";uid="3bdbfda5-8ce1-4f9c-8d9a-9d638d0ea638"
NC_042493.1	RepeatMasker	DNA/Ginger-1	131691722	131691960	908	-	.	ID="RND-6_FAMILY-14973";Tend="1433";Tstart="1191";shortTE="F";uid="a727ab95-72c1-48c6-8e49-172265e6f542"
NC_042493.1	RepeatMasker	DNA	47548095	47548219	1050	-	.	ID="TTAA20B_AP";Tend="125";Tstart="1";shortTE="F";uid="9d5b75e5-8db0-4bb2-a88b-9cb01fbd2092"
NC_042493.1	RepeatMasker	LINE/I-Jockey	41234616	41235274	1011	-	.	ID="RND-6_FAMILY-33585";Tend="396";Tstart="250";shortTE="F";uid="8a27e11c-895f-4a4e-a390-7d8c262f9826"
NC_042493.1	RepeatMasker	Unknown	108536610	108536999	1709	-	.	ID="RND-6_FAMILY-14357";Tend="2371";Tstart="2031";shortTE="F";uid="91c62276-e4ff-4561-9079-15bcb2de2148"
NC_042493.1	RepeatMasker	DNA/Kolobok-E	120651202	120651377	879	-	.	ID="RND-6_FAMILY-829";Tend="255";Tstart="72";shortTE="F";uid="78aac265-122d-4edb-b064-c0375e20c3dc"
NC_042493.1	RepeatMasker	DNA	131927059	131927352	2048	-	.	ID="TTAA16_AP";Tend="390";Tstart="91";shortTE="F";uid="d3932091-d05e-49ff-a520-a9ce82562e9e"
NC_042493.1	RepeatMasker	Unknown	103517096	103517450	2660	-	.	ID="RND-6_FAMILY-20768";Tend="1335";Tstart="953";shortTE="F";uid="510169e6-d359-48ad-8ac7-e0c7f6a2d796"
NC_042493.1	RepeatMasker	DNA/hAT	77342730	77343159	2903	-	.	ID="DNA8-105_AP";Tend="424";Tstart="1";shortTE="F";uid="9dffd514-9d85-47c7-bc21-a9dedcf1507d"
NC_042493.1	RepeatMasker	Unknown	113159355	113159588	1394	-	.	ID="RND-1_FAMILY-190";Tend="1881";Tstart="1627";shortTE="F";uid="5cb72a71-9089-4a55-8f40-604087a9fc5f"
NC_042493.1	RepeatMasker	Unknown	101160532	101160940	2307	-	.	ID="RND-1_FAMILY-58";Tend="1376";Tstart="964";shortTE="F";uid="7e826910-51d0-41c2-8797-c3194f90ba71"
NC_042493.1	RepeatMasker	Unknown	69488511	69488715	669	-	.	ID="RND-6_FAMILY-2916";Tend="607";Tstart="424";shortTE="F";uid="e2c9d1a3-ca80-4605-9e79-66a5205b3544"
NC_042493.1	RepeatMasker	Retroposon?	55355859	55356385	1522	-	.	ID="RND-6_FAMILY-11842";Tend="1308";Tstart="764";shortTE="F";uid="69df9e02-a056-4331-a3fb-7198ac75a63a"
NC_042493.1	RepeatMasker	RC/Helitron	15990938	15991652	5845	-	.	ID="RND-1_FAMILY-6";Tend="1668";Tstart="928";shortTE="F";uid="82eeb639-35cd-4412-9d3d-c170f85e60ff"
NC_042493.1	RepeatMasker	Unknown	16734949	16735055	584	-	.	ID="RND-6_FAMILY-11179";Tend="1423";Tstart="1312";shortTE="F";uid="e317555e-d71a-4953-9916-cf2475412ff5"
NC_042493.1	RepeatMasker	Unknown	90736998	90737442	3361	-	.	ID="RND-6_FAMILY-10065";Tend="656";Tstart="16";shortTE="F";uid="62871b6d-f986-4709-a286-fb6561631cc8"
NC_042493.1	RepeatMasker	DNA	8559671	8560028	821	-	.	ID="DNA4-2_AP";Tend="556";Tstart="193";shortTE="F";uid="8dc4de54-3b96-48dd-84fb-73842b218ff2"
NC_042493.1	RepeatMasker	DNA/hAT-Blackjack	18654982	18655334	1165	-	.	ID="RND-6_FAMILY-1365";Tend="1453";Tstart="1088";shortTE="F";uid="f202c36c-14e0-4526-95aa-7e8cf97c67ad"
NC_042493.1	RepeatMasker	DNA	114028804	114029117	993	-	.	ID="DNAX-2_AP";Tend="461";Tstart="146";shortTE="F";uid="2572b645-7b93-4adf-b3b7-38764409cb21"
NC_042493.1	RepeatMasker	DNA/hAT?	51874913	51875224	971	-	.	ID="RND-5_FAMILY-3458";Tend="1220";Tstart="924";shortTE="F";uid="4b5170a6-eb1b-4da6-b4fd-8cf2578b4879"
NC_042493.1	RepeatMasker	Unknown	2634459	2634774	1758	-	.	ID="RND-1_FAMILY-2";Tend="1387";Tstart="1066";shortTE="F";uid="bed5b050-5032-4886-bd73-3c79b3e878c2"
NC_042493.1	RepeatMasker	DNA/Ginger-1	95935465	95935582	490	-	.	ID="rnd-6_family-9672";Tend="1040";Tstart="826";shortTE="F";uid="234b7b1d-99cc-4c36-973b-86edcf82567a"
NC_042493.1	RepeatMasker	DNA/Maverick	112987384	112987911	1313	-	.	ID="RND-1_FAMILY-52";Tend="1312";Tstart="646";shortTE="F";uid="62445286-80d7-4680-bf7d-7bc9038e614f"
NC_042493.1	RepeatMasker	RC/Helitron	124099014	124099276	499	-	.	ID="RND-4_FAMILY-667";Tend="1586";Tstart="1396";shortTE="F";uid="64623b1e-578b-4144-868b-02c10f45b698"
NC_042493.1	RepeatMasker	Retroposon?	129472774	129474658	6091	-	.	ID="RND-6_FAMILY-12659";TEgroup="ctg_1%7CRND-6_FAMILY-12659%7C8";Tend="2159";Tstart="263";shortTE="F";uid="3cf08e9f-f43e-400a-bcf0-e9f30b0e90f0"
NC_042493.1	RepeatMasker	DNA/Ginger-1	130618488	130619186	5641	-	.	ID="RND-6_FAMILY-22402";Tend="2625";Tstart="1927";shortTE="F";uid="4ad6e6ff-f1bc-4d74-9508-132895940ef0"
NC_042493.1	RepeatMasker	Unknown	43306354	43306473	423	-	.	ID="RND-1_FAMILY-118";Tend="1358";Tstart="1235";shortTE="F";uid="b915bcb1-7f79-46a7-86ed-9f05348d0657"
NC_042493.1	RepeatMasker	DNA/hAT-Tip100	67945135	67946170	5692	-	.	ID="RND-1_FAMILY-153";Tend="1917";Tstart="814";shortTE="F";uid="8de1362f-67a4-4929-819f-ce188807c339"
NC_042493.1	RepeatMasker	Unknown	128791803	128793474	8937	-	.	ID="RND-5_FAMILY-7495";Tend="1723";Tstart="138";shortTE="F";uid="06c5d794-86a8-40c0-a22d-eeca96b83338"
NC_042493.1	RepeatMasker	DNA	129622957	129623190	626	-	.	ID="DNA4-2_AP";Tend="611";Tstart="376";shortTE="F";uid="2f53858d-0223-4348-be00-73775a83288a"
NC_042493.1	RepeatMasker	Retroposon?	2807917	2808437	607	-	.	ID="RND-5_FAMILY-306";Tend="578";Tstart="18";shortTE="F";uid="1b1c949f-f0ca-4229-bb58-c2581e7ce934"
NC_042493.1	RepeatMasker	DNA/hAT-Ac	113916238	113916484	807	-	.	ID="RND-6_FAMILY-3184";Tend="1535";Tstart="1314";shortTE="F";uid="cd25ac91-1002-49b7-b9c2-3a19a725f1ff"
NC_042493.1	RepeatMasker	Unknown	84884990	84885334	489	-	.	ID="RND-4_FAMILY-926";Tend="1815";Tstart="1489";shortTE="F";uid="6617bef4-73e5-4847-ae86-c94d4c811b90"
NC_042493.1	RepeatMasker	Unknown	96774949	96775305	1923	-	.	ID="RND-5_FAMILY-1591";Tend="1265";Tstart="926";shortTE="F";uid="7d7a2ec8-08a3-4e40-b7a5-18ac7f7966ec"
NC_042493.1	RepeatMasker	LTR/Gypsy	109653711	109654130	649	-	.	ID="RND-6_FAMILY-1091";TEgroup="ctg_1%7CRND-6_FAMILY-1091%7C1";Tend="1291";Tstart="963";shortTE="F";uid="5f5457c7-f9b8-4f83-afa6-3c58f2c27ab4"
NC_042493.1	RepeatMasker	Unknown	70220587	70221479	6213	-	.	ID="RND-6_FAMILY-1969";Tend="1477";Tstart="552";shortTE="F";uid="30805860-d0b3-4a2f-8660-1d63d0fe5d63"
NC_042493.1	RepeatMasker	DNA	70357122	70357351	708	-	.	ID="DNA2-3_AP";Tend="205";Tstart="29";shortTE="F";uid="ce8f32e7-e8ec-42c9-8192-5ecf47baab8f"
NC_042493.1	RepeatMasker	DNA/Ginger-1	22743359	22743482	792	-	.	ID="rnd-6_family-9672";Tend="1053";Tstart="811";shortTE="F";uid="bdf1af30-08b1-401f-a3bf-8081e23e8b3e"
NC_042493.1	RepeatMasker	DNA	84229394	84229771	515	-	.	ID="ttaa2c_ap";Tend="420";Tstart="38";shortTE="F";uid="1c99fc6d-d995-4a98-9d34-422bfe23ce05"
NC_042493.1	RepeatMasker	RC/Helitron	8853810	8854144	1039	-	.	ID="RND-6_FAMILY-216";Tend="732";Tstart="499";shortTE="F";uid="71be3973-7b82-4228-8650-7e03ab19072e"
NC_042493.1	RepeatMasker	Unknown	1449191	1449434	612	-	.	ID="RND-5_FAMILY-9968";Tend="1457";Tstart="1226";shortTE="F";uid="ae46d949-e3e1-419d-b15f-48accec2ee07"
NC_042493.1	RepeatMasker	DNA	120505118	120505319	468	-	.	ID="TTAA4B_AP";Tend="266";Tstart="1";shortTE="F";uid="b5bcaec1-a20b-4570-8fb8-b9ab7f6c9f59"
NC_042493.1	RepeatMasker	DNA/hAT-Tip100	53369540	53369837	912	-	.	ID="DNA8-107_AP";Tend="564";Tstart="236";shortTE="F";uid="6f2f59eb-ac09-45aa-904c-acfc687dd8a9"
NC_042493.1	RepeatMasker	DNA	48000246	48000491	1640	-	.	ID="TTAA4B_AP";Tend="247";Tstart="1";shortTE="F";uid="5eb2db9e-5979-4c3c-abe4-045bbb660ba6"
NC_042493.1	RepeatMasker	DNA/Ginger-1	33515183	33515666	3701	-	.	ID="RND-4_FAMILY-641";Tend="1478";Tstart="1000";shortTE="F";uid="ed2be513-d5ca-4edc-80af-c1436a03b7df"
NC_042493.1	RepeatMasker	DNA/hAT-Tip100	83466649	83467336	5600	-	.	ID="RND-5_FAMILY-8483";Tend="1485";Tstart="806";shortTE="F";uid="e5781067-d341-4c1a-af5e-98eb36168152"
NC_042493.1	RepeatMasker	DNA/Ginger-1	6981271	6981899	4561	-	.	ID="RND-6_FAMILY-22402";Tend="2639";Tstart="1981";shortTE="F";uid="80812924-920d-4b86-9c27-5c5f7f608f20"
NC_042493.1	RepeatMasker	DNA/CMC-Transib	21430282	21430906	640	-	.	ID="TRANSIB-1_LHU";Tend="3850";Tstart="3222";shortTE="F";uid="25e87077-98eb-4d35-becb-33985f142b8b"
NC_042493.1	RepeatMasker	Unknown	125644527	125645396	4826	-	.	ID="RND-1_FAMILY-474";Tend="748";Tstart="4";shortTE="F";uid="97513ecb-95ec-41ce-ad29-3409732f1a68"
NC_042493.1	RepeatMasker	DNA/Kolobok-E	33604131	33604524	1122	-	.	ID="RND-5_FAMILY-751";Tend="845";Tstart="448";shortTE="F";uid="5c056714-a881-4001-9d34-7510eb30733a"
NC_042493.1	RepeatMasker	Unknown	13800176	13800450	1288	-	.	ID="RND-1_FAMILY-12";Tend="1127";Tstart="830";shortTE="F";uid="cad4e7c9-46e8-42ef-a125-98be5d6aed2c"
NC_042493.1	RepeatMasker	DNA/hAT	102490198	102490524	1198	-	.	ID="RND-5_FAMILY-1289";Tend="1504";Tstart="1147";shortTE="F";uid="c3abec22-b1cd-4305-92c6-b6d289fc57d2"
NC_042493.1	RepeatMasker	DNA/hAT-hAT19	27037478	27038122	816	-	.	ID="HAT-1_LHU";Tend="1152";Tstart="500";shortTE="F";uid="a048956d-25b5-402c-934a-45058754f597"
NC_042493.1	RepeatMasker	DNA/hAT-Ac	57604932	57605085	526	-	.	ID="RND-6_FAMILY-447";Tend="1070";Tstart="926";shortTE="F";uid="8f660003-492d-4adf-833a-93ceeb72078f"
NC_042493.1	RepeatMasker	DNA/Kolobok-E	57759310	57759456	452	-	.	ID="RND-5_FAMILY-5933";Tend="1289";Tstart="1126";shortTE="F";uid="cd18b452-1511-4994-9c25-26f28ff503a4"
NC_042493.1	RepeatMasker	DNA/Kolobok-E	111664388	111665157	5557	-	.	ID="RND-5_FAMILY-751";Tend="1892";Tstart="1122";shortTE="F";uid="f6c36fc7-78db-4cbd-a6a5-01b1651e0fb7"
NC_042493.1	RepeatMasker	DNA/hAT-Tip100	1536066	1536442	1009	-	.	ID="RND-6_FAMILY-17455";Tend="1919";Tstart="1550";shortTE="F";uid="a3961a43-1506-454f-9bb1-d610e5a5d8b9"
NC_042493.1	RepeatMasker	LTR/Gypsy	52411600	52411866	625	-	.	ID="GYPSY2-I_AP";Tend="398";Tstart="139";shortTE="F";uid="de79624d-d2f7-4e94-ac40-1dbefa2513f5"
NC_042493.1	RepeatMasker	LINE/I-Jockey	59350042	59350347	454	-	.	ID="AG-JOCK-1";Tend="1474";Tstart="1193";shortTE="F";uid="1453b04b-f34d-457b-99cb-50e3045bc1f3"
NC_042493.1	RepeatMasker	DNA/Ginger-1	118968965	118969118	1119	-	.	ID="RND-6_FAMILY-1559";Tend="1088";Tstart="935";shortTE="F";uid="6726ab20-9c26-47f5-b903-3770d9d22efd"
NC_042493.1	RepeatMasker	Unknown	58095526	58096067	2812	-	.	ID="RND-6_FAMILY-3357";Tend="1143";Tstart="602";shortTE="F";uid="ff6f6b59-535f-4790-8c0a-90e213736318"
NC_042493.1	RepeatMasker	DNA/Ginger	121649329	121649978	2700	-	.	ID="RND-6_FAMILY-2771";Tend="1403";Tstart="768";shortTE="F";uid="43158ca5-6a44-4d49-8d5e-64be32c9a727"
NC_042493.1	RepeatMasker	DNA/hAT-Tip100	109368543	109369043	2645	-	.	ID="RND-6_FAMILY-8035";Tend="1178";Tstart="679";shortTE="F";uid="0af6e73f-691f-4d98-ba32-66340a65b389"
NC_042493.1	RepeatMasker	DNA/Ginger	11603187	11603354	454	-	.	ID="RND-6_FAMILY-2771";Tend="1629";Tstart="1480";shortTE="F";uid="2d3252b2-1d07-420f-bfc3-94fb94b493fd"
NC_042493.1	RepeatMasker	DNA/TcMar-m44?	39409731	39409885	847	-	.	ID="dna4-9_ap";Tend="177";Tstart="2";shortTE="F";uid="6ab9f541-68fc-489a-85c4-39dff5253e60"
NC_042493.1	RepeatMasker	DNA	121761992	121762103	412	-	.	ID="TTAA24_AP";Tend="119";Tstart="8";shortTE="F";uid="0e0a8cd7-bc02-49d6-bdd7-a18d0be84127"
NC_042493.1	RepeatMasker	DNA/Ginger-1	7114368	7114687	1938	-	.	ID="rnd-5_family-7009";Tend="1052";Tstart="491";shortTE="F";uid="bdccf2c7-4667-4c2b-adab-485364154eba"
NC_042493.1	RepeatMasker	DNA/Kolobok-E	45464180	45464287	466	-	.	ID="RND-6_FAMILY-829";Tend="1132";Tstart="1017";shortTE="F";uid="4b58b8dc-ba93-441e-8c4b-7f476dc31ac6"
NC_042493.1	RepeatMasker	RC/Helitron	131205946	131206056	547	-	.	ID="RND-6_FAMILY-3340";Tend="789";Tstart="679";shortTE="F";uid="43fe2025-9224-47cf-9c39-76569326941a"
NC_042493.1	RepeatMasker	Retroposon?	40646133	40646578	2836	-	.	ID="RND-5_FAMILY-2724";Tend="808";Tstart="332";shortTE="F";uid="7000544e-d07a-4171-96ac-8a1c1178578c"
NC_042493.1	RepeatMasker	Unknown	125030134	125030481	712	-	.	ID="RND-5_FAMILY-18481";Tend="1343";Tstart="1036";shortTE="F";uid="036b0982-0a51-4761-9072-7cf8d74d6f10"
NC_042493.1	RepeatMasker	Retroposon?	23326783	23326950	541	-	.	ID="RND-6_FAMILY-15129";Tend="1415";Tstart="1251";shortTE="F";uid="f6cfd975-42e1-4e86-b032-1a5c47645456"
NC_042493.1	RepeatMasker	DNA	102360913	102361206	1700	-	.	ID="RND-6_FAMILY-14385";Tend="1359";Tstart="1063";shortTE="F";uid="0c9082dc-6cc5-478a-9da2-b0bab444ee01"
NC_042493.1	RepeatMasker	DNA/Kolobok-E	34521026	34521180	402	-	.	ID="RND-4_FAMILY-542";Tend="1439";Tstart="1274";shortTE="F";uid="a239a889-0025-429b-babc-e75a82b8111b"
NC_042493.1	RepeatMasker	DNA/Ginger-1	89013425	89013590	618	-	.	ID="RND-5_FAMILY-7031";Tend="2645";Tstart="2455";shortTE="F";uid="0c0f737e-114f-43af-81e9-923163959161"
NC_042493.1	RepeatMasker	DNA	118984424	118984577	2520	-	.	ID="rnd-6_family-1498";Tend="2359";Tstart="2217";shortTE="F";uid="0fa6005c-7b15-4fa9-b51b-6e109191f505"
NC_042493.1	RepeatMasker	DNA/MULE-MuDR	127361996	127362304	1380	-	.	ID="RND-6_FAMILY-4077";Tend="1142";Tstart="842";shortTE="F";uid="a69cd4fa-5b64-4dc0-a649-03acfe39cd0c"
NC_042493.1	RepeatMasker	DNA/hAT	1249528	1250046	1262	-	.	ID="RND-5_FAMILY-4993";Tend="1657";Tstart="1178";shortTE="F";uid="a37f63d4-4486-4397-9903-d0bd9a22ce8b"
NC_042493.1	RepeatMasker	Retroposon?	7563027	7563843	2524	-	.	ID="SINE2-1_AP";Tend="1518";Tstart="616";shortTE="F";uid="05f2092d-cac9-4f84-b897-7ddd705e2a23"
NC_042493.1	RepeatMasker	DNA/Ginger-1	89506103	89506443	867	-	.	ID="rnd-5_family-5803";Tend="1093";Tstart="780";shortTE="F";uid="bab62453-f71e-4b5a-98f8-d878c52e4a45"
NC_042493.1	RepeatMasker	DNA/hAT-Tip100	49058360	49058722	457	-	.	ID="HAT-17_LMI";Tend="1583";Tstart="1231";shortTE="F";uid="71f332c2-a268-41d6-846a-874ad7de21f1"
NC_042493.1	RepeatMasker	DNA/hAT-Tip100	45893369	45893571	1588	-	.	ID="RND-1_FAMILY-101";Tend="1066";Tstart="865";shortTE="F";uid="18350031-0f1f-490e-9e7c-a3bc3bf12d1b"
NC_042493.1	RepeatMasker	DNA	119209018	119209804	5672	-	.	ID="RND-6_FAMILY-5201";Tend="1703";Tstart="913";shortTE="F";uid="d908c8f3-c937-4939-86a8-a5fdac516201"
NC_042493.1	RepeatMasker	DNA/hAT-Ac	74231385	74231567	1069	-	.	ID="DNA8-20_AP";Tend="454";Tstart="274";shortTE="F";uid="6f529c6e-535e-4314-bb92-307929c3b5d7"
NC_042493.1	RepeatMasker	Unknown	40567686	40567835	869	-	.	ID="RND-1_FAMILY-307";Tend="1334";Tstart="1184";shortTE="F";uid="79aefec1-f20a-4a8c-a087-abe815ab04fa"
NC_042493.1	RepeatMasker	DNA	13850106	13850246	586	-	.	ID="RND-5_FAMILY-12676";Tend="1978";Tstart="1830";shortTE="F";uid="9290edd9-90a7-4354-b6bc-5694f333df46"
NC_042493.1	RepeatMasker	DNA	67734428	67735092	4662	-	.	ID="DNA8-30_AP";Tend="710";Tstart="34";shortTE="F";uid="2737ff77-9479-4dea-8a0c-936118ccbae8"
NC_042493.1	RepeatMasker	DNA/Ginger-1	7629269	7629486	1000	-	.	ID="RND-6_FAMILY-1559";Tend="950";Tstart="731";shortTE="F";uid="5437df54-1f5e-43cc-bbda-9b2ebfb6571f"
NC_042493.1	RepeatMasker	DNA/MULE-MuDR	21823893	21824772	933	-	.	ID="rnd-6_family-7961";Tend="1609";Tstart="701";shortTE="F";uid="4a850985-813c-4393-b26c-1dd3d9f8de21"
NC_042493.1	RepeatMasker	DNA/TcMar-m44	44028961	44029188	2016	-	.	ID="RND-6_FAMILY-8617";Tend="1116";Tstart="889";shortTE="F";uid="1ebf4de0-baa7-4e78-a655-9f686cf2ff67"
NC_042493.1	RepeatMasker	DNA	28783605	28783738	540	-	.	ID="RND-6_FAMILY-4527";Tend="1153";Tstart="1031";shortTE="F";uid="8e6d11b2-94e4-49ea-bc17-f366aebe23c2"
NC_042493.1	RepeatMasker	DNA/Ginger-1	1629408	1629588	1107	-	.	ID="RND-6_FAMILY-9672";Tend="1094";Tstart="921";shortTE="F";uid="a3a59fdb-1a4f-4dec-9cf0-66d3f9747174"
NC_042493.1	RepeatMasker	LINE/Penelope	26874437	26874663	465	-	.	ID="RND-6_FAMILY-11755";Tend="420";Tstart="2";shortTE="F";uid="df6e122a-f072-4555-914e-67e0335c52fb"
NC_042493.1	RepeatMasker	DNA	120745003	120745194	858	-	.	ID="DNA8-27_AP";Tend="336";Tstart="109";shortTE="F";uid="f3e2c4d5-a338-421a-819f-f9f2055ef6ba"
NC_042493.1	RepeatMasker	Retroposon?	64868983	64869134	514	-	.	ID="RND-6_FAMILY-11842";Tend="1283";Tstart="1130";shortTE="F";uid="7b3a77f9-bb32-45db-a0db-1b381fc14bda"
NC_042493.1	RepeatMasker	DNA/P	93257124	93257288	444	-	.	ID="RND-6_FAMILY-10195";Tend="884";Tstart="706";shortTE="F";uid="78f3cd6d-a57f-48e6-ad51-f4fc05d3569a"
NC_042493.1	RepeatMasker	LINE/L2	129139621	129141700	6173	-	.	ID="RND-6_FAMILY-13478";TEgroup="ctg_1%7CRND-6_FAMILY-13478%7C1";Tend="1836";Tstart="12";shortTE="F";uid="0a56bfbd-3202-4f1e-b4af-ef94ee2755c8"
NC_042493.1	RepeatMasker	DNA/Ginger-1	126199272	126200287	3206	-	.	ID="rnd-6_family-6101";Tend="1670";Tstart="665";shortTE="F";uid="875be6f5-7d12-4cbe-997d-6c2ea69ac3e2"
NC_042493.1	RepeatMasker	DNA	77630223	77630757	1619	-	.	ID="DNA4-3_AP";Tend="637";Tstart="8";shortTE="F";uid="51346f5f-2fa6-4c1c-acfa-1f7aed5eb6f7"
NC_042493.1	RepeatMasker	DNA	78812995	78813322	1489	-	.	ID="RND-4_FAMILY-649";Tend="1150";Tstart="829";shortTE="F";uid="a539f784-97d4-49a8-8690-2dba355d653c"
NC_042493.1	RepeatMasker	Retroposon?	110084461	110084970	1669	-	.	ID="SINE2-2_AP";Tend="657";Tstart="137";shortTE="F";uid="ccd6e262-0205-4daa-8877-4fae746de96a"
NC_042493.1	RepeatMasker	DNA/Kolobok-E	131839534	131839845	1402	-	.	ID="RND-6_FAMILY-829";Tend="1103";Tstart="813";shortTE="F";uid="e8f09c19-fc61-4787-9b04-11142a4fa743"
NC_042493.1	RepeatMasker	DNA/Ginger-2	27011371	27011613	1497	-	.	ID="RND-6_FAMILY-392";Tend="1719";Tstart="1479";shortTE="F";uid="684405ff-54d7-4a0c-922e-af966d374a9d"
NC_042493.1	RepeatMasker	LTR/Copia	36093079	36093444	1533	-	.	ID="RND-5_FAMILY-5421";Tend="843";Tstart="433";shortTE="F";uid="0ee75f22-6136-4de3-aa54-6407302568f7"
NC_042493.1	RepeatMasker	Retroposon?	47795713	47795926	874	-	.	ID="RND-6_FAMILY-6778";Tend="259";Tstart="41";shortTE="F";uid="e015d52c-0069-4cbd-9362-7fecb6598c22"
NC_042493.1	RepeatMasker	DNA	29170703	29171095	950	-	.	ID="DNA4-1_AP";TEgroup="ctg_1%7CDNA4-1_AP%7C4";Tend="823";Tstart="1";shortTE="F";uid="64b9a794-68ac-45b9-8f2e-d0a964c34610"
NC_042493.1	RepeatMasker	LINE/I	124631346	124631459	689	-	.	ID="RND-6_FAMILY-4108";Tend="1231";Tstart="1113";shortTE="F";uid="d64059fd-33ba-4509-a89e-922867baa9a8"
NC_042493.1	RepeatMasker	LTR/Copia	94614852	94615143	2228	-	.	ID="RND-5_FAMILY-1125";Tend="1001";Tstart="709";shortTE="F";uid="bf626e00-df0f-44a9-876d-62766dbe2902"
NC_042493.1	RepeatMasker	DNA	106905051	106905225	525	-	.	ID="RND-4_FAMILY-649";Tend="1061";Tstart="883";shortTE="F";uid="faf9360f-93d0-486b-95b8-06754204f00e"
NC_042493.1	RepeatMasker	LINE/R1	39661774	39662173	969	-	.	ID="RND-6_FAMILY-13967";Tend="1277";Tstart="901";shortTE="F";uid="239880e0-ba52-45e5-b418-9bb8cc1e60fe"
NC_042493.1	RepeatMasker	RC/Helitron	127200221	127200520	2462	-	.	ID="RND-5_FAMILY-535";Tend="1102";Tstart="803";shortTE="F";uid="061b7b24-1437-47fd-81c9-54cca721af9b"
NC_042493.1	RepeatMasker	DNA/Sola-1	98484507	98485612	895	-	.	ID="SOLA1-8_AP";Tend="2933";Tstart="1814";shortTE="F";uid="7ccb580d-6641-4ea1-86f1-0e536d693d81"
NC_042493.1	RepeatMasker	DNA/Ginger-1	75941967	75942265	1347	-	.	ID="RND-6_FAMILY-14973";Tend="1500";Tstart="1191";shortTE="F";uid="13d4ce26-06f2-43e5-ace8-673819882e45"
NC_042493.1	RepeatMasker	Unknown	89816781	89816962	714	-	.	ID="RND-6_FAMILY-16272";Tend="1128";Tstart="958";shortTE="F";uid="42c65df7-0c33-4d08-9f3f-5d8917235835"
NC_042493.1	RepeatMasker	DNA/Ginger-2	59295977	59296094	537	-	.	ID="RND-5_FAMILY-4746";Tend="1572";Tstart="1461";shortTE="F";uid="9c81ac36-4d2e-4389-957a-420a0c9dee88"
NC_042493.1	RepeatMasker	DNA/hAT-Tip100	94763250	94763361	469	-	.	ID="RND-6_FAMILY-30713";Tend="969";Tstart="852";shortTE="F";uid="59231ed7-5eae-4c0e-80eb-ed72994e1b17"
NC_042493.1	RepeatMasker	DNA/Ginger-1	122375887	122376551	2019	-	.	ID="RND-6_FAMILY-954";TEgroup="ctg_1%7CRND-6_FAMILY-954%7C4";Tend="1310";Tstart="846";shortTE="F";uid="30e53144-e6f4-44a0-8805-812e7e0fb276"
NC_042493.1	RepeatMasker	Unknown	12571192	12571437	1973	-	.	ID="RND-5_FAMILY-4432";Tend="815";Tstart="568";shortTE="F";uid="1791f4a7-466e-45e3-90a1-2ba2ad9730be"
NC_042493.1	RepeatMasker	DNA/hAT	119081712	119082094	2646	-	.	ID="DNA8-40_AP";Tend="634";Tstart="265";shortTE="F";uid="063f4040-26e1-4497-82c6-0280c1343d3f"
NC_042493.1	RepeatMasker	DNA/hAT-Tip100	77883286	77883525	1033	-	.	ID="rnd-1_family-208";Tend="2415";Tstart="2253";shortTE="F";uid="dc54ebd7-4eea-4a3d-8897-59633c39278b"
NC_042493.1	RepeatMasker	DNA/hAT	112135720	112136411	5449	-	.	ID="DNA8-17_AP";Tend="686";Tstart="1";shortTE="F";uid="85c4a751-8ea4-471a-b162-dc615bebe505"
NC_042493.1	RepeatMasker	LINE/L2	82200429	82200960	3077	-	.	ID="RND-6_FAMILY-12035";Tend="1608";Tstart="1074";shortTE="F";uid="8dcd8ee9-3317-44bb-bb72-af54c9c55033"
NC_042493.1	RepeatMasker	LTR/Gypsy	52462424	52462880	505	-	.	ID="GYPSY-252_AA-I";Tend="2481";Tstart="1691";shortTE="F";uid="afbb5b84-3c00-47ba-939b-b9f1214b03c5"
NC_042493.1	RepeatMasker	Unknown	39342556	39342950	1365	-	.	ID="RND-6_FAMILY-16947";Tend="1259";Tstart="812";shortTE="F";uid="64fad9c5-b26c-484a-84c2-eab243a54e74"
NC_042493.1	RepeatMasker	DNA/hAT-Tip100	102524619	102525640	4687	-	.	ID="RND-1_FAMILY-294";Tend="1270";Tstart="184";shortTE="F";uid="f8800ab9-f210-4fb2-b267-b3e9f48b8b8c"
NC_042493.1	RepeatMasker	RC/Helitron	119440815	119441179	2976	-	.	ID="RND-1_FAMILY-335";Tend="1972";Tstart="1608";shortTE="F";uid="1042a92a-5456-4a83-b206-140a29a88951"
NC_042493.1	RepeatMasker	DNA/MULE-MuDR	934964	935159	1494	-	.	ID="DNA8-110_AP";Tend="566";Tstart="363";shortTE="F";uid="e8f8154d-4a8b-4fa7-b46b-2243263e20d0"
NC_042493.1	RepeatMasker	DNA/Ginger-1	123314822	123315316	3359	-	.	ID="RND-4_FAMILY-641";Tend="1473";Tstart="963";shortTE="F";uid="2208889c-b579-4ed4-b750-4d136325b261"
NC_042493.1	RepeatMasker	LINE/CR1	76882937	76883341	458	-	.	ID="RND-6_FAMILY-20127";Tend="2062";Tstart="1662";shortTE="F";uid="b2888156-82bd-4878-b5b9-4fdff8b95b16"
NC_042493.1	RepeatMasker	DNA/hAT	62294298	62294560	1424	-	.	ID="RND-1_FAMILY-91";Tend="1459";Tstart="1198";shortTE="F";uid="d6f3862d-2d94-48b6-ab8b-1a52008906f6"
NC_042493.1	RepeatMasker	DNA/Ginger-1	130937078	130938819	12325	-	.	ID="RND-6_FAMILY-20286";Tend="2517";Tstart="778";shortTE="F";uid="51ca61f9-3372-4e93-8ad0-5c0a07946931"
NC_042493.1	RepeatMasker	DNA/hAT	35764452	35764985	2912	-	.	ID="RND-6_FAMILY-45";Tend="1674";Tstart="1172";shortTE="F";uid="2b5df33a-45cb-4d30-a51a-673bcacbed5b"
NC_042493.1	RepeatMasker	Retroposon?	9131173	9132177	3206	-	.	ID="RND-6_FAMILY-14514";TEgroup="ctg_1%7CRND-6_FAMILY-14514%7C1";Tend="1039";Tstart="563";shortTE="F";uid="d125b86b-f47d-4be2-92f5-60ea088db57e"
NC_042493.1	RepeatMasker	Retroposon?	3335489	3335973	3887	-	.	ID="RND-6_FAMILY-7552";Tend="1295";Tstart="804";shortTE="F";uid="2660930e-da45-4b7f-8910-d707dff426fc"
NC_042493.1	RepeatMasker	DNA	78607073	78607512	3101	-	.	ID="DNA8-76_AP";Tend="433";Tstart="3";shortTE="F";uid="dcc28d4b-40b1-460d-90cf-011beba319f5"
NC_042493.1	RepeatMasker	DNA/Ginger-1	97693892	97694197	1149	-	.	ID="RND-6_FAMILY-14973";Tend="1196";Tstart="903";shortTE="F";uid="f070249a-36b3-4bf4-8464-1f965a12be02"
NC_042493.1	RepeatMasker	DNA	50791556	50791698	704	-	.	ID="RND-6_FAMILY-345";Tend="250";Tstart="110";shortTE="F";uid="8086de92-cf2c-4d07-9659-e05b1f21396d"
NC_042493.1	RepeatMasker	Unknown	57032145	57032315	641	-	.	ID="RND-6_FAMILY-2799";Tend="686";Tstart="490";shortTE="F";uid="c94d8645-dc0a-42dc-b2b1-f27f63cb92f3"
NC_042493.1	RepeatMasker	LINE/I-Jockey	92432339	92433101	2438	-	.	ID="RND-6_FAMILY-14025";Tend="1624";Tstart="857";shortTE="F";uid="b9137771-40bd-490e-b5db-cd4282497c6b"
NC_042493.1	RepeatMasker	DNA	78349123	78349532	2457	-	.	ID="TTAA3_AP";Tend="428";Tstart="1";shortTE="F";uid="af17b124-63ae-458f-acfc-cb0a70fafcc0"
NC_042493.1	RepeatMasker	DNA/hAT-Blackjack	107717418	107717602	1490	-	.	ID="RND-6_FAMILY-1438";Tend="364";Tstart="180";shortTE="F";uid="c1d66c3d-8ae3-4487-9d50-bf25feb9c25b"
NC_042493.1	RepeatMasker	DNA/Ginger-1	46905892	46906085	703	-	.	ID="RND-6_FAMILY-8793";Tend="289";Tstart="102";shortTE="F";uid="1d231646-2c00-4ce1-9ae2-8c375a84f21a"
NC_042493.1	RepeatMasker	RC/Helitron	55210253	55210613	1150	-	.	ID="RND-6_FAMILY-8085";Tend="694";Tstart="353";shortTE="F";uid="d443a12e-f615-4dd4-8577-30236157da82"
NC_042493.1	RepeatMasker	DNA/Ginger-1	60716224	60716475	1650	-	.	ID="RND-6_FAMILY-14973";Tend="1489";Tstart="1250";shortTE="F";uid="41b02afe-6948-4e2a-b225-547c74b2f7b7"
NC_042493.1	RepeatMasker	Unknown	61942982	61943234	1732	-	.	ID="RND-5_FAMILY-13222";Tend="1068";Tstart="818";shortTE="F";uid="8bc7cd26-6ede-4f5c-863c-91831e8d6a81"
NC_042493.1	RepeatMasker	DNA/MULE-MuDR	21703056	21703256	471	-	.	ID="mudr12x_ap";Tend="1114";Tstart="915";shortTE="F";uid="00d27884-46e9-4c84-9247-a357d4eab2f9"
NC_042493.1	RepeatMasker	Retroposon?	55775405	55775763	678	-	.	ID="RND-6_FAMILY-19836";Tend="2180";Tstart="1906";shortTE="F";uid="d14467f4-9dad-4fed-a893-98e7f709a53b"
NC_042493.1	RepeatMasker	Unknown	1309681	1309931	981	-	.	ID="RND-6_FAMILY-1033";Tend="1725";Tstart="1474";shortTE="F";uid="7423e1a2-d78c-4ab5-80b8-7cfbdd1c7cc5"
NC_042493.1	RepeatMasker	RC/Helitron	36928686	36928916	1539	-	.	ID="RND-5_FAMILY-13576";Tend="1490";Tstart="1259";shortTE="F";uid="444ea813-8aa8-49ec-bc17-ba617952017a"
NC_042493.1	RepeatMasker	Unknown	20749101	20749308	565	-	.	ID="RND-6_FAMILY-4133";Tend="222";Tstart="15";shortTE="F";uid="5168ae32-9c84-4e3a-8d12-8cb6adbf074c"
NC_042493.1	RepeatMasker	Unknown	14369570	14369712	775	-	.	ID="RND-6_FAMILY-6823";Tend="1125";Tstart="982";shortTE="F";uid="754b48dd-7021-49e8-8602-8228a6e8bd7e"
NC_042493.1	RepeatMasker	DNA/Kolobok-E	113336323	113336613	2118	-	.	ID="RND-5_FAMILY-751";Tend="996";Tstart="699";shortTE="F";uid="3a5a1722-ae48-4021-97fc-04f8c294a68d"
NC_042493.1	RepeatMasker	Unknown	21754338	21754614	533	-	.	ID="RND-6_FAMILY-11501";Tend="1082";Tstart="807";shortTE="F";uid="57e77f51-3a8d-4153-8920-a810311b630a"
NC_042493.1	RepeatMasker	Unknown	59001359	59001595	1892	-	.	ID="RND-1_FAMILY-118";Tend="1277";Tstart="1026";shortTE="F";uid="c300815a-4cff-4c03-ae9c-6b637eaa6929"
NC_042493.1	RepeatMasker	DNA/hAT-hAT19	126375067	126375216	539	-	.	ID="DNA8-96_AP";Tend="164";Tstart="20";shortTE="F";uid="90c5a79a-faa4-4f5f-b2ee-b441c8afc469"
NC_042493.1	RepeatMasker	DNA	34987707	34988024	583	-	.	ID="RND-4_FAMILY-649";Tend="1364";Tstart="972";shortTE="F";uid="4616db74-a03f-4c13-ae50-995b4de91f59"
NC_042493.1	RepeatMasker	LINE/I-Jockey	29401030	29401202	603	-	.	ID="RND-6_FAMILY-726";Tend="1473";Tstart="1301";shortTE="F";uid="ca9e68f8-c987-4c37-91c0-e9fa9b337ba5"
NC_042493.1	RepeatMasker	DNA/MULE-MuDR	118565310	118565869	2991	-	.	ID="RND-6_FAMILY-10550";TEgroup="ctg_1%7CRND-6_FAMILY-10550%7C2";Tend="1502";Tstart="26";shortTE="F";uid="d432d045-fbab-4d55-bc10-f597387012c2"
NC_042493.1	RepeatMasker	DNA	8436586	8436819	493	-	.	ID="RND-6_FAMILY-13851";Tend="1482";Tstart="1223";shortTE="F";uid="80f143de-2d93-447a-b365-ab92d97a70df"
NC_042493.1	RepeatMasker	Retroposon?	115613494	115613811	786	-	.	ID="RND-5_FAMILY-1426";Tend="2500";Tstart="2183";shortTE="F";uid="68cc1cab-13e3-45bf-839d-60555d695c15"
NC_042493.1	RepeatMasker	DNA	45681825	45683274	10638	-	.	ID="RND-5_FAMILY-3751";Tend="1608";Tstart="198";shortTE="F";uid="e0730f5b-d608-42b9-8218-7c224ab1c478"
NC_042493.1	RepeatMasker	Unknown	89315079	89316108	7337	-	.	ID="RND-1_FAMILY-276";Tend="1496";Tstart="428";shortTE="F";uid="4aaec23e-5ebc-4a4f-8895-45df09d4e715"
NC_042493.1	RepeatMasker	Retroposon?	114038624	114038940	2453	-	.	ID="RND-6_FAMILY-14514";Tend="993";Tstart="86";shortTE="F";uid="c6cc3e89-ae13-416b-aace-e741d9cfbe65"
NC_042493.1	RepeatMasker	DNA/hAT	11391050	11391330	1919	-	.	ID="DNA8-105_AP";Tend="264";Tstart="1";shortTE="F";uid="f29ef0a5-15ae-4715-838d-85c9caf49da6"
NC_042493.1	RepeatMasker	Unknown	102639473	102640253	4989	-	.	ID="RND-1_FAMILY-79";Tend="1751";Tstart="947";shortTE="F";uid="36bc28ce-17ff-4c77-9b1d-77a8ca627150"
NC_042493.1	RepeatMasker	DNA	18899023	18899182	826	-	.	ID="dna4-2_ap";Tend="769";Tstart="612";shortTE="F";uid="79cdff2e-94f2-4158-baf2-f93b185a5993"
NC_042493.1	RepeatMasker	RC/Helitron	22889832	22890730	5065	-	.	ID="RND-6_FAMILY-8085";Tend="1233";Tstart="258";shortTE="F";uid="71545aea-9885-48a5-8a3f-b14ffe55ba7e"
NC_042493.1	RepeatMasker	DNA/Ginger-1	21655341	21656152	3090	-	.	ID="RND-6_FAMILY-8793";Tend="958";Tstart="143";shortTE="F";uid="aad6f3eb-6a7c-4c92-8b66-acad74ee2cc5"
NC_042493.1	RepeatMasker	DNA	103984273	103984393	544	-	.	ID="RND-6_FAMILY-5629";Tend="1621";Tstart="1504";shortTE="F";uid="ab5633c5-74b1-4559-83e7-009a7ea0717c"
NC_042493.1	RepeatMasker	DNA/MULE-MuDR	26928230	26928549	494	-	.	ID="RND-6_FAMILY-11663";Tend="1018";Tstart="700";shortTE="F";uid="0ebf6712-db06-4112-b170-753844739e5e"
NC_042493.1	RepeatMasker	DNA	19622961	19623215	764	-	.	ID="RND-6_FAMILY-23028";Tend="618";Tstart="349";shortTE="F";uid="ac364859-ad28-4c41-8fef-89e6ee3d0aef"
NC_042493.1	RepeatMasker	Unknown	131096559	131096827	809	-	.	ID="RND-1_FAMILY-15";Tend="1165";Tstart="886";shortTE="F";uid="31bf486a-14ad-45a0-aa2d-7bfa708b6e21"
NC_042493.1	RepeatMasker	DNA/Ginger	27589364	27589556	440	-	.	ID="RND-6_FAMILY-2771";Tend="2058";Tstart="1870";shortTE="F";uid="32c3a069-c28c-4b99-92d0-955b6372ea1a"
NC_042493.1	RepeatMasker	DNA/hAT-Charlie	7063018	7063181	648	-	.	ID="RND-6_FAMILY-18058";Tend="4018";Tstart="3856";shortTE="F";uid="da41591f-8729-46a8-91f1-c4e109353b3c"
NC_042493.1	RepeatMasker	DNA/Kolobok-E	6902248	6902624	1817	-	.	ID="RND-6_FAMILY-829";Tend="1509";Tstart="1064";shortTE="F";uid="24a1e822-400c-44a6-b033-41e996fd9368"
NC_042493.1	RepeatMasker	DNA/Ginger-1	109865181	109865633	3081	-	.	ID="RND-6_FAMILY-20286";Tend="1243";Tstart="776";shortTE="F";uid="47b026dc-fa43-49f3-9c72-fd2565a1db40"
NC_042493.1	RepeatMasker	DNA/hAT	130459319	130459899	1038	-	.	ID="DNA8-74_AP";TEgroup="ctg_1%7CDNA8-74_AP%7C37";Tend="902";Tstart="1";shortTE="F";uid="b5767cc0-cfc1-4a76-a647-4fac5c6c1d03"
NC_042493.1	RepeatMasker	DNA/Ginger-1	6681743	6682658	2163	-	.	ID="RND-5_FAMILY-7031";Tend="1882";Tstart="962";shortTE="F";uid="b3e2f7ae-a419-491f-b779-0196f2cede1d"
NC_042493.1	RepeatMasker	Unknown	13528751	13529942	8078	-	.	ID="RND-6_FAMILY-1226";Tend="2010";Tstart="806";shortTE="F";uid="7443956b-cb5a-4b9a-ac1c-dee12f9d3edc"
NC_042493.1	RepeatMasker	DNA/Kolobok-E	64113992	64114409	1760	-	.	ID="KOLOBOKE-3_AP";Tend="2155";Tstart="1724";shortTE="F";uid="d324fb35-465c-4fac-919a-fe54036c3456"
NC_042493.1	RepeatMasker	RC/Helitron	108583639	108583812	558	-	.	ID="RND-6_FAMILY-2195";Tend="1299";Tstart="1132";shortTE="F";uid="81ea8ae3-a9b9-42a3-bba9-05d3deddc99a"
NC_042493.1	RepeatMasker	DNA/hAT-Ac	75230300	75230986	936	-	.	ID="RND-6_FAMILY-1961";TEgroup="ctg_1%7CRND-6_FAMILY-1961%7C1";Tend="983";Tstart="133";shortTE="F";uid="b89e0fa0-da8a-4f21-a1bf-5d6e7977b2d3"
NC_042493.1	RepeatMasker	DNA	81890934	81891128	1190	-	.	ID="DNA3-8_AP";Tend="201";Tstart="1";shortTE="F";uid="922f31d8-1cb2-4ce2-a043-b780d9ab629e"
NC_042493.1	RepeatMasker	DNA	121036200	121036327	665	-	.	ID="ttaa18_ap";Tend="159";Tstart="16";shortTE="F";uid="b750aeb5-ebac-4f25-ad86-7e1ced73be43"
NC_042493.1	RepeatMasker	DNA	51867088	51867616	2546	-	.	ID="DNA8-31_AP";Tend="594";Tstart="1";shortTE="F";uid="8dfb4f2c-3e8e-4ef7-a5c1-a7ce878a8e81"
NC_042493.1	RepeatMasker	DNA/Kolobok-E	122229227	122229389	555	-	.	ID="RND-5_FAMILY-6074";Tend="1105";Tstart="902";shortTE="F";uid="3d3fde89-d79d-46f1-9d43-ded6b4473404"
NC_042493.1	RepeatMasker	DNA/Ginger-1	129769008	129769240	787	-	.	ID="RND-6_FAMILY-4859";Tend="1897";Tstart="1679";shortTE="F";uid="2bbe5ee7-9c16-452c-9b25-a1bb4b403c8b"
NC_042493.1	RepeatMasker	DNA/TcMar-m44	115161904	115162580	5048	-	.	ID="RND-5_FAMILY-3356";Tend="1419";Tstart="700";shortTE="F";uid="1344674f-d981-4c77-a60e-7bbaa7863518"
NC_042493.1	RepeatMasker	DNA/hAT?	104918224	104918647	2547	-	.	ID="RND-1_FAMILY-4";Tend="1348";Tstart="921";shortTE="F";uid="6b3a8d31-d032-4e7a-8e8a-250e139a5ead"
NC_042493.1	RepeatMasker	DNA/Ginger-1	71091692	71093160	10297	-	.	ID="RND-6_FAMILY-22402";Tend="2710";Tstart="1245";shortTE="F";uid="6295608c-1538-421f-b72d-7463d01cf9eb"
NC_042493.1	RepeatMasker	Retroposon?	78021026	78021709	3021	-	.	ID="RND-6_FAMILY-57";Tend="1469";Tstart="782";shortTE="F";uid="195b0030-2210-4138-a52c-c99f870b765e"
NC_042493.1	RepeatMasker	DNA/Ginger-1	64862762	64863149	2033	-	.	ID="RND-5_FAMILY-7031";Tend="1277";Tstart="885";shortTE="F";uid="ec74bf09-616c-4a22-b99d-7ce20e09fa5f"
NC_042493.1	RepeatMasker	LINE/RTE-BovB	78169752	78170541	628	-	.	ID="RND-6_FAMILY-18013";Tend="1338";Tstart="557";shortTE="F";uid="767e50f1-7a04-4723-9d61-6e80f9378634"
NC_042493.1	RepeatMasker	DNA/Ginger-1	119451607	119452063	2892	-	.	ID="rnd-5_family-5803";Tend="1206";Tstart="826";shortTE="F";uid="87347a08-b480-468d-a2d0-2ec2f0f3381a"
NC_042493.1	RepeatMasker	LTR/Gypsy	105884560	105884783	945	-	.	ID="GYPSY-25_LH-I";Tend="1828";Tstart="1605";shortTE="F";uid="a9c1fe2d-34ad-4fc8-a377-9a13a69b55e8"
NC_042493.1	RepeatMasker	Retroposon?	79887699	79888058	1605	-	.	ID="RND-6_FAMILY-18690";Tend="337";Tstart="1";shortTE="F";uid="e2968027-6c24-4189-b406-097133e3a504"
NC_042493.1	RepeatMasker	DNA/hAT-Tip100	20153125	20153257	929	-	.	ID="RND-6_FAMILY-11170";Tend="900";Tstart="768";shortTE="F";uid="12ee4f97-ac10-4a57-a64c-434b9a75402c"
NC_042493.1	RepeatMasker	DNA/Kolobok-E	38287822	38288172	1477	-	.	ID="RND-5_FAMILY-751";Tend="1073";Tstart="719";shortTE="F";uid="7bb413c4-ca6e-42f0-a02d-7346e8771ee1"
NC_042493.1	RepeatMasker	DNA/hAT-hAT19	122868617	122868794	435	-	.	ID="HAT-N6B_AP";Tend="405";Tstart="210";shortTE="F";uid="eeefb893-cfdf-48ed-b798-35314b1f29da"
NC_042493.1	RepeatMasker	DNA/hAT-Tip100	29156137	29156818	5372	-	.	ID="DNA8-106_AP";Tend="690";Tstart="1";shortTE="F";uid="f09d57c3-6ef0-47eb-8c21-d9dfdd797ff1"
NC_042493.1	RepeatMasker	DNA	62754266	62754441	860	-	.	ID="RND-5_FAMILY-1529";Tend="591";Tstart="414";shortTE="F";uid="f638ce36-2eb6-4e12-8e1f-7fea3a04d1d0"
NC_042493.1	RepeatMasker	DNA/Sola-1	14600704	14601493	4465	-	.	ID="RND-6_FAMILY-5129";Tend="1608";Tstart="797";shortTE="F";uid="79561431-5755-428e-90a1-4031f13dd3cf"
NC_042493.1	RepeatMasker	DNA	68064778	68065450	3290	-	.	ID="DNA8-31_AP";Tend="589";Tstart="1";shortTE="F";uid="e59caccd-48a2-478a-8688-5a2eb6db7fcc"
NC_042493.1	RepeatMasker	DNA/Kolobok-E	60782197	60782483	682	-	.	ID="RND-6_FAMILY-829";Tend="1615";Tstart="1345";shortTE="F";uid="acc69c09-e4ef-4c96-a25b-7c6958f4fb95"
NC_042493.1	RepeatMasker	DNA/Ginger-1	101541723	101541936	966	-	.	ID="rnd-6_family-14973";Tend="1099";Tstart="849";shortTE="F";uid="3e75d964-d469-450d-bbe6-4e4cfc8b392e"
NC_042493.1	RepeatMasker	LINE/R1	110346389	110346572	419	-	.	ID="SART-2_API";Tend="154";Tstart="1";shortTE="F";uid="95019978-1280-46bb-abe6-adb0b1b30933"
NC_042493.1	RepeatMasker	DNA	67553101	67553275	602	-	.	ID="RND-6_FAMILY-9356";Tend="850";Tstart="680";shortTE="F";uid="e9abd816-4324-43cb-8d69-24bf375b557d"
NC_042493.1	RepeatMasker	RC/Helitron	20163175	20163351	1456	-	.	ID="RND-5_FAMILY-535";Tend="480";Tstart="292";shortTE="F";uid="ccbb1ee0-f05e-4c47-a537-bc8ed143613a"
NC_042493.1	RepeatMasker	RC/Helitron	127642736	127642950	1126	-	.	ID="RND-1_FAMILY-112";Tend="1235";Tstart="1031";shortTE="F";uid="12c801ee-8ae7-40d6-8906-6c3c4b9f1dbb"
NC_042493.1	RepeatMasker	LINE/RTE-BovB	101823567	101823938	1898	-	.	ID="RND-6_FAMILY-504";Tend="1041";Tstart="647";shortTE="F";uid="8a731860-f7e4-4f9c-9f42-9abf90ec9f23"
NC_042493.1	RepeatMasker	Retroposon?	11269162	11269451	1271	-	.	ID="RND-6_FAMILY-2865";Tend="1279";Tstart="976";shortTE="F";uid="c5111d8e-64be-44d6-ba08-739a5a7bbaa0"
NC_042493.1	RepeatMasker	Unknown	120202720	120203261	2448	-	.	ID="RND-6_FAMILY-1033";Tend="471";Tstart="10";shortTE="F";uid="6c3ddc51-455f-46e5-b17c-92be601973d6"
NC_042493.1	RepeatMasker	DNA/TcMar-Mariner	28161300	28161681	1038	-	.	ID="MARINER-30_RPR";Tend="1301";Tstart="903";shortTE="F";uid="246d67e2-ad7c-4735-9822-c1caa18f9a3c"
NC_042493.1	RepeatMasker	DNA	94214107	94214237	683	-	.	ID="DNA4-1_AP";Tend="823";Tstart="689";shortTE="F";uid="ffdaa430-fa88-4609-ac7a-c1dba3391c5d"
NC_042493.1	RepeatMasker	DNA/hAT-hAT19	14508220	14508411	701	-	.	ID="DNA8-66_AP";Tend="578";Tstart="346";shortTE="F";uid="524b94ba-787c-4366-a3de-94a1114dd81b"
NC_042493.1	RepeatMasker	DNA/hAT-Tip100	116422963	116423350	2928	-	.	ID="RND-1_FAMILY-278";Tend="1787";Tstart="1407";shortTE="F";uid="6b9fc012-b8d9-461b-a6ba-9a35aee41c06"
NC_042493.1	RepeatMasker	DNA	55119300	55119423	792	-	.	ID="RND-6_FAMILY-2596";Tend="1125";Tstart="1001";shortTE="F";uid="0c1d0f64-bd49-4df5-8a9f-7209029ab132"
NC_042493.1	RepeatMasker	Unknown	113363552	113363735	451	-	.	ID="RND-1_FAMILY-152";TEgroup="ctg_1%7CRND-1_FAMILY-152%7C7";Tend="1272";Tstart="1089";shortTE="T";uid="ab61f2ca-ad78-4318-b248-3891c8911d7b"
NC_042493.1	RepeatMasker	DNA/Kolobok-E	73282002	73282338	663	-	.	ID="RND-6_FAMILY-15442";Tend="1050";Tstart="738";shortTE="F";uid="182b5bc3-d1c7-450e-b8a4-a9d9b8ea81a0"
NC_042493.1	RepeatMasker	DNA/hAT-Charlie	49053701	49054023	2433	-	.	ID="RND-5_FAMILY-8405";Tend="1254";Tstart="919";shortTE="F";uid="6f464e62-fd63-478b-aadb-d749184e2e7f"
NC_042493.1	RepeatMasker	DNA/hAT-Ac	49785789	49786634	962	-	.	ID="HOPPER_BD";Tend="2391";Tstart="1558";shortTE="F";uid="80b04961-2e79-4a80-8496-abcf6673a8ae"
NC_042493.1	RepeatMasker	DNA/hAT-Tip100	69614074	69614245	661	-	.	ID="RND-4_FAMILY-3326";Tend="1473";Tstart="1303";shortTE="F";uid="f70100ee-bb91-4572-bf53-f3a86d4feda3"
NC_042493.1	RepeatMasker	Unknown	58298055	58298288	1758	-	.	ID="RND-6_FAMILY-6271";Tend="1186";Tstart="948";shortTE="F";uid="7bc9a1df-c604-4606-8ec3-337d17f4700f"
NC_042493.1	RepeatMasker	LINE/L1	32723806	32723938	598	-	.	ID="RND-6_FAMILY-7673";Tend="852";Tstart="721";shortTE="F";uid="0156f108-3a9c-4bfb-9467-402f5452b932"
NC_042493.1	RepeatMasker	DNA/Kolobok-E	35149798	35150030	967	-	.	ID="RND-5_FAMILY-751";Tend="696";Tstart="461";shortTE="F";uid="5e4a8300-0fcf-4679-95ec-12bed5504b81"
NC_042493.1	RepeatMasker	DNA/Ginger-1	91894387	91894561	654	-	.	ID="rnd-6_family-954";Tend="1004";Tstart="789";shortTE="F";uid="5e899708-dd67-4ce7-bcfe-a9209512985d"
NC_042493.1	RepeatMasker	RC/Helitron	62079193	62079425	1244	-	.	ID="RND-1_FAMILY-33";Tend="1450";Tstart="1269";shortTE="F";uid="1f9e7340-a8f4-439a-8ae5-d4738725219c"
NC_042493.1	RepeatMasker	DNA	85129639	85130163	2956	-	.	ID="RND-5_FAMILY-2923";Tend="1066";Tstart="509";shortTE="F";uid="bd2b60d5-1bdd-4ef5-922b-06ce740b7a24"
NC_042493.1	RepeatMasker	Unknown	19834858	19835195	2159	-	.	ID="RND-6_FAMILY-2950";Tend="1377";Tstart="1036";shortTE="F";uid="088f4e93-747f-469b-af5e-382bf7e50c06"
NC_042493.1	RepeatMasker	DNA/Ginger-1	65479468	65479672	650	-	.	ID="GINGER1-1_AP";Tend="5196";Tstart="5002";shortTE="F";uid="c06999dc-e406-4604-a60c-95fc2134b0b5"
NC_042493.1	RepeatMasker	DNA/hAT-hAT19	64279170	64279445	747	-	.	ID="RND-6_FAMILY-619";Tend="2253";Tstart="1983";shortTE="F";uid="4e572804-3881-4a97-aead-598e579ff4b6"
NC_042493.1	RepeatMasker	DNA/hAT	48834192	48834404	680	-	.	ID="RND-5_FAMILY-983";Tend="1766";Tstart="1534";shortTE="F";uid="69b7ffdb-106b-4854-ada2-afb3cf7abed8"
NC_042493.1	RepeatMasker	DNA/hAT-Ac	54707412	54707577	421	-	.	ID="RND-5_FAMILY-5446";Tend="740";Tstart="600";shortTE="F";uid="1e05312f-0657-4687-b9cb-30154f0432f5"
NC_042493.1	RepeatMasker	DNA	90774692	90774890	1557	-	.	ID="RND-1_FAMILY-464";Tend="1157";Tstart="960";shortTE="F";uid="568df9fa-55a2-46d7-a189-8b506f3d1a6a"
NC_042493.1	RepeatMasker	DNA/hAT-Tip100	68732968	68733136	411	-	.	ID="RND-1_FAMILY-153";Tend="967";Tstart="795";shortTE="F";uid="c3aa605f-0fba-4ee1-8807-a1b6720ba0fd"
NC_042493.1	RepeatMasker	DNA/Ginger-1	116736684	116737531	6333	-	.	ID="RND-6_FAMILY-4752";Tend="1183";Tstart="294";shortTE="F";uid="28422810-b63c-43af-a7bf-361580a69ce2"
NC_042493.1	RepeatMasker	LTR/Copia	94605626	94605904	443	-	.	ID="COPIA-8_LMI-I";Tend="2211";Tstart="1932";shortTE="F";uid="0ea6beb7-2b58-4fe6-b760-378d4219b0e0"
NC_042493.1	RepeatMasker	DNA	61733896	61734192	719	-	.	ID="ttaa18b_ap";Tend="304";Tstart="10";shortTE="F";uid="1ba137db-ba6a-4fc5-86fe-586b51601711"
NC_042493.1	RepeatMasker	DNA/Maverick	99256608	99256876	453	-	.	ID="RND-6_FAMILY-1443";Tend="2089";Tstart="1851";shortTE="F";uid="5ecf6749-7731-46d9-9bf9-db0ff05a369a"
NC_042493.1	RepeatMasker	LTR/Gypsy	129825752	129827363	14217	-	.	ID="RND-6_FAMILY-7995";Tend="2041";Tstart="433";shortTE="F";uid="6c698968-cbe8-4d35-ae47-3ab9c7b4a867"
NC_042493.1	RepeatMasker	DNA	36657795	36658536	1936	-	.	ID="RND-6_FAMILY-847";Tend="1386";Tstart="549";shortTE="F";uid="0f8f2915-2a27-4826-8460-a3871c5f5e17"
NC_042493.1	RepeatMasker	DNA	125796717	125797172	1705	-	.	ID="RND-6_FAMILY-2596";Tend="1320";Tstart="871";shortTE="F";uid="263e3dd9-b416-4e7a-ac19-e704a1a0257f"
NC_042493.1	RepeatMasker	Unknown	93310879	93311333	3163	-	.	ID="RND-6_FAMILY-20768";Tend="1372";Tstart="909";shortTE="F";uid="f3d286ed-f1a7-4748-9fb3-61873a37ab8d"
NC_042493.1	RepeatMasker	DNA/Ginger-1	72386025	72386452	2780	-	.	ID="RND-6_FAMILY-20286";Tend="1549";Tstart="1124";shortTE="F";uid="10c8a4fb-1ea7-49ea-9f2e-66bac8a82098"
NC_042493.1	RepeatMasker	Unknown	66991439	66991569	746	-	.	ID="RND-1_FAMILY-313";Tend="1107";Tstart="985";shortTE="F";uid="bda80365-7b12-4d80-98c7-67ac17deeccd"
NC_042493.1	RepeatMasker	DNA/hAT-Ac	125703574	125703884	1060	-	.	ID="rnd-6_family-3184";Tend="1529";Tstart="1305";shortTE="F";uid="64ef7951-c99e-434d-bd07-95c833f900be"
NC_042493.1	RepeatMasker	Unknown	118514284	118514451	1210	-	.	ID="RND-5_FAMILY-8110";Tend="1201";Tstart="1036";shortTE="F";uid="3c89a118-b259-43c7-95af-deabff6cd70d"
NC_042493.1	RepeatMasker	Unknown	95521491	95521875	2846	-	.	ID="RND-6_FAMILY-871";Tend="829";Tstart="446";shortTE="F";uid="80020d76-3d85-4814-a815-de56a8039b06"
NC_042493.1	RepeatMasker	DNA	52402770	52402970	1312	-	.	ID="TTAA2B_AP";Tend="426";Tstart="228";shortTE="F";uid="4a32a199-3c72-4b13-8256-5bb39c59c0dd"
NC_042493.1	RepeatMasker	LTR/Gypsy	107024818	107025482	5832	-	.	ID="RND-6_FAMILY-10246";Tend="1125";Tstart="462";shortTE="F";uid="25a0de7a-43b0-441f-ac4d-d5d95611f444"
NC_042493.1	RepeatMasker	DNA/hAT-Charlie	13467661	13467926	1489	-	.	ID="DNA8-33_AP";Tend="328";Tstart="18";shortTE="F";uid="8db55f6d-40d7-4d52-a2b9-e663e9e42473"
NC_042493.1	RepeatMasker	Retroposon?	37401606	37402086	1717	-	.	ID="RND-6_FAMILY-7552";Tend="956";Tstart="491";shortTE="F";uid="d4c78c67-9fb6-47b3-be22-80f0051e92a9"
NC_042493.1	RepeatMasker	DNA/Kolobok-E	70474952	70475251	444	-	.	ID="RND-6_FAMILY-3473";Tend="1532";Tstart="1267";shortTE="F";uid="b12f499d-1e02-422b-856d-a9eaaa15e632"
NC_042493.1	RepeatMasker	RC/Helitron	115873095	115873346	1844	-	.	ID="RND-1_FAMILY-6";Tend="1674";Tstart="1411";shortTE="F";uid="23707755-6b36-4f6e-b6d3-c9a1b048c982"
NC_042493.1	RepeatMasker	Unknown	93257889	93258243	1584	-	.	ID="RND-6_FAMILY-16422";Tend="807";Tstart="459";shortTE="F";uid="d24a12ff-57d0-4e38-b845-0de2e92a97f2"
NC_042493.1	RepeatMasker	DNA/Sola-1	113329087	113329373	1585	-	.	ID="RND-6_FAMILY-21979";Tend="1087";Tstart="824";shortTE="F";uid="db8f4661-f48d-4aec-a685-4966c50dcf06"
NC_042493.1	RepeatMasker	Unknown	94801811	94801932	511	-	.	ID="RND-5_FAMILY-177";Tend="1129";Tstart="997";shortTE="F";uid="e2da3524-e0ab-4bfa-bd3c-e3862112edc0"
NC_042493.1	RepeatMasker	Retroposon?	84907780	84907986	482	-	.	ID="RND-5_FAMILY-7341";Tend="1402";Tstart="1202";shortTE="F";uid="11df08e6-c79f-4d5a-a612-39f9e4a35472"
NC_042493.1	RepeatMasker	DNA/hAT-Tip100	92635637	92635839	526	-	.	ID="rnd-1_family-141";Tend="977";Tstart="715";shortTE="F";uid="9e33cbe0-32c2-4de6-9314-32950c7f84f6"
NC_042493.1	RepeatMasker	DNA	89076910	89077462	2669	-	.	ID="DNA8-77_AP";Tend="1252";Tstart="734";shortTE="F";uid="b965bc45-e05d-4486-874e-012b2f6f126a"
NC_042493.1	RepeatMasker	DNA	14553789	14554152	1792	-	.	ID="RND-6_FAMILY-13093";Tend="428";Tstart="86";shortTE="F";uid="55a48969-ae11-4a35-8ca4-2339916cb634"
NC_042493.1	RepeatMasker	DNA	3083480	3083716	628	-	.	ID="TTAA2D_AP";Tend="430";Tstart="187";shortTE="F";uid="09bf7a21-f8a4-48f7-a839-8d6f1b904ee6"
NC_042493.1	RepeatMasker	DNA/hAT-hAT19	54621044	54621220	456	-	.	ID="HAT-4_LMI";Tend="1996";Tstart="1820";shortTE="F";uid="b24a574c-762b-4a80-a21d-1ac7584290db"
NC_042493.1	RepeatMasker	DNA/Ginger-1	90441481	90442192	1899	-	.	ID="RND-6_FAMILY-8793";Tend="909";Tstart="171";shortTE="F";uid="f478aa08-af8d-45a4-9102-48d07520a122"
NC_042493.1	RepeatMasker	DNA/Ginger	45299039	45299450	884	-	.	ID="RND-6_FAMILY-2771";Tend="1890";Tstart="1462";shortTE="F";uid="38e5e123-a46a-472d-8135-7b2ed3f19440"
NC_042493.1	RepeatMasker	DNA/hAT-Ac	37260591	37260797	618	-	.	ID="rnd-5_family-1569";Tend="457";Tstart="163";shortTE="F";uid="ab8b04f1-d761-46a5-b243-d1370416abc2"
NC_042493.1	RepeatMasker	DNA/Kolobok-E	124319634	124320806	4126	-	.	ID="RND-6_FAMILY-829";Tend="1204";Tstart="115";shortTE="F";uid="7ac5e14b-6716-40ad-9d53-d10ef6b7fe8c"
NC_042493.1	RepeatMasker	DNA/hAT-Ac	42687321	42687506	1206	-	.	ID="RND-1_FAMILY-296";Tend="2116";Tstart="1923";shortTE="F";uid="b95f165c-5641-4479-a56b-a2fc891b625b"
NC_042493.1	RepeatMasker	Retroposon?	26944920	26945287	2508	-	.	ID="SINE2-1_AP";Tend="1312";Tstart="947";shortTE="F";uid="c9d510f7-efad-44c2-ad32-53a3389d8967"
NC_042493.1	RepeatMasker	Unknown	130320469	130320959	2166	-	.	ID="RND-5_FAMILY-2437";TEgroup="ctg_1%7CRND-5_FAMILY-2437%7C6";Tend="1308";Tstart="257";shortTE="F";uid="fa867b4b-d867-4664-b8a1-3276066c4942"
NC_042493.1	RepeatMasker	Retroposon?	13408822	13409043	863	-	.	ID="RND-6_FAMILY-7552";Tend="2994";Tstart="2794";shortTE="F";uid="49aaf4e5-637e-486c-bfd2-db25ed0453c5"
NC_042493.1	RepeatMasker	DNA/Ginger-1	104370665	104371958	7897	-	.	ID="RND-6_FAMILY-22402";TEgroup="ctg_1%7CRND-6_FAMILY-22402%7C24";Tend="2635";Tstart="1529";shortTE="F";uid="6b226bdf-4129-48aa-b108-2781e154fbf1"
NC_042493.1	RepeatMasker	DNA/TcMar-Mariner	42980410	42981104	1622	-	.	ID="MARINER-69_LMI";Tend="1327";Tstart="618";shortTE="F";uid="b8dec064-4fcf-485c-8515-a7c44e3d2e3b"
NC_042493.1	RepeatMasker	Unknown	40728807	40729455	1697	-	.	ID="RND-5_FAMILY-9643";TEgroup="ctg_1%7CRND-5_FAMILY-9643%7C1";Tend="1193";Tstart="446";shortTE="F";uid="3a99d48a-c243-425a-bf7f-6ac22f169bc8"
NC_042493.1	RepeatMasker	DNA/Ginger-1	118354361	118354921	3097	-	.	ID="RND-6_FAMILY-3871";Tend="1443";Tstart="878";shortTE="F";uid="316915d7-c313-4205-aee0-d6446aab75ea"
NC_042493.1	RepeatMasker	Retroposon?	96767877	96768260	1591	-	.	ID="RND-5_FAMILY-7341";Tend="1964";Tstart="1593";shortTE="F";uid="11270cf8-9d69-4919-80b0-270430402b9c"
NC_042493.1	RepeatMasker	DNA/hAT-Tip100	45595499	45596182	5525	-	.	ID="RND-6_FAMILY-30713";Tend="992";Tstart="322";shortTE="F";uid="f1d971e5-da03-49ca-bda1-593f6d4e6ebb"
NC_042493.1	RepeatMasker	DNA/Ginger-1	87374097	87374560	1650	-	.	ID="RND-6_FAMILY-9672";Tend="1249";Tstart="756";shortTE="F";uid="c6110e05-f2af-484e-bbdb-1253d014527f"
NC_042493.1	RepeatMasker	Unknown	76067157	76067387	1136	-	.	ID="RND-6_FAMILY-13867";Tend="1189";Tstart="936";shortTE="F";uid="6cddb67f-2438-410a-80a5-cae0b384b20e"
NC_042493.1	RepeatMasker	DNA/Kolobok-E	90645868	90646025	709	-	.	ID="RND-6_FAMILY-15442";Tend="2067";Tstart="1918";shortTE="F";uid="6e4ae35a-dc58-4b44-9494-206a5be47c22"
NC_042493.1	RepeatMasker	DNA	92592021	92592606	2365	-	.	ID="RND-6_FAMILY-2371";Tend="1821";Tstart="1204";shortTE="F";uid="46c9b1fe-1f6a-45ed-be01-58e8587bd718"
NC_042493.1	RepeatMasker	DNA/hAT-Tip100	105316260	105316851	4964	-	.	ID="RND-6_FAMILY-1180";Tend="1895";Tstart="1296";shortTE="F";uid="56e50c94-c809-41df-a1df-cb2d46925dbb"
NC_042493.1	RepeatMasker	Unknown	108729994	108730398	710	-	.	ID="RND-6_FAMILY-23204";Tend="415";Tstart="10";shortTE="F";uid="6d6d1784-4b62-4b5c-9a68-2e59d76f1c8f"
NC_042493.1	RepeatMasker	Unknown	2013737	2014018	1426	-	.	ID="RND-5_FAMILY-816";Tend="1344";Tstart="1093";shortTE="F";uid="d37cf8c3-7fee-42ec-a7a1-fbe448e66f83"
NC_042493.1	RepeatMasker	DNA/hAT-Tip100	91958552	91959013	856	-	.	ID="RND-6_FAMILY-4265";TEgroup="ctg_1%7CRND-6_FAMILY-4265%7C8";Tend="1751";Tstart="1079";shortTE="F";uid="b9509b0e-c752-4db4-bb71-6fcd731a678a"
NC_042493.1	RepeatMasker	DNA/hAT-hAT19	21151207	21151348	490	-	.	ID="HAT-N9_AP";Tend="144";Tstart="1";shortTE="F";uid="bdafc16b-e2c3-4b18-8520-131480970b39"
NC_042493.1	RepeatMasker	DNA	130090783	130090884	417	-	.	ID="RND-6_FAMILY-8931";Tend="1011";Tstart="911";shortTE="F";uid="42a91ba1-bc28-4bda-9802-f6cd916e73a0"
NC_042493.1	RepeatMasker	Retroposon?	5919570	5920218	1298	-	.	ID="RND-5_FAMILY-398";Tend="1449";Tstart="855";shortTE="F";uid="6bd5e813-0ddc-4628-94ae-97543bba8a1f"
NC_042493.1	RepeatMasker	DNA/hAT-hAT19	46635605	46636138	2246	-	.	ID="DNA8-45_AP";Tend="571";Tstart="50";shortTE="F";uid="32d8fd56-d3e9-409e-8649-e1fd09dec1ec"
NC_042493.1	RepeatMasker	LINE/I-Jockey	13707368	13707764	1632	-	.	ID="RND-6_FAMILY-28829";Tend="587";Tstart="198";shortTE="F";uid="df357a7a-659e-4072-bb90-bd15c123fb39"
NC_042493.1	RepeatMasker	DNA/Ginger-1	65066045	65066274	1711	-	.	ID="RND-6_FAMILY-22402";Tend="1091";Tstart="861";shortTE="F";uid="4b283f65-ed7f-4356-b774-fd3e8d6c8773"
NC_042493.1	RepeatMasker	DNA/hAT-hAT19	29649574	29650168	3303	-	.	ID="HAT-N6B_AP";Tend="614";Tstart="1";shortTE="F";uid="eb83ff4e-0fee-4b1f-874d-43065688f56a"
NC_042493.1	RepeatMasker	DNA/hAT-Tip100	18884397	18884952	4267	-	.	ID="RND-1_FAMILY-187";Tend="1323";Tstart="771";shortTE="F";uid="a33b8590-63dc-4a49-a976-2f2ad9b6f4c4"
NC_042493.1	RepeatMasker	DNA	84246071	84246437	855	-	.	ID="TTAA2C_AP";Tend="423";Tstart="87";shortTE="F";uid="7ff435b7-66d0-40ae-a041-133843fe6a34"
NC_042493.1	RepeatMasker	DNA/Kolobok-E	112857042	112857398	717	-	.	ID="RND-6_FAMILY-829";Tend="1643";Tstart="1305";shortTE="F";uid="82d60103-38d9-41df-b337-406134b2ef08"
NC_042493.1	RepeatMasker	Unknown	7441090	7441315	941	-	.	ID="RND-3_FAMILY-73";Tend="1183";Tstart="977";shortTE="F";uid="e0a79431-71c5-4f3b-af69-0c978fd25165"
NC_042493.1	RepeatMasker	Retroposon?	76658829	76659049	925	-	.	ID="RND-4_FAMILY-1371";Tend="1160";Tstart="935";shortTE="F";uid="16eb6813-be54-41db-ba80-4d8b69f085bf"
NC_042493.1	RepeatMasker	Unknown	106706829	106706950	1006	-	.	ID="RND-6_FAMILY-12364";Tend="1052";Tstart="931";shortTE="F";uid="6f5a97c4-cd10-4b55-a428-3acaca530645"
NC_042493.1	RepeatMasker	Unknown	107608889	107610543	7268	-	.	ID="RND-5_FAMILY-5606";TEgroup="ctg_1%7CRND-5_FAMILY-5606%7C4";Tend="1835";Tstart="112";shortTE="F";uid="fc058346-a56f-41b0-a62d-12244cc74962"
NC_042493.1	RepeatMasker	Retroposon?	57383412	57383805	448	-	.	ID="SINE2-2_AP";Tend="581";Tstart="208";shortTE="F";uid="03ba494d-d5b2-449d-8ae5-536fee51825e"
NC_042493.1	RepeatMasker	DNA/hAT-Tip100	107441949	107442232	437	-	.	ID="RND-6_FAMILY-9112";Tend="1002";Tstart="505";shortTE="F";uid="3958ece4-f242-49b5-8ed2-3776e5d80224"
NC_042493.1	RepeatMasker	DNA/Sola-1	70287338	70287617	741	-	.	ID="RND-6_FAMILY-11706";Tend="1181";Tstart="897";shortTE="F";uid="4b67261a-2cf9-4eb1-b5f9-48e5b605987f"
NC_042493.1	RepeatMasker	DNA/hAT-Tip100	115214541	115215220	4053	-	.	ID="RND-5_FAMILY-5316";Tend="1659";Tstart="991";shortTE="F";uid="c9155e34-a277-47be-9bc4-9acd4a918550"
NC_042493.1	RepeatMasker	Unknown	113562952	113563240	1166	-	.	ID="RND-5_FAMILY-5343";Tend="1536";Tstart="1271";shortTE="F";uid="1241bcd7-be0a-4b45-a5d3-fd76f6ca0587"
NC_042493.1	RepeatMasker	DNA/hAT-Tip100	130246540	130247001	3041	-	.	ID="RND-6_FAMILY-18666";Tend="1418";Tstart="974";shortTE="F";uid="49f959b3-936c-4b34-b20d-0a64eca73a4f"
NC_042493.1	RepeatMasker	DNA	27186728	27187707	3492	-	.	ID="RND-5_FAMILY-4319";TEgroup="ctg_1%7CRND-5_FAMILY-4319%7C1";Tend="2149";Tstart="985";shortTE="F";uid="577af241-5488-4fbc-a940-b0a8fd274c9a"
NC_042493.1	RepeatMasker	DNA	28009519	28009957	2740	-	.	ID="TTAA3B_AP";Tend="436";Tstart="1";shortTE="F";uid="b596795b-c22d-4f7a-806e-65fc2579e4bf"
NC_042493.1	RepeatMasker	DNA/Ginger-1	130086993	130087256	1746	-	.	ID="RND-6_FAMILY-1559";Tend="2534";Tstart="2292";shortTE="F";uid="7699621d-e3c8-4cec-96a6-290ff8568b75"
NC_042493.1	RepeatMasker	RC/Helitron	33343819	33343931	472	-	.	ID="RND-1_FAMILY-33";Tend="1287";Tstart="1176";shortTE="F";uid="e174c57c-45da-49ac-a29b-b2b7677f1032"
NC_042493.1	RepeatMasker	DNA/hAT-Tip100	28423894	28424086	904	-	.	ID="DNA8-12_AP";Tend="208";Tstart="14";shortTE="F";uid="3020da05-7c89-4cde-aa38-5bc814672e56"
NC_042493.1	RepeatMasker	DNA/hAT-Tip100	109487419	109487648	1117	-	.	ID="DNA8-87_AP";Tend="807";Tstart="549";shortTE="F";uid="103675f2-29af-4693-a077-168e5036548c"
NC_042493.1	RepeatMasker	LINE/I-Jockey	28929025	28929171	1171	-	.	ID="RND-5_FAMILY-358";Tend="1069";Tstart="332";shortTE="F";uid="7bf11b0c-998c-409f-93bc-67be9a34b42e"
NC_042493.1	RepeatMasker	Unknown	113173266	113173861	1230	-	.	ID="RND-6_FAMILY-5392";Tend="2211";Tstart="1670";shortTE="F";uid="0b65673c-8d6d-4c3b-86e9-667dc86b5943"
NC_042493.1	RepeatMasker	DNA/hAT-Tip100	52519135	52519402	2062	-	.	ID="RND-6_FAMILY-15278";Tend="1071";Tstart="810";shortTE="F";uid="9809ef25-8c54-43b3-aadb-38d97fe879e3"
NC_042493.1	RepeatMasker	DNA/Ginger	7103070	7103326	954	-	.	ID="RND-6_FAMILY-2771";Tend="943";Tstart="672";shortTE="F";uid="fc74e73e-7518-4cd1-b092-85e0e26310e2"
NC_042493.1	RepeatMasker	Unknown	11000962	11001636	4384	-	.	ID="RND-6_FAMILY-805";Tend="1563";Tstart="939";shortTE="F";uid="0710687e-65bf-429e-95ad-95425d653b95"
NC_042493.1	RepeatMasker	DNA	118234883	118235284	2074	-	.	ID="RND-6_FAMILY-8645";Tend="1963";Tstart="1604";shortTE="F";uid="5f07fb01-28f2-4b37-91dc-950a8104fcd9"
NC_042493.1	RepeatMasker	DNA/hAT?	110079601	110080124	2325	-	.	ID="RND-5_FAMILY-1226";Tend="1426";Tstart="890";shortTE="F";uid="843d0158-d5af-41c4-a30a-2ce39a42423b"
NC_042493.1	RepeatMasker	LINE/CR1	30552807	30553243	2848	-	.	ID="RND-6_FAMILY-290";Tend="1560";Tstart="1118";shortTE="F";uid="0226a353-7193-4f1c-bffe-616282909ed9"
NC_042493.1	RepeatMasker	DNA	43434230	43435671	9957	-	.	ID="RND-6_FAMILY-356";TEgroup="ctg_1%7CRND-6_FAMILY-356%7C1";Tend="1405";Tstart="89";shortTE="F";uid="6aac6a43-97df-4e85-adfc-0281b13f2083"
NC_042493.1	RepeatMasker	DNA/hAT-Tip100	132093414	132093764	948	-	.	ID="dna8-28_ap";Tend="785";Tstart="354";shortTE="F";uid="2c906e21-372c-496f-9f14-b31437042ee1"
NC_042493.1	RepeatMasker	DNA/Ginger-1	108803655	108803932	447	-	.	ID="RND-6_FAMILY-21700";TEgroup="ctg_1%7CRND-6_FAMILY-21700%7C1";Tend="1409";Tstart="1143";shortTE="F";uid="7931c70f-8081-4213-85bb-b039c541f273"
NC_042493.1	RepeatMasker	Unknown	98115165	98115362	933	-	.	ID="RND-6_FAMILY-6823";Tend="1099";Tstart="918";shortTE="F";uid="bf9c85e8-bd90-4a28-8fd1-9e659c1c3dc8"
NC_042493.1	RepeatMasker	DNA	110448580	110449565	4795	-	.	ID="RND-6_FAMILY-857";Tend="1339";Tstart="464";shortTE="F";uid="2ae1e5df-95cf-4208-bd6e-57687b39919f"
NC_042493.1	RepeatMasker	LINE/R1	35950926	35951805	1184	-	.	ID="SART-7_API";Tend="2054";Tstart="1180";shortTE="F";uid="fc2f6634-9f89-4cc8-b510-d9ced9a129ae"
NC_042493.1	RepeatMasker	Unknown	7256451	7257180	2725	-	.	ID="RND-1_FAMILY-372";Tend="1407";Tstart="678";shortTE="F";uid="481620ef-1c70-44a9-b6e6-89445f92b1d0"
NC_042493.1	RepeatMasker	RC/Helitron	67238758	67239494	2535	-	.	ID="RND-1_FAMILY-504";Tend="1506";Tstart="645";shortTE="F";uid="cdb5edd6-ef8e-4d2d-a4fd-a786d3d5b846"
NC_042493.1	RepeatMasker	DNA/hAT-hAT19	41073292	41073676	2304	-	.	ID="RND-6_FAMILY-5637";Tend="1278";Tstart="896";shortTE="F";uid="99630b8d-bdba-4140-b95c-5e9ca556b7b2"
NC_042493.1	RepeatMasker	DNA	64752986	64753376	1919	-	.	ID="TTAA3_AP";Tend="429";Tstart="31";shortTE="F";uid="4844bf3a-036f-4640-a042-89b913369518"
NC_042493.1	RepeatMasker	DNA/hAT-hAT19	94346435	94346672	445	-	.	ID="RND-5_FAMILY-525";Tend="1119";Tstart="877";shortTE="F";uid="e98290bc-03bf-45eb-ad33-8608be830f6d"
NC_042493.1	RepeatMasker	Unknown	40457903	40458478	3417	-	.	ID="RND-6_FAMILY-10430";Tend="1453";Tstart="862";shortTE="F";uid="72f7d740-5af3-4e96-a4fc-246597d02eb5"
NC_042493.1	RepeatMasker	LTR/Gypsy	92933536	92934202	2486	-	.	ID="RND-5_FAMILY-2247";Tend="1730";Tstart="1079";shortTE="F";uid="2f06cf8c-623f-425a-8866-489ab6b97e29"
NC_042493.1	RepeatMasker	DNA/hAT	114500105	114500539	3263	-	.	ID="RND-5_FAMILY-6682";Tend="1391";Tstart="959";shortTE="F";uid="6acbe02c-3428-43df-b1bc-addc2f78900e"
NC_042493.1	RepeatMasker	Unknown	70768842	70769153	1422	-	.	ID="RND-5_FAMILY-6908";Tend="1129";Tstart="822";shortTE="F";uid="649668cc-a86c-4b49-b3d4-735c4f459250"
NC_042493.1	RepeatMasker	LINE/I	113676900	113677061	491	-	.	ID="RND-6_FAMILY-3068";Tend="1574";Tstart="1437";shortTE="F";uid="289539db-a254-4526-b71c-46f759b28f13"
NC_042493.1	RepeatMasker	DNA/MULE-MuDR	47315327	47315498	850	-	.	ID="RND-5_FAMILY-7271";Tend="1722";Tstart="1548";shortTE="F";uid="0031979f-4715-40c6-b2be-9cd8ea26dece"
NC_042493.1	RepeatMasker	Unknown	122913325	122913848	2855	-	.	ID="RND-4_FAMILY-926";Tend="1834";Tstart="1316";shortTE="F";uid="f30e04cf-03ef-46b6-b69a-3437c5cef66b"
NC_042493.1	RepeatMasker	DNA/hAT-hAT19	34831561	34831733	658	-	.	ID="HAT-N15_AP";Tend="172";Tstart="1";shortTE="F";uid="56665c84-e7a4-40f6-8f84-a305a5146a2c"
NC_042493.1	RepeatMasker	DNA/Maverick	100291845	100292376	439	-	.	ID="RND-6_FAMILY-1429";Tend="1166";Tstart="647";shortTE="F";uid="22e7a574-a22d-41e0-b2a8-1b48f9274ce1"
NC_042493.1	RepeatMasker	DNA/TcMar-m44	22492533	22492785	1297	-	.	ID="DNA4-6_AP";Tend="242";Tstart="1";shortTE="F";uid="b6adeed5-d296-41c9-a8a7-e9a8e54c2c72"
NC_042493.1	RepeatMasker	Unknown	94586620	94587157	1225	-	.	ID="RND-6_FAMILY-18207";Tend="1455";Tstart="860";shortTE="F";uid="d1d9c092-20ed-4db0-82a8-973aa92b6b8e"
NC_042493.1	RepeatMasker	Retroposon?	107864769	107865092	1514	-	.	ID="SINE2-1_AP";Tend="1166";Tstart="807";shortTE="F";uid="b2874fcd-24f6-41ff-8916-dafd8a51e574"
NC_042493.1	RepeatMasker	DNA	160115	160411	1259	-	.	ID="RND-6_FAMILY-26786";Tend="1423";Tstart="1126";shortTE="F";uid="8195ea98-acf2-423c-9300-52f959cb17c8"
NC_042493.1	RepeatMasker	DNA	20690925	20691033	850	-	.	ID="RND-6_FAMILY-4150";Tend="228";Tstart="120";shortTE="F";uid="f7a49530-c040-42b9-93cd-7fee6ba922d6"
NC_042493.1	RepeatMasker	DNA/Ginger-1	84592579	84593174	3207	-	.	ID="RND-5_FAMILY-5803";Tend="2592";Tstart="1968";shortTE="F";uid="0459cb9f-a5de-4499-8bc2-d9e56835ef61"
NC_042493.1	RepeatMasker	DNA	32227279	32227523	1060	-	.	ID="RND-1_FAMILY-177";Tend="962";Tstart="766";shortTE="F";uid="5be0431d-f11f-4e7e-be94-e6229a3eaeef"
NC_042493.1	RepeatMasker	DNA/MULE-MuDR	94956120	94956334	759	-	.	ID="RND-6_FAMILY-10985";Tend="741";Tstart="538";shortTE="F";uid="89bd8aaf-da63-43ee-a416-eea715ebef4d"
NC_042493.1	RepeatMasker	DNA/hAT-Tip100	56243100	56243576	2085	-	.	ID="RND-6_FAMILY-1390";Tend="1546";Tstart="1046";shortTE="F";uid="f5012663-f97a-46d9-bd49-ee4c258b8b2f"
NC_042493.1	RepeatMasker	DNA/hAT-Ac	3277676	3277928	1335	-	.	ID="DNA8-39_AP";Tend="1069";Tstart="831";shortTE="F";uid="1b1d2b72-991e-4cd1-874f-6b2b8c5663bf"
NC_042493.1	RepeatMasker	Unknown	93356793	93357251	1095	-	.	ID="RND-6_FAMILY-17206";TEgroup="ctg_1%7CRND-6_FAMILY-17206%7C1";Tend="1302";Tstart="1060";shortTE="F";uid="5f4bf315-9f91-4d36-afe2-24271ab889d2"
NC_042493.1	RepeatMasker	DNA/TcMar-m44	13023333	13023576	2082	-	.	ID="MARINERN-1B_AP";Tend="243";Tstart="1";shortTE="F";uid="0f0763f7-5c4a-40b7-b4b9-dcac6ef447bd"
NC_042493.1	RepeatMasker	Retroposon?	129610415	129610657	1277	-	.	ID="RND-5_FAMILY-19";Tend="550";Tstart="326";shortTE="F";uid="00c7b3ae-57f8-41d0-8c81-89821a6c895c"
NC_042493.1	RepeatMasker	Unknown	79482708	79482928	922	-	.	ID="RND-6_FAMILY-2799";Tend="1639";Tstart="1266";shortTE="F";uid="10f12ca8-210c-41cb-99ff-caeff65fc526"
NC_042493.1	RepeatMasker	DNA/Ginger-1	37941640	37941831	1043	-	.	ID="RND-6_FAMILY-6101";Tend="494";Tstart="306";shortTE="F";uid="4fdec0aa-cac8-4f98-8afe-c587b4230eab"
NC_042493.1	RepeatMasker	DNA/hAT	118002654	118003078	2908	-	.	ID="DNA8-105_AP";Tend="424";Tstart="1";shortTE="F";uid="d9009618-507e-4da8-a3bb-d6b6543e1c70"
NC_042493.1	RepeatMasker	DNA/Ginger-1	38537352	38537697	2151	-	.	ID="RND-4_FAMILY-641";Tend="1306";Tstart="970";shortTE="F";uid="325356b8-f9bf-420e-9037-19aaf18d7eed"
NC_042493.1	RepeatMasker	Unknown	3436160	3438665	6469	-	.	ID="RND-6_FAMILY-18341";TEgroup="ctg_1%7CRND-6_FAMILY-18341%7C1";Tend="1894";Tstart="644";shortTE="F";uid="9f697ffb-70d0-4d9b-b5b8-68633366662e"
NC_042493.1	RepeatMasker	DNA/MULE-MuDR	104841671	104842332	2541	-	.	ID="RND-4_FAMILY-85";Tend="1325";Tstart="630";shortTE="F";uid="6912aaa6-6647-45d1-a81b-26b8aade2662"
NC_042493.1	RepeatMasker	DNA	53688085	53688503	1950	-	.	ID="ttaac_ap";Tend="438";Tstart="23";shortTE="F";uid="86f330f2-3357-45b2-a812-0f316920bf00"
NC_042493.1	RepeatMasker	DNA/hAT	52182656	52183136	832	-	.	ID="RND-5_FAMILY-8744";Tend="1348";Tstart="867";shortTE="F";uid="8d708f53-362d-4ad7-b87b-efabf0c9ba39"
NC_042493.1	RepeatMasker	DNA/Ginger-1	62757388	62757580	925	-	.	ID="RND-6_FAMILY-20286";Tend="1344";Tstart="1142";shortTE="F";uid="6b8ae943-b668-4455-9992-2e1719828762"
NC_042493.1	RepeatMasker	Unknown	67768129	67768232	403	-	.	ID="RND-6_FAMILY-15174";Tend="1638";Tstart="1529";shortTE="F";uid="87f45a03-5dd7-43ac-8043-1f84de5324cb"
NC_042493.1	RepeatMasker	Unknown	61020283	61020849	1235	-	.	ID="RND-6_FAMILY-14389";TEgroup="ctg_1%7CRND-6_FAMILY-14389%7C1";Tend="1162";Tstart="309";shortTE="F";uid="549da7c2-4933-4ab9-b59e-19f2a8315605"
NC_042493.1	RepeatMasker	DNA/Kolobok-E	108220601	108220753	532	-	.	ID="RND-5_FAMILY-3406";Tend="1148";Tstart="999";shortTE="F";uid="52fc68c0-d184-43f6-a100-ab97ff447482"
NC_042493.1	RepeatMasker	DNA/hAT-Tip100	71213269	71213424	572	-	.	ID="RND-6_FAMILY-15278";Tend="1336";Tstart="1190";shortTE="F";uid="8aab33d1-c8c6-4f72-837f-68122e827fe5"
NC_042493.1	RepeatMasker	RC/Helitron	111962746	111962913	1064	-	.	ID="RND-6_FAMILY-7990";Tend="443";Tstart="284";shortTE="F";uid="72e9c914-ea18-4dcc-8788-390a7f519a4d"
NC_042493.1	RepeatMasker	Unknown	95363830	95363933	749	-	.	ID="RND-6_FAMILY-1986";Tend="481";Tstart="250";shortTE="F";uid="87abd060-bde3-4199-a441-2e2937338db4"
NC_042493.1	RepeatMasker	DNA/Kolobok-E	118237467	118237713	489	-	.	ID="KOLOBOKE-3_AP";Tend="2170";Tstart="1943";shortTE="F";uid="6ae7fa1e-22bb-49e9-8692-84a64f609613"
NC_042493.1	RepeatMasker	LTR/Pao	13511400	13512892	501	-	.	ID="BEL-7_DPE-I";Tend="4188";Tstart="2165";shortTE="F";uid="7e904278-37bf-45b4-90ec-323fd6792340"
NC_042493.1	RepeatMasker	DNA/hAT-Tip100	51278809	51280113	8087	-	.	ID="RND-1_FAMILY-77";Tend="2199";Tstart="885";shortTE="F";uid="839d09d7-e13c-4a96-b551-256e27143619"
NC_042493.1	RepeatMasker	DNA/Ginger-1	107829450	107830728	9269	-	.	ID="RND-6_FAMILY-22402";Tend="2200";Tstart="878";shortTE="F";uid="af277cc9-d102-42fc-871f-615be9fafb79"
NC_042493.1	RepeatMasker	DNA/Kolobok-E	3764530	3764799	509	-	.	ID="RND-5_FAMILY-751";Tend="718";Tstart="462";shortTE="F";uid="facaa667-532d-4da0-9fe8-40c6cb070c61"
NC_042493.1	RepeatMasker	Unknown	1035188	1035529	3100	-	.	ID="RND-1_FAMILY-161";Tend="1229";Tstart="888";shortTE="F";uid="edd32b9a-4b07-4ea7-ad93-7fb0fb20b376"
NC_042493.1	RepeatMasker	DNA/Maverick	5078548	5078672	681	-	.	ID="RND-5_FAMILY-6152";Tend="778";Tstart="649";shortTE="F";uid="1295ded8-4c84-40ea-8dfa-5ac966851d63"
NC_042493.1	RepeatMasker	Unknown	109850465	109852383	14448	-	.	ID="RND-6_FAMILY-39002";Tend="1834";Tstart="6";shortTE="F";uid="e7e144ac-69f8-4ad1-9af0-c626609c4b1d"
NC_042493.1	RepeatMasker	DNA/Kolobok-E	78794569	78794813	1044	-	.	ID="RND-6_FAMILY-605";Tend="491";Tstart="233";shortTE="F";uid="0d55c21a-23c0-4b3a-bea0-4b5ed05aa21b"
NC_042493.1	RepeatMasker	DNA/hAT-Ac	118027052	118027196	505	-	.	ID="RND-5_FAMILY-9150";Tend="1029";Tstart="889";shortTE="F";uid="c818be5e-972d-42f8-95c3-d88a9f31e52d"
NC_042493.1	RepeatMasker	DNA/hAT-Ac	51356471	51357028	2784	-	.	ID="dna8-91_ap";Tend="791";Tstart="187";shortTE="F";uid="67ef0acf-2a1d-42b1-978e-fb3cd0890412"
NC_042493.1	RepeatMasker	DNA	79093416	79093645	1229	-	.	ID="DNA8-15_AP";Tend="230";Tstart="3";shortTE="F";uid="4c79012c-2526-4afa-9b4a-8da9b73cead2"
NC_042493.1	RepeatMasker	DNA/hAT?	11795649	11795783	676	-	.	ID="RND-5_FAMILY-1226";Tend="1073";Tstart="929";shortTE="F";uid="f3a60f9e-c417-4873-a410-c3d338bfd72f"
NC_042493.1	RepeatMasker	DNA/Kolobok-E	91388823	91389259	948	-	.	ID="koloboke-3_ap";Tend="2033";Tstart="1266";shortTE="F";uid="9993dab2-7c07-4dfd-88da-f5a837c8a9af"
NC_042493.1	RepeatMasker	DNA	91411236	91411700	2854	-	.	ID="DNAX-2_AP";Tend="463";Tstart="1";shortTE="F";uid="2c22e682-798d-49d5-925e-47ed21d7d258"
NC_042493.1	RepeatMasker	Retroposon	20976746	20976888	442	-	.	ID="RND-6_FAMILY-1357";Tend="1499";Tstart="1363";shortTE="F";uid="a901e0c9-761c-4f04-b14a-1f2c05b8c369"
NC_042493.1	RepeatMasker	DNA/hAT?	31433377	31434156	4658	-	.	ID="RND-5_FAMILY-2860";Tend="1663";Tstart="925";shortTE="F";uid="36cf85a4-894d-40ef-85c1-bac1ce7800e8"
NC_042493.1	RepeatMasker	Unknown	111145260	111145542	1305	-	.	ID="RND-1_FAMILY-86";Tend="1591";Tstart="1336";shortTE="F";uid="509d819d-90eb-4de3-883c-320daa9489a4"
NC_042493.1	RepeatMasker	Unknown	106525276	106525497	438	-	.	ID="RND-6_FAMILY-1732";Tend="756";Tstart="541";shortTE="F";uid="1a4bce72-be11-44bc-91b0-28356c58a9f1"
NC_042493.1	RepeatMasker	DNA	20935579	20936317	3348	-	.	ID="DNA4-2_AP";Tend="769";Tstart="2";shortTE="F";uid="0c10aeda-78b5-45ae-9f5c-bd671d24d82c"
NC_042493.1	RepeatMasker	Unknown	129642148	129642433	1260	-	.	ID="RND-1_FAMILY-113";Tend="1234";Tstart="947";shortTE="F";uid="6968ab66-324c-476b-a898-d9b7c79f193c"
NC_042493.1	RepeatMasker	DNA/Ginger-1	125957413	125957676	1251	-	.	ID="RND-6_FAMILY-20286";Tend="1887";Tstart="1618";shortTE="F";uid="e633962f-4b80-426e-956d-0f35ad2229d5"
NC_042493.1	RepeatMasker	DNA/MULE-MuDR	31353977	31354237	519	-	.	ID="RND-6_FAMILY-8042";Tend="1686";Tstart="1426";shortTE="F";uid="76c7b246-1275-4fc0-8d91-ce9bfd0be094"
NC_042493.1	RepeatMasker	DNA/hAT	48933206	48933337	544	-	.	ID="RND-6_FAMILY-2457";Tend="1342";Tstart="1206";shortTE="F";uid="6aa9b47e-ffe8-4140-ada4-445230f2b07b"
NC_042493.1	RepeatMasker	DNA/hAT-Ac	100048385	100048942	4008	-	.	ID="DNA8-56_AP";Tend="585";Tstart="1";shortTE="F";uid="89155648-88e2-472c-8690-50129ed65791"
NC_042493.1	RepeatMasker	DNA	129661653	129662074	2744	-	.	ID="RND-5_FAMILY-597";Tend="1791";Tstart="1375";shortTE="F";uid="2f884260-e540-4bbf-9545-5e26038c4b0b"
NC_042493.1	RepeatMasker	DNA	61979360	61979716	1369	-	.	ID="RND-5_FAMILY-3376";Tend="1472";Tstart="1109";shortTE="F";uid="50193ef1-704a-48e2-9712-2cad3166b320"
NC_042493.1	RepeatMasker	Unknown	5492789	5493426	3067	-	.	ID="RND-1_FAMILY-462";Tend="1497";Tstart="899";shortTE="F";uid="26179086-aa99-4932-b663-571dc5c89d69"
NC_042493.1	RepeatMasker	DNA/hAT	67512323	67512551	1836	-	.	ID="DNA8-105_AP";Tend="650";Tstart="422";shortTE="F";uid="07dd8ea7-308e-450c-bd34-7c631fc9a91d"
NC_042493.1	RepeatMasker	DNA/Ginger-1	91092195	91092429	1096	-	.	ID="rnd-6_family-3871";Tend="1082";Tstart="919";shortTE="F";uid="85b3767b-a181-4cff-9638-9c42a3a7ead9"
NC_042493.1	RepeatMasker	LTR/Gypsy	99152374	99153672	3543	-	.	ID="RND-6_FAMILY-10246";Tend="1737";Tstart="462";shortTE="F";uid="99a2ed18-3752-4f9b-b6cd-5f7056d47de4"
NC_042493.1	RepeatMasker	Unknown	71551984	71552889	6552	-	.	ID="RND-4_FAMILY-284";Tend="1804";Tstart="872";shortTE="F";uid="e07c5f9c-999a-4d82-a391-944f3dc4e064"
NC_042493.1	RepeatMasker	DNA/Kolobok-E	6219148	6219536	2554	-	.	ID="RND-6_FAMILY-15442";Tend="2243";Tstart="1855";shortTE="F";uid="1cf983df-cbcc-497f-a8ca-041730cc8563"
NC_042493.1	RepeatMasker	DNA/hAT-Tip100	46505533	46505739	1336	-	.	ID="DNA8-62_AP";Tend="223";Tstart="1";shortTE="F";uid="3376e8a3-51c6-4f4f-a9b6-f2067fbcdee4"
NC_042493.1	RepeatMasker	DNA/Maverick	88331536	88332446	6421	-	.	ID="RND-6_FAMILY-38526";Tend="1623";Tstart="707";shortTE="F";uid="ee0e9515-8443-42be-8869-2e451fbef432"
NC_042493.1	RepeatMasker	Retroposon?	68106448	68107163	981	-	.	ID="RND-6_FAMILY-2390";Tend="769";Tstart="41";shortTE="F";uid="f4979418-70d1-4cc0-9c9f-54cdb2a681a0"
NC_042493.1	RepeatMasker	DNA/hAT-Ac	101341557	101341765	509	-	.	ID="RND-5_FAMILY-1569";Tend="1191";Tstart="1004";shortTE="F";uid="b8b6b121-7dba-4439-b051-c1551a08e42f"
NC_042493.1	RepeatMasker	DNA/Kolobok-E	13570976	13571196	1114	-	.	ID="RND-1_FAMILY-320";Tend="1855";Tstart="1640";shortTE="F";uid="b16f7927-5601-443b-8a56-19ece679b3e8"
NC_042493.1	RepeatMasker	DNA/Ginger-1	79045645	79045878	1067	-	.	ID="RND-6_FAMILY-954";Tend="1062";Tstart="849";shortTE="F";uid="f2431de5-ec09-4a52-967e-2bb6dbff8127"
NC_042493.1	RepeatMasker	DNA/Maverick	110005280	110005965	3066	-	.	ID="RND-6_FAMILY-1428";Tend="1209";Tstart="547";shortTE="F";uid="f5d7a3a0-c1e4-487b-b5a6-910cbdd6a8fd"
NC_042493.1	RepeatMasker	DNA/hAT	78294170	78294841	5166	-	.	ID="DNA8-105_AP";Tend="649";Tstart="1";shortTE="F";uid="e67e8706-1d59-4a42-93d0-bf763f11da9f"
NC_042493.1	RepeatMasker	DNA/Kolobok-E	88073773	88074208	918	-	.	ID="RND-5_FAMILY-2139";Tend="945";Tstart="689";shortTE="F";uid="2f4b88cf-7f9f-48ac-8eea-92d954d8ffba"
NC_042493.1	RepeatMasker	DNA/Ginger-1	26304464	26304639	1110	-	.	ID="RND-6_FAMILY-954";Tend="1002";Tstart="830";shortTE="F";uid="594ad941-b718-4c7e-9466-006f54823794"
NC_042493.1	RepeatMasker	Retroposon?	125440931	125441055	440	-	.	ID="RND-6_FAMILY-14514";Tend="1030";Tstart="911";shortTE="F";uid="f49964a3-5569-454b-8751-d2a7036c19d8"
NC_042493.1	RepeatMasker	DNA/hAT-Tip100	69073269	69073558	871	-	.	ID="RND-6_FAMILY-1170";Tend="1193";Tstart="881";shortTE="F";uid="5d71a762-6aeb-4d0d-9d41-9eccf5215450"
NC_042493.1	RepeatMasker	Unknown	28916317	28916680	1683	-	.	ID="RND-6_FAMILY-2799";Tend="1648";Tstart="1156";shortTE="F";uid="b05d0c8c-0f74-4d80-a934-9dd31ce72687"
NC_042493.1	RepeatMasker	DNA/hAT-Tip100	93758358	93758774	2781	-	.	ID="RND-5_FAMILY-11892";Tend="1018";Tstart="591";shortTE="F";uid="0655c0f0-4208-4007-b364-ae80a42a28d1"
NC_042493.1	RepeatMasker	DNA	105370284	105370722	3673	-	.	ID="RND-1_FAMILY-542";Tend="1391";Tstart="958";shortTE="F";uid="d6e5cf9b-c2a6-4926-bd57-344666ba3f39"
NC_042493.1	RepeatMasker	DNA/hAT	11416523	11417161	4926	-	.	ID="RND-1_FAMILY-216";Tend="1997";Tstart="1356";shortTE="F";uid="b7b4f76e-f865-4b76-b5c7-76a4e693f2ce"
NC_042493.1	RepeatMasker	Unknown	123171762	123172512	3257	-	.	ID="RND-6_FAMILY-4466";Tend="1474";Tstart="765";shortTE="F";uid="f5fac60e-b57d-4939-9876-681fe1dc6a72"
NC_042493.1	RepeatMasker	DNA/Kolobok-E	17873921	17874275	2415	-	.	ID="RND-6_FAMILY-9043";Tend="1513";Tstart="1166";shortTE="F";uid="9ed53018-c9aa-42ee-9734-404a5e7f9adf"
NC_042493.1	RepeatMasker	Unknown	96027001	96027166	406	-	.	ID="RND-1_FAMILY-230";Tend="844";Tstart="686";shortTE="F";uid="862d02e5-39c9-4e29-81f4-c7a90f992440"
NC_042493.1	RepeatMasker	Unknown	97786265	97786413	508	-	.	ID="RND-5_FAMILY-443";Tend="1243";Tstart="1099";shortTE="F";uid="9e18dc99-88d2-4d78-8385-80e07e49314b"
NC_042493.1	RepeatMasker	Retroposon?	95905935	95906077	1028	-	.	ID="RND-5_FAMILY-836";Tend="723";Tstart="582";shortTE="F";uid="8cd7b99a-e6eb-4aec-a342-a1cfdd29f48c"
NC_042493.1	RepeatMasker	DNA	111322968	111323391	1528	-	.	ID="DNAX-2_AP";Tend="467";Tstart="28";shortTE="F";uid="329ab8c9-11ad-484e-9069-7b6dd2ae2391"
NC_042493.1	RepeatMasker	Unknown	113861481	113861858	3030	-	.	ID="RND-1_FAMILY-163";Tend="380";Tstart="4";shortTE="F";uid="9fcf6ef9-eb09-4f5c-a27a-ab1663aaa1f9"
NC_042493.1	RepeatMasker	LINE/CR1	104323298	104324005	5668	-	.	ID="RND-6_FAMILY-285";Tend="1361";Tstart="654";shortTE="F";uid="43161ab1-031a-4dec-a358-6d48ba452e8a"
NC_042493.1	RepeatMasker	DNA/hAT-Tip100	92429796	92431036	5642	-	.	ID="RND-6_FAMILY-24396";Tend="1673";Tstart="416";shortTE="F";uid="266245ab-be90-4e5e-ab77-530d7e941833"
NC_042493.1	RepeatMasker	DNA/Kolobok-E	94094491	94094636	727	-	.	ID="RND-6_FAMILY-3437";Tend="735";Tstart="573";shortTE="F";uid="d2844e44-32fd-48b5-b9d2-530d70bb32f0"
NC_042493.1	RepeatMasker	Unknown	123843858	123844505	3580	-	.	ID="RND-5_FAMILY-7294";Tend="1685";Tstart="973";shortTE="F";uid="71efdc04-0096-4209-81cc-4aff99b7021e"
NC_042493.1	RepeatMasker	DNA/MULE-NOF	128323887	128324014	519	-	.	ID="REHAVKUS1_AP";Tend="4399";Tstart="4276";shortTE="F";uid="69b53f1d-2af3-4c29-85cb-a22a7db34556"
NC_042493.1	RepeatMasker	DNA/hAT-Tip100	44878903	44879685	3869	-	.	ID="RND-6_FAMILY-44882";Tend="1778";Tstart="890";shortTE="F";uid="296de743-94b1-4711-bf6d-cc2d82b5d241"
NC_042493.1	RepeatMasker	DNA/hAT-Tip100	15517353	15517550	551	-	.	ID="DNA8-87_AP";Tend="822";Tstart="635";shortTE="F";uid="de45eb8a-01c9-4d5e-b164-5269f9f65cd2"
NC_042493.1	RepeatMasker	DNA	117240053	117240438	2008	-	.	ID="ttaa2_ap";Tend="426";Tstart="9";shortTE="F";uid="57b4a8b5-fd75-45ae-bbc6-d3f99235ae10"
NC_042493.1	RepeatMasker	DNA/Ginger-1	5159436	5159751	679	-	.	ID="RND-6_FAMILY-20286";Tend="1930";Tstart="1576";shortTE="F";uid="45b8384b-0854-4622-8a33-46cdaaa77c7f"
NC_042493.1	RepeatMasker	DNA	92817622	92818087	2436	-	.	ID="DNA8-31_AP";TEgroup="ctg_1%7CDNA8-31_AP%7C29";Tend="595";Tstart="1";shortTE="F";uid="e9bbd651-f931-44f6-b647-e4b5893c5d03"
NC_042493.1	RepeatMasker	Unknown	125163058	125163213	663	-	.	ID="RND-6_FAMILY-3357";Tend="934";Tstart="764";shortTE="F";uid="1440f2b3-4409-475e-94cd-f3cf09377187"
NC_042493.1	RepeatMasker	DNA/MULE-MuDR	68762024	68762250	837	-	.	ID="DNA8-110_AP";TEgroup="ctg_1%7CDNA8-110_AP%7C6";Tend="689";Tstart="189";shortTE="F";uid="9eb094f8-82fb-4270-81df-28b032382210"
NC_042493.1	RepeatMasker	DNA	45615239	45615345	592	-	.	ID="RND-6_FAMILY-4078";Tend="1340";Tstart="1244";shortTE="F";uid="c28c208b-98af-426a-83ef-1fd6d642485e"
NC_042493.1	RepeatMasker	DNA/Kolobok-E	48775295	48775782	3727	-	.	ID="RND-5_FAMILY-4135";Tend="808";Tstart="285";shortTE="F";uid="66fd669d-ee26-4b57-928b-0282cad53cfb"
NC_042493.1	RepeatMasker	Retroposon?	127480770	127481258	582	-	.	ID="RND-6_FAMILY-3042";Tend="857";Tstart="369";shortTE="F";uid="5576266f-ff3c-4cb6-8918-1fe7326a498e"
NC_042493.1	RepeatMasker	DNA/hAT	99358622	99359076	2183	-	.	ID="RND-6_FAMILY-15151";Tend="884";Tstart="401";shortTE="F";uid="cc0dca1f-e05b-4a8c-b6d8-ba9569c4942a"
NC_042493.1	RepeatMasker	DNA	19341223	19341772	4214	-	.	ID="RND-6_FAMILY-4804";Tend="1324";Tstart="778";shortTE="F";uid="89d8662b-55a4-4f8d-8c59-982a57b24562"
NC_042493.1	RepeatMasker	Unknown	34481279	34482301	3476	-	.	ID="RND-6_FAMILY-17568";Tend="1929";Tstart="985";shortTE="F";uid="325a4959-90b4-4210-a06a-3b370cce9e9a"
NC_042493.1	RepeatMasker	Retroposon?	66983574	66984188	5265	-	.	ID="SINE2-2_AP";Tend="616";Tstart="1";shortTE="F";uid="e70c1d55-bd13-4fa9-b307-8501f935f0c5"
NC_042493.1	RepeatMasker	DNA/Kolobok-E	102710797	102711188	1820	-	.	ID="RND-5_FAMILY-2139";Tend="1937";Tstart="1580";shortTE="F";uid="4d03584e-d7a8-46c8-bbc5-8207219b7c9b"
NC_042493.1	RepeatMasker	DNA/Kolobok-E	127640938	127641225	1104	-	.	ID="KOLOBOKE-4_AP";Tend="3206";Tstart="2934";shortTE="F";uid="c78d2777-5eae-4bd4-bf1f-f8ed6fd62aca"
NC_042493.1	RepeatMasker	Retroposon?	4463948	4464299	2647	-	.	ID="RND-5_FAMILY-8791";Tend="799";Tstart="444";shortTE="F";uid="bbc0f990-7511-45d7-a61a-93c2d2565aff"
NC_042493.1	RepeatMasker	DNA/Kolobok-E	34005210	34005319	542	-	.	ID="RND-1_FAMILY-42";Tend="1478";Tstart="1367";shortTE="F";uid="551f3cf2-1966-4a77-889a-7cb323f11b73"
NC_042493.1	RepeatMasker	DNA/Kolobok-E	10654090	10654192	431	-	.	ID="RND-5_FAMILY-2568";Tend="1527";Tstart="1159";shortTE="F";uid="268f9be9-d71b-48b7-9137-d30e1fecb437"
NC_042493.1	RepeatMasker	DNA	112922608	112922812	763	-	.	ID="RND-1_FAMILY-464";Tend="1409";Tstart="1212";shortTE="F";uid="df37b848-66fe-4e61-a762-74b8ff74704f"
NC_042493.1	RepeatMasker	DNA/Ginger-1	125390610	125391167	2719	-	.	ID="RND-6_FAMILY-9672";Tend="1547";Tstart="974";shortTE="F";uid="491f33bc-f0dd-41ca-b8d3-6aa4aba5d38a"
NC_042493.1	RepeatMasker	Retroposon?	108485577	108485952	1685	-	.	ID="RND-6_FAMILY-22235";Tend="742";Tstart="212";shortTE="F";uid="e87482ba-0845-4e5f-b0f5-a2c1c3878812"
NC_042493.1	RepeatMasker	DNA/hAT-Charlie	118826417	118826681	454	-	.	ID="RND-6_FAMILY-8944";Tend="1613";Tstart="1353";shortTE="F";uid="63b4fa1a-fd6a-48ca-b59b-c778016edeca"
NC_042493.1	RepeatMasker	Unknown	63737743	63737915	1351	-	.	ID="RND-5_FAMILY-1902";Tend="1085";Tstart="893";shortTE="F";uid="bf6fb185-b13b-4850-8323-1aef426bc486"
NC_042493.1	RepeatMasker	DNA/Ginger-2	106142408	106142716	646	-	.	ID="RND-6_FAMILY-26150";Tend="1102";Tstart="782";shortTE="F";uid="e0b99707-98d5-4c23-a48e-bbd74b0a9c40"
NC_042493.1	RepeatMasker	Unknown	59919446	59919604	1144	-	.	ID="RND-5_FAMILY-3327";Tend="1481";Tstart="1324";shortTE="F";uid="da528448-c7a1-4875-bd3c-0e1ba591f804"
NC_042493.1	RepeatMasker	Retroposon?	27158444	27158703	1116	-	.	ID="RND-5_FAMILY-7341";Tend="1293";Tstart="1025";shortTE="F";uid="37dbed9f-6ab8-4cb4-a605-45c94715f20e"
NC_042493.1	RepeatMasker	DNA/Ginger-1	68626440	68627087	4512	-	.	ID="rnd-5_family-5803";TEgroup="ctg_1%7Crnd-5_family-5803%7C2";Tend="1439";Tstart="830";shortTE="F";uid="0110fcdd-826b-4fbe-8974-127a2a2330cc"
NC_042493.1	RepeatMasker	DNA/hAT-Tip100	31005795	31006123	1967	-	.	ID="DNA8-87_AP";Tend="822";Tstart="512";shortTE="F";uid="d6dcb440-39af-435e-bb6d-fde32204e988"
NC_042493.1	RepeatMasker	Unknown	112270815	112271091	1132	-	.	ID="RND-1_FAMILY-350";Tend="1234";Tstart="931";shortTE="F";uid="6f95e78f-628a-468b-9b30-2bc8ea31cbe8"
NC_042493.1	RepeatMasker	DNA	64893791	64893974	553	-	.	ID="RND-6_FAMILY-8931";Tend="1311";Tstart="1126";shortTE="F";uid="60d53113-26fb-4960-ad4d-21968946061a"
NC_042493.1	RepeatMasker	DNA	118897882	118898084	661	-	.	ID="TTAA2D_AP";Tend="410";Tstart="205";shortTE="F";uid="5c6d9cd6-d62b-4291-b598-c64bda8cbe22"
NC_042493.1	RepeatMasker	Unknown	71633923	71634058	445	-	.	ID="RND-1_FAMILY-240";Tend="1088";Tstart="953";shortTE="F";uid="154ef120-c31f-4244-991c-e03c95522fda"
NC_042493.1	RepeatMasker	DNA	52741318	52741587	2118	-	.	ID="DNA8-25_AP";Tend="674";Tstart="405";shortTE="F";uid="c6b5d97f-7a98-4784-9a6e-2c265afef133"
NC_042493.1	RepeatMasker	DNA	116347939	116348202	1064	-	.	ID="RND-1_FAMILY-520";Tend="2345";Tstart="2113";shortTE="F";uid="f3b5af96-b104-4780-8f48-641c2e9ba546"
NC_042493.1	RepeatMasker	DNA	26946205	26946461	1963	-	.	ID="RND-6_FAMILY-275";Tend="1131";Tstart="882";shortTE="F";uid="14af8357-68f0-4c1e-a376-42646f424699"
NC_042493.1	RepeatMasker	DNA	78630060	78630430	1878	-	.	ID="RND-6_FAMILY-795";Tend="1464";Tstart="1098";shortTE="F";uid="420ced31-91a0-4fa6-b680-3a57b4a6b092"
NC_042493.1	RepeatMasker	LINE/I	59710193	59710557	621	-	.	ID="RND-6_FAMILY-2124";Tend="402";Tstart="40";shortTE="F";uid="d9a150c0-a006-4efe-b53f-4b5430642d4d"
NC_042493.1	RepeatMasker	DNA/hAT-Ac	85954317	85954889	2435	-	.	ID="rnd-1_family-554";Tend="1233";Tstart="149";shortTE="F";uid="b7842ca1-95b1-4dd7-8f28-70021bb6c903"
NC_042493.1	RepeatMasker	DNA/hAT-Ac	32365108	32365341	810	-	.	ID="RND-5_FAMILY-5844";Tend="1000";Tstart="735";shortTE="F";uid="c71a7536-f5f2-43f7-b5b7-c5a93a6d98c7"
NC_042493.1	RepeatMasker	DNA/Ginger-1	32707228	32707387	427	-	.	ID="RND-6_FAMILY-954";Tend="1243";Tstart="1081";shortTE="F";uid="4de5719c-47f9-4fd2-984e-d36ac0137058"
NC_042493.1	RepeatMasker	DNA/Kolobok-E	53684702	53684981	1349	-	.	ID="RND-4_FAMILY-265";Tend="1587";Tstart="1299";shortTE="F";uid="664289f1-c846-4044-8036-996e13499a70"
NC_042493.1	RepeatMasker	DNA/hAT-Tip100	38206089	38206262	1469	-	.	ID="RND-6_FAMILY-15087";Tend="1050";Tstart="874";shortTE="F";uid="18e76e01-8861-42e5-ab56-ba13a15c8f2a"
NC_042493.1	RepeatMasker	DNA	84504680	84505278	1759	-	.	ID="RND-5_FAMILY-244";TEgroup="ctg_1%7CRND-5_FAMILY-244%7C6";Tend="1779";Tstart="688";shortTE="F";uid="a25b97ac-41b8-4669-b085-cc45d9932143"
NC_042493.1	RepeatMasker	Unknown	90251747	90252209	2059	-	.	ID="RND-5_FAMILY-7294";TEgroup="ctg_1%7CRND-5_FAMILY-7294%7C4";Tend="1684";Tstart="1032";shortTE="F";uid="be2060a4-af4f-40d4-8b11-a2a8cb12c08f"
NC_042493.1	RepeatMasker	DNA/TcMar-m44	23050735	23050979	1546	-	.	ID="MARINERN-1B_AP";Tend="243";Tstart="1";shortTE="F";uid="dfd21a1c-9c94-4157-b1b7-44847f4d3b9f"
NC_042493.1	RepeatMasker	DNA/Ginger-1	99523446	99524051	1956	-	.	ID="rnd-6_family-954";Tend="1451";Tstart="786";shortTE="F";uid="e97fed01-5efe-4598-87a1-c7754f52b305"
NC_042493.1	RepeatMasker	Retroposon?	36316616	36317425	6313	-	.	ID="RND-6_FAMILY-728";Tend="1312";Tstart="502";shortTE="F";uid="cdce0e7f-0c79-4a78-8594-64cc2f6799ab"
NC_042493.1	RepeatMasker	RC/Helitron	5493520	5494214	3330	-	.	ID="RND-1_FAMILY-504";Tend="1261";Tstart="624";shortTE="F";uid="01d24dd7-21b8-4dff-aa1e-1d6891495f31"
NC_042493.1	RepeatMasker	DNA/hAT-Tip100	45349658	45349821	1039	-	.	ID="DNA8-106_AP";Tend="160";Tstart="1";shortTE="F";uid="74860e19-d411-4bc8-a673-29f62b2c16b1"
NC_042493.1	RepeatMasker	DNA/Ginger-1	20525438	20525751	2400	-	.	ID="RND-4_FAMILY-641";Tend="1482";Tstart="1171";shortTE="F";uid="0f01d75a-e66e-40f1-85aa-1c551318b2e5"
NC_042493.1	RepeatMasker	DNA/hAT-hATm	86419016	86419979	6819	-	.	ID="HAT-6_AP";Tend="1524";Tstart="564";shortTE="F";uid="cacb2551-b3f6-4f30-9849-6a7b003128a5"
NC_042493.1	RepeatMasker	DNA	78360395	78360913	3065	-	.	ID="DNA8-31_AP";Tend="595";Tstart="1";shortTE="F";uid="41540e9f-8971-4bd2-82a6-acccde6c9ce2"
NC_042493.1	RepeatMasker	Unknown	105530405	105530630	1027	-	.	ID="RND-5_FAMILY-1061";Tend="1472";Tstart="1260";shortTE="F";uid="ac92c0df-0032-46cb-8589-4008866cb281"
NC_042493.1	RepeatMasker	DNA/Kolobok-E	109830085	109830545	2714	-	.	ID="RND-6_FAMILY-15442";Tend="2208";Tstart="1704";shortTE="F";uid="a285540a-8cc6-43c2-84e8-9319bca77174"
NC_042493.1	RepeatMasker	DNA	109884317	109886599	14881	-	.	ID="RND-6_FAMILY-1079";Tend="2289";Tstart="195";shortTE="F";uid="d66ad791-6f97-4b64-bbae-39fb652d0c3c"
NC_042493.1	RepeatMasker	LTR/Pao	2315391	2316591	1700	-	.	ID="BEL3-I_AP";Tend="6369";Tstart="5161";shortTE="F";uid="508ed9eb-dcff-40fa-8173-42a01a8307c2"
NC_042493.1	RepeatMasker	DNA/Kolobok-E	43600638	43600999	1476	-	.	ID="RND-4_FAMILY-542";Tend="1433";Tstart="982";shortTE="F";uid="c6f26eed-66a5-4717-aba7-fa99b68d050e"
NC_042493.1	RepeatMasker	DNA	109434158	109434547	2381	-	.	ID="RND-6_FAMILY-12192";Tend="1261";Tstart="882";shortTE="F";uid="9707a1aa-f944-4dab-9ab1-8bdce8637f96"
NC_042493.1	RepeatMasker	DNA/hAT	118687608	118687981	2290	-	.	ID="RND-6_FAMILY-45";Tend="1644";Tstart="1293";shortTE="F";uid="74ec1283-b3d2-4636-9723-75355fa0acdc"
NC_042493.1	RepeatMasker	RC/Helitron	26054342	26054518	691	-	.	ID="RND-6_FAMILY-7893";Tend="1558";Tstart="1396";shortTE="F";uid="4b5d699b-5cf0-48aa-8813-9bd38dd2ac44"
NC_042493.1	RepeatMasker	Unknown	128087490	128088608	5631	-	.	ID="RND-6_FAMILY-10998";Tend="1071";Tstart="1";shortTE="F";uid="8b4281ff-3e7d-43cc-865f-c2b851f44357"
NC_042493.1	RepeatMasker	DNA/Ginger-2	27491394	27491942	1422	-	.	ID="RND-6_FAMILY-22483";Tend="1546";Tstart="1133";shortTE="F";uid="31d20830-4fff-40c2-a578-0b6649c53c38"
NC_042493.1	RepeatMasker	Unknown	57187109	57187298	1140	-	.	ID="RND-1_FAMILY-214";Tend="1039";Tstart="854";shortTE="F";uid="3d3f159a-703a-4d6b-b384-46b88a292bc3"
NC_042493.1	RepeatMasker	DNA/hAT-Tip100	67389893	67390448	2458	-	.	ID="RND-1_FAMILY-414";Tend="1430";Tstart="786";shortTE="F";uid="9785c366-59c8-4241-bebe-36f1cef22fd3"
NC_042493.1	RepeatMasker	LTR/Gypsy	91018135	91018482	1077	-	.	ID="RND-6_FAMILY-14214";TEgroup="ctg_1%7CRND-6_FAMILY-14214%7C3";Tend="1178";Tstart="916";shortTE="F";uid="f08a0833-bb93-4159-a540-483c736fa30a"
NC_042493.1	RepeatMasker	Retroposon?	102832321	102833362	4117	-	.	ID="SINE2-1_AP";Tend="1411";Tstart="287";shortTE="F";uid="e29feca1-6f88-46b2-9e3c-7a46ce62d715"
NC_042493.1	RepeatMasker	Unknown	79037884	79038140	1917	-	.	ID="RND-6_FAMILY-16272";Tend="1128";Tstart="877";shortTE="F";uid="59a987ad-4950-4ee4-b038-dbb3ec4254f2"
NC_042493.1	RepeatMasker	DNA/hAT-Tip100	29464578	29464821	1703	-	.	ID="RND-6_FAMILY-7709";Tend="720";Tstart="475";shortTE="F";uid="60307769-af57-41df-a976-edfe27636844"
NC_042493.1	RepeatMasker	DNA/Kolobok-E	116606124	116606421	1623	-	.	ID="RND-6_FAMILY-15442";Tend="1500";Tstart="1195";shortTE="F";uid="1d7f535a-1429-4a55-9bcd-64eae9563cac"
NC_042493.1	RepeatMasker	Retroposon?	103722227	103722598	2181	-	.	ID="RND-6_FAMILY-11842";Tend="1181";Tstart="814";shortTE="F";uid="f1e0c40a-57af-4ade-b7a1-620e66ea30f1"
NC_042493.1	RepeatMasker	DNA	109564955	109565376	2373	-	.	ID="DNA8-38_AP";Tend="445";Tstart="1";shortTE="F";uid="05a4b2f9-9d6e-4f6b-b91e-94287ec9da09"
NC_042493.1	RepeatMasker	Retroposon?	99786503	99786689	781	-	.	ID="RND-6_FAMILY-5608";Tend="1609";Tstart="1418";shortTE="F";uid="f67e3ba1-da3c-472c-a089-3dd96f5bdd5e"
NC_042493.1	RepeatMasker	DNA	120855383	120855555	655	-	.	ID="DNA8-31_AP";Tend="587";Tstart="326";shortTE="F";uid="2f42e705-aecd-454a-81c0-8b0f45c9485e"
NC_042493.1	RepeatMasker	DNA/hAT-Blackjack	64577189	64577938	740	-	.	ID="RND-6_FAMILY-1365";Tend="1681";Tstart="928";shortTE="F";uid="f0133edf-34a1-4101-a967-02ba3b921235"
NC_042493.1	RepeatMasker	Unknown	20709514	20710420	1423	-	.	ID="RND-1_FAMILY-88";TEgroup="ctg_1%7CRND-1_FAMILY-88%7C2";Tend="775";Tstart="200";shortTE="F";uid="55e07fe3-8a05-4591-8d2c-977b54455f7f"
NC_042493.1	RepeatMasker	Unknown	11063907	11064240	1650	-	.	ID="RND-1_FAMILY-186";Tend="731";Tstart="435";shortTE="F";uid="70db8b6c-4bf6-492e-9016-cea0dc0a8090"
NC_042493.1	RepeatMasker	DNA/hAT-Tip100	101792382	101793588	6424	-	.	ID="RND-6_FAMILY-4976";TEgroup="ctg_1%7CRND-6_FAMILY-4976%7C1";Tend="1023";Tstart="1";shortTE="F";uid="ef7e01bc-2eb5-414a-9702-e39abed4dcfd"
NC_042493.1	RepeatMasker	DNA	123754638	123755151	2715	-	.	ID="DNA4-3_AP";TEgroup="ctg_1%7CDNA4-3_AP%7C19";Tend="637";Tstart="1";shortTE="F";uid="a0ac6e12-f399-4fc6-899c-5afb7684a211"
NC_042493.1	RepeatMasker	Unknown	5016372	5016589	802	-	.	ID="RND-1_FAMILY-2";Tend="1327";Tstart="1089";shortTE="F";uid="3db3116b-bb62-48e3-a428-2330d784ebd5"
NC_042493.1	RepeatMasker	LTR/Gypsy	63029018	63029878	838	-	.	ID="GYPSY-23_PBA-I";Tend="5093";Tstart="4250";shortTE="F";uid="f5321cdc-347f-4078-a282-8a88ac81f959"
NC_042493.1	RepeatMasker	DNA/Ginger-1	11186043	11186205	431	-	.	ID="RND-6_FAMILY-14973";Tend="1056";Tstart="900";shortTE="F";uid="8870143f-cf8d-4034-92de-00ea33a61354"
NC_042493.1	RepeatMasker	Unknown	23985556	23985691	1078	-	.	ID="RND-6_FAMILY-30224";Tend="148";Tstart="13";shortTE="F";uid="68005106-906b-4f8c-92e2-fa0b9bc62949"
NC_042493.1	RepeatMasker	Unknown	2040002	2040116	461	-	.	ID="RND-6_FAMILY-13164";Tend="1368";Tstart="1254";shortTE="F";uid="e9df1620-0a5b-4220-b9bd-7dd286561a72"
NC_042493.1	RepeatMasker	DNA/hAT-Tip100	79157463	79158013	4501	-	.	ID="RND-1_FAMILY-153";Tend="1913";Tstart="1353";shortTE="F";uid="a74dde10-7a9c-4eda-9e2d-98e2bbb8418f"
NC_042493.1	RepeatMasker	DNA/hAT-hAT19	15130245	15131757	3004	-	.	ID="RND-6_FAMILY-5637";TEgroup="ctg_1%7CRND-6_FAMILY-5637%7C2";Tend="1914";Tstart="596";shortTE="F";uid="e1347e30-79a0-401d-998d-959e25072f09"
NC_042493.1	RepeatMasker	DNA	23186603	23187672	6368	-	.	ID="RND-5_FAMILY-2119";Tend="1533";Tstart="397";shortTE="F";uid="96ae860b-39ef-4614-8a3c-15757da6089b"
NC_042493.1	RepeatMasker	DNA/Ginger-1	52892797	52893017	1658	-	.	ID="RND-4_FAMILY-641";Tend="1454";Tstart="1236";shortTE="F";uid="44d2ba44-3c2b-4542-a500-668bdb4d61e0"
NC_042493.1	RepeatMasker	Unknown	54192410	54192526	694	-	.	ID="RND-5_FAMILY-2188";Tend="1023";Tstart="914";shortTE="F";uid="30f85692-ce02-447d-87b7-1c7db7c8aabd"
NC_042493.1	RepeatMasker	DNA	66562114	66562531	2447	-	.	ID="RND-6_FAMILY-5629";Tend="1374";Tstart="982";shortTE="F";uid="c7e56489-7906-40c4-85c3-8e2f41caea7c"
NC_042493.1	RepeatMasker	Unknown	24172835	24173149	2696	-	.	ID="RND-6_FAMILY-797";Tend="1524";Tstart="1210";shortTE="F";uid="b00711f6-39e7-4c5f-8e41-6525e53224b1"
NC_042493.1	RepeatMasker	Unknown	106610823	106611106	1792	-	.	ID="RND-5_FAMILY-1868";Tend="1122";Tstart="849";shortTE="F";uid="857ca289-0b07-4d03-8ee4-1229e21a2308"
NC_042493.1	RepeatMasker	DNA/hAT-Tip100	14282393	14283210	2595	-	.	ID="rnd-6_family-1170";Tend="1638";Tstart="886";shortTE="F";uid="fcd43b0c-6180-4729-a34a-33a2d51ddb37"
NC_042493.1	RepeatMasker	Unknown	108322458	108322621	452	-	.	ID="RND-1_FAMILY-224";Tend="1244";Tstart="1072";shortTE="F";uid="7fd2f708-cbcc-4ccc-9e64-690fa3cb4c87"
NC_042493.1	RepeatMasker	Retroposon?	121749616	121750581	6537	-	.	ID="RND-1_FAMILY-481";Tend="1303";Tstart="326";shortTE="F";uid="141e0b74-f619-4d41-8b95-0deb5987caa6"
NC_042493.1	RepeatMasker	DNA/MULE-MuDR	46374421	46374712	427	-	.	ID="RND-6_FAMILY-17598";Tend="1802";Tstart="1529";shortTE="F";uid="877dc69f-5206-402c-977a-f5646e23d754"
NC_042493.1	RepeatMasker	DNA/hAT-Tip100	19901168	19901607	2558	-	.	ID="RND-5_FAMILY-166";Tend="1348";Tstart="906";shortTE="F";uid="7dbda7d2-6e94-4b20-a069-b9281494880f"
NC_042493.1	RepeatMasker	DNA/Ginger-1	98381261	98381708	3278	-	.	ID="rnd-6_family-51198";Tend="2546";Tstart="2133";shortTE="F";uid="6960a13a-53ab-4290-b235-33ca9d1568ec"
NC_042493.1	RepeatMasker	Unknown	83677189	83677885	825	-	.	ID="RND-6_FAMILY-7884";Tend="1452";Tstart="687";shortTE="F";uid="6e2526ef-f28c-45fe-8435-cba5e232d99e"
NC_042493.1	RepeatMasker	DNA/Kolobok-E	29147304	29147688	1115	-	.	ID="RND-5_FAMILY-5933";Tend="1437";Tstart="1070";shortTE="F";uid="bc741361-a66a-41b5-ba33-2834440ea864"
NC_042493.1	RepeatMasker	Retroposon?	17827464	17827808	1416	-	.	ID="RND-6_FAMILY-11842";Tend="1466";Tstart="728";shortTE="F";uid="60d63109-69a6-46b6-94fb-ebdafb7e878d"
NC_042493.1	RepeatMasker	DNA/hAT-Tip100	28311948	28312126	674	-	.	ID="DNA8-16B_AP";Tend="166";Tstart="1";shortTE="F";uid="ee2c2aa1-f299-49dd-a98c-9965896af755"
NC_042493.1	RepeatMasker	DNA/hAT-Tip100	102643085	102643241	405	-	.	ID="RND-5_FAMILY-4689";Tend="1591";Tstart="1443";shortTE="F";uid="66bb74c5-cdf5-41c9-8d12-16cf60e8dbe7"
NC_042493.1	RepeatMasker	Retroposon?	1530159	1530867	2636	-	.	ID="RND-6_FAMILY-11842";Tend="2226";Tstart="1660";shortTE="F";uid="b0b0dfa1-c68c-4815-8c95-91d51d358b32"
NC_042493.1	RepeatMasker	Unknown	120218687	120219262	5183	-	.	ID="RND-1_FAMILY-387";Tend="1433";Tstart="858";shortTE="F";uid="fe3024ad-34a2-44c4-80f1-177ed46fc792"
NC_042493.1	RepeatMasker	DNA	85514080	85514362	582	-	.	ID="RND-6_FAMILY-2385";Tend="1005";Tstart="693";shortTE="F";uid="e74d712b-6151-41e8-afb3-fe24d22c0573"
NC_042493.1	RepeatMasker	DNA/Ginger-1	62366109	62366359	840	-	.	ID="RND-6_FAMILY-51198";Tend="1903";Tstart="1660";shortTE="F";uid="19d043a3-3c4b-48ab-a33b-1f4b62947d86"
NC_042493.1	RepeatMasker	Retroposon?	58469773	58469896	473	-	.	ID="RND-6_FAMILY-18690";Tend="2278";Tstart="2134";shortTE="F";uid="10bec171-0f2e-41fa-9037-08f52b44a564"
NC_042493.1	RepeatMasker	Unknown	125981343	125981443	868	-	.	ID="RND-1_FAMILY-404";Tend="1251";Tstart="1151";shortTE="F";uid="11afb328-b350-4fee-aaf0-027512b8cbc2"
NC_042493.1	RepeatMasker	DNA/hAT-hAT19	98790790	98791014	1503	-	.	ID="DNA8-98_AP";Tend="246";Tstart="1";shortTE="F";uid="3b4711a1-40d0-41ad-95e6-d6095883fb79"
NC_042493.1	RepeatMasker	Retroposon?	34043318	34044310	6580	-	.	ID="RND-6_FAMILY-7552";Tend="2646";Tstart="1633";shortTE="F";uid="618628a1-35d2-49f3-81b4-5f886ce47d6d"
NC_042493.1	RepeatMasker	DNA	55002193	55002316	1021	-	.	ID="TTAA7_AP";Tend="125";Tstart="2";shortTE="F";uid="b45a05a0-d054-479b-8578-a7531fa580b2"
NC_042493.1	RepeatMasker	DNA/Ginger-1	19444983	19445567	1855	-	.	ID="RND-6_FAMILY-6101";Tend="1280";Tstart="656";shortTE="F";uid="28a03f59-0646-4330-8a44-9e59f93060ee"
NC_042493.1	RepeatMasker	Retroposon?	75666107	75666562	831	-	.	ID="RND-6_FAMILY-57";Tend="1496";Tstart="1094";shortTE="F";uid="af2555ba-09f8-4d46-801d-97fb65d4cea0"
NC_042493.1	RepeatMasker	Unknown	44376948	44377230	2310	-	.	ID="RND-1_FAMILY-349";Tend="1113";Tstart="822";shortTE="F";uid="a52be130-d16d-4e04-afdd-ba3ec4c31d8a"
NC_042493.1	RepeatMasker	Retroposon?	120681656	120682139	1491	-	.	ID="RND-5_FAMILY-7341";Tend="1606";Tstart="1098";shortTE="F";uid="856354fb-f08a-499d-8e83-57e149cef1cc"
NC_042493.1	RepeatMasker	DNA/hAT-Tip100	4407407	4408966	10325	-	.	ID="RND-1_FAMILY-202";Tend="2431";Tstart="847";shortTE="F";uid="a46aa69f-58c7-430e-8885-08ef63aaa9a5"
NC_042493.1	RepeatMasker	DNA/Ginger-1	22309275	22309885	3386	-	.	ID="RND-6_FAMILY-51198";Tend="1746";Tstart="1115";shortTE="F";uid="9cfe3de7-4b58-4807-aa56-b7c8bfbb830b"
NC_042493.1	RepeatMasker	DNA	70990847	70991073	1361	-	.	ID="TTAA13B_AP";Tend="261";Tstart="2";shortTE="F";uid="59c85da6-56a6-4b8a-9532-35dedadf9abd"
NC_042493.1	RepeatMasker	LTR/Gypsy	102119648	102119753	419	-	.	ID="GYPSY-24_DEL-I";Tend="2823";Tstart="2716";shortTE="F";uid="9d00cd0b-76e6-403f-bc20-e1c7eec75101"
NC_042493.1	RepeatMasker	DNA/MULE-MuDR	36759000	36759585	5032	-	.	ID="MUDR1X_AP";Tend="584";Tstart="1";shortTE="F";uid="8363f323-82c0-49c8-b5d1-37ea5b4158b0"
NC_042493.1	RepeatMasker	DNA	72355151	72355626	2547	-	.	ID="DNA8-31_AP";Tend="543";Tstart="2";shortTE="F";uid="189b9692-5cc8-483e-9623-695e401c9dc7"
NC_042493.1	RepeatMasker	DNA/hAT-Tip100	67438575	67438686	717	-	.	ID="rnd-6_family-7551";Tend="1158";Tstart="1061";shortTE="F";uid="c0e2d480-09bf-49ba-8132-26a29fa2dad3"
NC_042493.1	RepeatMasker	DNA/Maverick	125150025	125150181	909	-	.	ID="RND-1_FAMILY-45";Tend="415";Tstart="264";shortTE="F";uid="bc608e68-95da-4fb1-8146-838d7cca9dea"
NC_042493.1	RepeatMasker	Unknown	108733009	108733314	842	-	.	ID="RND-4_FAMILY-926";Tend="1813";Tstart="1506";shortTE="F";uid="e58ac2c6-ff73-4d78-b2cf-117026e68a72"
NC_042493.1	RepeatMasker	LTR/Gypsy	2536890	2538699	15386	-	.	ID="RND-5_FAMILY-15066";Tend="1816";Tstart="1";shortTE="F";uid="3d5c1092-7964-45aa-a36b-b19331eed076"
NC_042493.1	RepeatMasker	DNA/Ginger	3956701	3956803	422	-	.	ID="RND-6_FAMILY-2771";Tend="1706";Tstart="1603";shortTE="F";uid="3aa2617e-c614-4b8c-9203-36b42a0e9e20"
NC_042493.1	RepeatMasker	Unknown	87350340	87350494	685	-	.	ID="RND-5_FAMILY-177";Tend="1141";Tstart="1000";shortTE="F";uid="3bc9e48a-2aa9-4350-bce5-94349654033e"
NC_042493.1	RepeatMasker	RC/Helitron	115452947	115453192	1527	-	.	ID="RND-6_FAMILY-216";Tend="579";Tstart="340";shortTE="F";uid="c8a600a1-d3f0-4c8d-bc30-43db591b8a43"
NC_042493.1	RepeatMasker	DNA	33572897	33573090	1690	-	.	ID="TTAA22_AP";Tend="198";Tstart="5";shortTE="F";uid="9cae48fb-6d86-46d2-917e-2ccfb720e93a"
NC_042493.1	RepeatMasker	Unknown	86881289	86881592	1429	-	.	ID="RND-1_FAMILY-323";Tend="1277";Tstart="940";shortTE="F";uid="48926c10-901d-49ec-9157-0ca7f6fb42c5"
NC_042493.1	RepeatMasker	DNA/Kolobok-E	37696260	37696424	752	-	.	ID="RND-5_FAMILY-2844";Tend="1842";Tstart="1660";shortTE="F";uid="ca62d694-762c-421f-8227-f52a40d86018"
NC_042493.1	RepeatMasker	LINE/L2	131226295	131227042	1233	-	.	ID="RND-4_FAMILY-1214";Tend="1369";Tstart="656";shortTE="F";uid="99459581-b39d-4844-a5de-892e6324971f"
NC_042493.1	RepeatMasker	DNA	117971040	117971335	795	-	.	ID="DNAX-2_AP";Tend="324";Tstart="1";shortTE="F";uid="754ec26a-b434-4ae3-8c67-f34f8fbda715"
NC_042493.1	RepeatMasker	RC/Helitron	14113435	14113766	1908	-	.	ID="RND-6_FAMILY-43";Tend="1394";Tstart="654";shortTE="F";uid="7e52ab90-d7d9-4d71-bd5b-2318c9b22643"
NC_042493.1	RepeatMasker	Unknown	107196393	107196623	1388	-	.	ID="RND-6_FAMILY-573";Tend="1202";Tstart="973";shortTE="F";uid="7b439290-2977-4524-a41c-07c89646c14a"
NC_042493.1	RepeatMasker	Unknown	113400759	113401455	4738	-	.	ID="RND-5_FAMILY-2808";Tend="1281";Tstart="585";shortTE="F";uid="2248704d-4a77-4a16-affd-060a1db2f4f6"
NC_042493.1	RepeatMasker	DNA/hAT-hAT19	15599579	15600161	4638	-	.	ID="DNA8-66_AP";Tend="578";Tstart="1";shortTE="F";uid="85cab8ff-309b-4151-97bf-6fb93999ebd7"
NC_042493.1	RepeatMasker	DNA	76657907	76658308	1552	-	.	ID="TTAA2_AP";Tend="426";Tstart="5";shortTE="F";uid="9b234c39-3f46-484c-b7e7-f017df9f32c9"
NC_042493.1	RepeatMasker	Unknown	106037669	106037808	467	-	.	ID="RND-6_FAMILY-66";Tend="1319";Tstart="1160";shortTE="F";uid="444d5fa3-15a4-458b-a292-aacf086eda63"
NC_042493.1	RepeatMasker	Retroposon?	129664379	129664671	737	-	.	ID="RND-5_FAMILY-2567";Tend="1358";Tstart="1080";shortTE="F";uid="dda1553f-d539-4150-b0ed-688b782fef02"
NC_042493.1	RepeatMasker	DNA/hAT-hAT19	95336064	95336199	1117	-	.	ID="RND-6_FAMILY-1266";Tend="957";Tstart="822";shortTE="F";uid="19f9a52b-7232-48c2-8d7f-b99aeae67d7d"
NC_042493.1	RepeatMasker	DNA/hAT-Tip100	31716272	31716701	3596	-	.	ID="RND-5_FAMILY-14400";Tend="1404";Tstart="978";shortTE="F";uid="72049750-8893-40b4-90bc-5bf658e95459"
NC_042493.1	RepeatMasker	DNA/Kolobok-E	34822140	34822359	543	-	.	ID="RND-6_FAMILY-9044";Tend="1667";Tstart="1456";shortTE="F";uid="e7b7e4cc-4716-4546-b2dd-b3ddb34078de"
NC_042493.1	RepeatMasker	DNA/hAT-Tip100	106141877	106142092	1476	-	.	ID="RND-5_FAMILY-5316";Tend="1659";Tstart="1422";shortTE="F";uid="058b9185-f05b-434b-b75d-83a845ffd741"
NC_042493.1	RepeatMasker	Unknown	111088468	111089121	917	-	.	ID="RND-6_FAMILY-1033";Tend="1731";Tstart="1077";shortTE="F";uid="6edfd2a1-cded-4fb0-8cb7-f1be62c8f272"
NC_042493.1	RepeatMasker	DNA/Ginger-1	101563252	101563611	1805	-	.	ID="RND-6_FAMILY-9672";Tend="2127";Tstart="1780";shortTE="F";uid="318af674-95da-47af-bbf7-999c70821312"
NC_042493.1	RepeatMasker	Unknown	43702234	43702734	3930	-	.	ID="RND-5_FAMILY-8214";Tend="1163";Tstart="617";shortTE="F";uid="af628ca7-711f-4d5f-997f-9f166adbebea"
NC_042493.1	RepeatMasker	DNA/Sola-1	104703407	104703605	1356	-	.	ID="RND-6_FAMILY-3980";Tend="2153";Tstart="1968";shortTE="F";uid="3ec4d9c6-bbe3-463c-9a3f-d7d159aaac21"
NC_042493.1	RepeatMasker	DNA	115838365	115838778	589	-	.	ID="RND-6_FAMILY-14917";Tend="1342";Tstart="898";shortTE="F";uid="2377be2d-e3d0-4c3d-af8a-11543293c65f"
NC_042493.1	RepeatMasker	Unknown	127849105	127849522	2357	-	.	ID="RND-6_FAMILY-8203";Tend="504";Tstart="83";shortTE="F";uid="f65e1f31-2cdf-46e0-bb1c-adbb06829302"
NC_042493.1	RepeatMasker	DNA/Ginger-1	86213243	86213490	1003	-	.	ID="RND-6_FAMILY-32403";Tend="358";Tstart="127";shortTE="F";uid="51502d22-bfa6-467c-b5d2-0aa0bafa31db"
NC_042493.1	RepeatMasker	DNA	795899	796337	3189	-	.	ID="RND-1_FAMILY-464";Tend="1429";Tstart="1001";shortTE="F";uid="90289799-1460-46b8-bcdd-c2017572d362"
NC_042493.1	RepeatMasker	DNA/hAT	130147106	130147532	857	-	.	ID="RND-6_FAMILY-15614";TEgroup="ctg_1%7CRND-6_FAMILY-15614%7C39";Tend="1624";Tstart="757";shortTE="F";uid="9613cbe3-a0d3-434b-8b51-1966bd16b381"
NC_042493.1	RepeatMasker	DNA/TcMar-Fot1	21904789	21906535	12670	-	.	ID="RND-5_FAMILY-735";Tend="1833";Tstart="183";shortTE="F";uid="eb7e3f0b-b9d4-4634-952c-6efee4670a8a"
NC_042493.1	RepeatMasker	RC/Helitron	112720458	112720573	803	-	.	ID="RND-6_FAMILY-17400";Tend="1105";Tstart="990";shortTE="F";uid="ce36a737-ea82-434d-9c03-e079393329ea"
NC_042493.1	RepeatMasker	DNA/hAT-Ac	125120918	125121501	2998	-	.	ID="RND-4_FAMILY-2446";Tend="1715";Tstart="1134";shortTE="F";uid="c68ede39-62c4-4cef-9fdf-dcf85aa0b7e0"
NC_042493.1	RepeatMasker	Unknown	45241954	45242235	1365	-	.	ID="RND-5_FAMILY-26";Tend="1208";Tstart="914";shortTE="F";uid="8c1bb607-f1ab-49f3-a893-65a32c09ee02"
NC_042493.1	RepeatMasker	DNA/Kolobok-E	126377148	126377380	455	-	.	ID="RND-6_FAMILY-829";Tend="928";Tstart="683";shortTE="F";uid="2e38cf6d-1787-44e7-9dfb-63ef90888492"
NC_042493.1	RepeatMasker	DNA	102963442	102963896	3230	-	.	ID="RND-1_FAMILY-464";Tend="1435";Tstart="963";shortTE="F";uid="ed3ea0e0-eb34-4a21-b66d-171eb8de8eec"
NC_042493.1	RepeatMasker	DNA/Ginger-1	107014713	107015530	4896	-	.	ID="RND-6_FAMILY-9672";Tend="1652";Tstart="826";shortTE="F";uid="29d180ef-2081-4add-9930-81f4afd88851"
NC_042493.1	RepeatMasker	DNA/hAT-hAT19	129108773	129109077	1091	-	.	ID="RND-5_FAMILY-2884";Tend="1842";Tstart="1469";shortTE="F";uid="eca5a191-333d-44f7-b8fe-ba959f58868c"
NC_042493.1	RepeatMasker	DNA/hAT-Tip100	79185137	79185244	417	-	.	ID="RND-1_FAMILY-294";Tend="290";Tstart="184";shortTE="F";uid="e8c5b3e2-f634-4192-95eb-f7f080b27dcc"
NC_042493.1	RepeatMasker	DNA/hAT-Tip100	33860086	33861670	10761	-	.	ID="RND-6_FAMILY-16277";Tend="1654";Tstart="84";shortTE="F";uid="a7471e27-8567-4d70-983c-c3ff32999a66"
NC_042493.1	RepeatMasker	LINE/I-Jockey	66721185	66721864	3080	-	.	ID="RND-6_FAMILY-242";Tend="1334";Tstart="629";shortTE="F";uid="b9eec056-825e-4fb3-bac8-be8817ae6ea1"
NC_042493.1	RepeatMasker	DNA/hAT-Ac	29392135	29392725	4543	-	.	ID="RND-1_FAMILY-125";Tend="1424";Tstart="854";shortTE="F";uid="c781a3a7-525c-4549-974d-06ba63884c1f"
NC_042493.1	RepeatMasker	Unknown	128307188	128307445	1830	-	.	ID="RND-1_FAMILY-360";Tend="1121";Tstart="863";shortTE="F";uid="ee74575d-cdce-44f5-8126-9da700a4439c"
NC_042493.1	RepeatMasker	Unknown	110016624	110016729	582	-	.	ID="RND-4_FAMILY-1309";Tend="946";Tstart="843";shortTE="F";uid="eb8a062f-fc53-4db3-af37-b3fab8f6d965"
NC_042493.1	RepeatMasker	Unknown	42377366	42379959	6591	-	.	ID="RND-6_FAMILY-1033";Tend="2319";Tstart="526";shortTE="F";uid="c4e17477-cd48-4dbc-a70e-85c623140b5e"
NC_042493.1	RepeatMasker	LINE/R1	7738626	7738912	444	-	.	ID="SART-5_API";Tend="1067";Tstart="765";shortTE="F";uid="106fb82f-aee3-4315-9cc9-b6d9428d39ea"
NC_042493.1	RepeatMasker	DNA/hAT-Tip100	61953713	61953982	534	-	.	ID="RND-6_FAMILY-3602";Tend="1226";Tstart="937";shortTE="F";uid="3e6d4f5b-6b95-44f3-b451-2badeed4a2f5"
NC_042493.1	RepeatMasker	Retroposon?	69365073	69365534	1198	-	.	ID="RND-6_FAMILY-19157";Tend="543";Tstart="180";shortTE="F";uid="c47159fd-18f0-4358-9d70-9464d54f038d"
NC_042493.1	RepeatMasker	Retroposon?	130250368	130250780	1966	-	.	ID="RND-6_FAMILY-11842";Tend="2241";Tstart="1736";shortTE="F";uid="faa32d36-9cfb-4241-926c-8c0bc0c28b81"
NC_042493.1	RepeatMasker	Retroposon?	107105269	107106058	5401	-	.	ID="RND-6_FAMILY-728";Tend="1312";Tstart="500";shortTE="F";uid="14e9b4b5-725c-4b0a-8e79-562d2204c8b6"
NC_042493.1	RepeatMasker	DNA/Ginger-1	58620776	58620893	646	-	.	ID="RND-6_FAMILY-22402";Tend="1054";Tstart="772";shortTE="F";uid="78a5ec19-5279-44cb-bc45-4d8a396830b1"
NC_042493.1	RepeatMasker	Retroposon?	91526858	91527076	688	-	.	ID="RND-6_FAMILY-7552";Tend="1782";Tstart="1545";shortTE="F";uid="19bc87f2-c888-4ce9-b4e1-4a71763d09c1"
NC_042493.1	RepeatMasker	DNA/Ginger-1	92281780	92281892	811	-	.	ID="RND-5_FAMILY-4249";Tend="1684";Tstart="1567";shortTE="F";uid="88431d93-0466-4521-bdfd-818ddd787cb9"
NC_042493.1	RepeatMasker	DNA/hAT-Ac	70621056	70621204	411	-	.	ID="RND-6_FAMILY-447";Tend="1067";Tstart="929";shortTE="F";uid="28fa8f5b-b843-4b89-ab1c-c065cc3f0e25"
NC_042493.1	RepeatMasker	DNA/hAT-Charlie	120936098	120936276	1124	-	.	ID="DNA8-104_AP";Tend="340";Tstart="172";shortTE="F";uid="662b7c67-a2fb-4c6d-9b24-50d3587ddf62"
NC_042493.1	RepeatMasker	Unknown	123429522	123429656	525	-	.	ID="RND-6_FAMILY-4233";Tend="1092";Tstart="956";shortTE="F";uid="8f99470b-49a3-46fe-aba9-1a41b303ec18"
NC_042493.1	RepeatMasker	DNA/MULE-MuDR	93404149	93404341	501	-	.	ID="RND-6_FAMILY-12443";Tend="1643";Tstart="1497";shortTE="F";uid="a79789ce-b578-472c-8b7b-cb8808893565"
NC_042493.1	RepeatMasker	LINE/RTE-BovB	121516410	121517348	2612	-	.	ID="RND-5_FAMILY-2268";Tend="1361";Tstart="424";shortTE="F";uid="dcaaea4c-9274-4ffc-94a4-01571528ae4d"
NC_042493.1	RepeatMasker	DNA/Kolobok-E	3040538	3040802	666	-	.	ID="RND-6_FAMILY-829";Tend="481";Tstart="291";shortTE="F";uid="433e3665-cc11-4759-9816-d2a57ce5f956"
NC_042493.1	RepeatMasker	Retroposon?	86277601	86278012	871	-	.	ID="RND-5_FAMILY-306";Tend="665";Tstart="259";shortTE="F";uid="1d8a26e7-436d-42ac-ba23-e05c2f98fb18"
NC_042493.1	RepeatMasker	LINE/I-Jockey	98529603	98530252	2028	-	.	ID="RND-6_FAMILY-14025";Tend="1523";Tstart="867";shortTE="F";uid="f87941d6-c055-4cc7-b29b-4fb45a911045"
NC_042493.1	RepeatMasker	Retroposon?	122623388	122623639	1351	-	.	ID="RND-6_FAMILY-11842";Tend="1783";Tstart="1517";shortTE="F";uid="114ccd45-457d-4b34-9c60-db41c956f3c2"
NC_042493.1	RepeatMasker	DNA/hAT-Ac	99751381	99751622	1245	-	.	ID="DNA8-11_AP";Tend="667";Tstart="409";shortTE="F";uid="eb1103f1-53b0-41d0-8d17-790a1464294e"
NC_042493.1	RepeatMasker	Retroposon?	96123472	96123792	1037	-	.	ID="RND-6_FAMILY-13553";Tend="1210";Tstart="899";shortTE="F";uid="3c2bf5a9-7edd-470c-bc3d-9293e6dc7066"
NC_042493.1	RepeatMasker	DNA/hAT?	96328373	96328572	1300	-	.	ID="RND-5_FAMILY-2860";Tend="1177";Tstart="978";shortTE="F";uid="b4c47280-62df-4a70-bbf9-74cde41f01d7"
NC_042493.1	RepeatMasker	DNA	2630994	2631444	784	-	.	ID="DNA8-31_AP";Tend="595";Tstart="1";shortTE="F";uid="d1981fd3-ec28-43e0-8fe5-c317637857ed"
NC_042493.1	RepeatMasker	DNA/Ginger-1	120537055	120537388	1125	-	.	ID="RND-6_FAMILY-20286";Tend="2274";Tstart="1958";shortTE="F";uid="1333e4a9-bbf5-4aee-b3c6-7d1b2f11d8b2"
NC_042493.1	RepeatMasker	Retroposon?	47054220	47054468	718	-	.	ID="RND-6_FAMILY-7552";Tend="946";Tstart="725";shortTE="F";uid="7b8b9864-ce1a-466f-a494-d9127c214952"
NC_042493.1	RepeatMasker	DNA	32626660	32626883	1549	-	.	ID="DNA8-38_AP";Tend="335";Tstart="113";shortTE="F";uid="4f08bd75-91d2-4462-a73c-ccdfb797059f"
NC_042493.1	RepeatMasker	DNA	15937971	15938264	1115	-	.	ID="rnd-6_family-24941";Tend="1499";Tstart="1232";shortTE="F";uid="cb74cb45-7ae2-46b5-924d-01d4040d13b4"
NC_042493.1	RepeatMasker	DNA/Ginger	120444296	120445062	5159	-	.	ID="RND-6_FAMILY-2771";Tend="2001";Tstart="1234";shortTE="F";uid="02952142-768e-451e-adba-3071b95ab002"
NC_042493.1	RepeatMasker	RC/Helitron	53476591	53476699	569	-	.	ID="RND-1_FAMILY-11";Tend="794";Tstart="687";shortTE="F";uid="735899bd-8905-4c12-bc84-cf9d21b7d9e7"
NC_042493.1	RepeatMasker	DNA/Kolobok-E	26676725	26677024	460	-	.	ID="RND-6_FAMILY-9044";Tend="1748";Tstart="1442";shortTE="F";uid="5037c5ee-ecf5-4677-8d5f-587f9f3c58d1"
NC_042493.1	RepeatMasker	RC/Helitron	81925794	81926509	5856	-	.	ID="RND-6_FAMILY-4563";Tend="1672";Tstart="958";shortTE="F";uid="4892e0d7-5b1b-4b82-8c5d-4a5121ce5444"
NC_042493.1	RepeatMasker	DNA	122962196	122962504	664	-	.	ID="RND-5_FAMILY-5530";TEgroup="ctg_1%7CRND-5_FAMILY-5530%7C4";Tend="1152";Tstart="722";shortTE="F";uid="bd28a6ed-c45a-4613-83f2-0698209f0c52"
NC_042493.1	RepeatMasker	DNA/Maverick	129177894	129178149	2204	-	.	ID="RND-1_FAMILY-160";Tend="1022";Tstart="767";shortTE="F";uid="0ed23ad9-4ec3-42e7-bd09-d1a57e87ee8a"
NC_042493.1	RepeatMasker	RC/Helitron	98780519	98781331	1212	-	.	ID="RND-5_FAMILY-5973";Tend="854";Tstart="143";shortTE="F";uid="bce1b823-566a-4045-8b34-700edb66dbd2"
NC_042493.1	RepeatMasker	DNA/Ginger-1	68628563	68629394	6094	-	.	ID="rnd-5_family-5803";Tend="1619";Tstart="824";shortTE="F";uid="bbc093b8-2415-490c-8dad-4b697f1bcfbe"
NC_042493.1	RepeatMasker	DNA/Kolobok-E	104811871	104812050	431	-	.	ID="RND-5_FAMILY-3759";Tend="664";Tstart="489";shortTE="F";uid="8d48c697-ae78-4a75-8168-65e6a994deca"
NC_042493.1	RepeatMasker	DNA/Ginger-1	115735719	115736008	1633	-	.	ID="RND-6_FAMILY-8793";Tend="409";Tstart="104";shortTE="F";uid="db6ff3ed-1ee4-4b95-b697-7af571fa1964"
NC_042493.1	RepeatMasker	DNA/Kolobok-E	40570909	40571509	3344	-	.	ID="RND-5_FAMILY-751";Tend="1618";Tstart="985";shortTE="F";uid="7efefc40-911b-4636-a2b4-9ff5206ca4b2"
NC_042493.1	RepeatMasker	Retroposon?	44777303	44777660	1196	-	.	ID="RND-5_FAMILY-7341";Tend="1361";Tstart="1016";shortTE="F";uid="71119737-f18b-41d2-8efe-64833b77cca8"
NC_042493.1	RepeatMasker	DNA/hAT-Tip100	89484660	89485006	1309	-	.	ID="DNA8-107_AP";Tend="702";Tstart="337";shortTE="F";uid="aaecab5c-3cdc-4b05-8ce3-0c002548069f"
NC_042493.1	RepeatMasker	DNA	130632675	130632975	2115	-	.	ID="RND-6_FAMILY-3212";Tend="1194";Tstart="899";shortTE="F";uid="521fb835-47e8-4885-8a23-60d459881f31"
NC_042493.1	RepeatMasker	DNA/hAT-Tip100	11569373	11569614	548	-	.	ID="RND-6_FAMILY-38004";Tend="1402";Tstart="1183";shortTE="F";uid="aaee52bc-3416-488c-a3e1-281241dc6cab"
NC_042493.1	RepeatMasker	DNA/hAT-Tip100	82031682	82032422	5944	-	.	ID="RND-5_FAMILY-4890";Tend="1565";Tstart="825";shortTE="F";uid="c173b318-a865-4a1a-a51b-f7ce48ce0d63"
NC_042493.1	RepeatMasker	Unknown	110211935	110212310	1961	-	.	ID="RND-5_FAMILY-2437";Tend="1311";Tstart="921";shortTE="F";uid="1ace18a3-0953-4a38-a881-0632fe208650"
NC_042493.1	RepeatMasker	Retroposon?	52806345	52806757	1262	-	.	ID="RND-6_FAMILY-11842";Tend="1551";Tstart="1145";shortTE="F";uid="e6b51d54-143e-4c8e-9aac-8b9e690a50fb"
NC_042493.1	RepeatMasker	Retroposon?	35149565	35149761	516	-	.	ID="RND-5_FAMILY-1426";Tend="1531";Tstart="1327";shortTE="F";uid="c9c04e94-e535-4236-9873-eff2905f68bd"
NC_042493.1	RepeatMasker	Unknown	102032741	102032927	692	-	.	ID="RND-6_FAMILY-4233";Tend="1477";Tstart="1308";shortTE="F";uid="6349233b-adb0-47af-b408-84d4718f2ead"
NC_042493.1	RepeatMasker	DNA/MULE-MuDR	48439310	48439506	663	-	.	ID="RND-5_FAMILY-4863";TEgroup="ctg_1%7CRND-5_FAMILY-4863%7C4";Tend="1460";Tstart="671";shortTE="F";uid="4c3100d8-3484-46ea-9c52-6aa4469446e2"
NC_042493.1	RepeatMasker	DNA/hAT-Ac	61911244	61911939	4379	-	.	ID="DNA8-99_AP";Tend="758";Tstart="58";shortTE="F";uid="00a6b496-ea7c-40df-a105-1094cb8ab0b9"
NC_042493.1	RepeatMasker	DNA/Ginger-1	28130820	28131297	3383	-	.	ID="RND-6_FAMILY-20286";Tend="1249";Tstart="782";shortTE="F";uid="7a2dba56-0e35-42c7-b400-a1f218c13905"
NC_042493.1	RepeatMasker	DNA/Merlin	20336022	20336289	784	-	.	ID="HALYOMORPHA_HALYS-5_FAMILY-9382";Tend="970";Tstart="691";shortTE="F";uid="f3d9370d-860a-4f5c-882c-585517bbf42d"
NC_042493.1	RepeatMasker	DNA/hAT?	78478731	78479055	1039	-	.	ID="RND-5_FAMILY-1226";Tend="1257";Tstart="942";shortTE="F";uid="6b6d1809-8a7f-4aa9-88be-ab6fa7052818"
NC_042493.1	RepeatMasker	DNA	89207599	89208116	2345	-	.	ID="RND-5_FAMILY-1869";Tend="1726";Tstart="1204";shortTE="F";uid="cce7efb3-c306-4116-a6fb-1e533ba10057"
NC_042493.1	RepeatMasker	DNA/Kolobok-T2	102581034	102581771	4786	-	.	ID="KOLOBOK-3_AP";Tend="787";Tstart="1";shortTE="F";uid="20879e0f-4c2a-44c3-a76d-5dd784ff6f1d"
NC_042493.1	RepeatMasker	Retroposon?	113455926	113456230	2475	-	.	ID="RND-6_FAMILY-2390";Tend="2533";Tstart="2229";shortTE="F";uid="4c3deca9-130a-436a-a866-a61da18adbd8"
NC_042493.1	RepeatMasker	Unknown	78867353	78867522	1492	-	.	ID="RND-5_FAMILY-9090";Tend="1105";Tstart="936";shortTE="F";uid="0da86261-cce2-4cd4-979f-efc950cd6945"
NC_042493.1	RepeatMasker	DNA/Ginger-1	67868292	67868451	723	-	.	ID="RND-6_FAMILY-32403";Tend="304";Tstart="136";shortTE="F";uid="8e51e504-9a29-4b4f-9d40-9fc6c98a6914"
NC_042493.1	RepeatMasker	DNA/hAT-Ac	100448992	100449153	829	-	.	ID="RND-1_FAMILY-296";Tend="2099";Tstart="1923";shortTE="F";uid="1ccb8341-81a7-477d-8fdb-3753787131ad"
NC_042493.1	RepeatMasker	Unknown	115184360	115184544	619	-	.	ID="RND-6_FAMILY-270";Tend="1357";Tstart="1194";shortTE="F";uid="a3971ab0-e1fe-4e3b-82ce-5854246d6210"
NC_042493.1	RepeatMasker	DNA/Ginger-1	50520940	50522186	6434	-	.	ID="rnd-6_family-22402";Tend="2658";Tstart="875";shortTE="F";uid="69c0eba4-1963-49ab-a506-e7a8bb6c0527"
NC_042493.1	RepeatMasker	Unknown	29159261	29159514	962	-	.	ID="RND-5_FAMILY-7294";Tend="1684";Tstart="1443";shortTE="F";uid="2295b3e6-f241-46c5-83b1-973f178bdfe0"
NC_042493.1	RepeatMasker	DNA/Ginger	66077973	66078077	595	-	.	ID="RND-1_FAMILY-173";Tend="1801";Tstart="1705";shortTE="F";uid="442b6d24-1818-49b9-af6f-4d1cd2d920e0"
NC_042493.1	RepeatMasker	DNA/hAT	124848715	124849260	4112	-	.	ID="RND-5_FAMILY-1322";Tend="1313";Tstart="775";shortTE="F";uid="dac48b7f-bb19-4dcb-807d-4b331a928cd8"
NC_042493.1	RepeatMasker	DNA	105990941	105991538	2628	-	.	ID="RND-6_FAMILY-1498";Tend="981";Tstart="407";shortTE="F";uid="9d1807c9-998c-4531-86e6-41c1b8f60da5"
NC_042493.1	RepeatMasker	DNA/Kolobok-E	77837535	77838176	4147	-	.	ID="RND-5_FAMILY-4135";Tend="1236";Tstart="579";shortTE="F";uid="c71c270a-5665-4fff-bd42-6edc708224fe"
NC_042493.1	RepeatMasker	DNA	63794337	63794854	2391	-	.	ID="RND-4_FAMILY-649";Tend="1368";Tstart="850";shortTE="F";uid="0f7d1cf2-4ad1-4d88-938b-24ad57ef6af2"
NC_042493.1	RepeatMasker	DNA/Ginger-1	101264828	101265214	1812	-	.	ID="rnd-6_family-6101";Tend="1085";Tstart="780";shortTE="F";uid="4e417a99-0529-49ab-a163-21507778c94d"
NC_042493.1	RepeatMasker	DNA/Ginger-1	60877556	60877869	944	-	.	ID="rnd-6_family-1559";Tend="1887";Tstart="1560";shortTE="F";uid="f54e81bd-9c5e-4e77-8941-05164fd40c3d"
NC_042493.1	RepeatMasker	LINE/R1-LOA	82615991	82616146	1214	-	.	ID="RND-6_FAMILY-7558";Tend="1351";Tstart="1198";shortTE="F";uid="88b47f2c-34af-4c17-b6b2-ecc0e6e1f54c"
NC_042493.1	RepeatMasker	DNA/Kolobok-E	121588417	121588560	451	-	.	ID="RND-5_FAMILY-751";Tend="1832";Tstart="1687";shortTE="F";uid="dd7f288a-204b-4f3b-872c-07431253512c"
NC_042493.1	RepeatMasker	Unknown	96007024	96007206	1196	-	.	ID="RND-6_FAMILY-7645";Tend="1922";Tstart="1744";shortTE="F";uid="a0cbc4d3-ef35-4b8c-a185-580ac09795ba"
NC_042493.1	RepeatMasker	Retroposon?	116780454	116780707	1619	-	.	ID="RND-6_FAMILY-11842";Tend="2221";Tstart="1960";shortTE="F";uid="50cf83d9-78c8-4ede-bce7-aa734c4e7dfa"
NC_042493.1	RepeatMasker	LINE/I-Jockey	64078461	64078627	685	-	.	ID="RND-6_FAMILY-14025";Tend="1024";Tstart="866";shortTE="F";uid="45eee966-384f-4893-b184-286cc9efd35d"
NC_042493.1	RepeatMasker	Unknown	36415874	36416534	4843	-	.	ID="RND-6_FAMILY-7241";Tend="1158";Tstart="483";shortTE="F";uid="4778e656-9603-47b7-8979-f42a17ecb52f"
NC_042493.1	RepeatMasker	Unknown	64324678	64324804	828	-	.	ID="RND-6_FAMILY-4814";Tend="1145";Tstart="1017";shortTE="F";uid="86dda345-54be-48da-a4a2-fd17157aadf0"
NC_042493.1	RepeatMasker	DNA/Ginger-2	127590052	127591060	698	-	.	ID="GINGER2-N1_AP";TEgroup="ctg_1%7CGINGER2-N1_AP%7C7";Tend="1530";Tstart="8";shortTE="F";uid="d9558d3d-c96f-4e1b-a38c-b1a31f5fce3d"
NC_042493.1	RepeatMasker	DNA/Ginger-1	115147310	115147644	2501	-	.	ID="rnd-5_family-7031";Tend="2603";Tstart="2292";shortTE="F";uid="7c94eca1-531f-4df7-96e9-a64f6e6606d3"
NC_042493.1	RepeatMasker	DNA/hAT-Tip100	91994721	91995059	2795	-	.	ID="RND-6_FAMILY-10063";Tend="1098";Tstart="754";shortTE="F";uid="0252578e-0097-4d9f-86ce-dc7121e47734"
NC_042493.1	RepeatMasker	DNA/Kolobok-E	21347702	21348253	704	-	.	ID="rnd-6_family-829";Tend="1180";Tstart="936";shortTE="F";uid="6d38d9f5-f5d8-4e0d-ba9d-5d82bafb4140"
NC_042493.1	RepeatMasker	DNA/Ginger-1	41330226	41330456	1152	-	.	ID="RND-6_FAMILY-3871";Tend="1083";Tstart="861";shortTE="F";uid="801ea307-3500-4acd-978d-71d77910e938"
NC_042493.1	RepeatMasker	Unknown	117758084	117758279	705	-	.	ID="RND-5_FAMILY-4430";Tend="1103";Tstart="888";shortTE="F";uid="cd1fdbf1-add1-48e6-9d8b-650bd4c58e18"
NC_042493.1	RepeatMasker	DNA/hAT-Tip100	94384480	94384616	503	-	.	ID="RND-6_FAMILY-343";Tend="1359";Tstart="1221";shortTE="F";uid="828fbf0a-0583-465c-9159-e9e43bae8b3d"
NC_042493.1	RepeatMasker	DNA/hAT-Ac	106307340	106307496	593	-	.	ID="RND-6_FAMILY-24053";Tend="425";Tstart="255";shortTE="F";uid="9e8614cb-9106-4d6e-a43c-6534c67d9008"
NC_042493.1	RepeatMasker	Retroposon?	75038504	75038742	450	-	.	ID="SINE2-2_AP";Tend="247";Tstart="1";shortTE="F";uid="b82c7735-9189-4ec9-b4f0-e663e1173d3f"
NC_042493.1	RepeatMasker	DNA/Kolobok-E	118821368	118821770	2113	-	.	ID="RND-6_FAMILY-15442";Tend="2215";Tstart="1810";shortTE="F";uid="425c4caa-1200-4c0f-9082-c1d63902c8bb"
NC_042493.1	RepeatMasker	Unknown	122271015	122271312	1610	-	.	ID="RND-1_FAMILY-54";Tend="1320";Tstart="1050";shortTE="F";uid="e32ab431-b68a-4e12-bfc7-44ceb28729ec"
NC_042493.1	RepeatMasker	DNA/hAT-hAT19	44722553	44722703	449	-	.	ID="RND-6_FAMILY-7285";Tend="980";Tstart="835";shortTE="F";uid="35d93ed4-14be-408e-9ce5-1aad4c0920db"
NC_042493.1	RepeatMasker	DNA/hAT	87232938	87233056	702	-	.	ID="RND-6_FAMILY-3592";Tend="870";Tstart="751";shortTE="F";uid="3e89b176-9df8-43c0-9424-35d2e6475ce1"
NC_042493.1	RepeatMasker	DNA	78609478	78609710	569	-	.	ID="DNA8-3_AP";Tend="225";Tstart="1";shortTE="F";uid="bc46f21c-81fc-4db9-92ee-8c7957fa4309"
NC_042493.1	RepeatMasker	DNA/hAT-Ac	101121767	101121901	834	-	.	ID="DNA8-54_AP";Tend="588";Tstart="462";shortTE="F";uid="66baa6d0-5580-484e-bc01-e64777f38466"
NC_042493.1	RepeatMasker	RC/Helitron	104779463	104779604	769	-	.	ID="RND-6_FAMILY-8085";Tend="1671";Tstart="1523";shortTE="F";uid="a9064dcc-378a-4233-aff5-397dfc96227e"
NC_042493.1	RepeatMasker	DNA/Ginger-1	30366898	30367543	1194	-	.	ID="RND-6_FAMILY-1559";Tend="2558";Tstart="1909";shortTE="F";uid="521c4be5-53a9-46c9-8b25-ed0b3d2fdf17"
NC_042493.1	RepeatMasker	DNA/hAT-Tip100	122691431	122691592	957	-	.	ID="DNA8-63_AP";Tend="168";Tstart="1";shortTE="F";uid="742caf30-ee65-4e84-acbb-000dc4747812"
NC_042493.1	RepeatMasker	DNA	90434691	90434992	473	-	.	ID="DNAX-2_AP";Tend="329";Tstart="2";shortTE="F";uid="416f9ca9-4187-49fc-bebe-2da3de20d270"
NC_042493.1	RepeatMasker	DNA/Ginger-1	127487590	127487763	458	-	.	ID="RND-4_FAMILY-641";Tend="1507";Tstart="1329";shortTE="F";uid="a883eeea-60f5-444d-9adb-573af9240a8a"
NC_042493.1	RepeatMasker	DNA/hAT	69641686	69642290	4804	-	.	ID="RND-6_FAMILY-2938";Tend="1246";Tstart="647";shortTE="F";uid="c643ea3d-4922-40fd-be06-87f59e920c7c"
NC_042493.1	RepeatMasker	DNA/hAT-Tip100	28538627	28538797	591	-	.	ID="RND-4_FAMILY-3326";Tend="1458";Tstart="1294";shortTE="F";uid="3f43c04c-2b94-4abb-8f5e-b4cf7db29955"
NC_042493.1	RepeatMasker	DNA/hAT?	53040825	53041149	786	-	.	ID="rnd-5_family-1226";Tend="1663";Tstart="1155";shortTE="F";uid="90619766-24a5-417f-a6c2-ed3d711d70a7"
NC_042493.1	RepeatMasker	Unknown	43373353	43373497	758	-	.	ID="RND-6_FAMILY-20104";Tend="636";Tstart="485";shortTE="F";uid="4486d83c-b623-4ddd-8771-0e51f2c1d012"
NC_042493.1	RepeatMasker	DNA/TcMar-Fot1	121456056	121456209	584	-	.	ID="RND-5_FAMILY-735";Tend="1345";Tstart="1189";shortTE="F";uid="163d6c91-3bcf-4267-9dda-fb7259b45c0e"
NC_042493.1	RepeatMasker	DNA/hAT-Tip100	74352438	74352724	787	-	.	ID="RND-6_FAMILY-1170";Tend="1192";Tstart="890";shortTE="F";uid="0bff3902-605e-4115-8ad8-c1ca311ba2ba"
NC_042493.1	RepeatMasker	DNA	78578833	78579305	2182	-	.	ID="DNA8-31_AP";Tend="565";Tstart="1";shortTE="F";uid="899c0f5a-109d-4c7e-9e79-006f1afe3881"
NC_042493.1	RepeatMasker	LINE/I-Jockey	53767490	53768117	4635	-	.	ID="RND-6_FAMILY-1247";Tend="693";Tstart="60";shortTE="F";uid="e18c3c84-36dc-4140-9930-7161bd3b7b05"
NC_042493.1	RepeatMasker	DNA/hAT-Tip100	105683474	105683852	1974	-	.	ID="RND-6_FAMILY-3170";Tend="1166";Tstart="799";shortTE="F";uid="0d6cd8f7-c73a-4ad5-951e-9b79d2cbe967"
NC_042493.1	RepeatMasker	DNA/Kolobok-E	11394410	11394656	1588	-	.	ID="KOLOBOKE-4_AP";Tend="4934";Tstart="4687";shortTE="F";uid="4f46b334-2892-427e-a79b-f4cdebc81808"
NC_042493.1	RepeatMasker	Unknown	91651947	91652134	845	-	.	ID="RND-4_FAMILY-926";Tend="1532";Tstart="1357";shortTE="F";uid="0476422b-b4b6-40c6-abc9-5c9103978105"
NC_042493.1	RepeatMasker	Retroposon?	121896146	121896617	902	-	.	ID="SINE2-1_AP";Tend="1388";Tstart="1061";shortTE="F";uid="a2e055fd-f2c0-4d16-bf15-b93906ac87c0"
NC_042493.1	RepeatMasker	DNA/MULE-MuDR	127486861	127487029	874	-	.	ID="RND-5_FAMILY-5335";Tend="1159";Tstart="999";shortTE="F";uid="3c6acaf7-2433-4f16-8615-deaf00934fbb"
NC_042493.1	RepeatMasker	RC/Helitron	101825677	101825891	828	-	.	ID="RND-1_FAMILY-10";Tend="1292";Tstart="1063";shortTE="F";uid="2f5c7060-a384-43a0-a5c4-36571b7333f0"
NC_042493.1	RepeatMasker	Unknown	68551821	68552178	2740	-	.	ID="RND-5_FAMILY-12230";Tend="1124";Tstart="766";shortTE="F";uid="959e6b9b-e636-4a14-a154-a90dae0bb967"
NC_042493.1	RepeatMasker	DNA	119644407	119644648	472	-	.	ID="RND-6_FAMILY-14949";Tend="1751";Tstart="1543";shortTE="F";uid="be1c0027-8751-479d-9407-489a8bc754ee"
NC_042493.1	RepeatMasker	DNA	90336486	90336991	2525	-	.	ID="dna4-2_ap";Tend="769";Tstart="294";shortTE="F";uid="b4141285-733c-49ed-b8bb-346fe42b37cf"
NC_042493.1	RepeatMasker	DNA/hAT	6496394	6496608	1155	-	.	ID="RND-1_FAMILY-203";Tend="2013";Tstart="1820";shortTE="F";uid="1891dfa6-91e0-4300-be86-9c295018cbde"
NC_042493.1	RepeatMasker	DNA/Ginger-1	17025558	17025771	430	-	.	ID="RND-6_FAMILY-6101";Tend="980";Tstart="768";shortTE="F";uid="323444ef-1955-4482-bccd-e738d42631b2"
NC_042493.1	RepeatMasker	LINE/RTE-BovB	118768890	118769784	1146	-	.	ID="RND-6_FAMILY-5376";TEgroup="ctg_1%7CRND-6_FAMILY-5376%7C1";Tend="1201";Tstart="170";shortTE="F";uid="212b7c4a-8b43-41be-bd85-ba9a761518e5"
NC_042493.1	RepeatMasker	DNA/Ginger-1	21007168	21008023	5580	-	.	ID="RND-5_FAMILY-7031";Tend="1774";Tstart="837";shortTE="F";uid="023fb89a-810c-45b6-9861-ee5ad2bce04d"
NC_042493.1	RepeatMasker	DNA/P	131856606	131856784	992	-	.	ID="RND-6_FAMILY-8516";Tend="1730";Tstart="1543";shortTE="F";uid="dbb5e3ec-001d-4ec5-98be-46401a4b3766"
NC_042493.1	RepeatMasker	DNA/Ginger-1	97841698	97841871	1375	-	.	ID="RND-4_FAMILY-641";Tend="1475";Tstart="1302";shortTE="F";uid="08ecddbb-9cad-47be-a882-432f24f3e3f7"
NC_042493.1	RepeatMasker	DNA/Kolobok-E	98039929	98040443	1853	-	.	ID="KOLOBOKE-3_AP";Tend="2173";Tstart="1628";shortTE="F";uid="db43e070-b970-43c2-a98f-84c3f7783037"
NC_042493.1	RepeatMasker	DNA/Sola-1	98078035	98078432	469	-	.	ID="SOLA1-2_AP";Tend="397";Tstart="1";shortTE="F";uid="60295e4a-67bd-4eed-a87f-a10acc5e7fd4"
NC_042493.1	RepeatMasker	DNA	72476461	72476831	1873	-	.	ID="TTAA5_AP";Tend="412";Tstart="1";shortTE="F";uid="438a5c8b-1922-4230-9837-64556bd051ea"
NC_042493.1	RepeatMasker	DNA	60360750	60361033	448	-	.	ID="TTAA2C_AP";Tend="304";Tstart="1";shortTE="F";uid="f6ff42f6-24a7-4410-a8f3-772c8bc0fa7f"
NC_042493.1	RepeatMasker	Unknown	112116537	112116803	2063	-	.	ID="RND-6_FAMILY-40730";Tend="1506";Tstart="1239";shortTE="F";uid="ab4aba44-3302-42a2-a514-480568ff94c2"
NC_042493.1	RepeatMasker	RC/Helitron	62722774	62723053	522	-	.	ID="RND-6_FAMILY-1229";Tend="1824";Tstart="1538";shortTE="F";uid="2b09f53f-d33c-4710-bd3d-bfe34271561d"
NC_042493.1	RepeatMasker	Unknown	59096226	59096469	577	-	.	ID="RND-6_FAMILY-2011";Tend="2009";Tstart="1812";shortTE="F";uid="50ed8df5-5134-42bf-8683-6869c56a6dbe"
NC_042493.1	RepeatMasker	DNA/Kolobok-E	45402814	45403397	3853	-	.	ID="RND-4_FAMILY-3163";Tend="1543";Tstart="971";shortTE="F";uid="3c7bbd15-5362-4a58-84f9-5927c2b6a8d3"
NC_042493.1	RepeatMasker	Retroposon?	129660539	129661234	769	-	.	ID="RND-6_FAMILY-57";Tend="1479";Tstart="871";shortTE="F";uid="f88a97bc-1402-41b7-8386-a81454f454d8"
NC_042493.1	RepeatMasker	Retroposon?	112484467	112485007	440	-	.	ID="RND-6_FAMILY-29059";Tend="2016";Tstart="1495";shortTE="F";uid="362b1f07-f185-4aac-9ad4-44cd8873dac6"
NC_042493.1	RepeatMasker	DNA/hAT-hAT19	104549468	104549599	792	-	.	ID="RND-6_FAMILY-15444";Tend="1160";Tstart="1028";shortTE="F";uid="3248faf7-6c54-4807-a7a4-960b55302b92"
NC_042493.1	RepeatMasker	DNA	79593269	79593519	679	-	.	ID="ttaa4c_ap";Tend="433";Tstart="186";shortTE="F";uid="128e5a1c-ab99-4a0f-8354-64c2be4b2abc"
NC_042493.1	RepeatMasker	LINE/CR1	40820228	40820437	497	-	.	ID="RND-6_FAMILY-3615";Tend="244";Tstart="89";shortTE="F";uid="17145c66-d316-4498-b4e6-7b85b13dc435"
NC_042493.1	RepeatMasker	Unknown	102430525	102430850	1671	-	.	ID="RND-4_FAMILY-926";Tend="1347";Tstart="1058";shortTE="F";uid="23b738ef-8945-41ce-9fc8-664fe506f199"
NC_042493.1	RepeatMasker	DNA/Ginger-1	84841383	84841919	3416	-	.	ID="rnd-6_family-3871";Tend="1445";Tstart="933";shortTE="F";uid="34cb5fcb-0971-4587-8971-f17ed6764876"
NC_042493.1	RepeatMasker	DNA/Ginger-1	117110246	117111803	10542	-	.	ID="RND-5_FAMILY-5803";Tend="2396";Tstart="823";shortTE="F";uid="e54dced7-07dc-4118-8e22-4ba0ad224851"
NC_042493.1	RepeatMasker	DNA	33411692	33412145	2131	-	.	ID="dna8-31_ap";Tend="595";Tstart="4";shortTE="F";uid="1dd1d4a9-7232-4772-92b1-9238f5cd1bee"
NC_042493.1	RepeatMasker	Unknown	54043045	54043816	5875	-	.	ID="RND-1_FAMILY-90";Tend="2202";Tstart="1439";shortTE="F";uid="2e7444d8-751f-4c53-869c-69f4df26f087"
NC_042493.1	RepeatMasker	DNA/Kolobok-E	131169593	131169908	1681	-	.	ID="RND-6_FAMILY-829";Tend="1027";Tstart="724";shortTE="F";uid="af16fd61-8af3-4fb2-a0c7-dfbcbdad81a2"
NC_042493.1	RepeatMasker	Unknown	118103211	118103526	1456	-	.	ID="RND-5_FAMILY-1765";Tend="724";Tstart="414";shortTE="F";uid="0c132cba-2f99-4b49-bd55-e3f55eb17092"
NC_042493.1	RepeatMasker	DNA/Ginger-1	120278927	120279656	3721	-	.	ID="RND-6_FAMILY-8793";Tend="1751";Tstart="1021";shortTE="F";uid="65bce404-7e6a-4f6e-b8bf-c2f29d098c88"
NC_042493.1	RepeatMasker	DNA/Ginger-1	55907166	55907621	2889	-	.	ID="RND-6_FAMILY-3871";Tend="1372";Tstart="919";shortTE="F";uid="bdb5caef-4305-4533-975f-54e018ede49a"
NC_042493.1	RepeatMasker	Retroposon?	116188104	116188380	649	-	.	ID="SINE2-1_AP";Tend="532";Tstart="252";shortTE="F";uid="248a7199-7778-468c-8154-f19700c9d315"
NC_042493.1	RepeatMasker	DNA/hAT-Tip100	101260481	101260675	895	-	.	ID="RND-1_FAMILY-170";Tend="1207";Tstart="1055";shortTE="F";uid="82f69517-2bee-4a6f-bc64-b839b13c3c76"
NC_042493.1	RepeatMasker	Unknown	63215790	63216957	8453	-	.	ID="RND-6_FAMILY-14077";Tend="1867";Tstart="713";shortTE="F";uid="dc28c167-7757-48ed-b24f-9ed8a7c40916"
NC_042493.1	RepeatMasker	Unknown	111364829	111365010	1187	-	.	ID="RND-6_FAMILY-37678";Tend="1408";Tstart="1231";shortTE="F";uid="dd8ff04a-2ec1-40eb-a94a-94952a1bb5dc"
NC_042493.1	RepeatMasker	Unknown	94455656	94455807	1077	-	.	ID="RND-6_FAMILY-24486";Tend="935";Tstart="783";shortTE="F";uid="8e8fbb7d-ac24-4e2b-9942-f9bf2b540085"
NC_042493.1	RepeatMasker	DNA/hAT-Tip100	4235529	4235917	2905	-	.	ID="RND-1_FAMILY-414";Tend="1824";Tstart="1442";shortTE="F";uid="d7c58681-7402-4dcc-b166-7e07b754971a"
NC_042493.1	RepeatMasker	DNA/hAT	52239074	52239872	4358	-	.	ID="RND-5_FAMILY-8723";TEgroup="ctg_1%7CRND-5_FAMILY-8723%7C1";Tend="1796";Tstart="1159";shortTE="F";uid="6cce3efc-b3ad-4c0a-9630-9d686d580530"
NC_042493.1	RepeatMasker	DNA/hAT	30704242	30704427	1527	-	.	ID="RND-6_FAMILY-10002";Tend="2121";Tstart="1935";shortTE="F";uid="7b53b63e-4289-4cb4-9ec8-4ea67ceda8ae"
NC_042493.1	RepeatMasker	DNA/Ginger-1	8893281	8893494	410	-	.	ID="RND-5_FAMILY-5803";Tend="2642";Tstart="2415";shortTE="F";uid="c0d568ca-5eea-44fc-b81c-a46db7949522"
NC_042493.1	RepeatMasker	DNA/hAT-Tip100	41149532	41149948	462	-	.	ID="DNA8-106_AP";TEgroup="ctg_1%7CDNA8-106_AP%7C24";Tend="856";Tstart="2";shortTE="T";uid="60871364-7083-4de1-b000-945b3ea96760"
NC_042493.1	RepeatMasker	DNA	38614749	38615080	981	-	.	ID="DNA8-77_AP";Tend="902";Tstart="538";shortTE="F";uid="fbf6f8f2-fa68-43e1-bd3c-b6750daf09a8"
NC_042493.1	RepeatMasker	LINE/R1	34136636	34136786	1017	-	.	ID="R1-3_AP";Tend="135";Tstart="1";shortTE="F";uid="06dc8280-fb74-4829-851a-28ac5442df94"
NC_042493.1	RepeatMasker	LTR/Gypsy	99408836	99409596	4752	-	.	ID="RND-6_FAMILY-54201";Tend="1145";Tstart="479";shortTE="F";uid="b966ccb7-0da1-4b61-b1f6-24432eae5fc9"
NC_042493.1	RepeatMasker	RC/Helitron	128286250	128286422	814	-	.	ID="RND-6_FAMILY-7893";Tend="795";Tstart="648";shortTE="F";uid="1112dc24-a8ef-4451-bb63-b6aba3219d5b"
NC_042493.1	RepeatMasker	DNA/hAT-Ac	70954031	70954259	982	-	.	ID="RND-5_FAMILY-1569";Tend="368";Tstart="144";shortTE="F";uid="0e977c1f-a0cf-41e4-bfe3-3cf33a7ba5d1"
NC_042493.1	RepeatMasker	Retroposon?	73467461	73467596	1012	-	.	ID="RND-6_FAMILY-14514";Tend="994";Tstart="868";shortTE="F";uid="f3514c57-0c9c-4db0-abb8-d8eba490545a"
NC_042493.1	RepeatMasker	RC/Helitron	118178442	118179157	3041	-	.	ID="HELITRON-1_BM";TEgroup="ctg_1%7CHELITRON-1_BM%7C6";Tend="2467";Tstart="1332";shortTE="F";uid="d43a6783-0802-4724-8442-a69db6a62a41"
NC_042493.1	RepeatMasker	Retroposon?	132415580	132417397	9815	-	.	ID="RND-5_FAMILY-1426";TEgroup="ctg_1%7CRND-5_FAMILY-1426%7C16";Tend="2156";Tstart="581";shortTE="F";uid="5d5a77c4-cf09-4910-9726-bb3b92b4a6d8"
NC_042493.1	RepeatMasker	Retroposon?	3823754	3824237	3630	-	.	ID="RND-6_FAMILY-7552";Tend="2565";Tstart="2070";shortTE="F";uid="870bc419-3e06-49d1-a911-0f622688a0b3"
NC_042493.1	RepeatMasker	Retroposon?	78739602	78739850	741	-	.	ID="RND-5_FAMILY-14760";Tend="1293";Tstart="1044";shortTE="F";uid="5b6866f6-e9c7-497f-b8b7-0cf231f2fccd"
NC_042493.1	RepeatMasker	LTR/Copia	129415337	129415615	1710	-	.	ID="RND-6_FAMILY-18443";Tend="1333";Tstart="1065";shortTE="F";uid="1bfeaf9f-98ce-4e0c-b86e-e5d84c511a28"
NC_042493.1	RepeatMasker	Unknown	131908213	131908335	668	-	.	ID="RND-6_FAMILY-17635";Tend="1100";Tstart="963";shortTE="F";uid="f9159f14-5077-42a2-bc64-26316df6a145"
NC_042493.1	RepeatMasker	DNA/Maverick	107522790	107527436	24417	-	.	ID="RND-6_FAMILY-7167";TEgroup="ctg_1%7CRND-6_FAMILY-7167%7C4";Tend="4256";Tstart="1";shortTE="F";uid="eb3924ea-9600-4a11-bebc-ca8072c7002c"
NC_042493.1	RepeatMasker	DNA/Ginger-1	44546886	44547590	1986	-	.	ID="RND-6_FAMILY-8793";Tend="857";Tstart="137";shortTE="F";uid="0fb6956f-8e68-4493-8f6d-ec7dfb79a908"
NC_042493.1	RepeatMasker	Unknown	128263650	128264071	1109	-	.	ID="RND-5_FAMILY-6187";Tend="611";Tstart="246";shortTE="F";uid="75cd378d-637c-4f0c-ab4f-4fd6f2512528"
NC_042493.1	RepeatMasker	DNA/hAT?	9008246	9008955	4536	-	.	ID="RND-5_FAMILY-2860";Tend="1663";Tstart="970";shortTE="F";uid="3f998ce9-8893-4681-bb62-0b214b90d83e"
NC_042493.1	RepeatMasker	Unknown	75284057	75284491	2339	-	.	ID="RND-6_FAMILY-2799";Tend="1636";Tstart="1178";shortTE="F";uid="406e4680-b4f6-4eb2-9854-65d7a8553e1c"
NC_042493.1	RepeatMasker	Retroposon?	102946738	102947276	4112	-	.	ID="RND-6_FAMILY-2390";Tend="2548";Tstart="1998";shortTE="F";uid="5a5dc525-5bba-47bd-8a77-ac93986c53ac"
NC_042493.1	RepeatMasker	Retroposon?	9354918	9355041	850	-	.	ID="RND-5_FAMILY-3709";Tend="903";Tstart="780";shortTE="F";uid="caba7cb0-b8ab-4104-bc1e-110d881f69d3"
NC_042493.1	RepeatMasker	DNA/hAT-Tip100	112026293	112026476	1236	-	.	ID="RND-6_FAMILY-3309";Tend="1225";Tstart="1043";shortTE="F";uid="0507b556-4502-4175-98b6-590a4c8b0ebf"
NC_042493.1	RepeatMasker	DNA/Kolobok-E	32610715	32610920	1176	-	.	ID="RND-1_FAMILY-320";Tend="632";Tstart="429";shortTE="F";uid="2b84e19f-1c94-4a75-b63f-ec2023791671"
NC_042493.1	RepeatMasker	Retroposon?	38762818	38763576	1628	-	.	ID="RND-5_FAMILY-1426";Tend="2246";Tstart="1505";shortTE="F";uid="4f65cc9a-5a35-40dc-9ba4-ac9468c23afc"
NC_042493.1	RepeatMasker	DNA	129972724	129973014	1069	-	.	ID="RND-5_FAMILY-5530";Tend="992";Tstart="722";shortTE="F";uid="b27d56b4-ce92-425d-96f9-bacc5c692ee5"
NC_042493.1	RepeatMasker	RC/Helitron	111706305	111706446	767	-	.	ID="RND-6_FAMILY-2195";Tend="883";Tstart="727";shortTE="F";uid="873dd7d2-fd67-4675-acec-0ef7f5bd6002"
NC_042493.1	RepeatMasker	DNA/hAT-Tip100	12867816	12868094	1629	-	.	ID="RND-6_FAMILY-5882";Tend="583";Tstart="304";shortTE="F";uid="1d6d7f6b-8893-4b37-92fc-2e14464ed7f7"
NC_042493.1	RepeatMasker	DNA	102036682	102037160	2115	-	.	ID="TTAA13B_AP";Tend="474";Tstart="2";shortTE="F";uid="79acf210-f7e6-4fc4-8731-c2b2453d1206"
NC_042493.1	RepeatMasker	LINE/CR1	27989978	27990328	1095	-	.	ID="RND-6_FAMILY-30";Tend="972";Tstart="603";shortTE="F";uid="46867707-6221-45c8-a1a3-4ce470d2fb1f"
NC_042493.1	RepeatMasker	DNA/Ginger	25414731	25414927	940	-	.	ID="RND-1_FAMILY-467";Tend="1521";Tstart="1329";shortTE="F";uid="b19288da-2005-4f04-9e5b-75720206b76c"
NC_042493.1	RepeatMasker	DNA	90119704	90119913	1515	-	.	ID="DNAX-10_AP";Tend="224";Tstart="1";shortTE="F";uid="706bd1a8-e7bc-43d0-9a33-b2b0b9f0615d"
NC_042493.1	RepeatMasker	Unknown	53564753	53564905	883	-	.	ID="RND-6_FAMILY-805";Tend="1580";Tstart="1428";shortTE="F";uid="68ec0b99-945c-4c2a-9ffc-2f0474d4006d"
NC_042493.1	RepeatMasker	LINE/R1	59527986	59528398	677	-	.	ID="SART-5_API";Tend="1132";Tstart="723";shortTE="F";uid="867a3a00-149a-4cdb-8e47-64f632ad5aa1"
NC_042493.1	RepeatMasker	Retroposon?	60543438	60543947	869	-	.	ID="RND-6_FAMILY-2390";Tend="3213";Tstart="2751";shortTE="F";uid="7e7db110-adb8-40a4-a217-b4ba5007da1d"
NC_042493.1	RepeatMasker	DNA/hAT-Tip100	82092858	82092992	448	-	.	ID="RND-6_FAMILY-7709";Tend="559";Tstart="399";shortTE="F";uid="d6a79b14-80de-4029-bbd8-5669f9bab387"
NC_042493.1	RepeatMasker	Unknown	82488502	82488812	2702	-	.	ID="RND-6_FAMILY-19723";Tend="1380";Tstart="1070";shortTE="F";uid="27f85723-790b-4b12-a6bd-54a51badfda4"
NC_042493.1	RepeatMasker	DNA/Ginger-1	15703634	15703870	1132	-	.	ID="RND-6_FAMILY-9672";Tend="2284";Tstart="2051";shortTE="F";uid="cd3d2047-9854-4f3f-a89d-64e072680777"
NC_042493.1	RepeatMasker	DNA/Merlin	38885639	38886704	955	-	.	ID="RND-6_FAMILY-4048";TEgroup="ctg_1%7CRND-6_FAMILY-4048%7C1";Tend="2055";Tstart="647";shortTE="F";uid="024b658c-d299-4368-837b-075f4d257f59"
NC_042493.1	RepeatMasker	Unknown	124699083	124700826	4312	-	.	ID="RND-5_FAMILY-3327";Tend="1852";Tstart="163";shortTE="F";uid="fac70540-f7bc-48f1-ace4-ab25e022f3d8"
NC_042493.1	RepeatMasker	DNA	130555998	130556123	847	-	.	ID="ttaa2c_ap";Tend="105";Tstart="1";shortTE="F";uid="942b0256-36b8-47a6-be94-be5158830c03"
NC_042493.1	RepeatMasker	Unknown	16545711	16545824	481	-	.	ID="RND-1_FAMILY-64";Tend="1101";Tstart="971";shortTE="F";uid="6f9926e5-b1f6-4bf0-8313-a692b193ed7b"
NC_042493.1	RepeatMasker	Unknown	34432649	34433653	3298	-	.	ID="RND-6_FAMILY-17568";Tend="1929";Tstart="985";shortTE="F";uid="12c01539-5bf4-4ffb-b820-7f4c4dab4b39"
NC_042493.1	RepeatMasker	DNA	61311523	61311978	2547	-	.	ID="dna8-31_ap";Tend="896";Tstart="115";shortTE="F";uid="4041e52f-c78e-4fdf-95d2-9ad0676bf466"
NC_042493.1	RepeatMasker	DNA/Ginger-2	50495138	50495546	536	-	.	ID="RND-5_FAMILY-4746";TEgroup="ctg_1%7CRND-5_FAMILY-4746%7C4";Tend="1098";Tstart="598";shortTE="F";uid="d57801e6-27f9-4a5c-9762-6ee935743bde"
NC_042493.1	RepeatMasker	DNA/Ginger-1	36512721	36512883	798	-	.	ID="RND-6_FAMILY-954";Tend="1016";Tstart="864";shortTE="F";uid="727574a4-c535-4b32-8612-a9a6a3494c6b"
NC_042493.1	RepeatMasker	DNA/PIF-Harbinger	40437028	40437718	2391	-	.	ID="HARB-1_AP";Tend="691";Tstart="1";shortTE="F";uid="2dffb771-4598-466c-b2c7-c14ac1912cf0"
NC_042493.1	RepeatMasker	Retroposon?	59260589	59260902	534	-	.	ID="RND-5_FAMILY-1426";Tend="2515";Tstart="2200";shortTE="F";uid="bb96c789-dc1c-47c5-aadb-4748fb195652"
NC_042493.1	RepeatMasker	Unknown	12718794	12719328	1101	-	.	ID="RND-1_FAMILY-404";Tend="1249";Tstart="761";shortTE="F";uid="44196387-2425-4c5a-9a34-d6842efea2a2"
NC_042493.1	RepeatMasker	DNA/hAT-Tip100	48079814	48080007	538	-	.	ID="RND-6_FAMILY-9112";Tend="649";Tstart="456";shortTE="F";uid="667ca0c8-8f1a-48ea-82ee-c7a33d3761f6"
NC_042493.1	RepeatMasker	DNA/Ginger-1	93619091	93619280	1029	-	.	ID="RND-6_FAMILY-954";Tend="1014";Tstart="830";shortTE="F";uid="4d1859c8-2f4c-4c6c-9fbf-a34b4e163385"
NC_042493.1	RepeatMasker	Unknown	1885337	1885453	417	-	.	ID="RND-6_FAMILY-28347";Tend="631";Tstart="519";shortTE="F";uid="6b0afc2e-2eca-4ceb-ae73-d1ff9f9d90ce"
NC_042493.1	RepeatMasker	Unknown	89005016	89005357	1428	-	.	ID="RND-6_FAMILY-674";Tend="726";Tstart="368";shortTE="F";uid="0775ccf4-a1ba-43bb-9812-cdeaa054da07"
NC_042493.1	RepeatMasker	DNA/Ginger	108935604	108935735	535	-	.	ID="RND-6_FAMILY-2771";Tend="2496";Tstart="2364";shortTE="F";uid="435feedb-6f1c-4f1e-aae0-82ead2505b1c"
NC_042493.1	RepeatMasker	DNA/Ginger-1	122660640	122660963	624	-	.	ID="RND-6_FAMILY-9672";Tend="1386";Tstart="1074";shortTE="F";uid="1e228c49-24e0-4b65-b00a-eb3663fb51bf"
NC_042493.1	RepeatMasker	Unknown	27461834	27462524	4878	-	.	ID="RND-5_FAMILY-5";Tend="1731";Tstart="1026";shortTE="F";uid="284c06b7-0b06-434f-8805-4aab4acb6989"
NC_042493.1	RepeatMasker	DNA/Ginger-1	118321287	118321415	698	-	.	ID="RND-6_FAMILY-3871";Tend="1466";Tstart="1334";shortTE="F";uid="22f979ec-0c7a-4ecd-8c4b-e2a2b602cb1b"
NC_042493.1	RepeatMasker	DNA/hAT-Tip100	55763955	55764145	1175	-	.	ID="DNA8-106_AP";Tend="693";Tstart="494";shortTE="F";uid="91b5e7b1-21b7-451c-b459-54a9b726ecaa"
NC_042493.1	RepeatMasker	DNA/hAT-Tip100	70901916	70902836	7545	-	.	ID="RND-1_FAMILY-294";Tend="1078";Tstart="167";shortTE="F";uid="de52c58a-7809-4175-ade2-263e62e8ed99"
NC_042493.1	RepeatMasker	Unknown	130405351	130406146	1325	-	.	ID="RND-5_FAMILY-4432";TEgroup="ctg_1%7CRND-5_FAMILY-4432%7C4";Tend="1501";Tstart="573";shortTE="F";uid="bc0b0d7d-c12e-401b-85a8-9a5c015c4082"
NC_042493.1	RepeatMasker	DNA/hAT	114754519	114754690	664	-	.	ID="RND-4_FAMILY-170";Tend="1129";Tstart="967";shortTE="F";uid="90fcdd5d-b12d-44a8-8ef3-9318a23a7a00"
NC_042493.1	RepeatMasker	DNA/Ginger-1	86568342	86568574	701	-	.	ID="RND-6_FAMILY-32403";Tend="358";Tstart="107";shortTE="F";uid="4c8a81e5-b280-4deb-a0b1-6c5bc58c9337"
NC_042493.1	RepeatMasker	DNA/hAT-hAT19	105956934	105957774	3171	-	.	ID="rnd-6_family-9265";Tend="1675";Tstart="530";shortTE="F";uid="534c5838-86c2-4b0a-bd3f-b03abd478a1a"
NC_042493.1	RepeatMasker	DNA/TcMar-Mariner	63845996	63847223	6963	-	.	ID="RND-5_FAMILY-4998";Tend="1348";Tstart="103";shortTE="F";uid="324e1564-188a-4da7-99cf-ae4469709f8f"
NC_042493.1	RepeatMasker	DNA/Ginger-1	97554386	97555377	3493	-	.	ID="RND-6_FAMILY-20286";TEgroup="ctg_1%7CRND-6_FAMILY-20286%7C23";Tend="2519";Tstart="1122";shortTE="F";uid="9db8eb8d-189c-4537-9c6c-decae0356a9c"
NC_042493.1	RepeatMasker	DNA	67429873	67430315	1288	-	.	ID="dna8-31_ap";Tend="897";Tstart="18";shortTE="F";uid="84023936-834c-4886-b4b1-447f3ede6320"
NC_042493.1	RepeatMasker	Retroposon?	52844425	52844671	780	-	.	ID="RND-5_FAMILY-7341";Tend="1840";Tstart="1611";shortTE="F";uid="62d6ff99-50cb-405b-b68f-69d310af0f1c"
NC_042493.1	RepeatMasker	RC/Helitron	63539150	63539299	785	-	.	ID="RND-6_FAMILY-4171";Tend="1533";Tstart="1384";shortTE="F";uid="227e5a95-9e7e-4be0-9563-fcc878048bc5"
NC_042493.1	RepeatMasker	DNA	29602826	29603060	1708	-	.	ID="TTAA11_AP";Tend="374";Tstart="117";shortTE="F";uid="ffc996b0-a2f3-47f5-a364-d0175d237729"
NC_042493.1	RepeatMasker	DNA/Kolobok-E	53944359	53944489	811	-	.	ID="RND-6_FAMILY-15442";Tend="2190";Tstart="2059";shortTE="F";uid="eeb3687a-0848-4e62-8049-89a9aeaee46e"
NC_042493.1	RepeatMasker	DNA/MULE-NOF	93657739	93658089	515	-	.	ID="RND-1_FAMILY-29";Tend="2647";Tstart="2221";shortTE="F";uid="f60ec82e-529d-4dce-a34b-c4a2518a545b"
NC_042493.1	RepeatMasker	DNA/Kolobok-E	83301385	83301734	2078	-	.	ID="RND-6_FAMILY-9043";Tend="1513";Tstart="1153";shortTE="F";uid="67b61da8-0482-49ed-819a-9af2d85d42b0"
NC_042493.1	RepeatMasker	DNA/MULE-MuDR	65179129	65179334	419	-	.	ID="RND-6_FAMILY-4919";Tend="1696";Tstart="1499";shortTE="F";uid="6b439f30-1f84-4482-a22f-dcb9fe25330e"
NC_042493.1	RepeatMasker	Retroposon?	12891068	12892404	7236	-	.	ID="RND-6_FAMILY-7552";Tend="1909";Tstart="521";shortTE="F";uid="2a15f0bf-7e53-43c5-a18d-426ecfeb4637"
NC_042493.1	RepeatMasker	DNA/hAT	92561721	92561991	1766	-	.	ID="RND-5_FAMILY-8723";Tend="1797";Tstart="1540";shortTE="F";uid="51973c35-eab6-4039-8bf0-3272256bc68b"
NC_042493.1	RepeatMasker	DNA/Ginger-1	87223647	87225413	11416	-	.	ID="RND-6_FAMILY-20286";Tend="2519";Tstart="780";shortTE="F";uid="fa28b8ee-cf73-4a6a-a56c-56e31544f197"
NC_042493.1	RepeatMasker	DNA	117248172	117248612	2433	-	.	ID="rnd-6_family-5303";Tend="1342";Tstart="641";shortTE="F";uid="610ea2a4-021e-4348-a7ed-87f3a9bd2fa1"
NC_042493.1	RepeatMasker	Unknown	91018790	91019082	2440	-	.	ID="RND-1_FAMILY-349";Tend="1112";Tstart="824";shortTE="F";uid="4350f1e5-da48-4d93-b0d5-a5c4cf077ac4"
NC_042493.1	RepeatMasker	DNA/hAT-Tip100	92313508	92314807	6603	-	.	ID="RND-6_FAMILY-24396";Tend="1772";Tstart="518";shortTE="F";uid="e5d97aba-f5fa-4b29-8f08-265969d00342"
NC_042493.1	RepeatMasker	RC/Helitron	8179510	8180245	6163	-	.	ID="RND-1_FAMILY-6";Tend="1672";Tstart="934";shortTE="F";uid="96e4586a-343a-40fc-a366-0fdd9e0e891d"
NC_042493.1	RepeatMasker	Retroposon?	127349415	127349879	1551	-	.	ID="RND-5_FAMILY-3709";Tend="1949";Tstart="1029";shortTE="F";uid="b90c9288-5df0-423a-a075-652600223e6c"
NC_042493.1	RepeatMasker	DNA/Kolobok-E	66676161	66676427	464	-	.	ID="RND-6_FAMILY-829";Tend="1120";Tstart="863";shortTE="F";uid="f6baac88-7aab-491c-9ecb-31ed025550e6"
NC_042493.1	RepeatMasker	DNA	119105712	119105861	774	-	.	ID="DNA8-22_AP";Tend="147";Tstart="1";shortTE="F";uid="b49541b4-d2da-4489-b433-ba303843c9f6"
NC_042493.1	RepeatMasker	DNA/hAT-Ac	114455923	114456293	1754	-	.	ID="DNA8-67_AP";Tend="382";Tstart="2";shortTE="F";uid="f37fe796-f174-4e4e-af0f-28fbe81d0b8f"
NC_042493.1	RepeatMasker	RC/Helitron	40888592	40888775	482	-	.	ID="RND-5_FAMILY-1022";Tend="1419";Tstart="1247";shortTE="F";uid="c2234f79-4c56-44cd-bf7f-43ad09f0a7fa"
NC_042493.1	RepeatMasker	LINE/R1	74302883	74303075	503	-	.	ID="SART-5_API";Tend="4405";Tstart="4214";shortTE="F";uid="3360ca70-fc20-4d12-8831-f9d48c76cb6e"
NC_042493.1	RepeatMasker	Unknown	119673524	119674181	1243	-	.	ID="RND-6_FAMILY-11179";Tend="1456";Tstart="832";shortTE="F";uid="bef01518-1892-4728-977a-c8c853d34bfb"
NC_042493.1	RepeatMasker	DNA/hAT-Tip100	39212100	39212233	816	-	.	ID="RND-6_FAMILY-14693";Tend="1214";Tstart="1085";shortTE="F";uid="d431f45e-33c1-48c9-9bd9-646ae74ea1bb"
NC_042493.1	RepeatMasker	DNA/hAT-Tip100	77307171	77307878	1538	-	.	ID="HAT-N16_AP";TEgroup="ctg_1%7CHAT-N16_AP%7C20";Tend="615";Tstart="1";shortTE="F";uid="b4a7755c-28b0-4e44-833e-b4e3a19a67c2"
NC_042493.1	RepeatMasker	DNA	105200681	105201176	1743	-	.	ID="RND-6_FAMILY-25221";Tend="1011";Tstart="487";shortTE="F";uid="37031391-41b6-4534-88d7-266e538a478d"
NC_042493.1	RepeatMasker	DNA	4311854	4312022	1278	-	.	ID="DNA3-3_AP";Tend="169";Tstart="1";shortTE="F";uid="d79ef601-c734-4574-9fdb-a04b6a3e51a9"
NC_042493.1	RepeatMasker	Unknown	52661338	52661647	1706	-	.	ID="RND-6_FAMILY-2419";Tend="1466";Tstart="1169";shortTE="F";uid="e1b6f1e5-c7b2-45a1-85b6-be646b51d107"
NC_042493.1	RepeatMasker	Retroposon?	21019788	21019996	683	-	.	ID="RND-5_FAMILY-3709";TEgroup="ctg_1%7CRND-5_FAMILY-3709%7C5";Tend="2117";Tstart="785";shortTE="F";uid="eae88da5-b353-48f5-99c9-0ecdfcb9a3b0"
NC_042493.1	RepeatMasker	LINE/L2	787854	787984	609	-	.	ID="RND-6_FAMILY-27179";Tend="1020";Tstart="902";shortTE="F";uid="5dddf03f-f559-4d64-9eef-ff02129f17d3"
NC_042493.1	RepeatMasker	DNA	121768513	121769658	942	-	.	ID="RND-6_FAMILY-143";TEgroup="ctg_1%7CRND-6_FAMILY-143%7C5";Tend="1706";Tstart="482";shortTE="F";uid="f5464b71-409d-4342-a817-3474de1163f9"
NC_042493.1	RepeatMasker	Retroposon?	120943797	120943967	1025	-	.	ID="RND-6_FAMILY-29059";Tend="2348";Tstart="2182";shortTE="F";uid="cb764ba0-c771-4654-a523-877c6496b4a6"
NC_042493.1	RepeatMasker	LINE/I	123191367	123191535	1179	-	.	ID="RND-6_FAMILY-14440";Tend="1383";Tstart="1214";shortTE="F";uid="bed285ce-df26-41b3-9aae-e40fa56eeaaa"
NC_042493.1	RepeatMasker	DNA/hAT-Tip100	117487021	117487481	3057	-	.	ID="RND-1_FAMILY-114";Tend="1870";Tstart="1445";shortTE="F";uid="72d94cc6-b2d7-4dcf-acaa-e45cc6d37e6f"
NC_042493.1	RepeatMasker	Retroposon?	44106342	44107375	7321	-	.	ID="RND-5_FAMILY-3709";Tend="1784";Tstart="770";shortTE="F";uid="a3a639bc-6eb5-4468-9f67-0b4bdd381577"
NC_042493.1	RepeatMasker	DNA/hAT-Ac	102147839	102148102	559	-	.	ID="RND-5_FAMILY-9150";Tend="1080";Tstart="831";shortTE="F";uid="37a7d297-9510-4ee5-b3c0-2c9fcc4c2f45"
NC_042493.1	RepeatMasker	DNA/hAT-Tip100	94994898	94995160	551	-	.	ID="RND-6_FAMILY-6029";Tend="1739";Tstart="1515";shortTE="F";uid="5c1a3fb0-4d48-449c-9138-f08ec3a79b77"
NC_042493.1	RepeatMasker	Unknown	122141235	122141940	3738	-	.	ID="RND-5_FAMILY-12684";Tend="1637";Tstart="956";shortTE="F";uid="047a1d2e-950e-41d8-8cb1-129a8fad4077"
NC_042493.1	RepeatMasker	DNA/MULE-MuDR	22915445	22915740	964	-	.	ID="mudr3x_ap";Tend="2410";Tstart="2234";shortTE="F";uid="99fcdc0a-40b7-4522-949e-81b1bb171955"
NC_042493.1	RepeatMasker	DNA	52440226	52440419	444	-	.	ID="dna4-2_ap";Tend="254";Tstart="12";shortTE="F";uid="dd2425ad-cfbe-440c-ad95-8073da8b542b"
NC_042493.1	RepeatMasker	Unknown	106030450	106030614	1295	-	.	ID="RND-1_FAMILY-313";Tend="1137";Tstart="973";shortTE="F";uid="0cdc88e0-5e58-4170-b33c-ac12acf8c336"
NC_042493.1	RepeatMasker	Retroposon?	105215497	105215739	561	-	.	ID="RND-5_FAMILY-2567";Tend="1380";Tstart="1152";shortTE="F";uid="9cd983f0-7442-4fdd-a0bb-7702e02cb7e5"
NC_042493.1	RepeatMasker	DNA	113015396	113015566	953	-	.	ID="DNA8-10_AP";Tend="244";Tstart="65";shortTE="F";uid="1e48f4ba-6be4-4857-af35-0441b4e47d47"
NC_042493.1	RepeatMasker	DNA/Kolobok-E	122490851	122491079	1085	-	.	ID="RND-6_FAMILY-26970";Tend="1010";Tstart="778";shortTE="F";uid="3fb68d48-d5e2-4ac2-822b-00b66a69c7f9"
NC_042493.1	RepeatMasker	LTR/Gypsy	130429317	130430642	11435	-	.	ID="RND-6_FAMILY-29910";Tend="1365";Tstart="64";shortTE="F";uid="b9d75e20-ef0f-4c55-9544-d9d828a7020f"
NC_042493.1	RepeatMasker	DNA/Ginger-1	46790280	46791401	8598	-	.	ID="RND-5_FAMILY-7031";Tend="2008";Tstart="880";shortTE="F";uid="8fa3112d-14ee-4c78-927a-37021ae46bb2"
NC_042493.1	RepeatMasker	DNA/MULE-MuDR	95915292	95915735	1300	-	.	ID="RND-6_FAMILY-6717";Tend="751";Tstart="362";shortTE="F";uid="619e7ae2-f5d5-4b9f-a65b-a3a12ab7ae55"
NC_042493.1	RepeatMasker	DNA/hAT-hAT19	117442424	117442645	1229	-	.	ID="HAT-N12_AP";Tend="490";Tstart="271";shortTE="F";uid="2ffdbd37-1c2a-4a70-a842-db4acd18cd1d"
NC_042493.1	RepeatMasker	DNA/Kolobok-E	82128943	82129444	2796	-	.	ID="RND-1_FAMILY-42";Tend="1447";Tstart="893";shortTE="F";uid="f0b26e2f-1dc1-47fe-a210-6788a4976770"
NC_042493.1	RepeatMasker	DNA/MULE-MuDR	48609532	48609784	2168	-	.	ID="RND-5_FAMILY-5335";Tend="972";Tstart="718";shortTE="F";uid="48a6a0a6-1a1e-4fb2-8921-d8f8fba84cad"
NC_042493.1	RepeatMasker	DNA/Kolobok-E	124011940	124012144	4798	-	.	ID="RND-6_FAMILY-829";Tend="1433";Tstart="203";shortTE="F";uid="ff5f5090-954c-42ca-a37c-760084dfb77c"
NC_042493.1	RepeatMasker	DNA/Ginger-1	107668197	107668329	753	-	.	ID="rnd-6_family-14973";Tend="1089";Tstart="960";shortTE="F";uid="64950ba4-e146-4c1f-8f16-3ceb2ba50388"
NC_042493.1	RepeatMasker	Unknown	28532317	28532670	680	-	.	ID="RND-6_FAMILY-11179";Tend="1451";Tstart="1105";shortTE="F";uid="ffc987a4-5cbd-4011-a4c9-41282f30e3c4"
NC_042493.1	RepeatMasker	Unknown	124458228	124458379	508	-	.	ID="RND-6_FAMILY-16910";Tend="1153";Tstart="996";shortTE="F";uid="f6e725f8-1d9a-4ccb-9066-1da0d0b355bd"
NC_042493.1	RepeatMasker	Unknown	73294626	73295433	5834	-	.	ID="RND-1_FAMILY-561";Tend="1588";Tstart="805";shortTE="F";uid="c7681c55-e37a-45f1-a0df-e3cbf0c10c98"
NC_042493.1	RepeatMasker	LTR/Pao	111272705	111273209	488	-	.	ID="BEL-12_LH-I";Tend="5489";Tstart="4823";shortTE="F";uid="b7e2dd3e-d760-4257-ac93-84df18532209"
NC_042493.1	RepeatMasker	Retroposon?	71273814	71274051	1430	-	.	ID="RND-5_FAMILY-4209";Tend="1295";Tstart="1072";shortTE="F";uid="b199dc28-0c41-4d18-a55d-2d4712dff8b5"
NC_042493.1	RepeatMasker	DNA/hAT-Ac	128367591	128367904	478	-	.	ID="RND-5_FAMILY-1569";Tend="482";Tstart="176";shortTE="F";uid="7e798b2b-17b3-47f8-8b0b-6ba9c83222cf"
NC_042493.1	RepeatMasker	DNA/hAT	6333961	6334126	555	-	.	ID="dna8-112_ap";Tend="600";Tstart="467";shortTE="F";uid="02bf58a1-9991-41e8-9be7-cbf8be0f105d"
NC_042493.1	RepeatMasker	DNA	10626233	10626577	489	-	.	ID="ttaa2c_ap";Tend="403";Tstart="96";shortTE="F";uid="a596c6d5-a8fb-4444-b8b9-ce0fdaa91441"
NC_042493.1	RepeatMasker	DNA/Ginger-1	103307705	103308079	1335	-	.	ID="RND-6_FAMILY-954";Tend="1222";Tstart="887";shortTE="F";uid="e5e6412a-86db-4c49-97e2-59748e93879f"
NC_042493.1	RepeatMasker	DNA/Ginger-2	122254953	122255176	1138	-	.	ID="RND-6_FAMILY-8751";Tend="636";Tstart="428";shortTE="F";uid="67986fca-5d52-4842-94d9-e17a3248ce63"
NC_042493.1	RepeatMasker	DNA/hAT-hAT19	109192811	109192982	1348	-	.	ID="DNA8-64_AP";Tend="171";Tstart="1";shortTE="F";uid="85eb127d-b9f2-4f1a-a64c-7042c89ae86a"
NC_042493.1	RepeatMasker	LTR/Pao	94234345	94234510	551	-	.	ID="RND-6_FAMILY-860";Tend="1608";Tstart="1305";shortTE="F";uid="586b0bdf-ebc0-400e-a71f-85c100354145"
NC_042493.1	RepeatMasker	DNA/hAT-Ac	47267291	47268589	1115	-	.	ID="HOPPER_BD";Tend="2808";Tstart="1516";shortTE="F";uid="a354220d-4d55-4cea-8e7c-b354cb369c7e"
NC_042493.1	RepeatMasker	DNA	131699544	131699779	476	-	.	ID="dna4-1_ap";Tend="321";Tstart="59";shortTE="F";uid="54df9001-868c-4669-8351-7b3c78686f9a"
NC_042493.1	RepeatMasker	Unknown	98712340	98712487	769	-	.	ID="RND-6_FAMILY-26675";Tend="915";Tstart="772";shortTE="F";uid="6de4cd45-6406-45f9-86cc-fd6ab6c68aa4"
NC_042493.1	RepeatMasker	DNA/hAT-Tip100	71582030	71582251	1132	-	.	ID="DNA8-89_AP";Tend="243";Tstart="1";shortTE="F";uid="ab9b48ce-4ce8-4010-9562-05035e58e223"
NC_042493.1	RepeatMasker	DNA/Maverick	128029279	128030229	5448	-	.	ID="RND-5_FAMILY-8318";Tend="909";Tstart="2";shortTE="F";uid="d9e6a098-1b38-4cde-abbf-b1f871370647"
NC_042493.1	RepeatMasker	Retroposon?	119288280	119288668	991	-	.	ID="SINE2-2_AP";Tend="420";Tstart="1";shortTE="F";uid="4e8c89e1-cac8-412a-b282-cc4d786414d0"
NC_042493.1	RepeatMasker	DNA/hAT-hAT19	50812430	50812532	743	-	.	ID="HAT-N13_AP";Tend="326";Tstart="224";shortTE="F";uid="f3313af4-8abe-4331-a13e-a4a94132f0d9"
NC_042493.1	RepeatMasker	DNA	21526529	21526904	593	-	.	ID="DNAX-2_AP";Tend="348";Tstart="2";shortTE="F";uid="1967329b-0c5f-4393-9a17-b0ba22e7e91d"
NC_042493.1	RepeatMasker	DNA	82579328	82579500	502	-	.	ID="TTAA18B_AP";Tend="173";Tstart="10";shortTE="F";uid="27c35df6-295d-4a0f-a143-2a8eb545dc32"
NC_042493.1	RepeatMasker	DNA	18059858	18060022	539	-	.	ID="RND-6_FAMILY-14385";TEgroup="ctg_1%7CRND-6_FAMILY-14385%7C2";Tend="1375";Tstart="914";shortTE="T";uid="8779fe25-2b58-4908-b894-25b1def4a2d1"
NC_042493.1	RepeatMasker	DNA/hAT-hAT19	6923134	6923586	3037	-	.	ID="DNA8-109_AP";Tend="433";Tstart="4";shortTE="F";uid="45263023-5c28-4c87-abed-9a275c45afa4"
NC_042493.1	RepeatMasker	Unknown	33941705	33941861	732	-	.	ID="RND-1_FAMILY-240";Tend="1113";Tstart="955";shortTE="F";uid="26bee5a1-26aa-4cae-b1d4-335af9168566"
NC_042493.1	RepeatMasker	DNA/hAT-Tip100	91889846	91890526	2981	-	.	ID="RND-5_FAMILY-5552";Tend="1462";Tstart="860";shortTE="F";uid="9e15ec75-c02f-4bc1-b675-c669d616ec1d"
NC_042493.1	RepeatMasker	Retroposon?	119995457	119995561	564	-	.	ID="RND-5_FAMILY-14760";Tend="1274";Tstart="1161";shortTE="F";uid="74cf14ea-4237-4e12-b51f-a9c53dae73ea"
NC_042493.1	RepeatMasker	DNA/Kolobok-E	65503034	65503792	6250	-	.	ID="RND-6_FAMILY-5132";Tend="1134";Tstart="372";shortTE="F";uid="fa7105e5-199a-4e50-b245-df465530d383"
NC_042493.1	RepeatMasker	DNA/TcMar-Fot1	62764891	62765134	1398	-	.	ID="RND-5_FAMILY-1146";Tend="1871";Tstart="1642";shortTE="F";uid="b45ed3a8-6a65-482b-bb4b-d8787190c49f"
NC_042493.1	RepeatMasker	DNA/hAT-Tip100	83165547	83165738	1187	-	.	ID="DNA8-16_AP";Tend="177";Tstart="1";shortTE="F";uid="e98aeafd-bcff-43bf-85e1-50ff9d1eb0bb"
NC_042493.1	RepeatMasker	Unknown	7696171	7696286	729	-	.	ID="RND-1_FAMILY-200";Tend="1178";Tstart="1058";shortTE="F";uid="6c057778-57bc-414c-bfdf-1fb87ad06358"
NC_042493.1	RepeatMasker	DNA/Ginger-1	108514704	108515141	3415	-	.	ID="RND-5_FAMILY-5803";Tend="1272";Tstart="834";shortTE="F";uid="39a5fe0b-ad2c-47ae-953c-47b49eb9f94f"
NC_042493.1	RepeatMasker	DNA/hAT-Tip100	17326566	17326735	1451	-	.	ID="DNA8-63_AP";Tend="168";Tstart="1";shortTE="F";uid="edf7cf41-9041-4475-8894-728b6aef9a16"
NC_042493.1	RepeatMasker	DNA/MULE-MuDR	123030852	123031150	653	-	.	ID="RND-5_FAMILY-10647";Tend="1527";Tstart="1279";shortTE="F";uid="9bedeb91-6e0b-4a76-9218-5b7e04e27800"
NC_042493.1	RepeatMasker	Unknown	102605382	102605535	1280	-	.	ID="RND-1_FAMILY-237";Tend="1053";Tstart="900";shortTE="F";uid="9a3eb767-78e7-4b4c-9aed-9a8443d85372"
NC_042493.1	RepeatMasker	Retroposon?	45414722	45414968	1688	-	.	ID="SINE2-2_AP";Tend="1998";Tstart="1809";shortTE="F";uid="66b80275-7586-45b6-846f-63d21fb3980e"
NC_042493.1	RepeatMasker	Unknown	105302721	105303061	2801	-	.	ID="RND-1_FAMILY-161";Tend="1229";Tstart="891";shortTE="F";uid="fcdd1d1a-8339-4647-924c-6d75888353db"
NC_042493.1	RepeatMasker	Retroposon?	119194329	119195786	10401	-	.	ID="RND-6_FAMILY-2390";Tend="2522";Tstart="1028";shortTE="F";uid="bbcc3a0b-7109-49b7-8a64-9b866d3dfe6b"
NC_042493.1	RepeatMasker	Unknown	89476127	89476258	564	-	.	ID="RND-5_FAMILY-5028";Tend="256";Tstart="124";shortTE="F";uid="49d4234f-e07b-42fc-9a4b-b0faa6e7a7bf"
NC_042493.1	RepeatMasker	Retroposon?	50079127	50079346	626	-	.	ID="RND-5_FAMILY-2724";Tend="234";Tstart="15";shortTE="F";uid="15f9ebd1-d6b1-434b-8ffd-91fd4c957ad2"
NC_042493.1	RepeatMasker	DNA/Ginger-1	60944918	60945525	4523	-	.	ID="RND-6_FAMILY-22402";Tend="1472";Tstart="876";shortTE="F";uid="4875df92-8a69-46e9-b5dc-d702859393f2"
NC_042493.1	RepeatMasker	Satellite	27437206	27437351	786	-	.	ID="SAT-1_LVA";Tend="1742";Tstart="1593";shortTE="F";uid="53fd7c18-64bb-4f3d-b3e5-534ef8fcc88b"
NC_042493.1	RepeatMasker	DNA/MULE-MuDR	109603218	109603390	1184	-	.	ID="RND-5_FAMILY-1583";Tend="1211";Tstart="1034";shortTE="F";uid="cbd4f799-18cf-4d72-b039-2e930d3f5fab"
NC_042493.1	RepeatMasker	Unknown	32403086	32403269	583	-	.	ID="RND-6_FAMILY-16272";Tend="1045";Tstart="887";shortTE="F";uid="300424b0-ec4d-451f-986a-3cfff19ea82a"
NC_042493.1	RepeatMasker	Retroposon?	106574052	106574315	862	-	.	ID="RND-6_FAMILY-11842";Tend="2159";Tstart="1716";shortTE="F";uid="3efaf78f-6d15-4ff8-a22b-f5dcc1b4a0d7"
NC_042493.1	RepeatMasker	DNA/hAT-Tip100	65747641	65747845	1559	-	.	ID="RND-4_FAMILY-2225";Tend="788";Tstart="584";shortTE="F";uid="e735ed58-650a-47e5-b8db-1252d7e7e899"
NC_042493.1	RepeatMasker	DNA/hAT	115164934	115165243	1348	-	.	ID="rnd-6_family-103";Tend="817";Tstart="475";shortTE="F";uid="092d6201-182b-4f78-b41d-dc340b2db5ed"
NC_042493.1	RepeatMasker	Retroposon?	97590913	97591107	2295	-	.	ID="RND-6_FAMILY-7552";Tend="717";Tstart="1";shortTE="F";uid="fb06c70a-1e25-4164-a9c5-051b2866a321"
NC_042493.1	RepeatMasker	Unknown	103853257	103854570	5145	-	.	ID="RND-6_FAMILY-15984";Tend="1274";Tstart="13";shortTE="F";uid="6cfa0a50-2f7f-4bcf-b352-1bd757add73d"
NC_042493.1	RepeatMasker	DNA/hAT?	97388914	97389117	484	-	.	ID="RND-5_FAMILY-3458";Tend="1220";Tstart="1005";shortTE="F";uid="bd18014b-bc93-4ebd-82b7-9eb4a00ea224"
NC_042493.1	RepeatMasker	DNA/hAT	13911337	13911512	556	-	.	ID="dna8-1_ap";Tend="529";Tstart="347";shortTE="F";uid="09807bd3-e0ac-4092-a698-f090fcd4f389"
NC_042493.1	RepeatMasker	LTR/Copia	94616072	94616233	1070	-	.	ID="RND-5_FAMILY-1125";Tend="716";Tstart="547";shortTE="F";uid="90078cfb-5102-4b4b-a586-15732b929ff4"
NC_042493.1	RepeatMasker	DNA/Ginger-1	22676446	22677473	7546	-	.	ID="RND-6_FAMILY-22402";Tend="1971";Tstart="867";shortTE="F";uid="6e89cb60-6208-45b8-80a1-1204bba5cd7a"
NC_042493.1	RepeatMasker	Unknown	82974500	82974828	1201	-	.	ID="RND-1_FAMILY-200";Tend="1194";Tstart="906";shortTE="F";uid="fa2c62c8-4afc-4923-bf1d-7f7f6e963de8"
NC_042493.1	RepeatMasker	DNA/hAT-Tip100	82777335	82777513	474	-	.	ID="RND-5_FAMILY-311";Tend="1054";Tstart="886";shortTE="F";uid="d97fdf46-5408-4bbf-a462-8ce89ad7cafb"
NC_042493.1	RepeatMasker	DNA/hAT-Tip100	119601667	119601776	607	-	.	ID="RND-1_FAMILY-153";Tend="1936";Tstart="1827";shortTE="F";uid="de280749-e98a-4f7f-9b0c-5a9d91a3b0ce"
NC_042493.1	RepeatMasker	Retroposon?	52033783	52034769	8001	-	.	ID="SINE2-2_AP";Tend="2179";Tstart="1034";shortTE="F";uid="a4ebefb3-2805-41fb-ac38-10918fb4d031"
NC_042493.1	RepeatMasker	DNA/Ginger-1	22314380	22315567	8088	-	.	ID="RND-6_FAMILY-8793";Tend="1316";Tstart="122";shortTE="F";uid="5482a1a7-390d-4db4-af27-0899f720bed4"
NC_042493.1	RepeatMasker	DNA/hAT-hAT19	104252260	104252543	1946	-	.	ID="DNA8-50_AP";Tend="283";Tstart="1";shortTE="F";uid="0cb56c26-83d5-4a36-83d1-95c29a8a0821"
NC_042493.1	RepeatMasker	DNA	47308586	47309132	1040	-	.	ID="DNA4-2_AP";Tend="769";Tstart="212";shortTE="F";uid="7ccbaa8d-e408-4b82-a770-6d3ad7b4296f"
NC_042493.1	RepeatMasker	DNA	116103003	116103471	2310	-	.	ID="rnd-6_family-5303";Tend="1342";Tstart="644";shortTE="F";uid="4c1296a8-322e-4bd4-b3e0-08435b2c0c6e"
NC_042493.1	RepeatMasker	LTR/Copia	26319732	26320139	1459	-	.	ID="RND-6_FAMILY-18443";Tend="2323";Tstart="1997";shortTE="F";uid="8c1f96ed-4bc0-4247-a439-98b185e07bab"
NC_042493.1	RepeatMasker	Unknown	52482075	52482497	1654	-	.	ID="RND-6_FAMILY-6455";Tend="560";Tstart="125";shortTE="F";uid="f6553031-f551-4ab0-a497-549e43e2461e"
NC_042493.1	RepeatMasker	DNA	65324366	65324518	858	-	.	ID="RND-6_FAMILY-1030";Tend="1162";Tstart="1010";shortTE="F";uid="a3400b44-aa0a-4f29-8ac1-da0c9286e228"
NC_042493.1	RepeatMasker	DNA/Kolobok-E	96770485	96770909	1289	-	.	ID="RND-6_FAMILY-21272";Tend="1478";Tstart="1081";shortTE="F";uid="9cec8fba-2445-475b-8ab3-83d797eac08a"
NC_042493.1	RepeatMasker	Unknown	127045643	127045939	1060	-	.	ID="RND-6_FAMILY-4718";Tend="1552";Tstart="1227";shortTE="F";uid="cb4eb81a-293b-44c4-bc4d-576a77c243c7"
NC_042493.1	RepeatMasker	DNA/P	97937433	97937676	1389	-	.	ID="DNA8-26_AP";Tend="256";Tstart="2";shortTE="F";uid="96bb41cc-0763-43f2-b301-014354a5f9a2"
NC_042493.1	RepeatMasker	Unknown	97792578	97792894	1496	-	.	ID="RND-6_FAMILY-20768";Tend="1328";Tstart="965";shortTE="F";uid="8eac1677-bc94-4c89-85b6-934cdf35d214"
NC_042493.1	RepeatMasker	DNA/Kolobok-T2	103955726	103955853	655	-	.	ID="RND-5_FAMILY-786";Tend="1407";Tstart="1282";shortTE="F";uid="16f78639-bf63-454d-a6fa-57cb9e91fb50"
NC_042493.1	RepeatMasker	RC/Helitron	110686725	110687047	1172	-	.	ID="RND-5_FAMILY-1022";Tend="1326";Tstart="988";shortTE="F";uid="b5dbbea7-17ae-4f37-a993-70a4ef4fbb32"
NC_042493.1	RepeatMasker	LINE/I-Jockey	88510547	88510757	455	-	.	ID="RND-1_FAMILY-502";Tend="299";Tstart="88";shortTE="F";uid="9880f93c-c1ce-4c12-963b-9380fadd5780"
NC_042493.1	RepeatMasker	Retroposon?	64551745	64551911	502	-	.	ID="RND-5_FAMILY-2721";Tend="1365";Tstart="1191";shortTE="F";uid="19449eb9-1edb-4fc4-b8b2-3b4db251f7fa"
NC_042493.1	RepeatMasker	DNA/P	13071155	13072524	11421	-	.	ID="RND-5_FAMILY-2256";Tend="1703";Tstart="334";shortTE="F";uid="8981f835-7291-46f9-9ddf-49524cf7557e"
NC_042493.1	RepeatMasker	Unknown	124164704	124164858	1048	-	.	ID="RND-1_FAMILY-307";Tend="1324";Tstart="1170";shortTE="F";uid="74bc3949-d6a8-4618-a1df-782b5f15d949"
NC_042493.1	RepeatMasker	DNA/P	48363482	48364093	3735	-	.	ID="RND-6_FAMILY-14251";Tend="874";Tstart="304";shortTE="F";uid="607d78f0-68e1-4d16-b44c-ef700d9a6e9b"
NC_042493.1	RepeatMasker	DNA	62793761	62793932	875	-	.	ID="DNA8-31_AP";Tend="585";Tstart="332";shortTE="F";uid="de878915-88a8-4cac-965c-806c58ea7e2e"
NC_042493.1	RepeatMasker	DNA	56750496	56750706	1730	-	.	ID="TTAA7_AP";Tend="211";Tstart="1";shortTE="F";uid="75469e4c-1828-4dd6-baee-8da5fa690e42"
NC_042493.1	RepeatMasker	Unknown	77487133	77487323	789	-	.	ID="RND-1_FAMILY-282";Tend="1373";Tstart="1176";shortTE="F";uid="47e551f0-6acc-4644-98ab-faa4ed28b059"
NC_042493.1	RepeatMasker	Unknown	88022386	88022696	1718	-	.	ID="RND-6_FAMILY-916";Tend="1382";Tstart="1052";shortTE="F";uid="bf7db0e4-fef6-45a0-b947-157ba0432aab"
NC_042493.1	RepeatMasker	DNA/hAT-Tip100	40164659	40165508	3725	-	.	ID="rnd-6_family-3309";Tend="1480";Tstart="638";shortTE="F";uid="cafbe583-532c-49ee-9d90-22b207c1cc25"
NC_042493.1	RepeatMasker	Unknown	115705508	115705826	2858	-	.	ID="RND-6_FAMILY-5507";Tend="1240";Tstart="923";shortTE="F";uid="7a36e7e6-ba14-4000-9367-3109a18b43a6"
NC_042493.1	RepeatMasker	DNA/Ginger-1	117566150	117566370	830	-	.	ID="RND-6_FAMILY-22402";Tend="2709";Tstart="2474";shortTE="F";uid="1df192f3-7ff5-4239-ad6d-a1b5f6d90cad"
NC_042493.1	RepeatMasker	DNA/MULE-MuDR	105585377	105585593	1248	-	.	ID="DNA8-28B_AP";Tend="245";Tstart="6";shortTE="F";uid="2c6d10e1-047b-47d7-9c16-f0c15e6dc123"
NC_042493.1	RepeatMasker	Retroposon?	58427053	58427176	840	-	.	ID="SINE2-1_AP";Tend="555";Tstart="432";shortTE="F";uid="1a140f8d-194b-4c54-ae36-a7d55781a64c"
NC_042493.1	RepeatMasker	DNA/hAT-Tip100	119933317	119933914	726	-	.	ID="RND-6_FAMILY-18666";Tend="649";Tstart="32";shortTE="F";uid="b325ee90-ddf5-4a93-a63c-afbb1f3402aa"
NC_042493.1	RepeatMasker	DNA/Kolobok-E	32859471	32859791	1863	-	.	ID="RND-1_FAMILY-42";Tend="1205";Tstart="887";shortTE="F";uid="6b844c7e-e8da-467d-a28a-afd4f92dbab0"
NC_042493.1	RepeatMasker	DNA/Kolobok-E	91243780	91244654	5443	-	.	ID="rnd-4_family-3163";Tend="1827";Tstart="637";shortTE="F";uid="29c16cbe-a5c3-46ad-b93f-7b6a7aa1e7c2"
NC_042493.1	RepeatMasker	Unknown	110781486	110782330	4436	-	.	ID="RND-6_FAMILY-11190";Tend="1571";Tstart="825";shortTE="F";uid="1e9864c6-0f4c-4013-97d9-dbc5f498c6e4"
NC_042493.1	RepeatMasker	Retroposon?	124463219	124463521	752	-	.	ID="RND-5_FAMILY-3709";Tend="1332";Tstart="1030";shortTE="F";uid="7b1dddac-850e-4e3c-8566-ad8b8ec9b4fb"
NC_042493.1	RepeatMasker	DNA	124013504	124013933	465	-	.	ID="DNA4-2_AP";Tend="739";Tstart="299";shortTE="F";uid="70067d43-ec82-4cdc-abbf-6be19ccdc1c7"
NC_042493.1	RepeatMasker	DNA	89656154	89656564	679	-	.	ID="TTAA2D_AP";Tend="417";Tstart="8";shortTE="F";uid="6c176a32-68ff-4d74-a0d2-6b0fa3bea730"
NC_042493.1	RepeatMasker	Unknown	98459482	98459665	1391	-	.	ID="RND-5_FAMILY-5924";Tend="817";Tstart="632";shortTE="F";uid="f08eb736-6cb3-4830-8f75-c0552be3dcd0"
NC_042493.1	RepeatMasker	Retroposon?	46644783	46645077	1077	-	.	ID="SINE2-2_AP";TEgroup="ctg_1%7CSINE2-2_AP%7C11";Tend="1998";Tstart="985";shortTE="F";uid="adaa81d4-1c96-4d2f-98b6-449fea43d82b"
NC_042493.1	RepeatMasker	Unknown	30741110	30741704	1674	-	.	ID="RND-1_FAMILY-186";Tend="1570";Tstart="991";shortTE="F";uid="fe12f6ef-e189-4f6a-95a2-9b3457a2b1bb"
NC_042493.1	RepeatMasker	DNA/Kolobok-E	38557372	38557736	1200	-	.	ID="RND-6_FAMILY-6865";Tend="941";Tstart="506";shortTE="F";uid="bea91726-9ed1-4f16-9b4f-052933a77c51"
NC_042493.1	RepeatMasker	DNA	112620747	112621060	794	-	.	ID="RND-1_FAMILY-238";Tend="1557";Tstart="1185";shortTE="F";uid="d1eb3a81-80dc-45cd-b237-fb6e6dc90f56"
NC_042493.1	RepeatMasker	DNA/hAT-Charlie	23104502	23104790	2136	-	.	ID="RND-6_FAMILY-11680";Tend="1245";Tstart="964";shortTE="F";uid="985fe166-2bd9-49e1-9006-c30485d37c35"
NC_042493.1	RepeatMasker	DNA	111157248	111157751	1895	-	.	ID="DNA8-77_AP";Tend="901";Tstart="439";shortTE="F";uid="c84c5382-c085-4e52-aae6-e19a9b150b34"
NC_042493.1	RepeatMasker	DNA/hAT-Ac	58615417	58615590	690	-	.	ID="RND-6_FAMILY-12898";Tend="1937";Tstart="1760";shortTE="F";uid="efa1a370-c0b0-42dc-b6f6-c19260440d13"
NC_042493.1	RepeatMasker	DNA/Kolobok-E	45768071	45768318	1599	-	.	ID="KOLOBOKE-4_AP";Tend="4934";Tstart="4694";shortTE="F";uid="dca4e60a-e58f-4c40-9771-dbda0a74a56f"
NC_042493.1	RepeatMasker	DNA/Ginger-1	85444444	85444654	1459	-	.	ID="RND-6_FAMILY-1559";Tend="1001";Tstart="792";shortTE="F";uid="deb3aa3f-9548-476d-968f-4bf729c07948"
NC_042493.1	RepeatMasker	DNA/MULE-MuDR	69623329	69623446	571	-	.	ID="RND-5_FAMILY-4863";Tend="1223";Tstart="1109";shortTE="F";uid="f1583007-55c4-4ab5-96da-ae3ce44a1ed8"
NC_042493.1	RepeatMasker	DNA/Kolobok-T2	8210524	8210723	537	-	.	ID="KOLOBOK-2_AP";Tend="199";Tstart="4";shortTE="F";uid="63e09193-0018-41a5-936e-2ebf56121ace"
NC_042493.1	RepeatMasker	Retroposon?	61839341	61840092	2077	-	.	ID="RND-6_FAMILY-14514";Tend="891";Tstart="137";shortTE="F";uid="cf70a35d-9eb9-442a-8d4b-065323e5b22d"
NC_042493.1	RepeatMasker	DNA/TcMar-Pogo	4996520	4996693	1202	-	.	ID="RND-1_FAMILY-154";Tend="1183";Tstart="994";shortTE="F";uid="3b4dea05-006d-4a76-ad26-f47f4afd9e66"
NC_042493.1	RepeatMasker	DNA/Kolobok-E	107713122	107713463	772	-	.	ID="koloboke-2_ap";Tend="1842";Tstart="1177";shortTE="F";uid="2b9a7f86-aa94-4535-95b1-b3fd414f5ee7"
NC_042493.1	RepeatMasker	Unknown	90895187	90895793	1455	-	.	ID="RND-5_FAMILY-199";Tend="1320";Tstart="729";shortTE="F";uid="4b20b389-1592-4fe5-b623-ff40c5ee4e75"
NC_042493.1	RepeatMasker	DNA	125661146	125661317	560	-	.	ID="TTAA22_AP";Tend="435";Tstart="261";shortTE="F";uid="a83719cd-0bca-4921-b0ac-023fbc07065c"
NC_042493.1	RepeatMasker	DNA	126643488	126643843	1582	-	.	ID="RND-6_FAMILY-18406";Tend="2353";Tstart="2015";shortTE="F";uid="4d1e96dc-a073-4dca-a6f9-9122c018eccd"
NC_042493.1	RepeatMasker	Unknown	22489135	22489654	1703	-	.	ID="RND-4_FAMILY-926";Tend="1557";Tstart="1081";shortTE="F";uid="f8fd72ea-d2e2-4cde-aa38-b9e9a73f1281"
NC_042493.1	RepeatMasker	DNA/hAT-Tip100	6051785	6052432	831	-	.	ID="RND-6_FAMILY-25633";TEgroup="ctg_1%7CRND-6_FAMILY-25633%7C1";Tend="1287";Tstart="785";shortTE="F";uid="aede092d-d453-4737-a44c-cfd3eb2d38fa"
NC_042493.1	RepeatMasker	DNA/Ginger-1	102444031	102444202	1107	-	.	ID="RND-6_FAMILY-22402";Tend="1052";Tstart="876";shortTE="F";uid="14f1f25d-4872-4c16-a827-d7420c61c496"
NC_042493.1	RepeatMasker	DNA	2343660	2343762	706	-	.	ID="RND-1_FAMILY-464";Tend="1062";Tstart="957";shortTE="F";uid="2d61bb8d-11a4-436a-bf8a-9b93e340571b"
NC_042493.1	RepeatMasker	DNA/hAT-Tip100	83083155	83083331	1184	-	.	ID="DNA8-63_AP";Tend="168";Tstart="1";shortTE="F";uid="2addc544-516c-4086-a282-661628d6a030"
NC_042493.1	RepeatMasker	Unknown	23739240	23739523	1338	-	.	ID="RND-6_FAMILY-5481";Tend="1251";Tstart="814";shortTE="F";uid="e42a0373-b2a3-4d43-a93d-8eb0f07d6a33"
NC_042493.1	RepeatMasker	DNA/hAT-Tip100	31871103	31871816	2777	-	.	ID="RND-1_FAMILY-77";TEgroup="ctg_1%7CRND-1_FAMILY-77%7C2";Tend="2203";Tstart="847";shortTE="F";uid="2872fbf7-079f-4dd5-8a90-733bf78dfd92"
NC_042493.1	RepeatMasker	DNA/hAT	19491314	19492223	1467	-	.	ID="RND-5_FAMILY-62";TEgroup="ctg_1%7CRND-5_FAMILY-62%7C1";Tend="1237";Tstart="248";shortTE="F";uid="01d07e53-abba-4e69-9a85-bfe9c2494425"
NC_042493.1	RepeatMasker	Unknown	74091266	74091622	2717	-	.	ID="RND-6_FAMILY-21852";Tend="1311";Tstart="961";shortTE="F";uid="25ba4518-77b5-433c-8772-f21f9bdfb049"
NC_042493.1	RepeatMasker	Retroposon?	10764551	10765463	6165	-	.	ID="RND-6_FAMILY-2390";Tend="2532";Tstart="1616";shortTE="F";uid="472384f0-67db-4dfb-b79a-f0d60e655cfd"
NC_042493.1	RepeatMasker	DNA/hAT-Tip100	82142741	82143016	1531	-	.	ID="HAT-N16_AP";Tend="273";Tstart="1";shortTE="F";uid="2a681716-dc8a-4001-b650-3d7bbafa7de8"
NC_042493.1	RepeatMasker	DNA/hAT-Tip100	17978282	17978652	1499	-	.	ID="RND-1_FAMILY-255";Tend="1559";Tstart="1177";shortTE="F";uid="d04c2e25-e978-4789-a933-e2611691e192"
NC_042493.1	RepeatMasker	DNA/TcMar-Mariner	69125233	69125414	541	-	.	ID="MARINER-N30_HSAL";Tend="889";Tstart="705";shortTE="F";uid="1bdb86eb-a33c-480e-8dd4-35c76b92dc95"
NC_042493.1	RepeatMasker	Unknown	126165786	126166520	4437	-	.	ID="RND-6_FAMILY-19405";Tend="722";Tstart="62";shortTE="F";uid="828bc0a9-096f-4e60-be59-2a4e2142b94c"
NC_042493.1	RepeatMasker	Retroposon?	110429868	110430393	894	-	.	ID="RND-5_FAMILY-2567";Tend="1556";Tstart="1010";shortTE="F";uid="cb51585b-bcb9-463f-a4c7-313ec01d4dc3"
NC_042493.1	RepeatMasker	RC/Helitron	89686990	89687375	2550	-	.	ID="RND-6_FAMILY-7990";Tend="640";Tstart="280";shortTE="F";uid="d56ae387-0600-4186-881a-da8de840d401"
NC_042493.1	RepeatMasker	DNA/hAT-Tip100	102322671	102323410	3206	-	.	ID="RND-5_FAMILY-2286";Tend="1658";Tstart="892";shortTE="F";uid="52bd5733-d1e1-41b3-a9d1-54c8f6dfdf14"
NC_042493.1	RepeatMasker	DNA/hAT-Tip100	110724562	110724800	577	-	.	ID="RND-5_FAMILY-311";Tend="891";Tstart="667";shortTE="F";uid="422659b9-fb33-4c3f-9dc4-60c31ddfdd73"
NC_042493.1	RepeatMasker	Unknown	60742139	60742268	427	-	.	ID="RND-6_FAMILY-20448";Tend="1084";Tstart="955";shortTE="F";uid="613a240b-45c7-4b01-8ade-4b9c46030b77"
NC_042493.1	RepeatMasker	DNA/Kolobok-E	75627820	75628378	923	-	.	ID="RND-6_FAMILY-9044";Tend="2029";Tstart="1453";shortTE="F";uid="e6fcf6a8-5914-45df-96e8-d996f7931013"
NC_042493.1	RepeatMasker	DNA/Kolobok-E	54551158	54551516	2174	-	.	ID="RND-6_FAMILY-26970";Tend="1134";Tstart="760";shortTE="F";uid="cf54b2c4-e972-483e-b012-10c13581563c"
NC_042493.1	RepeatMasker	DNA/MULE-NOF	32829106	32829377	559	-	.	ID="RND-6_FAMILY-12124";Tend="2047";Tstart="1820";shortTE="F";uid="c3427a5f-f3ce-4288-a3e9-6cf67ec411a0"
NC_042493.1	RepeatMasker	Unknown	13599081	13599246	460	-	.	ID="RND-1_FAMILY-432";Tend="412";Tstart="259";shortTE="F";uid="690b9fa1-f7ee-4f9e-9ec7-9d79797ae848"
NC_042493.1	RepeatMasker	DNA	5676227	5676380	1109	-	.	ID="TTAA10_AP";Tend="168";Tstart="1";shortTE="F";uid="784da623-2f15-4753-9e0f-9f665c38dcce"
NC_042493.1	RepeatMasker	DNA/Ginger-1	47687132	47687432	477	-	.	ID="RND-5_FAMILY-7031";Tend="1349";Tstart="1098";shortTE="F";uid="04540e64-e32f-45f7-9327-ed31de979883"
NC_042493.1	RepeatMasker	DNA/Ginger-1	118820004	118820122	546	-	.	ID="RND-6_FAMILY-14973";Tend="1052";Tstart="935";shortTE="F";uid="42e53804-a571-47f2-b413-54def5cf9f17"
NC_042493.1	RepeatMasker	DNA/hAT-Charlie	101069396	101069692	742	-	.	ID="RND-6_FAMILY-545";Tend="618";Tstart="279";shortTE="F";uid="3d25a693-2801-4a62-8fd5-888414be387f"
NC_042493.1	RepeatMasker	DNA/hAT-hATm	111302973	111303448	3230	-	.	ID="RND-6_FAMILY-5163";Tend="1396";Tstart="934";shortTE="F";uid="9ef8ad9e-88a8-4aa0-b070-3fed306bdf3b"
NC_042493.1	RepeatMasker	DNA/hAT-Charlie	20027558	20027666	416	-	.	ID="RND-6_FAMILY-11334";Tend="1024";Tstart="935";shortTE="F";uid="1c147a74-70d2-40b4-9a6c-0262ea36a88c"
NC_042493.1	RepeatMasker	DNA	117465475	117465914	2795	-	.	ID="RND-6_FAMILY-12626";Tend="1508";Tstart="1069";shortTE="F";uid="a4249fc8-251b-4d1a-aac8-ee5bb05fca86"
NC_042493.1	RepeatMasker	DNA/hAT-Tip100	74780890	74781059	1068	-	.	ID="DNA8-63_AP";Tend="168";Tstart="1";shortTE="F";uid="2411740a-15c6-4225-9a28-ee144bfeafe1"
NC_042493.1	RepeatMasker	DNA/Kolobok-E	44655927	44656260	547	-	.	ID="KOLOBOKE-2_AP";Tend="2293";Tstart="1944";shortTE="F";uid="da841dfa-3d8b-434b-90b1-3c558305d765"
NC_042493.1	RepeatMasker	DNA/Ginger-1	118415073	118415644	2499	-	.	ID="RND-6_FAMILY-9672";Tend="1683";Tstart="1111";shortTE="F";uid="a1839c5d-780b-49b4-90aa-c9d5dda2a4f5"
NC_042493.1	RepeatMasker	Unknown	76743384	76744792	10444	-	.	ID="RND-6_FAMILY-66";Tend="1706";Tstart="324";shortTE="F";uid="8943458c-dc03-4eff-ad53-e301ec115e1a"
NC_042493.1	RepeatMasker	Retroposon?	108605834	108606451	2780	-	.	ID="RND-6_FAMILY-2865";Tend="733";Tstart="129";shortTE="F";uid="49a62422-27ea-46f6-bca0-8de8de6bfb42"
NC_042493.1	RepeatMasker	LINE/L2	58906345	58906885	1500	-	.	ID="RND-4_FAMILY-1214";Tend="1663";Tstart="1083";shortTE="F";uid="05b19c1b-c3d9-43d2-8c22-0667c0e82288"
NC_042493.1	RepeatMasker	Unknown	71489887	71490206	2397	-	.	ID="RND-1_FAMILY-471";Tend="1283";Tstart="939";shortTE="F";uid="e5eacc6f-a955-4b19-a12a-6b8a5ad54227"
NC_042493.1	RepeatMasker	DNA/hAT-Tip100	45217183	45217520	1391	-	.	ID="rnd-6_family-1170";Tend="1638";Tstart="1092";shortTE="F";uid="9d51fe6e-6650-4c5b-82f1-2e51c359b978"
NC_042493.1	RepeatMasker	DNA/Kolobok-T2	94744997	94745212	564	-	.	ID="KOLOBOK-2_AP";Tend="235";Tstart="29";shortTE="F";uid="d799c586-1c4f-4ace-86d1-86fe69a98d48"
NC_042493.1	RepeatMasker	Unknown	47560729	47561116	3030	-	.	ID="RND-6_FAMILY-15187";Tend="1381";Tstart="993";shortTE="F";uid="4a1990f7-297a-4b0b-a17b-64d5de0ae4e3"
NC_042493.1	RepeatMasker	DNA/Ginger-1	83814051	83814588	3592	-	.	ID="RND-6_FAMILY-14973";Tend="1491";Tstart="962";shortTE="F";uid="bb150c8d-f87d-4695-ae35-444cd63ac100"
NC_042493.1	RepeatMasker	DNA/Ginger-1	11713360	11713537	859	-	.	ID="RND-6_FAMILY-22402";Tend="2662";Tstart="2485";shortTE="F";uid="3dfc7572-71d6-46ca-b658-d34089d58f3a"
NC_042493.1	RepeatMasker	DNA/hAT-Charlie	97756190	97756478	811	-	.	ID="HAT-N16_RPR";Tend="579";Tstart="291";shortTE="F";uid="12abdaf6-1aec-43d2-9481-f6f40c5d1738"
NC_042493.1	RepeatMasker	DNA/hAT-Charlie	70800149	70800316	666	-	.	ID="RND-6_FAMILY-2110";Tend="1121";Tstart="966";shortTE="F";uid="5006e999-0fa3-45a2-97ad-f32ef4da9f44"
NC_042493.1	RepeatMasker	DNA/Sola-1	10066260	10066408	489	-	.	ID="RND-6_FAMILY-4714";Tend="1315";Tstart="1170";shortTE="F";uid="a1f2962f-14f8-4995-9bb1-b4e3bf6bd223"
NC_042493.1	RepeatMasker	Unknown	95944553	95944673	469	-	.	ID="RND-1_FAMILY-572";Tend="1006";Tstart="886";shortTE="F";uid="ef316ec5-971e-4d37-82dc-3b754c6dcb86"
NC_042493.1	RepeatMasker	DNA/Ginger-1	82780928	82781127	733	-	.	ID="GINGER1-1_AP";Tend="5187";Tstart="4993";shortTE="F";uid="aa03ee89-67d3-4bff-8d5e-e28a478cbe2f"
NC_042493.1	RepeatMasker	DNA/Kolobok-E	47357232	47357792	651	-	.	ID="RND-6_FAMILY-9044";Tend="2023";Tstart="1471";shortTE="F";uid="a74bf5e1-6156-4871-b63e-7b607a137953"
NC_042493.1	RepeatMasker	Retroposon?	45161918	45162651	5551	-	.	ID="RND-6_FAMILY-2390";Tend="2550";Tstart="1785";shortTE="F";uid="d5ffbbcb-d0af-49a2-96e9-3588ec218e02"
NC_042493.1	RepeatMasker	DNA/hAT-hAT19	2150535	2150715	1006	-	.	ID="RND-6_FAMILY-5373";Tend="1092";Tstart="904";shortTE="F";uid="f8f655bf-2aef-4000-a5f8-d55d94c2c642"
NC_042493.1	RepeatMasker	DNA/Maverick	106772033	106772242	485	-	.	ID="RND-6_FAMILY-1443";Tend="2551";Tstart="2380";shortTE="F";uid="c147212e-eece-42d1-a30c-565c0c80a0e0"
NC_042493.1	RepeatMasker	DNA/Kolobok-E	76756583	76756759	659	-	.	ID="RND-6_FAMILY-49075";Tend="885";Tstart="686";shortTE="F";uid="15c87263-fc7f-4f7c-99f4-98ae2c76e733"
NC_042493.1	RepeatMasker	DNA/Ginger-1	96487562	96487735	1053	-	.	ID="RND-6_FAMILY-14973";Tend="1108";Tstart="938";shortTE="F";uid="93dcf4a6-18da-40ef-b95e-11a105b904a7"
NC_042493.1	RepeatMasker	DNA	2778324	2778505	416	-	.	ID="RND-1_FAMILY-380";Tend="1099";Tstart="928";shortTE="F";uid="05a83ea4-0c17-4c61-9642-9eb0001f2a56"
NC_042493.1	RepeatMasker	DNA/Kolobok-E	7282571	7282820	484	-	.	ID="RND-6_FAMILY-3437";Tend="861";Tstart="609";shortTE="F";uid="110a3f74-c44e-494e-88d3-2c22a691b188"
NC_042493.1	RepeatMasker	DNA/hAT-Tip100	77445854	77446135	1781	-	.	ID="RND-6_FAMILY-192";Tend="1281";Tstart="997";shortTE="F";uid="f4cacaf4-71e5-443c-a979-c80c440c6e5f"
NC_042493.1	RepeatMasker	Unknown	79492368	79492606	964	-	.	ID="RND-6_FAMILY-16910";Tend="1210";Tstart="970";shortTE="F";uid="2c23b023-b666-482c-a038-1bf3eb01444d"
NC_042493.1	RepeatMasker	RC/Helitron	57126520	57126879	2226	-	.	ID="RND-6_FAMILY-43";Tend="1435";Tstart="1082";shortTE="F";uid="ac61a963-b3ca-40b2-9cb1-15c33cde4285"
NC_042493.1	RepeatMasker	LTR/Pao	41392310	41392418	636	-	.	ID="RND-6_FAMILY-17318";Tend="553";Tstart="445";shortTE="F";uid="572df927-1512-44ef-aa70-1d7fc213440c"
NC_042493.1	RepeatMasker	DNA/Kolobok-E	8035226	8035365	472	-	.	ID="RND-6_FAMILY-15442";Tend="2220";Tstart="2092";shortTE="F";uid="66d80503-391d-4326-8b6e-ad037b961aaf"
NC_042493.1	RepeatMasker	DNA/Ginger-1	33737434	33737600	1266	-	.	ID="RND-6_FAMILY-51198";Tend="949";Tstart="785";shortTE="F";uid="20d5ccff-eec7-43be-bf2b-8d53ea7e70e5"
NC_042493.1	RepeatMasker	DNA/Ginger-1	4914645	4914817	1056	-	.	ID="RND-6_FAMILY-51198";Tend="943";Tstart="773";shortTE="F";uid="11cf9a36-0aca-4155-ae05-646dd2d7145b"
NC_042493.1	RepeatMasker	DNA/hAT-hAT19	89207145	89207400	806	-	.	ID="DNA8-84_AP";Tend="236";Tstart="1";shortTE="F";uid="6242942d-dbf9-43ef-bd62-384031fc6e38"
NC_042493.1	RepeatMasker	DNA	57386588	57386830	876	-	.	ID="dna4-2_ap";Tend="259";Tstart="7";shortTE="F";uid="71e902e8-4d73-4e58-97d0-f5fd004d2535"
NC_042493.1	RepeatMasker	Unknown	70940632	70940850	1656	-	.	ID="RND-1_FAMILY-311";Tend="1168";Tstart="943";shortTE="F";uid="6e051110-f506-4d51-8c2e-1744e3ec1fb3"
NC_042493.1	RepeatMasker	RC/Helitron	1700664	1700934	1561	-	.	ID="RND-6_FAMILY-23021";Tend="1215";Tstart="925";shortTE="F";uid="82683e1b-277f-4d8c-9861-c9aeddd4b0b2"
NC_042493.1	RepeatMasker	DNA/hAT-Tip100	50768264	50768473	810	-	.	ID="RND-6_FAMILY-31173";Tend="981";Tstart="767";shortTE="F";uid="d4bc8b18-7eae-43c3-9715-06c3d2fff9ca"
NC_042493.1	RepeatMasker	DNA/MULE-NOF	114426235	114426515	821	-	.	ID="REHAVKUS1_AP";Tend="410";Tstart="130";shortTE="F";uid="f9dec22d-01e4-4145-b64b-c3244f8d5e3a"
NC_042493.1	RepeatMasker	Retroposon?	16729141	16729318	787	-	.	ID="RND-5_FAMILY-836";Tend="1819";Tstart="1627";shortTE="F";uid="c1fed74c-7382-407d-a065-213cbf81906c"
NC_042493.1	RepeatMasker	Retroposon?	126792592	126793018	2720	-	.	ID="RND-5_FAMILY-1426";Tend="2610";Tstart="2194";shortTE="F";uid="925e4788-1dc4-4bc9-a0e1-970791d64e2e"
NC_042493.1	RepeatMasker	DNA/Kolobok-E	100173920	100174087	443	-	.	ID="RND-6_FAMILY-829";Tend="1104";Tstart="946";shortTE="F";uid="9d8161d5-aadc-4483-9362-71f7ed5bd67a"
NC_042493.1	RepeatMasker	DNA/Kolobok-E	51375837	51375986	758	-	.	ID="RND-5_FAMILY-751";Tend="614";Tstart="460";shortTE="F";uid="e6014dc6-2270-48c5-a86c-677dc2bd7648"
NC_042493.1	RepeatMasker	DNA/Kolobok-E	56551709	56551821	616	-	.	ID="RND-6_FAMILY-15442";Tend="990";Tstart="880";shortTE="F";uid="16852622-46bc-441f-8341-bcb66292a787"
NC_042493.1	RepeatMasker	Unknown	100403417	100403700	2195	-	.	ID="RND-5_FAMILY-37";Tend="1258";Tstart="978";shortTE="F";uid="1d8f47e5-3383-4070-b0ee-5d58d93a6d44"
NC_042493.1	RepeatMasker	DNA/hAT-Blackjack	54467309	54467443	435	-	.	ID="hat-12_lmi";Tend="101";Tstart="1";shortTE="F";uid="029da339-a77b-4a1b-a5fa-4daf3bdfe3db"
NC_042493.1	RepeatMasker	DNA/hAT-Tip100	39202569	39203319	4681	-	.	ID="RND-1_FAMILY-153";Tend="1567";Tstart="810";shortTE="F";uid="96fad4cf-b0ba-44fb-84c9-6cb0c2452cfa"
NC_042493.1	RepeatMasker	DNA/hAT	93106802	93107146	2305	-	.	ID="RND-6_FAMILY-45";Tend="1261";Tstart="922";shortTE="F";uid="27a51744-4e80-4d65-9663-7613ccd348cf"
NC_042493.1	RepeatMasker	LINE/Penelope	29107462	29107725	641	-	.	ID="RND-5_FAMILY-2436";Tend="1213";Tstart="764";shortTE="F";uid="86102e3f-1266-4832-b156-bb234d467462"
NC_042493.1	RepeatMasker	DNA/Kolobok-E	119705595	119705876	2053	-	.	ID="KOLOBOKE-5_AP";Tend="4297";Tstart="4029";shortTE="F";uid="910a8ed0-6fd2-4ddb-a3e2-c60f1d47368d"
NC_042493.1	RepeatMasker	Unknown	45722143	45722289	1221	-	.	ID="RND-5_FAMILY-14834";Tend="1083";Tstart="937";shortTE="F";uid="d5118135-d5db-43fd-8843-3c91a8e6c4ec"
NC_042493.1	RepeatMasker	Unknown	101031664	101032755	3379	-	.	ID="RND-6_FAMILY-2249";Tend="1756";Tstart="653";shortTE="F";uid="014828d0-6e34-403d-ac83-9ef618a350b2"
NC_042493.1	RepeatMasker	DNA/Kolobok-E	112964425	112965172	4082	-	.	ID="RND-5_FAMILY-2139";Tend="1950";Tstart="1082";shortTE="F";uid="80539c61-b7e1-4369-b5de-4d3d678c1597"
NC_042493.1	RepeatMasker	Unknown	38999884	39000113	1864	-	.	ID="RND-4_FAMILY-1940";Tend="1160";Tstart="925";shortTE="F";uid="43ec1f43-e4b2-4531-8447-70bdebb4dc10"
NC_042493.1	RepeatMasker	Unknown	69287773	69287912	732	-	.	ID="RND-5_FAMILY-5028";Tend="254";Tstart="124";shortTE="F";uid="8ab8eb7b-8e21-480a-8aa0-cd5af00e4daa"
NC_042493.1	RepeatMasker	DNA/hAT-Tip100	48775803	48776141	1767	-	.	ID="RND-6_FAMILY-30713";Tend="1457";Tstart="1177";shortTE="F";uid="cc445c29-4ba2-4d56-92bb-79a1649cd4a0"
NC_042493.1	RepeatMasker	DNA/Kolobok-E	100505550	100505735	887	-	.	ID="RND-6_FAMILY-49075";Tend="859";Tstart="677";shortTE="F";uid="311232cf-1c55-400e-8e4f-27931bb108de"
NC_042493.1	RepeatMasker	DNA/hAT-Charlie	57967629	57967924	1031	-	.	ID="DNA8-51_AP";TEgroup="ctg_1%7CDNA8-51_AP%7C7";Tend="507";Tstart="1";shortTE="F";uid="6abb338e-10ae-400d-a958-89baea56f345"
NC_042493.1	RepeatMasker	LINE/L2	19861152	19861405	411	-	.	ID="RND-6_FAMILY-4796";Tend="698";Tstart="450";shortTE="F";uid="14885d43-7f84-4c0b-964e-6905361b2492"
NC_042493.1	RepeatMasker	DNA/Kolobok-T2	76670342	76670769	846	-	.	ID="RND-6_FAMILY-46875";Tend="4187";Tstart="3757";shortTE="F";uid="b4290cb8-2293-4dd6-93ad-b98bb3a03ea2"
NC_042493.1	RepeatMasker	DNA/hAT-Tip100	1595348	1596089	5326	-	.	ID="RND-6_FAMILY-2600";Tend="1657";Tstart="929";shortTE="F";uid="34def035-f013-4c15-93c6-e13ebce6fa44"
NC_042493.1	RepeatMasker	DNA/Kolobok-E	118955822	118956406	749	-	.	ID="RND-1_FAMILY-472";TEgroup="ctg_1%7CRND-1_FAMILY-472%7C3";Tend="1550";Tstart="646";shortTE="F";uid="e3a7b5fe-671d-4008-b34f-3e689ef0eda2"
NC_042493.1	RepeatMasker	Unknown	59971155	59972293	5876	-	.	ID="RND-1_FAMILY-190";Tend="1893";Tstart="786";shortTE="F";uid="c6c57b27-837c-4552-a841-be0540dfe8ed"
NC_042493.1	RepeatMasker	DNA	5687282	5687770	1019	-	.	ID="DNA8-31_AP";TEgroup="ctg_1%7CDNA8-31_AP%7C3";Tend="595";Tstart="40";shortTE="F";uid="50d0788b-52a4-47c7-abfb-17f15515664a"
NC_042493.1	RepeatMasker	Retroposon?	10410536	10410772	608	-	.	ID="RND-6_FAMILY-15129";Tend="1472";Tstart="1248";shortTE="F";uid="e00e129a-0e56-4e30-8c24-2972b7bcacec"
NC_042493.1	RepeatMasker	DNA/Ginger-1	69801509	69801841	918	-	.	ID="RND-6_FAMILY-8793";Tend="1762";Tstart="1442";shortTE="F";uid="291d7ca0-2e3e-499a-aa6f-555bb6567901"
NC_042493.1	RepeatMasker	DNA/hAT-Tip100	45550420	45551571	2775	-	.	ID="RND-1_FAMILY-77";TEgroup="ctg_1%7CRND-1_FAMILY-77%7C3";Tend="2160";Tstart="885";shortTE="F";uid="04796ea3-23fd-4ac4-866c-6d64631905dd"
NC_042493.1	RepeatMasker	Unknown	70372362	70372576	758	-	.	ID="RND-5_FAMILY-1523";Tend="1098";Tstart="921";shortTE="F";uid="090f0459-a51d-42ee-a57e-b6c7b0edf192"
NC_042493.1	RepeatMasker	DNA/hAT-Ac	118468093	118468306	531	-	.	ID="RND-6_FAMILY-28117";Tend="1128";Tstart="919";shortTE="F";uid="aa687c65-3486-4a68-8cff-f3d70020d088"
NC_042493.1	RepeatMasker	DNA/hAT-Ac	79221417	79221614	953	-	.	ID="rnd-6_family-1691";Tend="1498";Tstart="1332";shortTE="F";uid="1d98958a-5072-4057-8065-c3110f8d7656"
NC_042493.1	RepeatMasker	Unknown	15594653	15595509	6584	-	.	ID="RND-6_FAMILY-7645";Tend="1748";Tstart="897";shortTE="F";uid="fb4c39be-5464-498b-bdb7-101f14f7889a"
NC_042493.1	RepeatMasker	DNA/TcMar-Tc4	111656467	111656906	1553	-	.	ID="RND-4_FAMILY-104";Tend="2641";Tstart="2203";shortTE="F";uid="ab1267d6-e6ce-4361-8216-fdcb54b2dfa2"
NC_042493.1	RepeatMasker	Unknown	17967565	17968700	8197	-	.	ID="RND-6_FAMILY-19526";Tend="1466";Tstart="373";shortTE="F";uid="b84546d8-ba86-4c57-9388-434dc182ccef"
NC_042493.1	RepeatMasker	Retroposon?	121576709	121577128	1109	-	.	ID="RND-6_FAMILY-1362";Tend="1023";Tstart="564";shortTE="F";uid="799e4609-25b1-43d2-8719-f2705ac793b4"
NC_042493.1	RepeatMasker	DNA	12320792	12321554	5486	-	.	ID="RND-6_FAMILY-882";Tend="1167";Tstart="400";shortTE="F";uid="9047837f-575a-4a9c-b3b1-87931e05c53a"
NC_042493.1	RepeatMasker	Unknown	112768190	112768420	1895	-	.	ID="RND-1_FAMILY-235";Tend="1405";Tstart="1173";shortTE="F";uid="6a8e86a6-6f45-4755-b2f1-3804f81dd5a4"
NC_042493.1	RepeatMasker	Unknown	100616312	100616568	927	-	.	ID="RND-6_FAMILY-3013";Tend="1554";Tstart="1302";shortTE="F";uid="f741f11f-f75b-40cc-80db-44a800ed58e0"
NC_042493.1	RepeatMasker	DNA/Maverick	126823122	126823223	7037	-	.	ID="rnd-1_family-66";Tend="1744";Tstart="232";shortTE="F";uid="aa8b9622-d5dc-4449-bb32-f108c53015d5"
NC_042493.1	RepeatMasker	DNA	77577369	77577889	2507	-	.	ID="RND-4_FAMILY-649";Tend="1369";Tstart="839";shortTE="F";uid="df7808c2-dec8-4670-8fe9-50400e0b2cf7"
NC_042493.1	RepeatMasker	DNA/hAT-Tip100	11522977	11523232	1322	-	.	ID="RND-5_FAMILY-5552";Tend="854";Tstart="616";shortTE="F";uid="2182df6f-310e-4882-95e4-2f5c74551aa6"
NC_042493.1	RepeatMasker	Unknown	111451087	111451392	901	-	.	ID="RND-5_FAMILY-5386";Tend="1366";Tstart="1094";shortTE="F";uid="16fb7ce4-808b-40c4-9723-e9273ecce105"
NC_042493.1	RepeatMasker	DNA/Ginger-1	26975028	26975292	972	-	.	ID="RND-6_FAMILY-8793";Tend="1788";Tstart="1533";shortTE="F";uid="4d4dbd24-32ad-40f5-91ba-ecd43832a4b9"
NC_042493.1	RepeatMasker	DNA/Ginger-1	132008425	132008764	1087	-	.	ID="rnd-6_family-20286";Tend="1390";Tstart="1016";shortTE="F";uid="672bbc10-cebe-45b8-af53-f4b97059fbfa"
NC_042493.1	RepeatMasker	DNA/hAT	121737101	121737615	1192	-	.	ID="RND-5_FAMILY-1289";Tend="1405";Tstart="846";shortTE="F";uid="4549c5e0-f8d2-4ded-b148-ebd9c5713bbb"
NC_042493.1	RepeatMasker	DNA/Ginger-1	99928038	99928169	479	-	.	ID="RND-6_FAMILY-1559";Tend="1322";Tstart="1194";shortTE="F";uid="12adbfb8-7687-43dc-8872-c96f1a77090d"
NC_042493.1	RepeatMasker	DNA/P	12937631	12938618	8402	-	.	ID="RND-5_FAMILY-2256";Tend="1630";Tstart="644";shortTE="F";uid="16a67a35-ea6d-411e-9934-7ea9b0eb02f9"
NC_042493.1	RepeatMasker	Unknown	18195792	18195990	924	-	.	ID="RND-1_FAMILY-240";Tend="1126";Tstart="952";shortTE="F";uid="bc17e61f-c8fc-4c0a-850f-0e76eaa1bdc1"
NC_042493.1	RepeatMasker	DNA	62833835	62834229	728	-	.	ID="TTAA2_AP";Tend="393";Tstart="14";shortTE="F";uid="37344a2f-3b61-452a-90c7-7c725d2927e9"
NC_042493.1	RepeatMasker	DNA/hAT-Blackjack	26424997	26425422	514	-	.	ID="RND-6_FAMILY-1438";Tend="606";Tstart="179";shortTE="F";uid="95c281c8-adc3-4d21-9f24-159c6086b83e"
NC_042493.1	RepeatMasker	DNA/hAT?	116810986	116811127	416	-	.	ID="RND-6_FAMILY-13469";Tend="1618";Tstart="1489";shortTE="F";uid="162c4a29-cb9a-4ed0-bfab-e707f324f9ac"
NC_042493.1	RepeatMasker	Retroposon?	5035624	5035724	649	-	.	ID="RND-6_FAMILY-14514";Tend="1003";Tstart="903";shortTE="F";uid="ed2129aa-e41e-4768-980f-2ab9cf5ba363"
NC_042493.1	RepeatMasker	Retroposon?	60238501	60239157	869	-	.	ID="RND-6_FAMILY-2171";Tend="828";Tstart="158";shortTE="F";uid="ebe86c55-bd1c-4546-82ec-74446b7c0d38"
NC_042493.1	RepeatMasker	LTR/Pao	111907770	111908963	1593	-	.	ID="BEL3-I_AP";Tend="3897";Tstart="2707";shortTE="F";uid="987a1e78-0fe3-48e9-be2c-b912b6de7af9"
NC_042493.1	RepeatMasker	Unknown	33478988	33479238	1398	-	.	ID="RND-1_FAMILY-12";Tend="1175";Tstart="920";shortTE="F";uid="2e84e40e-7242-4aad-b632-99338c5983cb"
NC_042493.1	RepeatMasker	DNA/Ginger-1	108229262	108230429	8950	-	.	ID="RND-6_FAMILY-22402";Tend="2620";Tstart="1447";shortTE="F";uid="287ca337-c405-4bdc-ab07-1e3f73d43dbe"
NC_042493.1	RepeatMasker	Retroposon?	102486479	102486675	626	-	.	ID="RND-5_FAMILY-7341";Tend="1943";Tstart="1759";shortTE="F";uid="cafd90ad-282a-4d21-a9be-a1b5da2146cc"
NC_042493.1	RepeatMasker	LINE/CR1	82767095	82767486	724	-	.	ID="RND-5_FAMILY-1621";Tend="1074";Tstart="714";shortTE="F";uid="3e536b06-67ed-49f5-a4e6-1ae1f5f6d8d0"
NC_042493.1	RepeatMasker	DNA/Ginger	60941014	60941150	994	-	.	ID="RND-6_FAMILY-2771";Tend="1873";Tstart="1736";shortTE="F";uid="3629baa3-30e6-4cd8-bc22-6d81eeaf00a7"
NC_042493.1	RepeatMasker	DNA/Ginger-1	3491378	3491600	1056	-	.	ID="rnd-6_family-9672";Tend="971";Tstart="777";shortTE="F";uid="c7c3c6ca-ff74-4451-ada6-dc6243c76177"
NC_042493.1	RepeatMasker	Unknown	2702262	2702604	532	-	.	ID="RND-1_FAMILY-265";Tend="626";Tstart="291";shortTE="F";uid="9b826151-31b9-4fb0-be7e-bf7d12493745"
NC_042493.1	RepeatMasker	Unknown	6236313	6236565	595	-	.	ID="RND-6_FAMILY-4691";Tend="1062";Tstart="819";shortTE="F";uid="2b24965b-3649-462e-9e84-6e9c2ed638f8"
NC_042493.1	RepeatMasker	DNA/Ginger-1	68537698	68537972	401	-	.	ID="RND-5_FAMILY-3362";Tend="1085";Tstart="826";shortTE="F";uid="2da171e1-b7cf-4909-8f9e-d2450d8e7f48"
NC_042493.1	RepeatMasker	DNA/Kolobok-E	6105497	6105613	711	-	.	ID="RND-5_FAMILY-751";Tend="580";Tstart="456";shortTE="F";uid="91500f05-22ed-4c91-8af5-baec6167c18c"
NC_042493.1	RepeatMasker	DNA	7717752	7718185	2042	-	.	ID="dna8-61_ap";Tend="545";Tstart="124";shortTE="F";uid="820a1e4e-285e-428c-847d-963d28244fe0"
NC_042493.1	RepeatMasker	DNA/Kolobok-E	49209810	49210309	652	-	.	ID="RND-6_FAMILY-15442";TEgroup="ctg_1%7CRND-6_FAMILY-15442%7C9";Tend="2022";Tstart="875";shortTE="F";uid="1a5bb714-64a8-4557-a308-f738974a30ce"
NC_042493.1	RepeatMasker	Unknown	94993	96541	6558	-	.	ID="RND-6_FAMILY-2598";TEgroup="ctg_1%7CRND-6_FAMILY-2598%7C1";Tend="2070";Tstart="713";shortTE="F";uid="d18469bf-da55-4db1-8ebb-ab5b2f0a9363"
NC_042493.1	RepeatMasker	Retroposon?	97326249	97326824	944	-	.	ID="RND-6_FAMILY-7365";Tend="1105";Tstart="530";shortTE="F";uid="5dfe47e6-479d-451e-bb97-59071bbcc84b"
NC_042493.1	RepeatMasker	DNA/hAT-Tip100	30587606	30587880	1747	-	.	ID="RND-4_FAMILY-2225";Tend="1305";Tstart="1029";shortTE="F";uid="02a16cee-ae5f-46b8-8d3a-89bd67e92fbd"
NC_042493.1	RepeatMasker	DNA/Kolobok-E	43819663	43819782	795	-	.	ID="RND-5_FAMILY-4135";Tend="507";Tstart="396";shortTE="F";uid="56be2023-7d77-4cee-9e73-e41516286039"
NC_042493.1	RepeatMasker	LTR/Pao	6430447	6430591	437	-	.	ID="RND-1_FAMILY-342";Tend="618";Tstart="452";shortTE="F";uid="3cfb701e-a356-4d03-9219-b97d9e11b886"
NC_042493.1	RepeatMasker	DNA/Ginger	114329440	114329608	940	-	.	ID="RND-6_FAMILY-2771";Tend="2016";Tstart="1849";shortTE="F";uid="26d72112-dbcb-4b27-bf04-ddaa6a748c28"
NC_042493.1	RepeatMasker	Retroposon?	88827633	88828022	2487	-	.	ID="RND-5_FAMILY-836";Tend="2488";Tstart="2098";shortTE="F";uid="0bc3b910-dbcc-4d32-a2f3-728736d4ac62"
NC_042493.1	RepeatMasker	Retroposon?	131541545	131541796	1561	-	.	ID="RND-6_FAMILY-3042";Tend="1145";Tstart="874";shortTE="F";uid="2d7d35fe-3d6f-4b00-b9c8-bbef4567b974"
NC_042493.1	RepeatMasker	DNA	28216221	28216761	1839	-	.	ID="DNA4-3_AP";Tend="538";Tstart="1";shortTE="F";uid="8d544a64-c0d2-47c5-a5de-1c9e50495b32"
NC_042493.1	RepeatMasker	Retroposon?	88046339	88046818	3908	-	.	ID="RND-6_FAMILY-7552";Tend="1283";Tstart="805";shortTE="F";uid="38e29f4e-5d67-4447-abfd-3126dc71fe42"
NC_042493.1	RepeatMasker	DNA/hAT-hAT19	122805832	122806005	427	-	.	ID="RND-6_FAMILY-17058";Tend="625";Tstart="448";shortTE="F";uid="2023e87b-a08c-4db5-b926-1cd8b4680173"
NC_042493.1	RepeatMasker	Unknown	126468298	126469018	2691	-	.	ID="RND-1_FAMILY-577";Tend="981";Tstart="329";shortTE="F";uid="46a4ea48-659b-427c-b558-637648ff99d2"
NC_042493.1	RepeatMasker	Retroposon?	23740736	23740951	546	-	.	ID="RND-6_FAMILY-11842";Tend="965";Tstart="754";shortTE="F";uid="ce58bcab-f596-4b98-8187-9469b184bed0"
NC_042493.1	RepeatMasker	Unknown	99629964	99630175	913	-	.	ID="RND-1_FAMILY-387";Tend="1433";Tstart="1202";shortTE="F";uid="1c2be96a-12a3-4238-88b5-7958becd8a9a"
NC_042493.1	RepeatMasker	DNA/Ginger-2	125249825	125249928	475	-	.	ID="RND-5_FAMILY-4746";Tend="1299";Tstart="1206";shortTE="F";uid="3a9062ed-2e5d-4806-b993-791e0dd185ac"
NC_042493.1	RepeatMasker	RC/Helitron	124735511	124735662	860	-	.	ID="RND-1_FAMILY-504";Tend="1586";Tstart="1426";shortTE="F";uid="40d9d7d5-a10a-4e3a-9219-0a8c121aafeb"
NC_042493.1	RepeatMasker	DNA/Ginger-1	95415878	95416072	1001	-	.	ID="RND-6_FAMILY-9672";Tend="979";Tstart="792";shortTE="F";uid="a078e7aa-7629-4217-9d1d-7812fd6118c0"
NC_042493.1	RepeatMasker	Unknown	63100001	63100550	3501	-	.	ID="RND-5_FAMILY-1689";Tend="1343";Tstart="799";shortTE="F";uid="4e710e50-1161-4278-9f2a-bec41939891a"
NC_042493.1	RepeatMasker	Unknown	105882211	105882446	1430	-	.	ID="RND-6_FAMILY-12354";Tend="1419";Tstart="1162";shortTE="F";uid="cbc9e95e-10bc-46af-a0af-81479ebd23ba"
NC_042493.1	RepeatMasker	DNA/Kolobok-E	65830813	65831293	2842	-	.	ID="RND-1_FAMILY-42";Tend="1358";Tstart="890";shortTE="F";uid="b0669d0c-8a00-40f0-9cb0-fff1073e16ca"
NC_042493.1	RepeatMasker	DNA/Ginger-1	25438944	25439153	1164	-	.	ID="RND-6_FAMILY-14973";Tend="1115";Tstart="904";shortTE="F";uid="472e340b-d00d-4c60-834b-2f9d625653c8"
NC_042493.1	RepeatMasker	DNA/PiggyBac	23277247	23277844	765	-	.	ID="PIGGYBAC-20_LMI";Tend="1808";Tstart="1212";shortTE="F";uid="6ee725cd-1d85-4d13-8194-c6cc8d7178b0"
NC_042493.1	RepeatMasker	DNA/hAT-Ac	90756567	90758173	12824	-	.	ID="RND-1_FAMILY-125";Tend="2481";Tstart="873";shortTE="F";uid="962b719a-080d-44ad-ac46-9f5962f402a0"
NC_042493.1	RepeatMasker	DNA/MULE-MuDR	15984751	15985324	1103	-	.	ID="RND-4_FAMILY-85";Tend="1286";Tstart="649";shortTE="F";uid="b6979ade-1a8c-4067-a0c9-9c911a5c2c81"
NC_042493.1	RepeatMasker	DNA	122391963	122392210	1223	-	.	ID="DNA4-1_AP";Tend="244";Tstart="5";shortTE="F";uid="11fa4a19-8cef-427a-8492-ed1c7e31c448"
NC_042493.1	RepeatMasker	Retroposon?	3271211	3271398	1098	-	.	ID="RND-6_FAMILY-6183";Tend="1017";Tstart="840";shortTE="F";uid="f7f7b972-5bd3-4e20-ab63-ec08576777ff"
NC_042493.1	RepeatMasker	Unknown	68977905	68978083	813	-	.	ID="RND-6_FAMILY-17568";Tend="1810";Tstart="1631";shortTE="F";uid="8fc61b55-1b8a-4eb7-ab2a-cbbd83a41dc3"
NC_042493.1	RepeatMasker	DNA/hAT-Ac	90802978	90803121	532	-	.	ID="RND-5_FAMILY-2812";Tend="2059";Tstart="1931";shortTE="F";uid="dc3b6a4b-a458-4d92-b8e6-c92d8df32c6a"
NC_042493.1	RepeatMasker	LTR/Gypsy	45902067	45902268	1685	-	.	ID="RND-6_FAMILY-19401";Tend="1433";Tstart="1232";shortTE="F";uid="2f243bd8-2d14-451b-adc5-3bef45bdd4ed"
NC_042493.1	RepeatMasker	DNA/hAT-hAT19	124390670	124390928	1452	-	.	ID="DNA8-84_AP";Tend="562";Tstart="296";shortTE="F";uid="8c63d5ed-b5ba-4ceb-9c4e-0d9ffd4dc599"
NC_042493.1	RepeatMasker	DNA	61796649	61796873	1918	-	.	ID="DNA8-3_AP";Tend="225";Tstart="1";shortTE="F";uid="835a15c0-a27d-44e6-93bf-a1f90e6f2656"
NC_042493.1	RepeatMasker	DNA/Ginger-2	35744989	35745393	1590	-	.	ID="RND-6_FAMILY-929";Tend="1303";Tstart="933";shortTE="F";uid="63d09968-b5d3-473c-aaef-708949e6c709"
NC_042493.1	RepeatMasker	DNA/Sola-1	73815383	73815701	1462	-	.	ID="SOLA1-4_AP";Tend="3041";Tstart="2729";shortTE="F";uid="f9fbd544-805a-4e12-b265-8cbd8d921318"
NC_042493.1	RepeatMasker	Unknown	109036533	109036827	1316	-	.	ID="RND-6_FAMILY-21026";Tend="1493";Tstart="1224";shortTE="F";uid="aa99e79c-e924-4fb8-aa45-a455a1cf74ed"
NC_042493.1	RepeatMasker	DNA/Ginger-1	91307601	91307890	416	-	.	ID="GINGER1-2_AP";Tend="3007";Tstart="2721";shortTE="F";uid="afa79cce-47fe-4b20-ba68-127248252ca4"
NC_042493.1	RepeatMasker	DNA/hAT-Charlie	117832750	117833004	1581	-	.	ID="DNA8-32_AP";Tend="240";Tstart="1";shortTE="F";uid="7d8d3f9e-4e10-484a-a03c-8623c45c7810"
NC_042493.1	RepeatMasker	Unknown	29035808	29036513	2961	-	.	ID="RND-6_FAMILY-892";Tend="1516";Tstart="854";shortTE="F";uid="b4dccef9-4fd7-4e19-b81e-3f8cd3ad9171"
NC_042493.1	RepeatMasker	DNA/Kolobok-E	63145174	63145390	1297	-	.	ID="RND-6_FAMILY-829";Tend="1028";Tstart="819";shortTE="F";uid="543880f3-66ce-4495-af5c-106b4e523c23"
NC_042493.1	RepeatMasker	DNA/hAT	42874014	42874147	441	-	.	ID="dna8-1_ap";Tend="423";Tstart="303";shortTE="F";uid="3d115a55-9fd4-4526-90af-f9beef04de96"
NC_042493.1	RepeatMasker	LINE/R1	123999026	123999170	487	-	.	ID="RND-1_FAMILY-486";Tend="1656";Tstart="1518";shortTE="F";uid="66952e57-0091-4411-9055-a0eafe457976"
NC_042493.1	RepeatMasker	DNA	59121333	59121535	516	-	.	ID="RND-6_FAMILY-8931";Tend="1089";Tstart="895";shortTE="F";uid="c8164cc0-b02f-4d8c-bfbb-38030b86a585"
NC_042493.1	RepeatMasker	DNA/Ginger	79148508	79148621	462	-	.	ID="RND-6_FAMILY-2771";Tend="1694";Tstart="1584";shortTE="F";uid="35701355-5e0b-4100-a44b-6d2eaadc47ea"
NC_042493.1	RepeatMasker	RC/Helitron	55213710	55213826	1740	-	.	ID="RND-6_FAMILY-32908";Tend="440";Tstart="64";shortTE="F";uid="b263f2c1-dbc4-45d1-b2c2-a8f8d940ffd8"
NC_042493.1	RepeatMasker	Retroposon?	127834112	127834369	2018	-	.	ID="RND-6_FAMILY-7552";Tend="1064";Tstart="810";shortTE="F";uid="5340e73a-faeb-4e56-92e4-018443cf7212"
NC_042493.1	RepeatMasker	DNA/Kolobok-E	109496034	109496318	1394	-	.	ID="RND-1_FAMILY-42";Tend="1455";Tstart="1165";shortTE="F";uid="03bef995-b1ce-4e2a-b092-d4dbef4a7305"
NC_042493.1	RepeatMasker	DNA/hAT-hAT19	48136148	48136382	1958	-	.	ID="DNA8-49_AP";Tend="232";Tstart="1";shortTE="F";uid="47f5a092-1bd3-4379-9588-870cd344309e"
NC_042493.1	RepeatMasker	DNA/hAT-Tip100	62199236	62199400	1242	-	.	ID="RND-5_FAMILY-16506";Tend="1098";Tstart="932";shortTE="F";uid="d96bf5bc-a8c5-44a1-9916-b88c585bff3a"
NC_042493.1	RepeatMasker	DNA/hAT	108749105	108749373	811	-	.	ID="RND-5_FAMILY-8744";Tend="1168";Tstart="867";shortTE="F";uid="2630d451-b107-4677-b225-e827bb1a39ff"
NC_042493.1	RepeatMasker	DNA/hAT-Ac	33909997	33910217	1025	-	.	ID="RND-6_FAMILY-3184";Tend="1530";Tstart="1312";shortTE="F";uid="05475d4c-d42c-4f38-9335-f905e35e9ae8"
NC_042493.1	RepeatMasker	Unknown	97404825	97405018	1633	-	.	ID="RND-5_FAMILY-7595";Tend="1101";Tstart="908";shortTE="F";uid="c8e9ce20-ccb3-45a0-9928-7ac4778cb5d5"
NC_042493.1	RepeatMasker	DNA	83904938	83905491	2844	-	.	ID="RND-4_FAMILY-649";Tend="1384";Tstart="850";shortTE="F";uid="e1a048b9-8b49-4c11-8dc3-754e2e45626c"
NC_042493.1	RepeatMasker	Retroposon?	11380599	11381104	1421	-	.	ID="RND-6_FAMILY-7552";Tend="2817";Tstart="2311";shortTE="F";uid="ca70f993-ebc6-4c09-9c74-f4086ead005d"
NC_042493.1	RepeatMasker	DNA	38775060	38775563	1553	-	.	ID="RND-6_FAMILY-1079";Tend="1652";Tstart="1092";shortTE="F";uid="f424a37a-cca0-41b9-8261-e7e805a73fb3"
NC_042493.1	RepeatMasker	LTR/Copia	21809432	21810586	1136	-	.	ID="COPIA-14_LH-I";Tend="10113";Tstart="8959";shortTE="F";uid="e9430b29-33b0-45bd-a30d-a06ad7b0a561"
NC_042493.1	RepeatMasker	DNA/Ginger	54663160	54663361	1062	-	.	ID="RND-1_FAMILY-467";Tend="1535";Tstart="1344";shortTE="F";uid="a8bbb763-6b9d-475b-a4dc-17b0610e7fab"
NC_042493.1	RepeatMasker	DNA/hAT-Tip100	115802340	115802487	451	-	.	ID="RND-6_FAMILY-2668";Tend="1977";Tstart="1834";shortTE="F";uid="5d7dfa5e-5553-4c55-b758-008cfb44cc06"
NC_042493.1	RepeatMasker	DNA/hAT-Tip100	24125615	24125761	629	-	.	ID="RND-6_FAMILY-2896";Tend="1642";Tstart="1492";shortTE="F";uid="3bbff92d-8ee6-4053-9ae7-4f35a5636091"
NC_042493.1	RepeatMasker	DNA/hAT-Ac	35817230	35818016	6228	-	.	ID="DNA8-14_AP";Tend="783";Tstart="1";shortTE="F";uid="55be9426-9253-49b4-8961-f25ab14f54d0"
NC_042493.1	RepeatMasker	DNA/hAT	50742236	50742879	4496	-	.	ID="DNA8-40_AP";Tend="634";Tstart="1";shortTE="F";uid="999adf40-3330-44c2-a04c-cfdf835f5eb7"
NC_042493.1	RepeatMasker	DNA	29503709	29503947	1839	-	.	ID="DNA8-2_AP";Tend="236";Tstart="1";shortTE="F";uid="c7aaaa17-e2ef-4e66-924f-ed9bfc95a6b9"
NC_042493.1	RepeatMasker	DNA/MULE-MuDR	52127805	52127921	895	-	.	ID="RND-6_FAMILY-4020";Tend="1240";Tstart="1120";shortTE="F";uid="bcc46aaf-2365-41b5-a27f-2e7ef45f3da6"
NC_042493.1	RepeatMasker	RC/Helitron	12928335	12928858	2362	-	.	ID="RND-6_FAMILY-2021";Tend="1200";Tstart="598";shortTE="F";uid="b6bfe9ee-029a-4b0b-95fe-ad3a05428a76"
NC_042493.1	RepeatMasker	DNA	99823167	99824221	4524	-	.	ID="RND-6_FAMILY-1079";Tend="1253";Tstart="239";shortTE="F";uid="c0f1c934-7cd8-4c5f-83ce-14d14cbc3cde"
NC_042493.1	RepeatMasker	DNA	86055740	86056160	2447	-	.	ID="TTAA7_AP";Tend="434";Tstart="1";shortTE="F";uid="8705c095-4f93-460b-9214-961510c47896"
NC_042493.1	RepeatMasker	DNA	126726103	126726526	2088	-	.	ID="RND-1_FAMILY-464";Tend="1409";Tstart="962";shortTE="F";uid="7bb1a41b-765c-45b2-818d-ccc6bc5fcf5d"
NC_042493.1	RepeatMasker	LINE/R1	19955771	19958044	2125	-	.	ID="SART-1_API";Tend="5580";Tstart="3335";shortTE="F";uid="80c2bee8-b8a7-4f47-8210-7ddc66cbd34f"
NC_042493.1	RepeatMasker	Unknown	120175532	120175798	1346	-	.	ID="RND-1_FAMILY-200";Tend="1181";Tstart="932";shortTE="F";uid="c624c4d0-8300-4dad-83fa-189307e525c1"
NC_042493.1	RepeatMasker	Unknown	93295530	93296027	2857	-	.	ID="RND-6_FAMILY-8092";Tend="1382";Tstart="881";shortTE="F";uid="0de4d248-9383-4949-a62f-b4b9d65451c3"
NC_042493.1	RepeatMasker	Unknown	30727290	30727749	1926	-	.	ID="RND-6_FAMILY-17568";Tend="1915";Tstart="1469";shortTE="F";uid="757f2d40-57e1-4034-a02f-e1b902641422"
NC_042493.1	RepeatMasker	LINE/RTE-BovB	125405333	125405930	501	-	.	ID="RTE-29_LMI";Tend="2406";Tstart="1807";shortTE="F";uid="a329b445-798b-4ad1-bd8e-345074f49b4a"
NC_042493.1	RepeatMasker	DNA/Ginger-1	61655058	61655306	642	-	.	ID="RND-6_FAMILY-20286";Tend="1801";Tstart="1556";shortTE="F";uid="d1ec9618-6439-4fa2-bc9f-eef26ff504bd"
NC_042493.1	RepeatMasker	DNA/hAT-Tip100	14995522	14997539	7087	-	.	ID="rnd-6_family-5623";Tend="1860";Tstart="1";shortTE="F";uid="7c490494-5412-44fa-ae19-41a8300c6c4e"
NC_042493.1	RepeatMasker	LTR/Pao	49511764	49512166	1079	-	.	ID="RND-6_FAMILY-860";Tend="1632";Tstart="1249";shortTE="F";uid="6c332acc-0d98-450c-aa75-9d5f15eb6aad"
NC_042493.1	RepeatMasker	DNA/hAT-Ac	99871916	99872171	1675	-	.	ID="DNA8-99_AP";Tend="682";Tstart="427";shortTE="F";uid="62e4996a-a61a-4071-b4ae-5fcc2c613d4a"
NC_042493.1	RepeatMasker	DNA	99966137	99966268	625	-	.	ID="RND-6_FAMILY-8931";Tend="1002";Tstart="870";shortTE="F";uid="67bd5acd-d6b3-491b-bae1-d3758197e454"
NC_042493.1	RepeatMasker	DNA	10604395	10604762	1432	-	.	ID="TTAA2D_AP";Tend="391";Tstart="1";shortTE="F";uid="e73c4bf8-6978-4e57-96dc-debae50121e8"
NC_042493.1	RepeatMasker	RC/Helitron	76641154	76641445	522	-	.	ID="RND-6_FAMILY-806";Tend="1099";Tstart="809";shortTE="F";uid="6a94d339-5b51-4abe-bde6-1164008ee9fd"
NC_042493.1	RepeatMasker	Unknown	43880380	43880558	482	-	.	ID="RND-6_FAMILY-2011";Tend="1986";Tstart="1812";shortTE="F";uid="fae252eb-40a5-4c55-b570-24eba0c5c03e"
NC_042493.1	RepeatMasker	Unknown	80101433	80101644	1664	-	.	ID="RND-5_FAMILY-1296";Tend="1353";Tstart="1142";shortTE="F";uid="9d8b2592-f1fb-4556-8c47-75809569ec97"
NC_042493.1	RepeatMasker	DNA/hAT-Tip100	109551361	109551512	992	-	.	ID="RND-6_FAMILY-2272";Tend="1221";Tstart="1073";shortTE="F";uid="67d3ee0e-077c-4e0d-b708-c353a2a1e716"
NC_042493.1	RepeatMasker	DNA/Ginger-2	38601899	38602314	3027	-	.	ID="RND-5_FAMILY-3776";Tend="516";Tstart="86";shortTE="F";uid="d5a3c870-ede0-425c-a37f-ce95d8380084"
NC_042493.1	RepeatMasker	DNA/Ginger-1	68687790	68688533	5254	-	.	ID="rnd-5_family-5803";Tend="1526";Tstart="102";shortTE="F";uid="c44bd3e4-d35e-4c4a-994d-07bd984b2829"
NC_042493.1	RepeatMasker	DNA/Kolobok-E	85515593	85515935	1488	-	.	ID="RND-4_FAMILY-542";Tend="1435";Tstart="1027";shortTE="F";uid="32f625fa-6643-44d1-988a-eeed72ff8072"
NC_042493.1	RepeatMasker	DNA/Merlin	87289387	87289678	1076	-	.	ID="RND-6_FAMILY-13556";TEgroup="ctg_1%7CRND-6_FAMILY-13556%7C2";Tend="1524";Tstart="455";shortTE="F";uid="a4b567e5-f788-4aa4-82a3-444eddb9c291"
NC_042493.1	RepeatMasker	DNA/Ginger-1	36728562	36728775	496	-	.	ID="RND-6_FAMILY-6481";Tend="255";Tstart="45";shortTE="F";uid="494e5197-a4e2-4d74-bdac-d6d47cbae447"
NC_042493.1	RepeatMasker	DNA/Kolobok-E	106125784	106125960	480	-	.	ID="RND-5_FAMILY-854";Tend="1147";Tstart="961";shortTE="F";uid="005377ca-1dc7-4799-b962-680359e0b901"
NC_042493.1	RepeatMasker	DNA	130729112	130729580	3305	-	.	ID="RND-6_FAMILY-795";Tend="1356";Tstart="892";shortTE="F";uid="252740a5-4768-4ba6-8e0b-427ac5b83c81"
NC_042493.1	RepeatMasker	DNA/Ginger-1	75789589	75790303	4120	-	.	ID="RND-6_FAMILY-9672";Tend="1605";Tstart="816";shortTE="F";uid="edfde83f-727e-4de6-a5f2-39c7320cd722"
NC_042493.1	RepeatMasker	DNA/Kolobok-E	7720916	7721060	732	-	.	ID="RND-5_FAMILY-751";Tend="1073";Tstart="935";shortTE="F";uid="c1219cf3-5b55-46e6-9578-309b9ec0fb5a"
NC_042493.1	RepeatMasker	DNA	62057990	62058190	1440	-	.	ID="DNA8-21_AP";Tend="613";Tstart="402";shortTE="F";uid="b800e684-08ae-493a-9683-66e556a578dc"
NC_042493.1	RepeatMasker	DNA/hAT-Tip100	40560823	40560971	520	-	.	ID="DNA8-16B_AP";Tend="167";Tstart="31";shortTE="F";uid="a58fa378-9a6c-4e4b-b0d6-bcb98d35557b"
NC_042493.1	RepeatMasker	Unknown	108055994	108056282	670	-	.	ID="RND-6_FAMILY-4367";Tend="1270";Tstart="954";shortTE="F";uid="5b5265ac-911c-4a93-9955-6523cf319a69"
NC_042493.1	RepeatMasker	DNA/hAT-Tip100	92471343	92471443	689	-	.	ID="RND-1_FAMILY-255";Tend="1534";Tstart="1434";shortTE="F";uid="09c5c5e0-f8cf-4b67-9c82-a77bfe1a7ef9"
NC_042493.1	RepeatMasker	Retroposon?	122430710	122431097	2964	-	.	ID="RND-5_FAMILY-8791";Tend="868";Tstart="485";shortTE="F";uid="8c04fbb6-3818-4b0e-bc51-5e09ac2cdf7d"
NC_042493.1	RepeatMasker	DNA/hAT-Tip100	8656449	8656632	840	-	.	ID="RND-5_FAMILY-16506";Tend="1081";Tstart="908";shortTE="F";uid="372a8eba-1f57-4b1b-b8d8-f29db848fd09"
NC_042493.1	RepeatMasker	Unknown	58734929	58735080	950	-	.	ID="RND-4_FAMILY-926";Tend="1709";Tstart="1562";shortTE="F";uid="2dfde257-accd-4f7d-ba44-6384708258fe"
NC_042493.1	RepeatMasker	DNA/Ginger-1	61480772	61480993	1111	-	.	ID="RND-6_FAMILY-22402";Tend="2680";Tstart="2453";shortTE="F";uid="b2d8b0c9-3049-480d-ba71-372455949f31"
NC_042493.1	RepeatMasker	Unknown	11751137	11751419	857	-	.	ID="RND-3_FAMILY-73";Tend="1167";Tstart="892";shortTE="F";uid="d7cc99af-04b5-4f44-b278-a0b21609f14f"
NC_042493.1	RepeatMasker	Unknown	103993550	103993694	446	-	.	ID="RND-1_FAMILY-536";Tend="382";Tstart="240";shortTE="F";uid="fd6aed9f-1cb1-4156-96b8-e28cc4746c95"
NC_042493.1	RepeatMasker	DNA/P	22935762	22936332	4274	-	.	ID="RND-6_FAMILY-14251";Tend="930";Tstart="356";shortTE="F";uid="2f7e8a3a-4b37-472a-8aff-12076a9bd073"
NC_042493.1	RepeatMasker	DNA	58207542	58207687	1110	-	.	ID="RND-4_FAMILY-649";Tend="1369";Tstart="1224";shortTE="F";uid="e14fae7d-cd2c-40fd-a9e5-39f646e6deab"
NC_042493.1	RepeatMasker	Unknown	6045419	6047594	5151	-	.	ID="RND-5_FAMILY-542";Tend="2329";Tstart="218";shortTE="F";uid="819ed10b-ce9b-4e8b-959c-6d37b63cbe26"
NC_042493.1	RepeatMasker	Unknown	31612428	31613353	5772	-	.	ID="RND-1_FAMILY-519";Tend="1675";Tstart="750";shortTE="F";uid="35b5d9f2-a29d-4c76-bd67-9a7e8a99e729"
NC_042493.1	RepeatMasker	LTR/Gypsy	129086901	129087067	705	-	.	ID="RND-5_FAMILY-5315";Tend="1870";Tstart="1704";shortTE="F";uid="adea405c-5c6f-43b6-be6f-8aec9c0dde7f"
NC_042493.1	RepeatMasker	DNA/Ginger	6671931	6673556	3742	-	.	ID="RND-6_FAMILY-2771";Tend="2506";Tstart="781";shortTE="F";uid="58e4167c-99a0-43bc-977e-3b28cc7e91b5"
NC_042493.1	RepeatMasker	DNA/hAT-Ac	123165069	123165392	481	-	.	ID="RND-6_FAMILY-447";TEgroup="ctg_1%7CRND-6_FAMILY-447%7C1";Tend="1247";Tstart="905";shortTE="F";uid="9648ebb3-45f6-4bc4-96b1-b6f03d609938"
NC_042493.1	RepeatMasker	DNA/hAT	13618954	13619176	1750	-	.	ID="DNA8-105_AP";Tend="650";Tstart="422";shortTE="F";uid="f8b1ea50-6c22-4c82-a5b8-6ec3272302f4"
NC_042493.1	RepeatMasker	DNA/hAT-Tip100	109208778	109209152	1141	-	.	ID="RND-6_FAMILY-8585";Tend="1454";Tstart="1103";shortTE="F";uid="20319cc0-ec4a-4ed2-9eca-966ca6e283fb"
NC_042493.1	RepeatMasker	Retroposon?	81565023	81565148	406	-	.	ID="RND-5_FAMILY-398";Tend="1415";Tstart="1311";shortTE="F";uid="7af4aea0-630b-4d6a-9a69-ea8f847d0b99"
NC_042493.1	RepeatMasker	LTR/Gypsy	26794505	26794806	1072	-	.	ID="RND-6_FAMILY-2076";Tend="866";Tstart="586";shortTE="F";uid="855683fe-c500-40e0-8197-ae8046689649"
NC_042493.1	RepeatMasker	LINE/L2	58276308	58276463	714	-	.	ID="RND-6_FAMILY-8850";Tend="502";Tstart="357";shortTE="F";uid="ef6c1907-2a97-48a7-a934-a5c9a24fb400"
NC_042493.1	RepeatMasker	DNA/MULE-NOF	54521549	54522320	1031	-	.	ID="rnd-6_family-7533";Tend="1320";Tstart="880";shortTE="F";uid="72fb7b68-218e-4599-b751-b1b25774436c"
NC_042493.1	RepeatMasker	DNA/hAT-hAT19	54250529	54251158	4067	-	.	ID="HAT-N13_AP";Tend="626";Tstart="1";shortTE="F";uid="f107443e-45f2-4c0b-8f96-3ad4e3764b6b"
NC_042493.1	RepeatMasker	DNA/MULE-MuDR	94970260	94970379	917	-	.	ID="RND-6_FAMILY-17960";Tend="760";Tstart="449";shortTE="F";uid="230fff72-941d-41a4-b9d9-d8d3cd1a7539"
NC_042493.1	RepeatMasker	Retroposon?	92930941	92931469	1179	-	.	ID="RND-6_FAMILY-57";Tend="1465";Tstart="934";shortTE="F";uid="43ceab18-37b2-4b31-9f66-188f3a00aa62"
NC_042493.1	RepeatMasker	DNA/Ginger	2981012	2981222	987	-	.	ID="RND-1_FAMILY-467";Tend="1535";Tstart="1330";shortTE="F";uid="7ae622c5-eebc-4d2d-9310-f09a94c69062"
NC_042493.1	RepeatMasker	DNA/Kolobok-E	19365125	19365672	2526	-	.	ID="KOLOBOKE-4_AP";Tend="8434";Tstart="7866";shortTE="F";uid="81ca28fd-9a2a-4244-906e-300d9eebd5c6"
NC_042493.1	RepeatMasker	DNA	45133829	45134268	2357	-	.	ID="TTAA7_AP";Tend="432";Tstart="1";shortTE="F";uid="3fc74251-0134-498d-a718-a35b02e40593"
NC_042493.1	RepeatMasker	Retroposon?	80141605	80141781	921	-	.	ID="RND-6_FAMILY-6254";Tend="663";Tstart="493";shortTE="F";uid="428a9bf0-3c06-4a67-8ac8-cac04e0be903"
NC_042493.1	RepeatMasker	Unknown	131463620	131463783	486	-	.	ID="RND-5_FAMILY-1911";Tend="1392";Tstart="1241";shortTE="F";uid="8898c912-5101-44c9-97c2-2a049b3e7833"
NC_042493.1	RepeatMasker	DNA	93053449	93053650	747	-	.	ID="TTAA28_AP";Tend="314";Tstart="116";shortTE="F";uid="fe35550e-da2c-4f5c-b529-340696d86139"
NC_042493.1	RepeatMasker	DNA	33711363	33711541	802	-	.	ID="RND-6_FAMILY-18835";Tend="1366";Tstart="1166";shortTE="F";uid="33203f93-948e-474d-8464-de145d4a4a7c"
NC_042493.1	RepeatMasker	DNA/Ginger-1	53106444	53106599	1133	-	.	ID="RND-6_FAMILY-51198";Tend="940";Tstart="786";shortTE="F";uid="ed60436a-d1bf-4ccb-ad81-994c96ce11cb"
NC_042493.1	RepeatMasker	Retroposon?	99496503	99497241	1309	-	.	ID="RND-6_FAMILY-12659";TEgroup="ctg_1%7CRND-6_FAMILY-12659%7C2";Tend="1464";Tstart="262";shortTE="F";uid="a0928684-0344-40fb-b4e1-c4ed65b3801e"
NC_042493.1	RepeatMasker	Retroposon?	23710411	23710562	674	-	.	ID="RND-6_FAMILY-6254";Tend="633";Tstart="494";shortTE="F";uid="a8951e43-1b81-4663-821e-102bcc516165"
NC_042493.1	RepeatMasker	Unknown	37960636	37961032	2310	-	.	ID="RND-6_FAMILY-4466";Tend="1261";Tstart="877";shortTE="F";uid="49e068f3-57b1-43a6-8292-c86bd20e78ab"
NC_042493.1	RepeatMasker	Retroposon?	99035693	99036810	8751	-	.	ID="RND-6_FAMILY-2390";Tend="1893";Tstart="775";shortTE="F";uid="49092a0f-12bf-4a7d-88de-967ad9e9b732"
NC_042493.1	RepeatMasker	DNA/hAT-Ac	124674070	124674882	4194	-	.	ID="RND-4_FAMILY-2446";Tend="1671";Tstart="834";shortTE="F";uid="55202814-365a-4b98-92eb-f80d5b5e6181"
NC_042493.1	RepeatMasker	Unknown	20200595	20201038	1709	-	.	ID="RND-5_FAMILY-8110";Tend="1418";Tstart="971";shortTE="F";uid="8e2039b3-014d-40e0-8a8c-30b02b6f9d04"
NC_042493.1	RepeatMasker	LTR/Gypsy	106109182	106109448	538	-	.	ID="RND-5_FAMILY-3256";TEgroup="ctg_1%7CRND-5_FAMILY-3256%7C5";Tend="1532";Tstart="1372";shortTE="T";uid="41dc992f-08c5-43d7-8588-28cef38daa60"
NC_042493.1	RepeatMasker	Unknown	59702958	59703253	1658	-	.	ID="RND-1_FAMILY-350";Tend="1246";Tstart="930";shortTE="F";uid="80251aec-306d-48b0-aa91-b14c16afe02b"
NC_042493.1	RepeatMasker	DNA	67183787	67184058	1523	-	.	ID="TTAA3_AP";Tend="427";Tstart="141";shortTE="F";uid="74f1409a-bcd9-4797-991f-b2bf12a60a3d"
NC_042493.1	RepeatMasker	Unknown	32816266	32816584	1869	-	.	ID="RND-5_FAMILY-2808";Tend="634";Tstart="304";shortTE="F";uid="4dda8fce-3d9b-4544-b09a-61b55024c46d"
NC_042493.1	RepeatMasker	DNA/Kolobok-E	40795108	40795294	708	-	.	ID="KOLOBOKE-2_AP";Tend="1292";Tstart="1114";shortTE="F";uid="ba4273af-9c1e-4d07-8b88-dff91f51bc41"
NC_042493.1	RepeatMasker	Unknown	68272646	68273405	3030	-	.	ID="RND-1_FAMILY-163";Tend="819";Tstart="5";shortTE="F";uid="2d870458-86a3-47a8-bbb6-bcdbffa986db"
NC_042493.1	RepeatMasker	Retroposon?	22891547	22891695	860	-	.	ID="RND-5_FAMILY-2724";Tend="178";Tstart="30";shortTE="F";uid="7d09dc0f-9826-4d81-b3b4-f3a399407a05"
NC_042493.1	RepeatMasker	DNA/Kolobok-E	122062040	122062222	1265	-	.	ID="RND-6_FAMILY-15442";Tend="2148";Tstart="1981";shortTE="F";uid="fa8a791a-5e86-4304-9f4a-4be13132c960"
NC_042493.1	RepeatMasker	DNA/hAT-Ac	119342197	119342586	3134	-	.	ID="RND-6_FAMILY-3147";Tend="1443";Tstart="889";shortTE="F";uid="24953262-a9b3-43ce-a097-289d08d1a1fa"
NC_042493.1	RepeatMasker	DNA	105228430	105228621	744	-	.	ID="RND-4_FAMILY-649";Tend="1151";Tstart="964";shortTE="F";uid="95ab6e5e-4824-490c-8d86-9f8be25aadc0"
NC_042493.1	RepeatMasker	DNA/Ginger-1	91679785	91680278	2505	-	.	ID="rnd-6_family-3871";Tend="1750";Tstart="927";shortTE="F";uid="78ea0859-7efd-401a-bff2-15a685719934"
NC_042493.1	RepeatMasker	DNA/Ginger-1	3574622	3575537	6329	-	.	ID="RND-6_FAMILY-51198";Tend="1721";Tstart="792";shortTE="F";uid="a184af33-ba8c-41a2-8603-7acbd93854e3"
NC_042493.1	RepeatMasker	DNA/Ginger-1	130097920	130098227	1155	-	.	ID="RND-6_FAMILY-1559";Tend="2584";Tstart="2274";shortTE="F";uid="b61f8df6-bcd6-42e7-b035-3fab728c6dab"
NC_042493.1	RepeatMasker	DNA/hAT	12346481	12347287	3253	-	.	ID="DNA8-108_AP";TEgroup="ctg_1%7CDNA8-108_AP%7C2";Tend="705";Tstart="1";shortTE="F";uid="2f43f2bc-9e67-4123-9689-2eafe0d9b711"
NC_042493.1	RepeatMasker	DNA/Ginger-2	97933144	97933509	2055	-	.	ID="RND-6_FAMILY-14944";TEgroup="ctg_1%7CRND-6_FAMILY-14944%7C3";Tend="1313";Tstart="227";shortTE="F";uid="d190d968-baf4-4f8d-8645-79fc1d5cd5fe"
NC_042493.1	RepeatMasker	DNA/Kolobok-E	123249584	123249912	1187	-	.	ID="RND-6_FAMILY-6865";Tend="920";Tstart="558";shortTE="F";uid="605820e7-3e8e-499c-87f9-2642255cd677"
NC_042493.1	RepeatMasker	Unknown	120152645	120155270	1273	-	.	ID="RND-6_FAMILY-1033";TEgroup="ctg_1%7CRND-6_FAMILY-1033%7C4";Tend="2651";Tstart="10";shortTE="F";uid="17f1dc1e-128c-473a-ab10-7ba97c7a6926"
NC_042493.1	RepeatMasker	DNA	16504603	16504887	1358	-	.	ID="ttaa4c_ap";Tend="272";Tstart="1";shortTE="F";uid="ea64f138-36ac-4628-8b4c-b59218ee396e"
NC_042493.1	RepeatMasker	DNA/Ginger-1	81888950	81889128	837	-	.	ID="RND-6_FAMILY-20286";Tend="1536";Tstart="842";shortTE="F";uid="259fa135-5765-49c0-a457-dfbe22d68622"
NC_042493.1	RepeatMasker	Unknown	7337389	7337493	475	-	.	ID="RND-4_FAMILY-188";Tend="809";Tstart="702";shortTE="F";uid="202acabb-f159-42dd-b001-9c9093ecb92f"
NC_042493.1	RepeatMasker	Unknown	82178357	82178459	410	-	.	ID="RND-6_FAMILY-11152";Tend="774";Tstart="670";shortTE="F";uid="365c0ea0-6227-48b3-bebf-91fa6bc7406a"
NC_042493.1	RepeatMasker	DNA/Kolobok-T2	83953772	83954035	1164	-	.	ID="RND-6_FAMILY-1557";Tend="885";Tstart="609";shortTE="F";uid="b5152f21-ddf7-4c5e-82b0-c35826f69fb5"
NC_042493.1	RepeatMasker	Unknown	43465733	43466714	6637	-	.	ID="RND-5_FAMILY-1725";Tend="1930";Tstart="915";shortTE="F";uid="117cedc2-7b7a-4143-8cdd-8983005012b4"
NC_042493.1	RepeatMasker	DNA/Ginger	61867273	61868085	1627	-	.	ID="RND-6_FAMILY-2771";Tend="2482";Tstart="1652";shortTE="F";uid="bae6a703-6f0d-413c-a59a-42b7ff4d1fa9"
NC_042493.1	RepeatMasker	DNA	33474253	33474981	1476	-	.	ID="DNA4-2_AP";Tend="739";Tstart="2";shortTE="F";uid="35069e6c-0db0-4a30-a0b3-0d2c972ab88b"
NC_042493.1	RepeatMasker	DNA	96668927	96669378	1772	-	.	ID="RND-1_FAMILY-464";Tend="1394";Tstart="962";shortTE="F";uid="1abb97c2-342c-4183-aae7-d5af737f40e6"
NC_042493.1	RepeatMasker	DNA/hAT	37461179	37461459	2339	-	.	ID="RND-1_FAMILY-165";Tend="1249";Tstart="957";shortTE="F";uid="00605cf1-3559-48fc-a4bf-a96c52e2bd28"
NC_042493.1	RepeatMasker	DNA/Ginger-1	70500769	70501035	539	-	.	ID="RND-4_FAMILY-641";Tend="1203";Tstart="942";shortTE="F";uid="796eb9f2-05a7-4089-a626-c3dab32e0120"
NC_042493.1	RepeatMasker	DNA	7236886	7237213	734	-	.	ID="RND-5_FAMILY-11413";Tend="933";Tstart="669";shortTE="F";uid="c18b7e89-473d-4a95-95a8-b193c114e59a"
NC_042493.1	RepeatMasker	DNA/Kolobok-E	49234872	49235054	553	-	.	ID="RND-5_FAMILY-751";Tend="1593";Tstart="1423";shortTE="F";uid="19290cc8-59ca-4ab9-adf1-70eca18a26ff"
NC_042493.1	RepeatMasker	DNA/Ginger-1	53092819	53092961	941	-	.	ID="RND-5_FAMILY-5803";Tend="2594";Tstart="2457";shortTE="F";uid="1b392b7e-0046-4bc7-ac67-e4141cec28d9"
NC_042493.1	RepeatMasker	Unknown	7849329	7850234	6213	-	.	ID="RND-1_FAMILY-44";Tend="911";Tstart="3";shortTE="F";uid="25dc7cda-fae2-469b-a73c-c13c39ccb89a"
NC_042493.1	RepeatMasker	RC/Helitron	62700808	62701142	986	-	.	ID="RND-6_FAMILY-32908";Tend="1315";Tstart="991";shortTE="F";uid="db6f2b7f-c864-416d-9c49-904064a653f8"
NC_042493.1	RepeatMasker	DNA/TcMar-Tigger	52976137	52976717	1428	-	.	ID="RND-6_FAMILY-3922";TEgroup="ctg_1%7CRND-6_FAMILY-3922%7C2";Tend="1330";Tstart="505";shortTE="F";uid="6cec9249-41cc-4ea2-9c22-4787e0d88772"
NC_042493.1	RepeatMasker	LTR/Gypsy	77427926	77428212	1350	-	.	ID="GYPSY-5_PBA-I";Tend="4268";Tstart="3384";shortTE="F";uid="6c9a6906-515a-46af-b23a-579da71a6b16"
NC_042493.1	RepeatMasker	DNA/Kolobok-E	47801107	47801367	936	-	.	ID="RND-5_FAMILY-504";Tend="2288";Tstart="2011";shortTE="F";uid="ec683caf-038c-4234-bc46-139a292c9ba4"
NC_042493.1	RepeatMasker	Retroposon?	18996964	18997210	698	-	.	ID="RND-6_FAMILY-193";Tend="696";Tstart="448";shortTE="F";uid="c6fa9fcf-97cc-47b2-80cc-0d0ddbb4fa20"
NC_042493.1	RepeatMasker	LTR	72442416	72442701	915	-	.	ID="RND-6_FAMILY-13327";Tend="1792";Tstart="1552";shortTE="F";uid="fffba8c2-09c0-4132-b113-95a76b96ff40"
NC_042493.1	RepeatMasker	DNA/Ginger-1	129263865	129264049	473	-	.	ID="RND-6_FAMILY-22402";Tend="1109";Tstart="863";shortTE="F";uid="2f0aebb9-480b-488a-b1aa-c4bade577bc3"
NC_042493.1	RepeatMasker	DNA/Kolobok-E	72443912	72444280	893	-	.	ID="RND-5_FAMILY-5933";Tend="1354";Tstart="1041";shortTE="F";uid="aa6384f6-b43e-49df-a4ce-fabdc5af9eed"
NC_042493.1	RepeatMasker	DNA/Ginger-1	67825696	67825890	422	-	.	ID="GINGER1-1_AP";TEgroup="ctg_1%7CGINGER1-1_AP%7C7";Tend="3381";Tstart="3182";shortTE="T";uid="71b05d7b-77d0-44fd-8635-963d115479d8"
NC_042493.1	RepeatMasker	LINE/I-Jockey	20113013	20113381	418	-	.	ID="HALYOMORPHA_HALYS-1_FAMILY-401";Tend="462";Tstart="93";shortTE="F";uid="1d9fbf47-b317-4c2d-b623-90e5033b8ec5"
NC_042493.1	RepeatMasker	DNA	35585075	35585327	2025	-	.	ID="RND-1_FAMILY-464";Tend="1215";Tstart="962";shortTE="F";uid="94e2fbc9-b4e4-4b7f-bccb-e70d61b73e62"
NC_042493.1	RepeatMasker	DNA/hAT-hAT19	89529402	89530039	5070	-	.	ID="HAT-N4_AP";Tend="639";Tstart="1";shortTE="F";uid="b5e0fafa-38c1-4568-bdf2-4497fad489c8"
NC_042493.1	RepeatMasker	DNA	45188995	45189407	2457	-	.	ID="TTAA6_AP";Tend="431";Tstart="1";shortTE="F";uid="eba8c977-61ed-4d28-94d2-34eece6d6029"
NC_042493.1	RepeatMasker	DNA/TcMar-Tc1	120331578	120331682	448	-	.	ID="MARINER-62_HSAL";Tend="496";Tstart="394";shortTE="F";uid="3ee6b709-0e80-40c7-a1ea-b2eecf9431a3"
NC_042493.1	RepeatMasker	Unknown	27331139	27331506	1880	-	.	ID="RND-5_FAMILY-2665";Tend="1851";Tstart="1518";shortTE="F";uid="fe64b91e-3e5d-45fd-8f46-9953533ea47c"
NC_042493.1	RepeatMasker	DNA/hAT-hAT19	19983707	19983928	526	-	.	ID="DNA8-109_AP";TEgroup="ctg_1%7CDNA8-109_AP%7C1";Tend="489";Tstart="11";shortTE="F";uid="1b043673-562a-4b5d-85b0-0990f5a8eb54"
NC_042493.1	RepeatMasker	Unknown	119092556	119093022	3589	-	.	ID="RND-5_FAMILY-8251";Tend="1497";Tstart="1034";shortTE="F";uid="f38815e8-6724-458e-9d51-4b06e21bdc6d"
NC_042493.1	RepeatMasker	DNA	118863643	118864460	517	-	.	ID="dna4-2_ap";TEgroup="ctg_1%7Cdna4-2_ap%7C18";Tend="769";Tstart="1";shortTE="T";uid="4a2dc8a7-1ed1-445b-b7c2-a39e19adbf50"
NC_042493.1	RepeatMasker	DNA	3614560	3614821	1410	-	.	ID="TTAA3_AP";Tend="429";Tstart="167";shortTE="F";uid="3acba260-7ca1-44ab-8fbe-031057190397"
NC_042493.1	RepeatMasker	DNA	3121104	3121469	1846	-	.	ID="RND-5_FAMILY-3376";Tend="1472";Tstart="1109";shortTE="F";uid="f213c361-c5b6-461b-9e75-be61b5c34507"
NC_042493.1	RepeatMasker	Unknown	123036705	123036950	538	-	.	ID="RND-1_FAMILY-113";TEgroup="ctg_1%7CRND-1_FAMILY-113%7C7";Tend="1298";Tstart="884";shortTE="F";uid="8386b0fa-f763-4ff5-b389-5c4b86e897cc"
NC_042493.1	RepeatMasker	RC/Helitron	9146822	9146997	866	-	.	ID="RND-5_FAMILY-1328";Tend="1857";Tstart="1676";shortTE="F";uid="bbe4acc0-a963-4bdb-a532-6d2266542ba3"
NC_042493.1	RepeatMasker	DNA/MULE-MuDR	107305102	107305560	3783	-	.	ID="RND-5_FAMILY-538";Tend="1053";Tstart="598";shortTE="F";uid="3ce78455-a58a-4b99-873b-076f47cd98fd"
NC_042493.1	RepeatMasker	Unknown	126709139	126710231	8817	-	.	ID="RND-1_FAMILY-166";Tend="1697";Tstart="613";shortTE="F";uid="7d20ae2e-ecff-4f8e-8f37-6b9608806b15"
NC_042493.1	RepeatMasker	RC/Helitron	77478767	77478886	570	-	.	ID="RND-5_FAMILY-535";Tend="1206";Tstart="1081";shortTE="F";uid="4373c053-f12c-4c39-90ec-59d14bb25ea9"
NC_042493.1	RepeatMasker	Retroposon?	95617098	95617882	4452	-	.	ID="RND-6_FAMILY-2865";TEgroup="ctg_1%7CRND-6_FAMILY-2865%7C1";Tend="1582";Tstart="851";shortTE="F";uid="93199213-b65c-44f8-b8ab-30eea4a871e1"
NC_042493.1	RepeatMasker	LINE/CR1	91989771	91989977	577	-	.	ID="RND-6_FAMILY-2522";Tend="1229";Tstart="1034";shortTE="F";uid="ab3275db-dd69-491c-a69e-789ebee3d76e"
NC_042493.1	RepeatMasker	DNA	122086390	122086655	1646	-	.	ID="DNA8-46_AP";Tend="389";Tstart="143";shortTE="F";uid="9e70a389-34cc-4fc4-9ae3-a2bfa9439b41"
NC_042493.1	RepeatMasker	DNA/Sola-1	98522936	98523183	1561	-	.	ID="DNA4-4_AP";Tend="239";Tstart="1";shortTE="F";uid="aeba1c30-2415-4816-9bd4-bc39b76a1c04"
NC_042493.1	RepeatMasker	DNA/Kolobok-E	125204975	125205274	1422	-	.	ID="RND-5_FAMILY-3759";Tend="1266";Tstart="958";shortTE="F";uid="b99eb0b0-d315-474a-a200-13292cc48d63"
NC_042493.1	RepeatMasker	Unknown	14553632	14553802	956	-	.	ID="RND-1_FAMILY-237";Tend="1052";Tstart="884";shortTE="F";uid="31d07e33-660f-4b4b-a83d-58f849bfbe16"
NC_042493.1	RepeatMasker	LINE/RTE-BovB	79589209	79590254	1107	-	.	ID="RTE-63_LMI";Tend="2579";Tstart="1465";shortTE="F";uid="e6903026-a1b5-41da-82a1-f426b7b01384"
NC_042493.1	RepeatMasker	DNA/hAT-Ac	46137993	46138693	3250	-	.	ID="dna8-11_ap";Tend="661";Tstart="46";shortTE="F";uid="539c26ca-3b23-4227-b0a8-f3c42f22938b"
NC_042493.1	RepeatMasker	LINE/R1-LOA	9598959	9599218	1410	-	.	ID="RND-5_FAMILY-2367";Tend="1548";Tstart="1258";shortTE="F";uid="91215247-5036-47b6-b558-bddbb8461f4c"
NC_042493.1	RepeatMasker	Unknown	118250672	118251251	4433	-	.	ID="RND-1_FAMILY-92";Tend="1340";Tstart="760";shortTE="F";uid="d7c1769f-f7ce-43de-8b7c-d464d4ae457e"
NC_042493.1	RepeatMasker	DNA/hAT-Ac	7637321	7637614	563	-	.	ID="dna8-11_ap";Tend="667";Tstart="416";shortTE="F";uid="5f6db8d4-e6f3-4a65-a091-42b8aa209fff"
NC_042493.1	RepeatMasker	DNA/MULE-MuDR	41038959	41039383	552	-	.	ID="MUDR1X_AP";TEgroup="ctg_1%7CMUDR1X_AP%7C2";Tend="1892";Tstart="1462";shortTE="F";uid="7faeedef-1e4b-4ca9-a709-aae389ee44a7"
NC_042493.1	RepeatMasker	Retroposon?	114085303	114085460	952	-	.	ID="RND-6_FAMILY-2865";Tend="644";Tstart="484";shortTE="F";uid="faad26f6-0c17-4f2b-a9e5-7a400f760e16"
NC_042493.1	RepeatMasker	DNA/hAT-Tip100	128879237	128879556	743	-	.	ID="RND-5_FAMILY-9086";TEgroup="ctg_1%7CRND-5_FAMILY-9086%7C5";Tend="1616";Tstart="962";shortTE="F";uid="56f09bb0-97a5-421e-92ba-ff9148d96f35"
NC_042493.1	RepeatMasker	Unknown	17401881	17402479	3344	-	.	ID="RND-6_FAMILY-75550";Tend="1358";Tstart="729";shortTE="F";uid="0bd029ae-6088-4d21-a9f6-8caf6cab1753"
NC_042493.1	RepeatMasker	DNA/hAT	123558988	123559426	866	-	.	ID="DNA8-105_AP";TEgroup="ctg_1%7CDNA8-105_AP%7C114";Tend="650";Tstart="1";shortTE="F";uid="4615a9b4-fd70-4795-93db-83a5d261bbdc"
NC_042493.1	RepeatMasker	DNA	114236209	114237309	4755	-	.	ID="RND-6_FAMILY-857";TEgroup="ctg_1%7CRND-6_FAMILY-857%7C3";Tend="1432";Tstart="181";shortTE="F";uid="55328af4-000e-457d-b3f0-49e8c4efeeff"
NC_042493.1	RepeatMasker	Unknown	132474158	132474885	5426	-	.	ID="RND-1_FAMILY-92";Tend="1561";Tstart="798";shortTE="F";uid="f9eeb2cb-cd74-4c06-9063-b364dce1fc63"
NC_042493.1	RepeatMasker	Retroposon?	73688894	73689191	423	-	.	ID="RND-1_FAMILY-571";Tend="1627";Tstart="1328";shortTE="F";uid="a1a30de0-359d-472e-bcf0-0dfe8cacf66d"
NC_042493.1	RepeatMasker	RC/Helitron	104010093	104010573	1529	-	.	ID="HELITRON-2_DF";Tend="1915";Tstart="1436";shortTE="F";uid="185e1ca5-f7db-40b9-927a-95b8869465a4"
NC_042493.1	RepeatMasker	Unknown	94192385	94192513	526	-	.	ID="RND-6_FAMILY-17028";Tend="1002";Tstart="864";shortTE="F";uid="e1517063-3070-4098-94d3-b55d7d30c81d"
NC_042493.1	RepeatMasker	DNA/hAT-Tip100	41248550	41248760	427	-	.	ID="RND-6_FAMILY-8651";Tend="1220";Tstart="1010";shortTE="F";uid="6747ae8d-fe15-4134-9491-289f7a09203c"
NC_042493.1	RepeatMasker	DNA/Ginger-2	39088316	39088662	496	-	.	ID="GINGER2-1_LMI";Tend="2799";Tstart="2454";shortTE="F";uid="7478817f-12af-4ddd-b522-7898098853f7"
NC_042493.1	RepeatMasker	DNA/hAT-Tip100	111268774	111268912	494	-	.	ID="RND-6_FAMILY-23781";Tend="333";Tstart="189";shortTE="F";uid="dd256fe5-c0b1-408a-8e9d-1044871972af"
NC_042493.1	RepeatMasker	DNA/PiggyBac	36417044	36417331	461	-	.	ID="PIGGYBAC-2_RPR";Tend="601";Tstart="316";shortTE="F";uid="48d707f6-b667-416a-8854-0276956c6bb9"
NC_042493.1	RepeatMasker	Unknown	127463134	127463314	539	-	.	ID="RND-5_FAMILY-2595";Tend="1325";Tstart="1146";shortTE="F";uid="b0563d3f-180b-464f-9b9d-beff078d7f46"
NC_042493.1	RepeatMasker	Unknown	64596863	64598077	5631	-	.	ID="RND-6_FAMILY-13333";Tend="2172";Tstart="950";shortTE="F";uid="1838c26d-7643-4624-a463-c04b7b91d7ea"
NC_042493.1	RepeatMasker	DNA/hAT-Ac	99471072	99471476	2297	-	.	ID="RND-5_FAMILY-5844";Tend="1832";Tstart="1429";shortTE="F";uid="c9da8892-2cec-4330-9c3b-fa8eaf306ca8"
NC_042493.1	RepeatMasker	Unknown	11378360	11378483	432	-	.	ID="RND-1_FAMILY-81";Tend="609";Tstart="498";shortTE="F";uid="15630225-fb3a-48b6-b5a3-76f0bbc1a873"
NC_042493.1	RepeatMasker	DNA	54935323	54935886	3233	-	.	ID="dna8-31_ap";Tend="897";Tstart="1";shortTE="F";uid="030f02ac-7738-4208-8555-f307908b4b13"
NC_042493.1	RepeatMasker	DNA	15600196	15600728	1839	-	.	ID="dna8-31_ap";Tend="896";Tstart="1";shortTE="F";uid="0fbf1591-9758-41dc-853b-60b1ecd67fac"
NC_042493.1	RepeatMasker	DNA/Kolobok-E	58908413	58908596	466	-	.	ID="RND-6_FAMILY-9044";Tend="1668";Tstart="1474";shortTE="F";uid="074fad44-2787-4196-8780-b6d202d45051"
NC_042493.1	RepeatMasker	DNA/hAT-Tip100	24623531	24624258	3676	-	.	ID="rnd-6_family-4265";Tend="1380";Tstart="292";shortTE="F";uid="3d62611f-b751-43c8-aa19-67463fe730b7"
NC_042493.1	RepeatMasker	DNA/hAT	58243930	58245088	8970	-	.	ID="RND-1_FAMILY-584";Tend="1590";Tstart="388";shortTE="F";uid="5c46a027-3c7c-4920-8d8b-878e346cea45"
NC_042493.1	RepeatMasker	Unknown	96286030	96286216	1093	-	.	ID="RND-6_FAMILY-7785";Tend="1477";Tstart="1293";shortTE="F";uid="035dae53-fcac-431f-ba29-00c1b16896bd"
NC_042493.1	RepeatMasker	LTR/Copia	44322860	44323056	1696	-	.	ID="RND-6_FAMILY-17346";Tend="742";Tstart="544";shortTE="F";uid="c53f1886-7a82-4d29-a85a-3c470fcf42a1"
NC_042493.1	RepeatMasker	LTR/Gypsy	126121409	126122035	5059	-	.	ID="RND-6_FAMILY-13087";Tend="674";Tstart="76";shortTE="F";uid="7e8ebcf0-4bf3-4e5d-912d-0dfab8a56471"
NC_042493.1	RepeatMasker	Unknown	29022853	29023477	1398	-	.	ID="RND-6_FAMILY-892";Tend="602";Tstart="8";shortTE="F";uid="55653497-5574-4626-af3f-52ff98761849"
NC_042493.1	RepeatMasker	Unknown	9914571	9915591	6362	-	.	ID="RND-4_FAMILY-284";Tend="1826";Tstart="746";shortTE="F";uid="dea605a8-fcfe-4721-9d43-ce7ca5800c1d"
NC_042493.1	RepeatMasker	DNA	81474092	81474544	1848	-	.	ID="dna8-31_ap";Tend="897";Tstart="46";shortTE="F";uid="8f1f3e4e-2b4a-4001-a51b-f9a3f57234a8"
NC_042493.1	RepeatMasker	Unknown	103258099	103258334	1448	-	.	ID="RND-6_FAMILY-12364";Tend="1632";Tstart="1420";shortTE="F";uid="29636424-d83f-4229-af34-c1349d6823b4"
NC_042493.1	RepeatMasker	DNA/hAT-hAT19	90543516	90543729	479	-	.	ID="RND-1_FAMILY-566";Tend="1465";Tstart="1262";shortTE="F";uid="9e4a7ef6-786c-4f07-a24c-997ba0e70917"
NC_042493.1	RepeatMasker	DNA/hAT-Tip100	117731711	117731832	440	-	.	ID="RND-5_FAMILY-65";Tend="1163";Tstart="1040";shortTE="F";uid="9143e6af-4665-423f-a713-033ecf7252cf"
NC_042493.1	RepeatMasker	DNA	108664998	108665555	3497	-	.	ID="RND-6_FAMILY-1498";Tend="1067";Tstart="521";shortTE="F";uid="2ce6a4a9-930e-4c0c-b62a-f394b938d597"
NC_042493.1	RepeatMasker	DNA/hAT	95571656	95571919	1423	-	.	ID="RND-6_FAMILY-15614";TEgroup="ctg_1%7CRND-6_FAMILY-15614%7C24";Tend="1624";Tstart="1090";shortTE="F";uid="b1395e41-3200-4c76-a411-222923815894"
NC_042493.1	RepeatMasker	DNA	58401012	58401202	804	-	.	ID="RND-6_FAMILY-795";Tend="1464";Tstart="1261";shortTE="F";uid="e5cba1fa-397d-423f-8144-422972980926"
NC_042493.1	RepeatMasker	DNA/Ginger-1	4445582	4446573	4286	-	.	ID="RND-6_FAMILY-9672";Tend="2281";Tstart="1290";shortTE="F";uid="2d600c7b-1787-4061-b634-0fdc3261c4fe"
NC_042493.1	RepeatMasker	DNA	33263188	33263615	1347	-	.	ID="RND-1_FAMILY-464";Tend="1409";Tstart="956";shortTE="F";uid="13290d77-e0ca-41ec-9c09-01b38e6e299b"
NC_042493.1	RepeatMasker	Unknown	19646749	19646932	765	-	.	ID="RND-1_FAMILY-462";Tend="1297";Tstart="1107";shortTE="F";uid="ce0f7754-7e77-4fc2-9bb4-c81ff7ce1b38"
NC_042493.1	RepeatMasker	Retroposon?	47655312	47655507	729	-	.	ID="RND-5_FAMILY-1426";Tend="2545";Tstart="2352";shortTE="F";uid="a9865622-77b5-4cb0-8362-78ae84061692"
NC_042493.1	RepeatMasker	DNA	71282124	71282305	459	-	.	ID="TTAA22_AP";Tend="175";Tstart="2";shortTE="F";uid="e6c4ab4c-53f7-4109-9e0f-fbf968faec3f"
NC_042493.1	RepeatMasker	DNA/Kolobok-T2	27484409	27484531	1022	-	.	ID="RND-1_FAMILY-194";Tend="1085";Tstart="963";shortTE="F";uid="3f03a909-d24a-41e0-9bd8-8cab7d26dc8e"
NC_042493.1	RepeatMasker	Unknown	116490768	116491045	731	-	.	ID="RND-6_FAMILY-3357";Tend="937";Tstart="620";shortTE="F";uid="362a59e5-331e-439c-8b6c-f81475d7dbce"
NC_042493.1	RepeatMasker	DNA	97927464	97927704	473	-	.	ID="RND-6_FAMILY-14917";Tend="782";Tstart="549";shortTE="F";uid="485494fd-4301-4660-9d93-9a8ba0fb3f0f"
NC_042493.1	RepeatMasker	DNA/hAT-hAT19	112130077	112130273	1164	-	.	ID="hat-n6b_ap";Tend="232";Tstart="2";shortTE="F";uid="7ce2f802-7423-4136-9079-f24cbad747f6"
NC_042493.1	RepeatMasker	Retroposon?	31838933	31839083	533	-	.	ID="RND-6_FAMILY-3042";Tend="1255";Tstart="1115";shortTE="F";uid="07b8c2ff-4082-4f82-b921-c1ce74467f9e"
NC_042493.1	RepeatMasker	DNA/Ginger-1	70395356	70395535	531	-	.	ID="RND-6_FAMILY-6101";Tend="1017";Tstart="808";shortTE="F";uid="65597e10-c346-49c4-bc92-b401dd2fe9e7"
NC_042493.1	RepeatMasker	DNA	113378254	113378505	1110	-	.	ID="DNAX-2_AP";Tend="259";Tstart="2";shortTE="F";uid="85f3d0b7-42aa-4e48-990a-02396aba74d9"
NC_042493.1	RepeatMasker	Unknown	98462183	98463700	6660	-	.	ID="RND-6_FAMILY-7861";Tend="2013";Tstart="344";shortTE="F";uid="86b2c256-102e-4028-b55d-564e5acc3f0b"
NC_042493.1	RepeatMasker	DNA	85422187	85422615	1925	-	.	ID="TTAA5_AP";Tend="442";Tstart="1";shortTE="F";uid="b60023c2-9d48-422e-8898-626f17e15b94"
NC_042493.1	RepeatMasker	Retroposon?	60768465	60769117	4599	-	.	ID="RND-6_FAMILY-7552";Tend="2615";Tstart="1961";shortTE="F";uid="573512b1-d76d-4566-b06d-a1ccba57a390"
NC_042493.1	RepeatMasker	LTR/Gypsy	51181421	51181930	1934	-	.	ID="RND-6_FAMILY-1091";Tend="455";Tstart="54";shortTE="F";uid="6e50e0e5-7444-4ddb-b9d8-901af337af4d"
NC_042493.1	RepeatMasker	DNA/hAT-Tip100	111577735	111577959	1500	-	.	ID="RND-1_FAMILY-395";Tend="1183";Tstart="959";shortTE="F";uid="fe2c7500-2ad2-4431-b971-dcf02604eb57"
NC_042493.1	RepeatMasker	DNA/P	101951617	101951833	695	-	.	ID="RND-6_FAMILY-10195";Tend="928";Tstart="693";shortTE="F";uid="99677f1e-21e1-4f96-b4e6-84d7ba3b3748"
NC_042493.1	RepeatMasker	Unknown	95945898	95946018	481	-	.	ID="RND-1_FAMILY-572";Tend="1006";Tstart="886";shortTE="F";uid="a158e899-6b7b-4ef7-911a-6a68ae6ef760"
NC_042493.1	RepeatMasker	RC/Helitron	70141206	70141360	1036	-	.	ID="RND-4_FAMILY-831";Tend="1052";Tstart="894";shortTE="F";uid="3bfdecea-1d39-4ed5-97eb-2cae9a19025f"
NC_042493.1	RepeatMasker	DNA	30324947	30325096	478	-	.	ID="DNA4-2_AP";Tend="429";Tstart="2";shortTE="F";uid="9e34bb3f-ae76-47aa-a144-955fb0dce36e"
NC_042493.1	RepeatMasker	DNA/Ginger-1	104324057	104324363	2350	-	.	ID="RND-5_FAMILY-7031";Tend="1432";Tstart="1129";shortTE="F";uid="9efa65e9-c029-4b82-8f3c-96348736d9db"
NC_042493.1	RepeatMasker	Retroposon?	99011688	99012662	2021	-	.	ID="RND-6_FAMILY-12562";Tend="1355";Tstart="412";shortTE="F";uid="9e177dde-98cf-4476-88fd-44e37d18a189"
NC_042493.1	RepeatMasker	DNA/hAT	93021724	93023844	6572	-	.	ID="RND-6_FAMILY-45";Tend="2143";Tstart="88";shortTE="F";uid="941f0fab-a2a6-4be2-b943-d1e68a83a742"
NC_042493.1	RepeatMasker	DNA/hAT-Ac	33738821	33739283	701	-	.	ID="RND-5_FAMILY-932";Tend="1216";Tstart="753";shortTE="F";uid="b441e7ee-7bec-42a7-8657-cfecc0261747"
NC_042493.1	RepeatMasker	DNA/Ginger-1	128732160	128733698	11264	-	.	ID="rnd-6_family-20286";Tend="2520";Tstart="784";shortTE="F";uid="cacfdf6d-1dc1-4047-bd8e-2579ff670768"
NC_042493.1	RepeatMasker	Unknown	47545219	47545847	3829	-	.	ID="RND-6_FAMILY-5801";Tend="1679";Tstart="996";shortTE="F";uid="0d9566c0-6705-46d5-b27c-bbd0625cd979"
NC_042493.1	RepeatMasker	DNA/Ginger-1	131554433	131555508	6239	-	.	ID="rnd-6_family-9672";Tend="1832";Tstart="89";shortTE="F";uid="f8b46aaf-4633-4d18-b588-3468b7b3ee2a"
NC_042493.1	RepeatMasker	DNA/Ginger-1	119973585	119974093	4012	-	.	ID="RND-4_FAMILY-641";Tend="1475";Tstart="968";shortTE="F";uid="a3272259-addf-4832-989b-fa577a67ccc1"
NC_042493.1	RepeatMasker	DNA	104435898	104436330	2923	-	.	ID="TTAA2C_AP";Tend="423";Tstart="1";shortTE="F";uid="8356877d-8c61-4931-ad07-128874499b96"
NC_042493.1	RepeatMasker	DNA/Ginger-1	113887989	113888187	1050	-	.	ID="rnd-6_family-8793";Tend="281";Tstart="18";shortTE="F";uid="0bb50a70-6ce3-453f-85c4-eb6bc61b6057"
NC_042493.1	RepeatMasker	Unknown	52584863	52584984	1009	-	.	ID="RND-5_FAMILY-6167";Tend="1384";Tstart="1262";shortTE="F";uid="b537651a-1997-4a3a-b49a-929fe39cef05"
NC_042493.1	RepeatMasker	DNA/hAT-Tip100	43852226	43852474	1455	-	.	ID="RND-6_FAMILY-11845";Tend="1081";Tstart="832";shortTE="F";uid="bbe495b6-78d3-404b-a603-a0711dfc7be1"
NC_042493.1	RepeatMasker	Unknown	49708146	49708476	2416	-	.	ID="RND-5_FAMILY-37";Tend="1301";Tstart="979";shortTE="F";uid="ed4082c3-7588-4898-a010-b5abf31e948b"
NC_042493.1	RepeatMasker	DNA	28211409	28211570	871	-	.	ID="ttaa2d_ap";Tend="431";Tstart="291";shortTE="F";uid="29080766-6014-46f7-9da1-38dd46d28907"
NC_042493.1	RepeatMasker	DNA/Ginger-1	94881276	94881538	927	-	.	ID="rnd-6_family-14973";Tend="1105";Tstart="784";shortTE="F";uid="ec292aa0-92b8-4b17-b5f7-3a3976fd81af"
NC_042493.1	RepeatMasker	Retroposon?	10537351	10538095	5206	-	.	ID="RND-6_FAMILY-2390";Tend="2399";Tstart="1616";shortTE="F";uid="53931aef-fdf1-4ffb-9bdf-521bcd58854c"
NC_042493.1	RepeatMasker	LTR/Copia	91647985	91648169	1275	-	.	ID="RND-5_FAMILY-1125";Tend="1330";Tstart="1145";shortTE="F";uid="2ff88a93-a668-4305-8300-97c654f1637f"
NC_042493.1	RepeatMasker	DNA/hAT-Tip100	27330165	27330285	851	-	.	ID="RND-5_FAMILY-65";Tend="1687";Tstart="1567";shortTE="F";uid="6fc03891-32ed-4aa0-b5de-7b486846849e"
NC_042493.1	RepeatMasker	DNA/Kolobok-E	31940799	31941057	419	-	.	ID="RND-5_FAMILY-6218";Tend="1833";Tstart="1594";shortTE="F";uid="8074fc5e-8654-48f0-9117-176417e6c1f0"
NC_042493.1	RepeatMasker	DNA/hAT-Tip100	131909972	131910849	5358	-	.	ID="RND-6_FAMILY-27614";Tend="1489";Tstart="628";shortTE="F";uid="38f7c6ac-d481-4703-9826-1f9bf7ae0aa1"
NC_042493.1	RepeatMasker	DNA/Kolobok-E	54948698	54949102	1289	-	.	ID="rnd-1_family-277";Tend="1978";Tstart="1395";shortTE="F";uid="d1224f21-abb8-4fe1-af07-ef305bcad8aa"
NC_042493.1	RepeatMasker	Unknown	126142653	126142939	1746	-	.	ID="RND-6_FAMILY-181";Tend="1482";Tstart="1196";shortTE="F";uid="62a14911-0438-4f32-83f8-e354730a0e92"
NC_042493.1	RepeatMasker	DNA/hAT-Tip100	130297322	130297793	2946	-	.	ID="DNA8-18_AP";Tend="700";Tstart="239";shortTE="F";uid="4cf1715a-9caa-4d40-837b-3e3f2ab076ae"
NC_042493.1	RepeatMasker	DNA/Kolobok-E	83642302	83642854	879	-	.	ID="RND-5_FAMILY-751";Tend="1055";Tstart="456";shortTE="F";uid="55602cca-99c7-4b99-b7e0-7af64d6861b7"
NC_042493.1	RepeatMasker	DNA	113256958	113257548	623	-	.	ID="RND-6_FAMILY-5383";Tend="645";Tstart="5";shortTE="F";uid="bc3d4995-98e7-4f0a-b800-c398b22590d3"
NC_042493.1	RepeatMasker	DNA/hAT	121506457	121506628	552	-	.	ID="dna8-40_ap";Tend="634";Tstart="492";shortTE="F";uid="cfffe713-1b4b-47ed-88f0-275a2586ea21"
NC_042493.1	RepeatMasker	Unknown	15662144	15662325	631	-	.	ID="RND-1_FAMILY-297";Tend="869";Tstart="699";shortTE="F";uid="89242ceb-9821-44cc-b576-91c130531d0e"
NC_042493.1	RepeatMasker	DNA/Ginger-1	41905340	41906031	4863	-	.	ID="RND-6_FAMILY-1559";Tend="2571";Tstart="1874";shortTE="F";uid="f6a33d4f-a55a-4a64-a032-69ccd972245d"
NC_042493.1	RepeatMasker	DNA/Kolobok-E	100503336	100503676	830	-	.	ID="RND-6_FAMILY-9044";Tend="1840";Tstart="1463";shortTE="F";uid="6f689afa-7820-4a92-9632-9d0bc82857b4"
NC_042493.1	RepeatMasker	Retroposon?	90972745	90973563	6416	-	.	ID="RND-6_FAMILY-7552";Tend="1748";Tstart="934";shortTE="F";uid="257814a3-8acd-4034-9102-155f0f2b3aa2"
NC_042493.1	RepeatMasker	DNA	77070599	77070803	1429	-	.	ID="RND-5_FAMILY-996";Tend="1085";Tstart="880";shortTE="F";uid="c22ca295-3ba1-4702-9d9d-b80d533454fc"
NC_042493.1	RepeatMasker	DNA	20050184	20050334	949	-	.	ID="RND-6_FAMILY-6330";Tend="1180";Tstart="1021";shortTE="F";uid="f38ea929-5de9-4488-bd3b-d46d7bb77b22"
NC_042493.1	RepeatMasker	DNA/Kolobok-E	123241965	123242098	477	-	.	ID="RND-5_FAMILY-3924";Tend="2599";Tstart="2475";shortTE="F";uid="848b3c54-b81e-4906-85ef-50584125ed84"
NC_042493.1	RepeatMasker	DNA/hAT-Ac	21551206	21552232	7562	-	.	ID="RND-1_FAMILY-554";Tend="1367";Tstart="414";shortTE="F";uid="b87c374e-dd41-40b9-9694-d4a72c3201bc"
NC_042493.1	RepeatMasker	DNA/hAT	20937716	20937914	1049	-	.	ID="DNA8-74_AP";Tend="902";Tstart="724";shortTE="F";uid="dcc34c74-66ed-4411-a3d8-1043ed46ea30"
NC_042493.1	RepeatMasker	Unknown	35730800	35731135	884	-	.	ID="RND-5_FAMILY-6947";Tend="1298";Tstart="958";shortTE="F";uid="209413cf-ba0c-42ae-9d7d-defd993540b3"
NC_042493.1	RepeatMasker	DNA/Kolobok-E	62254766	62255049	1256	-	.	ID="RND-6_FAMILY-829";Tend="1273";Tstart="980";shortTE="F";uid="bbba85d5-490f-4b21-8be9-2c97f695285f"
NC_042493.1	RepeatMasker	Unknown	77582475	77582976	1921	-	.	ID="RND-5_FAMILY-3850";Tend="1349";Tstart="901";shortTE="F";uid="2291e7f8-b124-43b6-bafa-993f81516427"
NC_042493.1	RepeatMasker	DNA/Kolobok-E	119984421	119985867	9580	-	.	ID="RND-6_FAMILY-923";Tend="2529";Tstart="1106";shortTE="F";uid="521e67f0-a8dd-40b8-a021-0dc1cf2dda1f"
NC_042493.1	RepeatMasker	DNA/Kolobok-E	55164507	55164724	470	-	.	ID="RND-6_FAMILY-9044";Tend="1851";Tstart="1641";shortTE="F";uid="69050b71-a68f-42f7-ac95-2ac2bfe95625"
NC_042493.1	RepeatMasker	DNA/Maverick	107515144	107515907	4324	-	.	ID="RND-6_FAMILY-1443";Tend="2095";Tstart="1343";shortTE="F";uid="1793fed0-f063-43ba-a1dd-56662e0c5420"
NC_042493.1	RepeatMasker	DNA/Ginger-1	53060639	53061142	3227	-	.	ID="RND-6_FAMILY-14973";Tend="1489";Tstart="957";shortTE="F";uid="cf0f94ea-2fab-4513-b74d-fd690b7f3f62"
NC_042493.1	RepeatMasker	DNA	52600655	52600937	2079	-	.	ID="ttaa4_ap";Tend="298";Tstart="1";shortTE="F";uid="0a305d7c-5397-40e4-b77c-0111eefba56f"
NC_042493.1	RepeatMasker	DNA	96908614	96908795	1588	-	.	ID="TTAA22_AP";Tend="182";Tstart="1";shortTE="F";uid="52df7287-f1bf-42f3-b1d8-ad0eeeda2c2e"
NC_042493.1	RepeatMasker	Unknown	59915146	59915303	1196	-	.	ID="RND-5_FAMILY-3327";Tend="1481";Tstart="1324";shortTE="F";uid="2bbccbe5-1aa4-48f4-b2c2-e39277b526eb"
NC_042493.1	RepeatMasker	LINE/I	50037554	50037708	440	-	.	ID="RND-6_FAMILY-148";Tend="1318";Tstart="1153";shortTE="F";uid="64893191-7458-4ec6-b08b-b3547feb74ba"
NC_042493.1	RepeatMasker	DNA/Ginger-1	95416950	95417159	918	-	.	ID="RND-5_FAMILY-7031";Tend="2131";Tstart="1914";shortTE="F";uid="b456b547-e5c4-4733-bae4-6fafef39dd40"
NC_042493.1	RepeatMasker	Unknown	114760872	114761906	6658	-	.	ID="RND-6_FAMILY-125";Tend="1876";Tstart="806";shortTE="F";uid="13c4d1d8-6571-4f2a-84e3-916cca804a15"
NC_042493.1	RepeatMasker	DNA	75795902	75796242	2647	-	.	ID="DNA3-10_AP";Tend="341";Tstart="1";shortTE="F";uid="1531c049-ee67-44a4-8a78-328e92a05785"
NC_042493.1	RepeatMasker	DNA/hAT-Tip100	104324496	104324647	992	-	.	ID="DNA8-13_AP";Tend="149";Tstart="1";shortTE="F";uid="fee2ff3a-1f82-4604-8f4a-804aed5fee8f"
NC_042493.1	RepeatMasker	RC/Helitron	1168645	1168839	1254	-	.	ID="RND-6_FAMILY-4171";Tend="698";Tstart="498";shortTE="F";uid="aef0dd2c-d8bc-4382-98cf-dec17be95c98"
NC_042493.1	RepeatMasker	DNA/Kolobok-E	38834552	38834851	426	-	.	ID="KOLOBOKE-2_AP";Tend="886";Tstart="596";shortTE="F";uid="49d0bff8-9afb-4cb1-9bb5-2fda14c3a8e1"
NC_042493.1	RepeatMasker	RC/Helitron	56773325	56773640	1392	-	.	ID="RND-5_FAMILY-6725";Tend="1332";Tstart="1042";shortTE="F";uid="04564434-9d6f-40b7-890a-94d53ad3b7e3"
NC_042493.1	RepeatMasker	DNA/Ginger-1	66305334	66305878	3488	-	.	ID="RND-6_FAMILY-20286";Tend="1485";Tstart="930";shortTE="F";uid="19b7ebae-b1a8-4117-8006-172ef9d50af8"
NC_042493.1	RepeatMasker	Retroposon?	126925973	126927783	9464	-	.	ID="SINE2-1_AP";Tend="1770";Tstart="12";shortTE="F";uid="fb7b005e-d180-4dc1-a915-2197b7555ee9"
NC_042493.1	RepeatMasker	DNA	81362041	81362198	411	-	.	ID="dna4-1_ap";Tend="302";Tstart="128";shortTE="F";uid="f2cddbb3-e292-4a46-bace-30d80346859c"
NC_042493.1	RepeatMasker	LTR/Pao	117155772	117156493	973	-	.	ID="BEL3-I_AP";Tend="5966";Tstart="5374";shortTE="F";uid="bc678bbd-bfdf-4c4b-9133-5431916fcc28"
NC_042493.1	RepeatMasker	DNA	29664912	29665058	1033	-	.	ID="RND-6_FAMILY-2065";Tend="641";Tstart="496";shortTE="F";uid="b5636059-0667-4a86-a852-12ec5f96c2c3"
NC_042493.1	RepeatMasker	DNA/Kolobok-E	56386366	56386633	678	-	.	ID="RND-5_FAMILY-751";Tend="1681";Tstart="1417";shortTE="F";uid="a81eca79-a0ae-4cb6-b7eb-a89b7f25f671"
NC_042493.1	RepeatMasker	Retroposon?	88456069	88457186	7787	-	.	ID="RND-6_FAMILY-7552";Tend="2596";Tstart="1513";shortTE="F";uid="12d9b0a6-a4ff-44be-865d-bdccf4098a00"
NC_042493.1	RepeatMasker	RC/Helitron	125861212	125861369	1021	-	.	ID="RND-6_FAMILY-2238";Tend="1037";Tstart="880";shortTE="F";uid="d0155cfa-6257-4bd3-a6ca-d2e4a55a2df6"
NC_042493.1	RepeatMasker	DNA	102366124	102366329	674	-	.	ID="RND-1_FAMILY-9";Tend="1037";Tstart="841";shortTE="F";uid="434e846c-74c1-4c99-acb1-d98594804775"
NC_042493.1	RepeatMasker	DNA/Kolobok-E	44689702	44689935	553	-	.	ID="RND-6_FAMILY-829";Tend="1564";Tstart="1313";shortTE="F";uid="9d281a02-22ea-487a-8aa7-8df32b5b88c5"
NC_042493.1	RepeatMasker	DNA/hAT	77959304	77959417	470	-	.	ID="DNA8-74_AP";Tend="143";Tstart="10";shortTE="F";uid="0dd54bb9-6deb-4d8f-aec9-10e169c58469"
NC_042493.1	RepeatMasker	DNA	126729180	126729925	2203	-	.	ID="RND-6_FAMILY-2204";Tend="1566";Tstart="861";shortTE="F";uid="0670ada4-07ba-497c-9f8d-350e1b773e1e"
NC_042493.1	RepeatMasker	DNA/Sola-1	124324145	124324378	1579	-	.	ID="RND-6_FAMILY-10931";Tend="1223";Tstart="992";shortTE="F";uid="a5c80028-28ab-494c-abce-d0d4d04478a4"
NC_042493.1	RepeatMasker	DNA/TcMar-Tc1	100824127	100824904	1218	-	.	ID="mariner-36_lmi";Tend="1233";Tstart="453";shortTE="F";uid="362b415e-0c7a-4830-b9fe-bda69b8e0ce9"
NC_042493.1	RepeatMasker	DNA/hAT-hAT19	118889347	118889570	558	-	.	ID="RND-6_FAMILY-21601";Tend="1459";Tstart="1266";shortTE="F";uid="ca3120f8-975e-48ac-963b-ade27b3ac69c"
NC_042493.1	RepeatMasker	DNA/hAT-Ac	121398017	121398234	1034	-	.	ID="RND-6_FAMILY-3184";Tend="1530";Tstart="1317";shortTE="F";uid="1499916e-d880-4381-b6f8-db4fcdefe5f9"
NC_042493.1	RepeatMasker	LTR/Gypsy	16585413	16586192	1179	-	.	ID="RND-6_FAMILY-22498";Tend="1344";Tstart="571";shortTE="F";uid="2f1cf9ef-3e36-496b-919f-00991f596582"
NC_042493.1	RepeatMasker	DNA/Maverick	106773687	106774257	2981	-	.	ID="RND-6_FAMILY-1429";Tend="1879";Tstart="1307";shortTE="F";uid="74c57493-e683-43bb-bbdb-c177b008b348"
NC_042493.1	RepeatMasker	Unknown	11262269	11262747	3144	-	.	ID="RND-6_FAMILY-14357";Tend="2500";Tstart="2043";shortTE="F";uid="5ad6342f-b669-4e6f-9207-0996927d45ae"
NC_042493.1	RepeatMasker	DNA	21301330	21301563	1916	-	.	ID="DNA8-5_AP";Tend="234";Tstart="1";shortTE="F";uid="e8b1e586-3925-4629-96c0-e12ca102ec48"
NC_042493.1	RepeatMasker	DNA/TcMar-Pogo	106034975	106035575	2615	-	.	ID="RND-6_FAMILY-14871";Tend="1512";Tstart="933";shortTE="F";uid="8a61fe3c-fce0-4417-b1d8-6b36eb98a70e"
NC_042493.1	RepeatMasker	DNA/Kolobok-E	64671000	64671364	1381	-	.	ID="KOLOBOKE-3_AP";Tend="2173";Tstart="1816";shortTE="F";uid="9344d1f0-543f-42b0-84d8-254c9fd1e5b8"
NC_042493.1	RepeatMasker	DNA/Ginger-1	38113954	38114660	3860	-	.	ID="RND-6_FAMILY-20286";Tend="2535";Tstart="1820";shortTE="F";uid="edec25e3-8f4d-40f6-966c-dca6e990f36e"
NC_042493.1	RepeatMasker	DNA	31988199	31988446	467	-	.	ID="DNAX-2_AP";Tend="467";Tstart="250";shortTE="F";uid="a803d1a0-8f30-4124-a496-2fc91a0ababb"
NC_042493.1	RepeatMasker	RC/Helitron	59181186	59181401	1382	-	.	ID="RND-1_FAMILY-112";Tend="1140";Tstart="932";shortTE="F";uid="7359b161-2ee6-447e-b001-5c11a2bbf61f"
NC_042493.1	RepeatMasker	DNA	99164487	99164783	1751	-	.	ID="DNA8-30_AP";Tend="606";Tstart="306";shortTE="F";uid="d0636c32-4957-4464-ae63-725eb7ec9411"
NC_042493.1	RepeatMasker	DNA	117359113	117359508	2641	-	.	ID="RND-5_FAMILY-4319";Tend="1033";Tstart="642";shortTE="F";uid="b0763992-f0f8-42a1-a3fa-55177beea3e7"
NC_042493.1	RepeatMasker	Unknown	67594975	67595264	1343	-	.	ID="RND-6_FAMILY-10174";Tend="1335";Tstart="1050";shortTE="F";uid="edb76b47-4bb4-445e-aa64-650e3221f9b8"
NC_042493.1	RepeatMasker	DNA/hAT-Tip100	2382193	2382611	3329	-	.	ID="RND-6_FAMILY-8821";Tend="833";Tstart="411";shortTE="F";uid="914db934-e319-47ad-bdff-120684d59a60"
NC_042493.1	RepeatMasker	DNA/PIF-Harbinger	40631438	40631818	577	-	.	ID="ISL2EU-7_CFL";Tend="599";Tstart="220";shortTE="F";uid="5435c286-2c7f-4b41-892a-8d30ccea70f0"
NC_042493.1	RepeatMasker	Unknown	108008021	108008900	3037	-	.	ID="RND-6_FAMILY-554";Tend="1759";Tstart="819";shortTE="F";uid="be776569-9379-4b3f-8320-325b44213cd0"
NC_042493.1	RepeatMasker	DNA	102386104	102386398	1142	-	.	ID="RND-1_FAMILY-464";Tend="1274";Tstart="977";shortTE="F";uid="03aba091-d3c1-4f11-b9ff-674099855055"
NC_042493.1	RepeatMasker	DNA/Academ-1	31438729	31438982	600	-	.	ID="ACADEM-1_AP";Tend="1124";Tstart="884";shortTE="F";uid="c7f678b3-1970-49ad-a007-282e7750ad3d"
NC_042493.1	RepeatMasker	Unknown	103663892	103664135	1024	-	.	ID="RND-6_FAMILY-5715";Tend="962";Tstart="745";shortTE="F";uid="3fa2e989-a9ae-448c-82cc-c8f24e799798"
NC_042493.1	RepeatMasker	DNA/Ginger-1	110077039	110077178	744	-	.	ID="RND-6_FAMILY-3871";Tend="1177";Tstart="1038";shortTE="F";uid="1ae2dad2-49bb-4130-98ed-09456f515bb1"
NC_042493.1	RepeatMasker	Unknown	101232386	101232689	930	-	.	ID="RND-6_FAMILY-2919";Tend="397";Tstart="97";shortTE="F";uid="7c9ff1f8-8625-42e4-b85b-b8a0abc88dc8"
NC_042493.1	RepeatMasker	Unknown	74369465	74369712	1243	-	.	ID="RND-1_FAMILY-253";Tend="1593";Tstart="1355";shortTE="F";uid="7874afa4-af54-4222-b955-f0b708421884"
NC_042493.1	RepeatMasker	DNA/hAT?	74912518	74912650	910	-	.	ID="RND-1_FAMILY-4";Tend="855";Tstart="723";shortTE="F";uid="446a36fa-67ce-4e6f-a46c-3375628f0763"
NC_042493.1	RepeatMasker	DNA	71023852	71025764	9775	-	.	ID="RND-1_FAMILY-363";Tend="2369";Tstart="465";shortTE="F";uid="012d638f-ce84-44d7-a6d5-e16406da8f32"
NC_042493.1	RepeatMasker	DNA/Ginger-1	77303468	77303819	1333	-	.	ID="RND-6_FAMILY-954";Tend="1216";Tstart="840";shortTE="F";uid="2917bf15-0d97-4332-a990-c9b72093b539"
NC_042493.1	RepeatMasker	DNA	102522244	102522400	587	-	.	ID="DNAX-10_AP";Tend="141";Tstart="3";shortTE="F";uid="3e193ee3-715b-4979-9b3f-c3c07b133e82"
NC_042493.1	RepeatMasker	DNA/MULE-MuDR	68718616	68718827	667	-	.	ID="rnd-5_family-397";Tend="1443";Tstart="1290";shortTE="F";uid="4d66f36b-8451-4d1d-8a61-9cd1b9776e73"
NC_042493.1	RepeatMasker	Retroposon?	114766985	114767155	689	-	.	ID="RND-5_FAMILY-1426";Tend="2539";Tstart="2356";shortTE="F";uid="6435f827-ca50-49f3-b849-0e8eace41910"
NC_042493.1	RepeatMasker	DNA/hAT-hAT19	96159056	96159262	1335	-	.	ID="HAT-N13_AP";Tend="202";Tstart="1";shortTE="F";uid="2878272b-51cb-46a9-9646-9bcddfe8514d"
NC_042493.1	RepeatMasker	DNA/hAT-Tip100	13554086	13554684	4691	-	.	ID="RND-6_FAMILY-2383";Tend="1694";Tstart="1094";shortTE="F";uid="d307892f-d0c0-4f85-aac5-b1e9e97439f5"
NC_042493.1	RepeatMasker	DNA/TcMar-Mariner	47715574	47716009	2745	-	.	ID="RND-5_FAMILY-11275";Tend="1399";Tstart="969";shortTE="F";uid="02825632-a969-4b40-8802-eebd33b79c1a"
NC_042493.1	RepeatMasker	DNA	98804164	98804433	732	-	.	ID="rnd-6_family-9173";Tend="1822";Tstart="1579";shortTE="F";uid="177b248a-7d05-4986-a219-970ee3fc841c"
NC_042493.1	RepeatMasker	DNA/hAT-Tip100	35316035	35316179	1016	-	.	ID="dna8-63_ap";Tend="133";Tstart="1";shortTE="F";uid="9728c89f-065b-4931-99d5-4e4a3a0b1596"
NC_042493.1	RepeatMasker	Unknown	94992398	94992751	853	-	.	ID="RND-5_FAMILY-9100";Tend="1290";Tstart="911";shortTE="F";uid="ee202051-3055-4e14-9a84-19af3952e21c"
NC_042493.1	RepeatMasker	DNA/Ginger-1	89364000	89364208	455	-	.	ID="RND-6_FAMILY-9672";Tend="1001";Tstart="811";shortTE="F";uid="0cc6caee-41fd-4f0a-9b4b-d53ac0e4b568"
NC_042493.1	RepeatMasker	DNA/Sola-1	105818282	105819564	6231	-	.	ID="RND-6_FAMILY-3980";Tend="2049";Tstart="574";shortTE="F";uid="6ba2cda7-1a17-4af9-b048-40efb61cae77"
NC_042493.1	RepeatMasker	DNA	15161217	15161398	1136	-	.	ID="RND-6_FAMILY-287";Tend="661";Tstart="495";shortTE="F";uid="a797d5d4-ac06-476c-80ec-33db023abdbb"
NC_042493.1	RepeatMasker	Unknown	90547087	90547342	672	-	.	ID="RND-1_FAMILY-281";Tend="1078";Tstart="872";shortTE="F";uid="d6c92034-e0c5-4941-8dd9-57950f724446"
NC_042493.1	RepeatMasker	DNA/hAT-hAT19	104757884	104758392	1245	-	.	ID="DNA8-84_AP";Tend="512";Tstart="1";shortTE="F";uid="2f0107d3-9118-4c2d-ae17-bd4d1d303fee"
NC_042493.1	RepeatMasker	DNA	9596262	9596418	742	-	.	ID="rnd-6_family-8931";Tend="1012";Tstart="862";shortTE="F";uid="9f77158e-05ab-4b74-868d-fbd9bf451c79"
NC_042493.1	RepeatMasker	Unknown	132014797	132015181	2737	-	.	ID="RND-5_FAMILY-8251";Tend="1030";Tstart="649";shortTE="F";uid="5aa94e8d-b8be-4a33-b832-eb9c74bcc614"
NC_042493.1	RepeatMasker	Retroposon?	50695689	50695897	1144	-	.	ID="RND-6_FAMILY-11842";Tend="911";Tstart="707";shortTE="F";uid="b93c11e6-81c0-4342-af5e-09d0cc9bba83"
NC_042493.1	RepeatMasker	Unknown	73750070	73750593	2982	-	.	ID="RND-6_FAMILY-19526";TEgroup="ctg_1%7CRND-6_FAMILY-19526%7C4";Tend="1446";Tstart="367";shortTE="F";uid="da4b27d1-461d-4df5-a899-08df7bac287b"
NC_042493.1	RepeatMasker	DNA/hAT-Tip100	69509927	69510155	1346	-	.	ID="HAT-N3_AP";Tend="241";Tstart="1";shortTE="F";uid="5e251880-9dc5-4782-b7a3-f14eae9978dc"
NC_042493.1	RepeatMasker	Unknown	98320168	98321242	7468	-	.	ID="RND-6_FAMILY-14970";Tend="1006";Tstart="1";shortTE="F";uid="0bbcfd80-bc14-4702-845b-3890f97b8bf7"
NC_042493.1	RepeatMasker	DNA/hAT-Tip100	23213950	23214077	784	-	.	ID="DNA8-28_AP";Tend="1031";Tstart="898";shortTE="F";uid="206e3a0d-4e0c-4327-9d66-9de323f5dbab"
NC_042493.1	RepeatMasker	DNA/Ginger	11141133	11142236	7336	-	.	ID="RND-6_FAMILY-2771";Tend="1894";Tstart="782";shortTE="F";uid="2931e3c7-0ce7-4586-b8d7-a1e07c2b7a23"
NC_042493.1	RepeatMasker	DNA/Ginger-1	99050033	99050752	1276	-	.	ID="RND-6_FAMILY-20286";Tend="1546";Tstart="778";shortTE="F";uid="9157173c-146b-47af-a74b-71f251302d78"
NC_042493.1	RepeatMasker	DNA	40214561	40215084	4481	-	.	ID="RND-5_FAMILY-2030";Tend="763";Tstart="225";shortTE="F";uid="4c2c9c0d-e1e7-4dcc-b744-67a10cb954d4"
NC_042493.1	RepeatMasker	DNA/Ginger-1	90623222	90623449	412	-	.	ID="RND-6_FAMILY-6101";Tend="741";Tstart="323";shortTE="F";uid="2631916d-c1c5-4bcd-9696-0b35f03d28df"
NC_042493.1	RepeatMasker	DNA/Merlin	41884329	41884824	471	-	.	ID="merlin-n2_rpr";Tend="1069";Tstart="695";shortTE="F";uid="b7fdcbf8-b00f-441b-b135-313e3b4fe0b8"
NC_042493.1	RepeatMasker	Unknown	13613051	13615596	1857	-	.	ID="RND-6_FAMILY-2995";TEgroup="ctg_1%7CRND-6_FAMILY-2995%7C1";Tend="2165";Tstart="29";shortTE="F";uid="40cb543d-bc13-4dde-a0eb-8ccfabfaf473"
NC_042493.1	RepeatMasker	DNA/Sola-1	109194089	109194392	1166	-	.	ID="RND-6_FAMILY-3980";Tend="2198";Tstart="1891";shortTE="F";uid="2839a317-2d23-4f2d-92e9-da49aaa31b6e"
NC_042493.1	RepeatMasker	Unknown	7685683	7686171	1030	-	.	ID="RND-1_FAMILY-2";Tend="1450";Tstart="961";shortTE="F";uid="7f9d83d8-a3c0-47b9-86d9-dc19da285516"
NC_042493.1	RepeatMasker	Unknown	63480000	63480281	2248	-	.	ID="RND-1_FAMILY-163";Tend="285";Tstart="4";shortTE="F";uid="7cef0db7-cad5-448f-b51f-fe3b3ffa867d"
NC_042493.1	RepeatMasker	Unknown	101651620	101651894	1351	-	.	ID="RND-1_FAMILY-113";Tend="1209";Tstart="922";shortTE="F";uid="48790912-fce4-40f1-afd7-c3215e8675ca"
NC_042493.1	RepeatMasker	Retroposon?	127902323	127902682	994	-	.	ID="RND-5_FAMILY-7341";Tend="1926";Tstart="1591";shortTE="F";uid="411c982a-84fa-489c-a314-1cf46961212a"
NC_042493.1	RepeatMasker	Unknown	39211706	39211822	841	-	.	ID="RND-1_FAMILY-471";Tend="1031";Tstart="915";shortTE="F";uid="4934d9b8-53e7-4bff-886c-0dec7f30625a"
NC_042493.1	RepeatMasker	DNA/hAT	99588928	99589195	1438	-	.	ID="DNA8-105_AP";Tend="265";Tstart="1";shortTE="F";uid="7a2995c8-9bd5-47d7-8105-9a2c55d1262b"
NC_042493.1	RepeatMasker	DNA/MULE-MuDR	6033426	6033662	1089	-	.	ID="RND-6_FAMILY-15233";Tend="1334";Tstart="1090";shortTE="F";uid="29fc1f37-b883-4cd2-b89e-2041c23cd48b"
NC_042493.1	RepeatMasker	DNA/hAT-Tip100	60454989	60455447	1507	-	.	ID="RND-5_FAMILY-4689";Tend="1581";Tstart="1105";shortTE="F";uid="d80de0c0-6f28-4c6b-b800-235081236a61"
NC_042493.1	RepeatMasker	DNA	67566298	67566452	774	-	.	ID="TTAAC_AP";Tend="146";Tstart="1";shortTE="F";uid="5558b995-5036-4f61-a484-3d9f1562ce6e"
NC_042493.1	RepeatMasker	RC/Helitron	96590015	96590313	752	-	.	ID="RND-6_FAMILY-1229";Tend="756";Tstart="513";shortTE="F";uid="1318e6ae-e6d4-4091-ac2f-72d3cf0f40f6"
NC_042493.1	RepeatMasker	Retroposon?	115759970	115760712	4932	-	.	ID="RND-6_FAMILY-14514";Tend="1274";Tstart="351";shortTE="F";uid="6e3de026-d231-4121-8f24-7423bd99db48"
NC_042493.1	RepeatMasker	DNA/TcMar-m44	97810018	97810507	1129	-	.	ID="RND-5_FAMILY-3356";TEgroup="ctg_1%7CRND-5_FAMILY-3356%7C6";Tend="1043";Tstart="410";shortTE="F";uid="10af8599-093b-4f60-9ba3-82f86e14c335"
NC_042493.1	RepeatMasker	Retroposon?	94443591	94443851	1540	-	.	ID="RND-6_FAMILY-15129";Tend="1338";Tstart="1081";shortTE="F";uid="2d69aac2-7d5f-4e18-ac27-35038a66c2ec"
NC_042493.1	RepeatMasker	DNA/Sola-1	43195392	43195576	475	-	.	ID="SOLA1-1_AP";Tend="1306";Tstart="1119";shortTE="F";uid="5367ab95-6897-498c-bb47-46cb450d22de"
NC_042493.1	RepeatMasker	LTR/Pao	14932292	14933744	2736	-	.	ID="RND-6_FAMILY-860";Tend="1639";Tstart="283";shortTE="F";uid="777c232e-7c6f-49f6-9bcd-f4fbdc126628"
NC_042493.1	RepeatMasker	Unknown	110278810	110279021	1425	-	.	ID="RND-6_FAMILY-7902";Tend="1800";Tstart="1601";shortTE="F";uid="a5426f36-3739-429d-9526-76d41a2f2a5b"
NC_042493.1	RepeatMasker	DNA/hAT-Ac	65998263	65998547	654	-	.	ID="DNA8-20_AP";TEgroup="ctg_1%7CDNA8-20_AP%7C2";Tend="445";Tstart="1";shortTE="T";uid="b10d0700-381a-483d-9535-9404041c065f"
NC_042493.1	RepeatMasker	DNA/Ginger-1	61229702	61230557	4716	-	.	ID="RND-6_FAMILY-22402";Tend="1725";Tstart="878";shortTE="F";uid="3bf216eb-058b-4e3e-b65e-ed57b50254ba"
NC_042493.1	RepeatMasker	DNA/Kolobok-E	27595371	27596224	2782	-	.	ID="rnd-6_family-829";Tend="1240";Tstart="615";shortTE="F";uid="26e98aab-144b-43d2-a804-3455c9eb342b"
NC_042493.1	RepeatMasker	DNA	101448252	101448470	448	-	.	ID="ttaa18_ap";Tend="504";Tstart="292";shortTE="F";uid="571bf9ca-9931-436f-9e61-2748748d2252"
NC_042493.1	RepeatMasker	Retroposon?	113802084	113803974	7561	-	.	ID="RND-6_FAMILY-36278";Tend="1991";Tstart="205";shortTE="F";uid="ddfcffd4-4e1c-4d8c-9c8f-608072b93c9f"
NC_042493.1	RepeatMasker	DNA	16362624	16362820	537	-	.	ID="DNA4-3_AP";Tend="453";Tstart="257";shortTE="F";uid="77f9cea6-8bba-401d-91b1-bdc2b794f6a2"
NC_042493.1	RepeatMasker	DNA/Kolobok-E	42719116	42719338	1035	-	.	ID="RND-6_FAMILY-22651";Tend="1848";Tstart="1637";shortTE="F";uid="36b252f6-508c-4d49-ae27-5cd54d489fe1"
NC_042493.1	RepeatMasker	DNA/hAT-Tip100	42474861	42475112	603	-	.	ID="RND-6_FAMILY-372";Tend="1208";Tstart="962";shortTE="F";uid="e1a2b70a-7db1-4801-9f50-93f07dc9fdbe"
NC_042493.1	RepeatMasker	Unknown	3339086	3339235	626	-	.	ID="RND-6_FAMILY-3667";Tend="1235";Tstart="1095";shortTE="F";uid="2456b191-0f15-4b30-8978-b4af0d0523f3"
NC_042493.1	RepeatMasker	DNA/TcMar-Mariner	48934241	48935401	1786	-	.	ID="RND-6_FAMILY-13339";TEgroup="ctg_1%7CRND-6_FAMILY-13339%7C1";Tend="1393";Tstart="379";shortTE="F";uid="f7dcfddf-363f-4854-a0d5-dab5992efb46"
NC_042493.1	RepeatMasker	DNA/Ginger-1	102462860	102463635	1906	-	.	ID="RND-6_FAMILY-8793";Tend="911";Tstart="141";shortTE="F";uid="236d9ee1-5a52-4ade-8a2b-8ad2689d4313"
NC_042493.1	RepeatMasker	DNA	1983063	1985167	12445	-	.	ID="RND-6_FAMILY-368";Tend="2150";Tstart="124";shortTE="F";uid="b8f268be-9cd6-416b-917a-5ad15e868123"
NC_042493.1	RepeatMasker	Unknown	96565023	96565790	1088	-	.	ID="RND-6_FAMILY-2095";TEgroup="ctg_1%7CRND-6_FAMILY-2095%7C2";Tend="2419";Tstart="1830";shortTE="F";uid="908979e1-21f9-435c-9667-1930a7d6b4f9"
NC_042493.1	RepeatMasker	DNA	92072244	92072995	5259	-	.	ID="rnd-1_family-96";Tend="1598";Tstart="872";shortTE="F";uid="6a94ce01-1ad1-47fc-a5b5-17c2c95cd2d3"
NC_042493.1	RepeatMasker	Retroposon?	98541661	98543389	12310	-	.	ID="SINE2-1_AP";Tend="1770";Tstart="1";shortTE="F";uid="87e136f6-9cd9-452a-ab41-22550708ede5"
NC_042493.1	RepeatMasker	Unknown	18494235	18494759	3397	-	.	ID="RND-6_FAMILY-12364";Tend="1527";Tstart="930";shortTE="F";uid="69f37b1c-3a63-43ad-9d95-5d779c0d926c"
NC_042493.1	RepeatMasker	DNA/CMC-EnSpm	66068740	66068870	573	-	.	ID="RND-6_FAMILY-7508";Tend="1151";Tstart="986";shortTE="F";uid="db5a10a8-2060-4f72-bf77-20c7499cdac3"
NC_042493.1	RepeatMasker	DNA/hAT-Tip100	21403507	21403673	1212	-	.	ID="DNA8-63_AP";Tend="168";Tstart="1";shortTE="F";uid="35348dd2-54de-4b24-980d-19e37d2f7dee"
NC_042493.1	RepeatMasker	DNA/hAT-Ac	53364423	53364952	3146	-	.	ID="DNA8-39_AP";Tend="832";Tstart="263";shortTE="F";uid="5376ae98-d361-4e5d-b7c4-038c5c6efc8b"
NC_042493.1	RepeatMasker	DNA/hAT-Charlie	125989210	125989933	3688	-	.	ID="RND-1_FAMILY-394";Tend="1410";Tstart="737";shortTE="F";uid="619bcb73-697b-4c47-8a50-15f7e2736442"
NC_042493.1	RepeatMasker	DNA/hAT-Charlie	125689507	125689636	421	-	.	ID="RND-5_FAMILY-5516";Tend="1167";Tstart="1038";shortTE="F";uid="e6d93bb2-1b23-4d54-8db8-160c0e30756e"
NC_042493.1	RepeatMasker	DNA/Ginger-1	99108928	99109349	1600	-	.	ID="RND-6_FAMILY-14973";Tend="1414";Tstart="1039";shortTE="F";uid="4a7ea61d-5f88-4fb0-8662-7b01254bae0f"
NC_042493.1	RepeatMasker	Unknown	29119561	29120323	3471	-	.	ID="RND-6_FAMILY-21026";Tend="1603";Tstart="877";shortTE="F";uid="378a2356-40f3-4b79-a03f-96ba98674266"
NC_042493.1	RepeatMasker	RC/Helitron	72944615	72944754	481	-	.	ID="HELITRON-N1C_BM";Tend="133";Tstart="1";shortTE="F";uid="822a8ee6-ccc2-42fb-bcda-648f4e7b30d3"
NC_042493.1	RepeatMasker	Unknown	113705784	113706125	1783	-	.	ID="RND-1_FAMILY-478";Tend="1230";Tstart="931";shortTE="F";uid="bd0cacb8-6c38-4e29-b09d-213f635efa87"
NC_042493.1	RepeatMasker	RC/Helitron	41700289	41700504	683	-	.	ID="RND-1_FAMILY-335";Tend="1041";Tstart="814";shortTE="F";uid="7f9b928e-877b-4aad-8dad-0d4ab67aa69f"
NC_042493.1	RepeatMasker	DNA/Kolobok-E	80529867	80530110	619	-	.	ID="RND-6_FAMILY-3006";Tend="1144";Tstart="901";shortTE="F";uid="9f3c0f97-29a0-453e-9e4c-655acd556982"
NC_042493.1	RepeatMasker	DNA	95347124	95347557	2442	-	.	ID="rnd-6_family-6973";Tend="2339";Tstart="1912";shortTE="F";uid="638b0b15-b596-44e4-b996-98493a507ed5"
NC_042493.1	RepeatMasker	DNA/hAT-Ac	5830563	5830881	1080	-	.	ID="RND-5_FAMILY-932";Tend="1281";Tstart="939";shortTE="F";uid="80dfeed7-f47a-4f24-9f3c-0da9d2f7d2c0"
NC_042493.1	RepeatMasker	Retroposon?	7889168	7889412	884	-	.	ID="RND-5_FAMILY-7341";Tend="1208";Tstart="722";shortTE="F";uid="a6394ea6-e944-461b-b04e-80dab5a22fa6"
NC_042493.1	RepeatMasker	DNA/Ginger-1	96234250	96234836	3289	-	.	ID="RND-6_FAMILY-9672";Tend="1435";Tstart="868";shortTE="F";uid="f0da9fa4-c4e2-444a-af9a-7648f814bbd8"
NC_042493.1	RepeatMasker	DNA/hAT-Tip100	97605853	97606073	961	-	.	ID="RND-5_FAMILY-4948";Tend="1220";Tstart="984";shortTE="F";uid="8b94d8db-09dc-48ec-a48c-bf03b6b1ba99"
NC_042493.1	RepeatMasker	DNA/Ginger-2	106814009	106814248	1505	-	.	ID="RND-6_FAMILY-8751";Tend="1560";Tstart="1313";shortTE="F";uid="c6c4921a-a703-4ba4-b957-f937ab0ce403"
NC_042493.1	RepeatMasker	DNA/Ginger-2	28210095	28210196	606	-	.	ID="GINGER2-1_AP";Tend="193";Tstart="73";shortTE="F";uid="d60fd6bc-809e-4a13-95e0-65d5b1db03e0"
NC_042493.1	RepeatMasker	DNA/hAT-hAT19	125520285	125520556	1225	-	.	ID="DNA8-96_AP";Tend="446";Tstart="109";shortTE="F";uid="69db6bfc-8d6b-4581-acd4-73148d907779"
NC_042493.1	RepeatMasker	DNA/hAT-Tip100	93880791	93880929	554	-	.	ID="RND-6_FAMILY-6916";Tend="807";Tstart="651";shortTE="F";uid="31767764-83f6-409e-ae51-218caa8ef703"
NC_042493.1	RepeatMasker	DNA	129835321	129835455	918	-	.	ID="RND-6_FAMILY-3735";Tend="627";Tstart="496";shortTE="F";uid="e66444be-6fd4-45ef-ba13-f96f8e153c0d"
NC_042493.1	RepeatMasker	DNA/Ginger-1	13405375	13405756	2066	-	.	ID="RND-6_FAMILY-1559";Tend="2381";Tstart="1957";shortTE="F";uid="54e65d07-9a1a-422e-98ae-a6c63ae13ed7"
NC_042493.1	RepeatMasker	DNA	17957246	17957347	812	-	.	ID="TTAA7_AP";Tend="102";Tstart="1";shortTE="F";uid="b2945713-d0c7-4f01-884c-6616eed19102"
NC_042493.1	RepeatMasker	DNA	53941933	53942075	581	-	.	ID="ttaa2d_ap";Tend="421";Tstart="295";shortTE="F";uid="e878a896-e02e-49c1-b9ec-ea39f698cae6"
NC_042493.1	RepeatMasker	Retroposon?	91767532	91767873	1902	-	.	ID="RND-6_FAMILY-728";Tend="1298";Tstart="918";shortTE="F";uid="6b78a430-f248-40a8-9879-1065568d9b58"
NC_042493.1	RepeatMasker	LINE/CR1	34884791	34885119	423	-	.	ID="RND-6_FAMILY-20127";Tend="1136";Tstart="806";shortTE="F";uid="7c857f54-340b-4c37-9f48-bb964aeff404"
NC_042493.1	RepeatMasker	DNA/hAT-Tip100	17869052	17869507	573	-	.	ID="RND-6_FAMILY-33761";Tend="830";Tstart="361";shortTE="F";uid="77bbc572-223b-4135-9e16-67114ec89c19"
NC_042493.1	RepeatMasker	DNA/Kolobok-E	68538503	68538745	1230	-	.	ID="RND-6_FAMILY-829";Tend="1299";Tstart="1073";shortTE="F";uid="2fa83d5a-ac18-4a9f-b74c-9b5f2ce60b8f"
NC_042493.1	RepeatMasker	Unknown	17758623	17759160	2487	-	.	ID="RND-6_FAMILY-5309";Tend="1635";Tstart="1111";shortTE="F";uid="b18df3b8-102f-4b98-a587-35d169b4eb33"
NC_042493.1	RepeatMasker	LINE/I	63344062	63344491	1795	-	.	ID="RND-6_FAMILY-8350";Tend="1215";Tstart="789";shortTE="F";uid="61818b71-d26d-4b06-94e6-72f3a5f39c03"
NC_042493.1	RepeatMasker	Retroposon?	125535334	125535678	2568	-	.	ID="RND-6_FAMILY-11842";Tend="1111";Tstart="770";shortTE="F";uid="9c40935e-c158-4e50-be44-461f50847e2a"
NC_042493.1	RepeatMasker	Unknown	102751781	102751959	1223	-	.	ID="RND-6_FAMILY-7154";Tend="1440";Tstart="1270";shortTE="F";uid="6d446015-58b3-4f05-bebb-9e32fb6a5895"
NC_042493.1	RepeatMasker	DNA	23013898	23014055	1334	-	.	ID="DNA4-5_AP";Tend="158";Tstart="1";shortTE="F";uid="6681b8ab-adfb-4910-b2bf-3997a42fe60e"
NC_042493.1	RepeatMasker	DNA/hAT-Tip100	28506250	28506587	916	-	.	ID="DNA8-107_AP";Tend="696";Tstart="375";shortTE="F";uid="3243f163-6142-4ef9-a181-86ec5d8613f7"
NC_042493.1	RepeatMasker	DNA/hAT-Tip100	52358552	52358771	565	-	.	ID="RND-6_FAMILY-11170";Tend="1257";Tstart="1027";shortTE="F";uid="82a6bb9b-b9ff-43c9-a20c-0833f778bb65"
NC_042493.1	RepeatMasker	DNA	30482322	30482818	1620	-	.	ID="RND-5_FAMILY-12676";Tend="857";Tstart="387";shortTE="F";uid="54c98f93-7321-4774-9d74-716f4f45568c"
NC_042493.1	RepeatMasker	Unknown	45721534	45721809	1469	-	.	ID="RND-5_FAMILY-14834";Tend="1448";Tstart="1083";shortTE="F";uid="09c388fc-73e1-4423-aa17-0d2d02b182fe"
NC_042493.1	RepeatMasker	DNA	69135523	69135887	730	-	.	ID="TTAA3C_AP";Tend="403";Tstart="2";shortTE="F";uid="05ff6149-690a-4844-9c81-014802ffccfc"
NC_042493.1	RepeatMasker	Retroposon?	36310900	36311165	768	-	.	ID="RND-5_FAMILY-2721";Tend="1383";Tstart="1099";shortTE="F";uid="e7079c88-e1cf-4358-a2c8-f8cf45efa0ee"
NC_042493.1	RepeatMasker	Unknown	126614912	126615156	667	-	.	ID="RND-6_FAMILY-558";Tend="1171";Tstart="928";shortTE="F";uid="67b50fe6-cf83-41af-872e-3443955e074c"
NC_042493.1	RepeatMasker	DNA	122000237	122002443	4091	-	.	ID="RND-6_FAMILY-1498";TEgroup="ctg_1%7CRND-6_FAMILY-1498%7C5";Tend="2362";Tstart="122";shortTE="F";uid="cb8871b2-720e-4382-9d2f-49ba62e437e7"
NC_042493.1	RepeatMasker	DNA/Kolobok-E	70013126	70014615	9557	-	.	ID="RND-6_FAMILY-15442";Tend="2224";Tstart="741";shortTE="F";uid="01d93305-7fd8-4a78-9d2c-e9ca1840a4b3"
NC_042493.1	RepeatMasker	DNA	128440294	128440563	1157	-	.	ID="DNA4-2_AP";Tend="368";Tstart="83";shortTE="F";uid="0f229105-cea3-40a2-ad23-77b9664de7fa"
NC_042493.1	RepeatMasker	DNA/hAT	119803473	119804318	6157	-	.	ID="dna8-17_ap";Tend="828";Tstart="1";shortTE="F";uid="c9a348f9-59c5-456a-893d-6255d9966863"
NC_042493.1	RepeatMasker	RC/Helitron	128415886	128416267	2200	-	.	ID="RND-1_FAMILY-504";Tend="1045";Tstart="643";shortTE="F";uid="d0a55a85-e0d2-4319-a3cc-c8a8979b62c4"
NC_042493.1	RepeatMasker	DNA	75116277	75116473	716	-	.	ID="RND-6_FAMILY-5476";Tend="1613";Tstart="1421";shortTE="F";uid="fbf80847-66df-495d-903c-c425dee62747"
NC_042493.1	RepeatMasker	DNA	128015291	128015451	1342	-	.	ID="TTAA22_AP";Tend="158";Tstart="1";shortTE="F";uid="e5f60f85-10fd-4ecb-af04-1e8e75698b6f"
NC_042493.1	RepeatMasker	LINE/I	35475036	35475375	436	-	.	ID="RND-6_FAMILY-3236";Tend="1324";Tstart="985";shortTE="F";uid="d12fb235-28fe-4b8a-b609-ddfaf4fcceff"
NC_042493.1	RepeatMasker	DNA/Ginger-1	47974856	47975510	1225	-	.	ID="RND-6_FAMILY-20286";Tend="1893";Tstart="1182";shortTE="F";uid="dcc78348-7400-4259-9704-7b5b0883d0d3"
NC_042493.1	RepeatMasker	Unknown	32373071	32373366	1909	-	.	ID="RND-6_FAMILY-10395";Tend="1049";Tstart="732";shortTE="F";uid="d0348abc-72c8-4cac-97f9-4a5e92bd6f9b"
NC_042493.1	RepeatMasker	Retroposon?	31763813	31764030	644	-	.	ID="RND-6_FAMILY-19157";Tend="800";Tstart="576";shortTE="F";uid="20459eb6-caf6-4f93-a630-f405a031373e"
NC_042493.1	RepeatMasker	DNA	62687633	62687845	1404	-	.	ID="RND-1_FAMILY-464";Tend="1404";Tstart="1211";shortTE="F";uid="c0863096-1cd2-4d18-84f5-b114fd6fd667"
NC_042493.1	RepeatMasker	DNA/hAT-Ac	100247502	100248075	3618	-	.	ID="rnd-1_family-554";Tend="1350";Tstart="883";shortTE="F";uid="dd428b35-180a-41ca-9f15-609a00602ba1"
NC_042493.1	RepeatMasker	DNA	106411515	106411880	2422	-	.	ID="DNA4-3_AP";Tend="637";Tstart="277";shortTE="F";uid="44c36e13-af15-494f-9a3b-ccb97060acd2"
NC_042493.1	RepeatMasker	Unknown	97674936	97675497	2168	-	.	ID="RND-6_FAMILY-2950";Tend="1377";Tstart="502";shortTE="F";uid="cd1f098c-9044-4905-98a7-0457733cf69c"
NC_042493.1	RepeatMasker	RC/Helitron	21671386	21671835	624	-	.	ID="RND-6_FAMILY-806";Tend="1345";Tstart="871";shortTE="F";uid="850566af-515e-4c81-92ae-0821fe3c7773"
NC_042493.1	RepeatMasker	Unknown	120332191	120332810	4554	-	.	ID="RND-1_FAMILY-269";Tend="1363";Tstart="763";shortTE="F";uid="d96be7ea-1671-4eb4-b42a-aceedb2c78c0"
NC_042493.1	RepeatMasker	Unknown	65148606	65148995	1068	-	.	ID="RND-5_FAMILY-2475";TEgroup="ctg_1%7CRND-5_FAMILY-2475%7C2";Tend="1660";Tstart="930";shortTE="F";uid="c8a06c9c-cd9a-4ce5-8ef5-77e903897f52"
NC_042493.1	RepeatMasker	Unknown	731353	731904	2855	-	.	ID="RND-6_FAMILY-3960";Tend="1561";Tstart="950";shortTE="F";uid="fb0a019d-5e87-4a60-b922-73b9264aadb2"
NC_042493.1	RepeatMasker	DNA/PIF-ISL2EU	112161301	112162770	4319	-	.	ID="RND-6_FAMILY-5598";Tend="1588";Tstart="115";shortTE="F";uid="d6267361-ed99-4e61-a890-ebe917259c75"
NC_042493.1	RepeatMasker	DNA	61895755	61896193	2413	-	.	ID="RND-1_FAMILY-464";Tend="1407";Tstart="960";shortTE="F";uid="5777e0e6-126d-4a7e-9c84-2435b98d334b"
NC_042493.1	RepeatMasker	Unknown	89200105	89200240	706	-	.	ID="RND-5_FAMILY-2437";Tend="1069";Tstart="932";shortTE="F";uid="2688eb58-ca60-4b0d-899a-f2621bdaf19e"
NC_042493.1	RepeatMasker	DNA	49165112	49165269	827	-	.	ID="RND-6_FAMILY-12186";Tend="898";Tstart="741";shortTE="F";uid="6c6bc3d1-14a0-4c3f-b467-b2686636caca"
NC_042493.1	RepeatMasker	DNA/Ginger-2	109214909	109215099	1058	-	.	ID="GINGER2-N2_AP";Tend="214";Tstart="4";shortTE="F";uid="0de9a133-8ecb-4f0b-9bfd-6d5d5051c6e5"
NC_042493.1	RepeatMasker	DNA/Ginger-1	88496989	88497165	1008	-	.	ID="RND-4_FAMILY-641";Tend="1490";Tstart="1323";shortTE="F";uid="d10e82d0-4dbd-4442-8fbd-b2e6058f39c9"
NC_042493.1	RepeatMasker	DNA	86125023	86125325	448	-	.	ID="ttaa2c_ap";Tend="393";Tstart="126";shortTE="F";uid="c760816e-d76d-47b9-a99e-234e7c9a2262"
NC_042493.1	RepeatMasker	DNA/hAT-Tip100	49925533	49925897	2197	-	.	ID="DNA8-42_AP";Tend="547";Tstart="161";shortTE="F";uid="a1e6ad34-1612-4c4f-bce3-2f033e483ebe"
NC_042493.1	RepeatMasker	DNA/Kolobok-E	4087636	4087919	741	-	.	ID="RND-6_FAMILY-2243";Tend="1117";Tstart="822";shortTE="F";uid="00ae78fc-89f0-4149-b457-beba153287c6"
NC_042493.1	RepeatMasker	DNA/hAT-Tip100	36239502	36239766	1325	-	.	ID="RND-1_FAMILY-202";Tend="1501";Tstart="1259";shortTE="F";uid="6413b953-91fb-4d1f-9e4b-ec0f591a757d"
NC_042493.1	RepeatMasker	DNA/Kolobok-E	11191547	11191920	2292	-	.	ID="RND-6_FAMILY-9043";Tend="1513";Tstart="1166";shortTE="F";uid="7c684e46-ac3c-408f-b935-8c1b2dc0ad2c"
NC_042493.1	RepeatMasker	DNA/Ginger-1	58256719	58257243	3890	-	.	ID="RND-6_FAMILY-1559";Tend="1328";Tstart="800";shortTE="F";uid="3b4ea03d-5a0c-42f5-a8fc-15cb8eb3a4fb"
NC_042493.1	RepeatMasker	DNA/hAT-Tip100	23490702	23491154	2948	-	.	ID="DNA8-100B_AP";Tend="455";Tstart="1";shortTE="F";uid="77ccfef6-d8be-4ef9-8334-a6d0b422bfd2"
NC_042493.1	RepeatMasker	Retroposon?	48058271	48058468	528	-	.	ID="RND-6_FAMILY-1974";Tend="586";Tstart="386";shortTE="F";uid="ac923aef-b7c1-4f54-bf3b-ed2d0f0586f3"
NC_042493.1	RepeatMasker	DNA/hAT-Tip100	28993327	28994324	7752	-	.	ID="DNA8-107_AP";Tend="1026";Tstart="1";shortTE="F";uid="04cc32eb-ce11-4038-95aa-7e2bcec57f97"
NC_042493.1	RepeatMasker	DNA	65105126	65105415	1752	-	.	ID="TTAA5_AP";Tend="437";Tstart="145";shortTE="F";uid="89fec8ae-cee6-4d1e-8061-36f19663e222"
NC_042493.1	RepeatMasker	DNA/Kolobok-E	2990252	2990442	452	-	.	ID="RND-5_FAMILY-751";Tend="661";Tstart="461";shortTE="F";uid="1ac7f428-08c8-41d1-ac1c-5fd28304f947"
NC_042493.1	RepeatMasker	Unknown	104718193	104718419	1207	-	.	ID="RND-6_FAMILY-16713";Tend="483";Tstart="251";shortTE="F";uid="ba7e1d7f-0e3b-417a-8a36-26737ae0caec"
NC_042493.1	RepeatMasker	DNA/Ginger-1	41050984	41051135	427	-	.	ID="RND-6_FAMILY-1559";Tend="2331";Tstart="2181";shortTE="F";uid="63d050cc-c289-42b3-a5cf-f3e79e9e9d40"
NC_042493.1	RepeatMasker	RC/Helitron	63537740	63538013	426	-	.	ID="HELITRON-3_RPR";Tend="2829";Tstart="2555";shortTE="F";uid="98393c46-2f42-4f11-9915-fb48b6068cc5"
NC_042493.1	RepeatMasker	Unknown	42181875	42182024	986	-	.	ID="RND-6_FAMILY-7572";Tend="1091";Tstart="923";shortTE="F";uid="27d9c80c-5b00-4a95-8306-bf03cab0fad4"
NC_042493.1	RepeatMasker	DNA	42102047	42102545	1883	-	.	ID="TTAA18B_AP";Tend="550";Tstart="10";shortTE="F";uid="232ee011-fe27-4e0d-b47e-ecbae859a5c4"
NC_042493.1	RepeatMasker	Unknown	34939202	34939375	1148	-	.	ID="RND-6_FAMILY-11420";Tend="743";Tstart="573";shortTE="F";uid="85cbc36c-6c0a-4d1f-914d-618dc185ab64"
NC_042493.1	RepeatMasker	LINE/R1	111159497	111159611	429	-	.	ID="RND-1_FAMILY-486";Tend="1651";Tstart="1541";shortTE="F";uid="914cf50e-ec27-4ae7-a32f-3ce532309072"
NC_042493.1	RepeatMasker	DNA/MULE-MuDR	16380797	16381364	3270	-	.	ID="RND-5_FAMILY-397";Tend="1700";Tstart="1159";shortTE="F";uid="37dcd9af-6b02-4109-a612-3874ff76f724"
NC_042493.1	RepeatMasker	Retroposon?	17140620	17140884	1239	-	.	ID="RND-6_FAMILY-6254";Tend="1302";Tstart="1021";shortTE="F";uid="9aa2582a-d427-4ff7-a20d-49c2db08927c"
NC_042493.1	RepeatMasker	DNA/Ginger-1	61759746	61760005	1638	-	.	ID="rnd-6_family-8793";Tend="391";Tstart="137";shortTE="F";uid="55f159ed-3806-40ab-b9f2-1106b0967201"
NC_042493.1	RepeatMasker	DNA/TcMar-m44	63420957	63421159	414	-	.	ID="MARINER-3_AP";Tend="2626";Tstart="2425";shortTE="F";uid="708124eb-11c8-4ae2-9b78-874473d6945c"
NC_042493.1	RepeatMasker	DNA	109354579	109354930	2400	-	.	ID="DNA2-3_AP";Tend="632";Tstart="293";shortTE="F";uid="6f8477fe-d1d2-4276-878a-2293c9f66efc"
NC_042493.1	RepeatMasker	Unknown	128358162	128358595	2152	-	.	ID="RND-6_FAMILY-554";Tend="1400";Tstart="931";shortTE="F";uid="08e723e1-4b4f-43ec-b506-30566151fbdc"
NC_042493.1	RepeatMasker	Unknown	12337656	12337954	571	-	.	ID="RND-6_FAMILY-38622";Tend="313";Tstart="9";shortTE="F";uid="0ccbb864-981d-41cd-8dfc-8686394765e5"
NC_042493.1	RepeatMasker	Unknown	97356895	97357030	687	-	.	ID="RND-6_FAMILY-10174";Tend="1334";Tstart="1188";shortTE="F";uid="e5c7772f-e7a2-4235-9527-5f246f9cf186"
NC_042493.1	RepeatMasker	DNA/hAT-Tip100	13801921	13803762	6946	-	.	ID="rnd-6_family-5623";Tend="1860";Tstart="1";shortTE="F";uid="9a3ac1af-c20b-4446-8c10-1f5c211e73f7"
NC_042493.1	RepeatMasker	DNA	42404247	42404435	523	-	.	ID="RND-6_FAMILY-4715";Tend="921";Tstart="735";shortTE="F";uid="cfbae174-67cb-4b97-8487-a3f19299707a"
NC_042493.1	RepeatMasker	Unknown	2929994	2930340	1941	-	.	ID="RND-1_FAMILY-58";Tend="1327";Tstart="965";shortTE="F";uid="631d23d2-a401-43e1-9a74-91a2074e5328"
NC_042493.1	RepeatMasker	DNA/PIF-Harbinger	26919729	26920365	671	-	.	ID="ISL2EU-7_CFL";Tend="2053";Tstart="1416";shortTE="F";uid="1d4dc781-f9fb-4831-b73e-d5cdc6ab11e3"
NC_042493.1	RepeatMasker	DNA/hAT	121612007	121612357	582	-	.	ID="DNA8-105_AP";TEgroup="ctg_1%7CDNA8-105_AP%7C105";Tend="533";Tstart="1";shortTE="F";uid="d037fbdc-da03-459a-9edb-2898ace6af84"
NC_042493.1	RepeatMasker	DNA/hAT?	19868269	19868398	642	-	.	ID="RND-5_FAMILY-1226";Tend="1759";Tstart="1629";shortTE="F";uid="f7290c77-9f45-4274-977e-772563ad0c3b"
NC_042493.1	RepeatMasker	LTR/Gypsy	64007504	64007624	471	-	.	ID="GYPSY68-I_AG";Tend="2254";Tstart="2138";shortTE="F";uid="2341fad9-9728-41be-8cd2-6d946bbf031e"
NC_042493.1	RepeatMasker	DNA/hAT-Tip100	115152389	115152526	495	-	.	ID="RND-6_FAMILY-5882";Tend="1054";Tstart="925";shortTE="F";uid="3bbf0d31-caae-4355-acc7-5872dd9f0e79"
NC_042493.1	RepeatMasker	DNA/hAT	21381737	21383015	9463	-	.	ID="RND-5_FAMILY-8744";Tend="1424";Tstart="126";shortTE="F";uid="f63b351c-5423-48a3-8328-6031468eba94"
NC_042493.1	RepeatMasker	DNA/Kolobok-E	6496554	6496687	415	-	.	ID="RND-5_FAMILY-3406";Tend="1182";Tstart="1059";shortTE="F";uid="7f4b1ef8-3d1e-404f-b586-52545765049e"
NC_042493.1	RepeatMasker	DNA/hAT?	7392239	7392461	1266	-	.	ID="RND-5_FAMILY-1226";Tend="1382";Tstart="1151";shortTE="F";uid="b7a69957-4aa4-418e-a0a0-5e25f3806667"
NC_042493.1	RepeatMasker	DNA/Ginger-1	113107487	113107624	665	-	.	ID="RND-6_FAMILY-20286";Tend="2210";Tstart="2077";shortTE="F";uid="33d9bb7e-7596-41da-bd52-646a3b99015c"
NC_042493.1	RepeatMasker	DNA	119628851	119628977	830	-	.	ID="RND-6_FAMILY-12486";Tend="264";Tstart="147";shortTE="F";uid="2ec1caa1-2586-4671-9485-47b7fcbbc20d"
NC_042493.1	RepeatMasker	DNA/Kolobok-E	129659377	129659856	845	-	.	ID="KOLOBOKE-2_AP";Tend="453";Tstart="1";shortTE="F";uid="e4fb328e-c3dc-4421-84fc-dba513e0fd17"
NC_042493.1	RepeatMasker	LINE/I-Jockey	76548717	76549799	5966	-	.	ID="RND-6_FAMILY-19606";Tend="1231";Tstart="227";shortTE="F";uid="067d964a-c699-4ab3-9a8b-92e85d67f765"
NC_042493.1	RepeatMasker	DNA	87914359	87914463	655	-	.	ID="RND-6_FAMILY-2385";Tend="501";Tstart="400";shortTE="F";uid="97858597-447b-4eb0-8b60-e74119ed04d8"
NC_042493.1	RepeatMasker	Unknown	100559131	100559510	1334	-	.	ID="RND-6_FAMILY-26648";Tend="1203";Tstart="670";shortTE="F";uid="de42f0c7-068f-42fe-9fa5-55e9903b5c7b"
NC_042493.1	RepeatMasker	DNA	99566035	99566822	5236	-	.	ID="DNA8-21_AP";Tend="799";Tstart="8";shortTE="F";uid="7469ddfb-8602-47b9-bb33-83af90c98f32"
NC_042493.1	RepeatMasker	Retroposon?	65269305	65269747	3439	-	.	ID="RND-6_FAMILY-2390";Tend="2531";Tstart="2081";shortTE="F";uid="08448ecb-7b88-4339-beda-83a5533ce4bd"
NC_042493.1	RepeatMasker	Retroposon?	75706564	75707780	6867	-	.	ID="SINE2-1_AP";Tend="1353";Tstart="135";shortTE="F";uid="3f68c37c-f6bd-4efc-af46-f1df4bf5dfb2"
NC_042493.1	RepeatMasker	DNA/Ginger-1	57124136	57124435	1107	-	.	ID="rnd-6_family-14973";Tend="1115";Tstart="779";shortTE="F";uid="e09b5ff1-acb3-440e-863c-52466037ec80"
NC_042493.1	RepeatMasker	DNA	90679127	90679651	1483	-	.	ID="RND-6_FAMILY-23028";Tend="658";Tstart="155";shortTE="F";uid="824424bd-d2e7-4fdf-babc-8c8e2e81530a"
NC_042493.1	RepeatMasker	DNA/Kolobok-E	7872813	7872967	879	-	.	ID="RND-5_FAMILY-511";Tend="1733";Tstart="1583";shortTE="F";uid="220b6ce5-aa96-4fa5-887e-d9ad9c0e9302"
NC_042493.1	RepeatMasker	Unknown	119353926	119354191	414	-	.	ID="RND-6_FAMILY-16421";TEgroup="ctg_1%7CRND-6_FAMILY-16421%7C5";Tend="1377";Tstart="1207";shortTE="T";uid="8afa9e2d-4886-4a65-bf07-166c74e2bce0"
NC_042493.1	RepeatMasker	Retroposon?	101014741	101015191	2359	-	.	ID="RND-6_FAMILY-11842";Tend="2225";Tstart="1757";shortTE="F";uid="c1b9a4b2-e1ae-4f7a-916f-8e983d12e8e1"
NC_042493.1	RepeatMasker	RC/Helitron	127861465	127862272	2614	-	.	ID="RND-1_FAMILY-527";Tend="1539";Tstart="581";shortTE="F";uid="62c2aede-cfc3-4e6e-854e-58691c22239a"
NC_042493.1	RepeatMasker	DNA/hAT-hAT19	40473473	40473671	960	-	.	ID="DNA8-45_AP";Tend="256";Tstart="10";shortTE="F";uid="7b66e1ea-92e3-42cd-84a0-6498eb7261e6"
NC_042493.1	RepeatMasker	Retroposon?	26475587	26475726	896	-	.	ID="RND-6_FAMILY-6183";Tend="1009";Tstart="857";shortTE="F";uid="276adb0c-c7cb-498d-a3c1-d244ab55ddf0"
NC_042493.1	RepeatMasker	Retroposon?	30684637	30684748	408	-	.	ID="RND-5_FAMILY-398";Tend="966";Tstart="855";shortTE="F";uid="482655d5-c615-40be-95ec-2c5bb86810e4"
NC_042493.1	RepeatMasker	DNA	36472253	36472365	929	-	.	ID="RND-6_FAMILY-14385";Tend="1057";Tstart="945";shortTE="F";uid="2f5733cb-063f-4b4d-9846-01f4379cfd59"
NC_042493.1	RepeatMasker	Unknown	45398127	45398305	1241	-	.	ID="RND-1_FAMILY-465";Tend="1634";Tstart="1451";shortTE="F";uid="96332e5d-c4c3-460a-a53c-93effd18ce23"
NC_042493.1	RepeatMasker	Unknown	130956158	130956643	2946	-	.	ID="RND-6_FAMILY-15174";Tend="1428";Tstart="956";shortTE="F";uid="21ce02ee-d3b2-431a-9057-92655dbb2136"
NC_042493.1	RepeatMasker	RC/Helitron	91816041	91816503	2187	-	.	ID="RND-6_FAMILY-8085";Tend="1902";Tstart="1437";shortTE="F";uid="7a0ebb1f-5b2b-4661-b03d-55649c3ff48a"
NC_042493.1	RepeatMasker	Unknown	91628	91776	404	-	.	ID="RND-1_FAMILY-163";Tend="592";Tstart="439";shortTE="F";uid="95d2e086-3fda-4b2f-b8a7-36b140026db2"
NC_042493.1	RepeatMasker	DNA/Ginger-1	111336339	111337312	4556	-	.	ID="rnd-6_family-1559";Tend="1710";Tstart="346";shortTE="F";uid="2c2b76d2-85f8-44da-814f-672b72d6f84e"
NC_042493.1	RepeatMasker	DNA/hAT-Tip100	67920660	67920859	1223	-	.	ID="DNA8-12_AP";Tend="208";Tstart="1";shortTE="F";uid="77988423-c6ed-4253-9362-b9c52f2f0b39"
NC_042493.1	RepeatMasker	DNA/Ginger-1	112217158	112217856	4840	-	.	ID="RND-6_FAMILY-6101";Tend="2042";Tstart="1331";shortTE="F";uid="ead5bd2f-6204-440b-95ba-98ecbc6425ba"
NC_042493.1	RepeatMasker	DNA/Sola-1	131856389	131856623	1726	-	.	ID="RND-1_FAMILY-438";Tend="1051";Tstart="799";shortTE="F";uid="973c5fe3-f784-42f2-89f1-ee5c643548fe"
NC_042493.1	RepeatMasker	DNA/Kolobok-E	129656771	129657060	1234	-	.	ID="RND-6_FAMILY-829";Tend="1568";Tstart="1289";shortTE="F";uid="fc80ad2e-0494-4a62-8048-e157555399eb"
NC_042493.1	RepeatMasker	Unknown	62617036	62617315	2049	-	.	ID="RND-6_FAMILY-1514";Tend="590";Tstart="310";shortTE="F";uid="641ee243-5687-401b-bb48-2f45e27683f9"
NC_042493.1	RepeatMasker	Retroposon?	126935231	126935445	604	-	.	ID="RND-6_FAMILY-8440";Tend="2506";Tstart="2282";shortTE="F";uid="71967bee-6e43-4767-9ed0-8cbc54c887c2"
NC_042493.1	RepeatMasker	DNA/hAT-Tip100	97478346	97478498	580	-	.	ID="DNA8-28_AP";Tend="1034";Tstart="847";shortTE="F";uid="34b1e068-82f3-41d7-b6ba-23cb0e5be1c6"
NC_042493.1	RepeatMasker	DNA/Ginger-1	72363278	72363655	3075	-	.	ID="RND-5_FAMILY-7031";Tend="1265";Tstart="879";shortTE="F";uid="29ff0f97-0ff4-4518-9cf5-3e2cb42d0353"
NC_042493.1	RepeatMasker	LINE/CR1	132220173	132220515	2799	-	.	ID="RND-6_FAMILY-2703";Tend="1277";Tstart="934";shortTE="F";uid="196a46e4-7561-4db2-b587-3291aab7ca91"
NC_042493.1	RepeatMasker	DNA/hAT?	71477920	71478100	505	-	.	ID="RND-5_FAMILY-3458";Tend="1162";Tstart="982";shortTE="F";uid="68d85eb6-6275-492c-8da2-3a42f8c7cac2"
NC_042493.1	RepeatMasker	Unknown	132029701	132029947	1593	-	.	ID="RND-1_FAMILY-386";Tend="1278";Tstart="1031";shortTE="F";uid="aea9c474-931e-4989-af8e-720fb8e61aa2"
NC_042493.1	RepeatMasker	DNA/TcMar-Tc1	126436031	126436461	567	-	.	ID="mariner-31_sin";Tend="1633";Tstart="1203";shortTE="F";uid="c1c6f90e-84c6-4ac7-8c6c-2b3a00c25f18"
NC_042493.1	RepeatMasker	Unknown	20694161	20694277	715	-	.	ID="RND-1_FAMILY-281";Tend="1082";Tstart="963";shortTE="F";uid="008ddc70-7429-4480-aec8-f77148465dd3"
NC_042493.1	RepeatMasker	DNA/hAT-hAT19	95333345	95333656	2023	-	.	ID="DNA8-84_AP";Tend="313";Tstart="1";shortTE="F";uid="28da24a7-f5ab-4520-a4e6-b09d8d5f83bc"
NC_042493.1	RepeatMasker	Unknown	77424481	77425246	6544	-	.	ID="RND-5_FAMILY-5837";Tend="1618";Tstart="850";shortTE="F";uid="e04dac66-66c3-4f0b-b62d-6cd1459cec26"
NC_042493.1	RepeatMasker	Retroposon?	130165126	130165290	624	-	.	ID="RND-6_FAMILY-14514";Tend="1067";Tstart="921";shortTE="F";uid="e7daca48-d7d3-4ebf-a84b-b537151eb036"
NC_042493.1	RepeatMasker	DNA/Ginger-2	61896209	61896452	1691	-	.	ID="RND-6_FAMILY-8751";Tend="685";Tstart="447";shortTE="F";uid="19241856-5c4f-4234-9d9d-1ab17e923a46"
NC_042493.1	RepeatMasker	RC/Helitron	43024224	43024416	1020	-	.	ID="RND-6_FAMILY-3340";Tend="1553";Tstart="1357";shortTE="F";uid="e22bf94f-172e-4eeb-a2f9-4567d272d97c"
NC_042493.1	RepeatMasker	DNA/MULE-MuDR	38600845	38601212	1854	-	.	ID="RND-6_FAMILY-4020";Tend="1012";Tstart="644";shortTE="F";uid="ecb62480-c27b-4c59-ae2c-da477c40b2d7"
NC_042493.1	RepeatMasker	DNA	13652241	13653485	9123	-	.	ID="RND-6_FAMILY-28348";Tend="1457";Tstart="242";shortTE="F";uid="ddef6da3-cf84-4861-8337-6f5b0ab12cb8"
NC_042493.1	RepeatMasker	DNA/Ginger-1	82901404	82901769	3169	-	.	ID="rnd-6_family-14973";Tend="1493";Tstart="969";shortTE="F";uid="8ff7527b-dcf3-44ce-af04-488874e32206"
NC_042493.1	RepeatMasker	DNA/P	101975386	101975628	645	-	.	ID="RND-6_FAMILY-10195";Tend="952";Tstart="687";shortTE="F";uid="51c76c55-c36a-430b-9157-f7b05c55d92f"
NC_042493.1	RepeatMasker	DNA/Ginger-1	79421340	79421993	2191	-	.	ID="RND-6_FAMILY-8793";Tend="770";Tstart="129";shortTE="F";uid="8dfaa2e1-b37d-4644-9d18-e10bf97de7ee"
NC_042493.1	RepeatMasker	DNA/Kolobok-E	34540296	34540616	680	-	.	ID="RND-6_FAMILY-829";Tend="1472";Tstart="1163";shortTE="F";uid="120183fe-33e1-4ae4-9694-c96bfc8d86c9"
NC_042493.1	RepeatMasker	DNA/Kolobok-E	83230429	83230633	867	-	.	ID="rnd-6_family-15442";Tend="2058";Tstart="1901";shortTE="F";uid="5ab74a4f-6caf-47d0-ac0f-da179eb3076b"
NC_042493.1	RepeatMasker	RC/Helitron	17516677	17516982	570	-	.	ID="RND-1_FAMILY-5";Tend="1728";Tstart="1424";shortTE="F";uid="9207d1d7-4cd6-4dfc-8e6a-42be6d2cd81e"
NC_042493.1	RepeatMasker	RC/Helitron	95083018	95083132	577	-	.	ID="RND-5_FAMILY-6725";Tend="1169";Tstart="1042";shortTE="F";uid="91d75023-30a2-44c0-ad92-00ab00bd0205"
NC_042493.1	RepeatMasker	RC/Helitron	88672824	88673093	1939	-	.	ID="RND-1_FAMILY-504";Tend="1176";Tstart="642";shortTE="F";uid="5be38b71-34de-4176-be2e-7f1b06331676"
NC_042493.1	RepeatMasker	Unknown	34364240	34364486	1056	-	.	ID="RND-6_FAMILY-36865";Tend="1308";Tstart="1059";shortTE="F";uid="18e9fe31-b3db-460a-a775-e6538148185f"
NC_042493.1	RepeatMasker	Unknown	109543585	109543934	887	-	.	ID="RND-6_FAMILY-1222";Tend="273";Tstart="24";shortTE="F";uid="0b5aa9e9-a238-4d6b-879a-ede45263cf9d"
NC_042493.1	RepeatMasker	DNA/Kolobok-E	65087418	65087529	471	-	.	ID="RND-6_FAMILY-15442";Tend="2228";Tstart="2123";shortTE="F";uid="75ac5fc7-0a34-4c22-8be7-31d6c2d9396f"
NC_042493.1	RepeatMasker	Unknown	103589056	103589310	565	-	.	ID="RND-1_FAMILY-432";Tend="488";Tstart="229";shortTE="F";uid="86d7d48f-8241-4673-a08d-bd7ffcbb85ae"
NC_042493.1	RepeatMasker	Unknown	96148886	96148990	510	-	.	ID="RND-1_FAMILY-240";Tend="1079";Tstart="956";shortTE="F";uid="69330b20-be50-4b7a-8630-2227c10ff806"
NC_042493.1	RepeatMasker	RC/Helitron	62875084	62876265	8422	-	.	ID="RND-1_FAMILY-11";Tend="1756";Tstart="670";shortTE="F";uid="27072f65-1935-4220-8a0a-11dd3d22dcd0"
NC_042493.1	RepeatMasker	DNA/Kolobok-E	120467469	120467620	630	-	.	ID="RND-6_FAMILY-10629";Tend="1798";Tstart="1645";shortTE="F";uid="4854594c-3508-433b-891e-3d68734d1f53"
NC_042493.1	RepeatMasker	DNA/Ginger-1	110956889	110957297	1347	-	.	ID="RND-6_FAMILY-1559";Tend="1494";Tstart="1095";shortTE="F";uid="326ca8d5-c9de-40ad-86ba-fbb9c33f0949"
NC_042493.1	RepeatMasker	Retroposon?	113160857	113161258	2354	-	.	ID="RND-6_FAMILY-29059";Tend="1238";Tstart="839";shortTE="F";uid="d606f534-017f-47f1-a462-70dff638a64a"
NC_042493.1	RepeatMasker	DNA/hAT-Tip100	96178641	96178880	1364	-	.	ID="RND-6_FAMILY-3309";Tend="1076";Tstart="835";shortTE="F";uid="9756e961-5569-485e-8911-79db066c4215"
NC_042493.1	RepeatMasker	DNA/Kolobok-E	44223180	44223919	4035	-	.	ID="RND-5_FAMILY-1619";Tend="2116";Tstart="1299";shortTE="F";uid="6aaf69ef-982e-4245-a9ea-12071b139d26"
NC_042493.1	RepeatMasker	DNA	11625723	11625855	540	-	.	ID="DNA8-31_AP";Tend="592";Tstart="372";shortTE="F";uid="4c481f36-b002-4381-bb3a-c527025f052b"
NC_042493.1	RepeatMasker	LINE/L2	93656243	93656706	513	-	.	ID="RND-5_FAMILY-716";Tend="1221";Tstart="749";shortTE="F";uid="af438f96-dec6-4119-9bca-50f5117f4166"
NC_042493.1	RepeatMasker	Unknown	19157732	19158094	1053	-	.	ID="RND-4_FAMILY-284";Tend="1804";Tstart="1232";shortTE="F";uid="7faa1702-b771-4c37-a409-cf7446c320af"
NC_042493.1	RepeatMasker	LTR/Gypsy	22876177	22876351	472	-	.	ID="GYPSY-5_PBA-I";Tend="5360";Tstart="5173";shortTE="F";uid="8e5586f3-5deb-475b-93f9-6df2d7f0bc28"
NC_042493.1	RepeatMasker	Unknown	52174919	52175033	745	-	.	ID="RND-6_FAMILY-1741";Tend="1266";Tstart="1151";shortTE="F";uid="c30268dd-1b66-49aa-ae6c-4349237c5fcc"
NC_042493.1	RepeatMasker	Retroposon?	28864351	28866129	12748	-	.	ID="RND-6_FAMILY-7552";Tend="2576";Tstart="810";shortTE="F";uid="e30a9bc5-ecf2-4468-944e-97d8c286c57b"
NC_042493.1	RepeatMasker	Unknown	105581019	105581401	3227	-	.	ID="RND-1_FAMILY-161";Tend="1231";Tstart="844";shortTE="F";uid="4a08f0e8-1ba9-47c3-b07c-2cb9b68af0d4"
NC_042493.1	RepeatMasker	LTR/Gypsy	57076741	57077219	1035	-	.	ID="RND-5_FAMILY-3256";Tend="1514";Tstart="1123";shortTE="F";uid="9c9adfa6-84e2-48ea-a896-1f21a86bae8c"
NC_042493.1	RepeatMasker	DNA/Kolobok-E	60022786	60023278	656	-	.	ID="RND-6_FAMILY-829";TEgroup="ctg_1%7CRND-6_FAMILY-829%7C7";Tend="1468";Tstart="840";shortTE="F";uid="1df9f95e-bec1-48de-a029-de2aaa16de2b"
NC_042493.1	RepeatMasker	Unknown	20009720	20009924	1625	-	.	ID="RND-5_FAMILY-816";Tend="1774";Tstart="1571";shortTE="F";uid="7d7535fc-ee0d-4d8f-9ddc-c2b71174361b"
NC_042493.1	RepeatMasker	DNA	1515984	1516167	822	-	.	ID="RND-1_FAMILY-464";Tend="1406";Tstart="1226";shortTE="F";uid="079da94a-e8e3-4573-86de-3ea53f02102c"
NC_042493.1	RepeatMasker	DNA/hAT-Tip100	31009495	31010549	7361	-	.	ID="RND-6_FAMILY-2383";Tend="1694";Tstart="652";shortTE="F";uid="e0991550-4316-40c2-a3d4-55c9601bfd93"
NC_042493.1	RepeatMasker	DNA/hAT-hAT19	5121099	5121220	462	-	.	ID="DNA8-80_AP";Tend="849";Tstart="692";shortTE="F";uid="73626655-c96d-4c8a-9109-d4d8bcc84abf"
NC_042493.1	RepeatMasker	DNA/Kolobok-E	120278743	120278876	920	-	.	ID="RND-6_FAMILY-15442";Tend="2225";Tstart="2092";shortTE="F";uid="a4a85a03-1ed9-4613-a6aa-e74636cd7d1c"
NC_042493.1	RepeatMasker	DNA	57871330	57871700	1293	-	.	ID="RND-6_FAMILY-8931";Tend="1346";Tstart="1006";shortTE="F";uid="0414038f-d510-4236-b604-e3e9947eb1ee"
NC_042493.1	RepeatMasker	DNA/Ginger-1	126469151	126469316	453	-	.	ID="RND-6_FAMILY-954";Tend="982";Tstart="823";shortTE="F";uid="1dd86fe2-d77e-4416-8c89-148c3bccc820"
NC_042493.1	RepeatMasker	DNA/MULE-NOF	105904042	105904149	488	-	.	ID="RND-5_FAMILY-603";Tend="376";Tstart="271";shortTE="F";uid="894d47d6-51e5-4a63-97aa-2fbc49a715c3"
NC_042493.1	RepeatMasker	DNA	23047517	23047744	1893	-	.	ID="TTAA7_AP";Tend="228";Tstart="1";shortTE="F";uid="0a17566a-f030-4f8d-97b7-33d7edad4e92"
NC_042493.1	RepeatMasker	DNA/hAT-hAT19	121122550	121122666	500	-	.	ID="DNA8-80_AP";Tend="800";Tstart="692";shortTE="F";uid="badf5cf3-e7b6-4eef-aa3d-11630417dce1"
NC_042493.1	RepeatMasker	RC/Helitron	56748341	56748622	2122	-	.	ID="RND-5_FAMILY-6725";Tend="1348";Tstart="1067";shortTE="F";uid="9b45bda1-f052-4570-94a8-7c2e6fce5d7d"
NC_042493.1	RepeatMasker	LINE/RTE-BovB	20146861	20147075	633	-	.	ID="RND-6_FAMILY-17513";Tend="1206";Tstart="991";shortTE="F";uid="5c9f2eb5-3997-4f08-8b62-88bb61769b9c"
NC_042493.1	RepeatMasker	DNA/hAT	92107286	92107563	990	-	.	ID="RND-4_FAMILY-170";Tend="1151";Tstart="906";shortTE="F";uid="5e620629-a92f-4fb3-a5a6-911f240c9cdd"
NC_042493.1	RepeatMasker	Retroposon?	21234403	21234512	839	-	.	ID="RND-5_FAMILY-19";Tend="1481";Tstart="1371";shortTE="F";uid="31660c9d-5a2a-40e8-b564-4d07480d784e"
NC_042493.1	RepeatMasker	DNA/Ginger-1	114407736	114408313	2929	-	.	ID="RND-6_FAMILY-14973";Tend="1490";Tstart="930";shortTE="F";uid="b70529df-5818-4448-8332-940797e2212a"
NC_042493.1	RepeatMasker	DNA/hAT-Ac	75558148	75558273	1055	-	.	ID="RND-6_FAMILY-18241";Tend="1365";Tstart="1240";shortTE="F";uid="8629cd04-d3d9-4be5-8d74-c7cbf9daafea"
NC_042493.1	RepeatMasker	DNA	46028831	46029118	2126	-	.	ID="RND-1_FAMILY-464";Tend="1407";Tstart="1117";shortTE="F";uid="5100cb90-784c-4ffa-92c3-8ac803f76177"
NC_042493.1	RepeatMasker	DNA/hAT	115422365	115422625	1083	-	.	ID="RND-1_FAMILY-203";Tend="2013";Tstart="1759";shortTE="F";uid="5cdcb4bb-b64d-484c-a1c0-b038c2ed85ae"
NC_042493.1	RepeatMasker	DNA/hAT-Charlie	71783885	71784576	5461	-	.	ID="RND-6_FAMILY-3242";Tend="1533";Tstart="854";shortTE="F";uid="663ae4b6-1063-4b3e-9151-2c7175b88305"
NC_042493.1	RepeatMasker	DNA/Ginger-1	89473163	89473293	411	-	.	ID="RND-6_FAMILY-4752";Tend="1100";Tstart="975";shortTE="F";uid="1ca600af-74f0-46ac-b7a7-137fa61fe5fa"
NC_042493.1	RepeatMasker	DNA/hAT-Ac	122135234	122135457	1282	-	.	ID="RND-5_FAMILY-2812";Tend="1469";Tstart="1238";shortTE="F";uid="01290123-ae9b-42fe-80a2-f3d92ab800b5"
NC_042493.1	RepeatMasker	DNA/Kolobok-E	106391354	106391471	475	-	.	ID="RND-4_FAMILY-265";Tend="1426";Tstart="1310";shortTE="F";uid="6700f3b1-3e66-4505-b401-75c5f6461c0e"
NC_042493.1	RepeatMasker	Retroposon?	91563037	91563396	1136	-	.	ID="RND-5_FAMILY-3506";Tend="400";Tstart="23";shortTE="F";uid="8166ffbb-405f-4748-902b-cd5aadfe0216"
NC_042493.1	RepeatMasker	DNA/Kolobok-T2	96470733	96471469	3281	-	.	ID="RND-6_FAMILY-1557";Tend="1052";Tstart="292";shortTE="F";uid="50fb997a-b676-4e1c-b180-41f520c4d667"
NC_042493.1	RepeatMasker	LINE/L2	40555266	40555530	535	-	.	ID="RND-5_FAMILY-1718";Tend="1048";Tstart="783";shortTE="F";uid="05c587a9-3759-4a5a-8bb9-f7e11e250b10"
NC_042493.1	RepeatMasker	Unknown	23774046	23774649	1614	-	.	ID="RND-5_FAMILY-199";Tend="1322";Tstart="729";shortTE="F";uid="33da2e60-e5b2-4735-ad31-99fd83b69575"
NC_042493.1	RepeatMasker	DNA	131700140	131700327	1236	-	.	ID="DNA8-22_AP";Tend="213";Tstart="2";shortTE="F";uid="475e283c-4400-4d16-9a0c-d8f4512eaa7d"
NC_042493.1	RepeatMasker	DNA/hAT-Tip100	67106578	67107011	544	-	.	ID="RND-5_FAMILY-311";TEgroup="ctg_1%7CRND-5_FAMILY-311%7C3";Tend="1941";Tstart="1237";shortTE="F";uid="be18a017-8a99-4b30-9407-b4fda11bfa6e"
NC_042493.1	RepeatMasker	DNA/Sola-1	58658941	58659195	928	-	.	ID="SOLA1-2_AP";Tend="246";Tstart="1";shortTE="F";uid="8be81dc9-9cfc-4de7-8b88-35ff939572d5"
NC_042493.1	RepeatMasker	Unknown	108006948	108007140	628	-	.	ID="RND-6_FAMILY-3520";Tend="1458";Tstart="1278";shortTE="F";uid="49b469f1-5d70-4b63-be06-7ef6fd6e6af9"
NC_042493.1	RepeatMasker	DNA/Ginger-1	101467746	101467922	930	-	.	ID="RND-4_FAMILY-641";Tend="1490";Tstart="1327";shortTE="F";uid="5a2c2237-ee42-417d-8a61-195c1c45c878"
NC_042493.1	RepeatMasker	DNA/Ginger-1	80140242	80141050	6245	-	.	ID="RND-5_FAMILY-7031";Tend="1680";Tstart="880";shortTE="F";uid="6daea065-8fdc-4e6d-ae27-481182934557"
NC_042493.1	RepeatMasker	Unknown	70895879	70896597	5882	-	.	ID="RND-6_FAMILY-558";Tend="1636";Tstart="924";shortTE="F";uid="63a49f4f-c6ce-45c5-9419-52175427f0a7"
NC_042493.1	RepeatMasker	DNA/hAT	26879730	26879871	411	-	.	ID="RND-5_FAMILY-1452";Tend="592";Tstart="453";shortTE="F";uid="1218778b-f341-4c00-bda6-23e1b5327003"
NC_042493.1	RepeatMasker	DNA/hAT-Tip100	43221439	43221796	2377	-	.	ID="RND-6_FAMILY-3120";Tend="1125";Tstart="813";shortTE="F";uid="9cdde3c7-e276-4374-bc8f-f8ee22ca301e"
NC_042493.1	RepeatMasker	Retroposon?	37036592	37037284	1155	-	.	ID="RND-5_FAMILY-836";Tend="1713";Tstart="840";shortTE="F";uid="53ba9acc-5fe7-44f9-8302-5c8df74c7c78"
NC_042493.1	RepeatMasker	DNA/Ginger-1	47167444	47167602	658	-	.	ID="RND-6_FAMILY-954";Tend="1054";Tstart="882";shortTE="F";uid="3f02ee41-a9f1-4e79-8c6d-56a18eec734e"
NC_042493.1	RepeatMasker	DNA/Kolobok-E	80141049	80141565	2314	-	.	ID="RND-6_FAMILY-829";Tend="1502";Tstart="964";shortTE="F";uid="ac69f142-bdd7-4bee-9fea-f886aac2ac42"
NC_042493.1	RepeatMasker	DNA	81996529	81996922	1818	-	.	ID="TTAA7_AP";Tend="432";Tstart="3";shortTE="F";uid="b49943b0-4a5d-45b4-99db-f38f461f60ed"
NC_042493.1	RepeatMasker	DNA/hAT-Tip100	91255078	91255356	1798	-	.	ID="RND-6_FAMILY-5259";Tend="1407";Tstart="1142";shortTE="F";uid="5dff51f4-4079-476a-8be3-058b4ea90b39"
NC_042493.1	RepeatMasker	DNA/hAT	55925838	55925976	595	-	.	ID="RND-5_FAMILY-3661";Tend="1413";Tstart="1276";shortTE="F";uid="3193725c-802c-4328-9930-ee652b33500a"
NC_042493.1	RepeatMasker	DNA/hAT-Ac	74501599	74501783	1107	-	.	ID="DNA8-20_AP";Tend="195";Tstart="1";shortTE="F";uid="181071f1-7116-4777-8e4d-609ee9b12bd9"
NC_042493.1	RepeatMasker	Unknown	57168020	57168815	5507	-	.	ID="RND-6_FAMILY-2833";Tend="1409";Tstart="595";shortTE="F";uid="4410eb85-d861-4d85-8571-42cb062ef48b"
NC_042493.1	RepeatMasker	DNA/hAT?	46201973	46202081	409	-	.	ID="RND-5_FAMILY-1226";Tend="1297";Tstart="1194";shortTE="F";uid="09faeae2-bfcc-4aba-ba6a-ebce36aaf238"
NC_042493.1	RepeatMasker	RC/Helitron	20833106	20833297	1138	-	.	ID="RND-6_FAMILY-7990";Tend="1091";Tstart="899";shortTE="F";uid="0efeae38-adbd-4906-b87f-befa19f2e9d1"
NC_042493.1	RepeatMasker	DNA/hAT	28511756	28512260	1624	-	.	ID="RND-5_FAMILY-12011";Tend="1439";Tstart="932";shortTE="F";uid="3d57c9bc-58a5-4436-9f11-93374f443f9e"
NC_042493.1	RepeatMasker	DNA	54933949	54934288	415	-	.	ID="RND-5_FAMILY-1529";Tend="807";Tstart="461";shortTE="F";uid="2e8d2397-b338-4997-9830-1cf83a1f41b8"
NC_042493.1	RepeatMasker	DNA/Kolobok-E	23043829	23043962	632	-	.	ID="RND-6_FAMILY-15442";Tend="2225";Tstart="2104";shortTE="F";uid="cc6a6961-8d4a-4ecb-bc2c-78d7e164d50a"
NC_042493.1	RepeatMasker	DNA/Kolobok-E	131412274	131412678	2851	-	.	ID="RND-6_FAMILY-923";Tend="1797";Tstart="1408";shortTE="F";uid="450630ce-e4e8-4fa2-8795-99490ec6dd5a"
NC_042493.1	RepeatMasker	Unknown	73071196	73071802	4969	-	.	ID="RND-6_FAMILY-15741";Tend="1309";Tstart="710";shortTE="F";uid="4dc373aa-6a49-491e-9289-8961f358f0b4"
NC_042493.1	RepeatMasker	Retroposon?	25417045	25417188	461	-	.	ID="RND-5_FAMILY-3709";Tend="2162";Tstart="2036";shortTE="F";uid="20851936-1cd0-4afc-acba-595c68912bde"
NC_042493.1	RepeatMasker	DNA	58300734	58300859	603	-	.	ID="dna8-91b_ap";Tend="855";Tstart="731";shortTE="F";uid="2a7d80c5-ca3d-4ead-9f9d-0f7c9add8877"
NC_042493.1	RepeatMasker	Retroposon?	2425791	2426131	1187	-	.	ID="SINE2-2_AP";Tend="1998";Tstart="1696";shortTE="F";uid="fc1cdab5-abb8-4a7c-a428-766d797738b6"
NC_042493.1	RepeatMasker	Unknown	128184520	128184925	823	-	.	ID="RND-6_FAMILY-16713";TEgroup="ctg_1%7CRND-6_FAMILY-16713%7C9";Tend="996";Tstart="352";shortTE="F";uid="9b98a16f-018b-43ed-b4d3-c830ef18df2a"
NC_042493.1	RepeatMasker	DNA	93107620	93108639	6375	-	.	ID="RND-6_FAMILY-2371";Tend="1815";Tstart="794";shortTE="F";uid="f8fdfd7b-8be2-4707-8789-9f4b46a7eede"
NC_042493.1	RepeatMasker	DNA/hAT-hAT19	111610141	111610649	1325	-	.	ID="RND-6_FAMILY-23489";TEgroup="ctg_1%7CRND-6_FAMILY-23489%7C4";Tend="1079";Tstart="715";shortTE="F";uid="2f86cc5f-269f-40f0-a6f3-1fb6bb4ff829"
NC_042493.1	RepeatMasker	DNA/Ginger-1	9288142	9288759	4780	-	.	ID="RND-5_FAMILY-5803";Tend="2587";Tstart="1973";shortTE="F";uid="0b53f760-a8eb-4f58-b9b5-992190fbc415"
NC_042493.1	RepeatMasker	DNA	94467397	94467636	1076	-	.	ID="RND-5_FAMILY-5530";Tend="960";Tstart="723";shortTE="F";uid="edd957b2-d58b-4e29-aaf3-f39a579456e1"
NC_042493.1	RepeatMasker	DNA/MULE-MuDR	60410338	60411004	3169	-	.	ID="RND-5_FAMILY-538";Tend="1718";Tstart="1071";shortTE="F";uid="decb5da9-62a4-4b8f-b356-2507d90b75b1"
NC_042493.1	RepeatMasker	DNA/hAT-Ac	71332632	71333172	4064	-	.	ID="DNA8-56_AP";Tend="585";Tstart="1";shortTE="F";uid="2d7e164d-1fd1-44ff-88c8-c55a99d367d0"
NC_042493.1	RepeatMasker	DNA/Kolobok-E	21821511	21821883	2835	-	.	ID="RND-5_FAMILY-751";Tend="2192";Tstart="1816";shortTE="F";uid="2eeee6ea-048e-4a18-bfbf-a7e976c9b89f"
NC_042493.1	RepeatMasker	Retroposon?	16227066	16227320	921	-	.	ID="RND-6_FAMILY-11842";Tend="961";Tstart="699";shortTE="F";uid="96c20453-54e6-426d-ad21-bd126e819df2"
NC_042493.1	RepeatMasker	DNA/Ginger-1	108396789	108397451	5138	-	.	ID="RND-6_FAMILY-22402";Tend="2624";Tstart="1963";shortTE="F";uid="9239483b-923e-4bcd-aef7-a8b959b72c59"
NC_042493.1	RepeatMasker	Retroposon?	34530610	34530880	976	-	.	ID="RND-6_FAMILY-728";Tend="1318";Tstart="1049";shortTE="F";uid="d7fdc2cf-d76b-41a7-8553-87aea09df120"
NC_042493.1	RepeatMasker	DNA/Ginger-1	50880023	50880498	1362	-	.	ID="RND-6_FAMILY-954";Tend="1352";Tstart="885";shortTE="F";uid="1f36a45f-d168-40e4-939d-739f6e45a1bb"
NC_042493.1	RepeatMasker	LTR/Copia	127911525	127911847	1526	-	.	ID="RND-6_FAMILY-17346";Tend="740";Tstart="377";shortTE="F";uid="7305c40a-3f78-4486-8afc-7dbbd93752c0"
NC_042493.1	RepeatMasker	DNA/hAT	98089098	98089610	1752	-	.	ID="RND-5_FAMILY-583";Tend="1415";Tstart="851";shortTE="F";uid="a44eeb98-b86a-4937-9425-8d142e0aa777"
NC_042493.1	RepeatMasker	Unknown	44179471	44179900	3371	-	.	ID="RND-5_FAMILY-6908";Tend="445";Tstart="54";shortTE="F";uid="609891e9-1bad-4cb0-8a3c-0bbd6057c77c"
NC_042493.1	RepeatMasker	RC/Helitron	48614090	48614497	3164	-	.	ID="RND-6_FAMILY-2894";Tend="642";Tstart="219";shortTE="F";uid="d74aecdb-c510-4be8-936d-1bd4c163ba1c"
NC_042493.1	RepeatMasker	DNA	50023104	50023507	2429	-	.	ID="DNA-TTAA-1_AP";Tend="423";Tstart="19";shortTE="F";uid="831b1119-7fce-4d7a-bf97-2ff0a61239eb"
NC_042493.1	RepeatMasker	DNA/hAT-Ac	58351000	58351170	456	-	.	ID="RND-5_FAMILY-2505";Tend="1501";Tstart="1338";shortTE="F";uid="27b054a8-2ede-4a6c-9d37-9ecf310b3ace"
NC_042493.1	RepeatMasker	DNA	91171158	91171493	1902	-	.	ID="DNA8-27_AP";Tend="763";Tstart="403";shortTE="F";uid="485be1a0-7e64-497e-96dd-4b91e703fd85"
NC_042493.1	RepeatMasker	Unknown	126921413	126921718	836	-	.	ID="RND-5_FAMILY-4430";Tend="1211";Tstart="971";shortTE="F";uid="a347dbd2-7af8-48f9-ab06-c81a16032d74"
NC_042493.1	RepeatMasker	DNA/hAT-hAT19	44768376	44768516	461	-	.	ID="HAT-N9_AP";Tend="159";Tstart="1";shortTE="F";uid="5213a862-7121-4e2b-b29e-97bc4ae7c0d2"
NC_042493.1	RepeatMasker	DNA	91915372	91915791	2574	-	.	ID="TTAA20B_AP";Tend="446";Tstart="1";shortTE="F";uid="1674c771-14ff-40c8-9e14-bb6b8741b535"
NC_042493.1	RepeatMasker	DNA/hAT	44692909	44693095	1008	-	.	ID="RND-4_FAMILY-170";Tend="1152";Tstart="965";shortTE="F";uid="4cd4d471-33c7-475f-99fb-2d4584dc2ff2"
NC_042493.1	RepeatMasker	DNA/Kolobok-E	127621938	127622125	953	-	.	ID="RND-6_FAMILY-3437";Tend="739";Tstart="549";shortTE="F";uid="c9e6b906-ba67-4700-926d-a4cd2d5be187"
NC_042493.1	RepeatMasker	DNA/hAT-hAT19	122286651	122287256	4030	-	.	ID="DNA8-64_AP";Tend="622";Tstart="14";shortTE="F";uid="a9e918c5-d35e-40cb-ad91-628b6fe0fb44"
NC_042493.1	RepeatMasker	LTR/Gypsy	30413633	30413902	419	-	.	ID="RND-6_FAMILY-4540";Tend="1311";Tstart="1045";shortTE="F";uid="a43ecd99-77aa-41c3-9372-3861f29fbd93"
NC_042493.1	RepeatMasker	Unknown	96671510	96672212	5078	-	.	ID="RND-1_FAMILY-298";Tend="1264";Tstart="565";shortTE="F";uid="63daf3b4-3396-4e50-ac7e-4094e5bb3b44"
NC_042493.1	RepeatMasker	DNA/hAT-Tip100	9016763	9017186	1623	-	.	ID="RND-6_FAMILY-24178";Tend="1567";Tstart="1144";shortTE="F";uid="f21c3cb2-ab59-4ea1-8f54-21774e1e6fd6"
NC_042493.1	RepeatMasker	Unknown	101072122	101072518	2205	-	.	ID="RND-1_FAMILY-58";Tend="1360";Tstart="967";shortTE="F";uid="708c5e85-9d11-49d6-ad89-0637db77ee85"
NC_042493.1	RepeatMasker	Unknown	36132904	36133154	2041	-	.	ID="RND-1_FAMILY-441";Tend="967";Tstart="724";shortTE="F";uid="e88719c6-b6d4-459b-8268-ad7a7fb2dcfd"
NC_042493.1	RepeatMasker	DNA	3098433	3098663	649	-	.	ID="RND-6_FAMILY-8931";Tend="1143";Tstart="917";shortTE="F";uid="9d0adc9e-2432-4a23-a0d3-91d9f034a4d1"
NC_042493.1	RepeatMasker	Unknown	25259515	25259792	702	-	.	ID="RND-6_FAMILY-1373";Tend="1399";Tstart="1146";shortTE="F";uid="c9123e83-faed-499a-a188-0bc0e12fed14"
NC_042493.1	RepeatMasker	DNA	110291811	110291963	846	-	.	ID="DNA4-3_AP";Tend="533";Tstart="387";shortTE="F";uid="bcf538dd-2509-41ba-87c1-9a82d62e1c69"
NC_042493.1	RepeatMasker	Unknown	123416233	123416379	676	-	.	ID="RND-6_FAMILY-26648";Tend="637";Tstart="484";shortTE="F";uid="70c0b3a5-8de5-4ae2-8482-fbb255cc3580"
NC_042493.1	RepeatMasker	DNA	113421255	113421622	1859	-	.	ID="ttaa2c_ap";Tend="406";Tstart="1";shortTE="F";uid="905dee86-e62a-4f85-854f-f0c710fca1b8"
NC_042493.1	RepeatMasker	DNA/hAT-Tip100	8951781	8951953	549	-	.	ID="dna8-87_ap";Tend="537";Tstart="444";shortTE="F";uid="7231b671-762d-4059-9522-d876469ad601"
NC_042493.1	RepeatMasker	Retroposon?	100133296	100133528	647	-	.	ID="RND-5_FAMILY-1426";Tend="2510";Tstart="2247";shortTE="F";uid="bfea266f-5c70-494b-bd6b-b4b34a8e7ba1"
NC_042493.1	RepeatMasker	DNA	38927982	38928099	1034	-	.	ID="TTAA25_AP";Tend="118";Tstart="1";shortTE="F";uid="f3affb76-3e0d-4744-bb38-10bb942dc1bc"
NC_042493.1	RepeatMasker	DNA/Kolobok-T2	130614852	130614976	454	-	.	ID="RND-5_FAMILY-786";Tend="1385";Tstart="1266";shortTE="F";uid="396cfa11-fcc2-4e8c-ba8d-058480926a8d"
NC_042493.1	RepeatMasker	Unknown	113003159	113003332	1288	-	.	ID="RND-5_FAMILY-12977";Tend="1131";Tstart="960";shortTE="F";uid="ffa84be9-49c9-4ad0-bf00-d3bee55bb228"
NC_042493.1	RepeatMasker	DNA/hAT-Tip100	131181536	131181671	437	-	.	ID="RND-6_FAMILY-10143";Tend="243";Tstart="111";shortTE="F";uid="4ce1fc1d-ed2f-48f6-be76-55491efb0c60"
NC_042493.1	RepeatMasker	DNA/hAT-Tip100	31687937	31688501	863	-	.	ID="rnd-6_family-1170";Tend="1639";Tstart="1007";shortTE="F";uid="6ec13b66-06b5-48b2-8058-64694f0e45f9"
NC_042493.1	RepeatMasker	DNA/Ginger-2	97639146	97639310	463	-	.	ID="RND-6_FAMILY-26150";Tend="1108";Tstart="948";shortTE="F";uid="b331638c-8bfe-4a22-991c-11ad74dc4ebb"
NC_042493.1	RepeatMasker	DNA	59382070	59382476	1386	-	.	ID="DNA8-31_AP";Tend="527";Tstart="89";shortTE="F";uid="34edca70-9d5a-4ce0-8378-72a9b34c4fed"
NC_042493.1	RepeatMasker	DNA/Kolobok-E	95141294	95142200	6845	-	.	ID="RND-5_FAMILY-2397";Tend="1358";Tstart="434";shortTE="F";uid="b644b6c3-f398-4464-b18d-a78c0635fe41"
NC_042493.1	RepeatMasker	DNA/Kolobok-E	114263971	114264355	1441	-	.	ID="RND-5_FAMILY-3406";Tend="1196";Tstart="827";shortTE="F";uid="c00d84ae-ff8a-47a8-b8d4-28985b8f8804"
NC_042493.1	RepeatMasker	Unknown	121856466	121857006	2880	-	.	ID="RND-1_FAMILY-558";Tend="1022";Tstart="455";shortTE="F";uid="39229fba-baf5-4aca-9049-a33275b2d6fd"
NC_042493.1	RepeatMasker	DNA	97465539	97466101	3870	-	.	ID="TTAA14_AP";Tend="552";Tstart="2";shortTE="F";uid="ab757cac-01c7-4651-96c6-8182f40258a7"
NC_042493.1	RepeatMasker	DNA/Ginger-1	105693220	105693365	599	-	.	ID="RND-6_FAMILY-6101";Tend="2023";Tstart="1878";shortTE="F";uid="5a14aaed-77bd-4e69-9909-9466f86ca40a"
NC_042493.1	RepeatMasker	LTR/Copia	37984392	37984796	2529	-	.	ID="RND-6_FAMILY-853";Tend="1998";Tstart="1613";shortTE="F";uid="b1f620ad-6233-48b8-bc71-1c50a7c87919"
NC_042493.1	RepeatMasker	DNA/hAT-Ac	117867208	117868150	747	-	.	ID="RND-1_FAMILY-210";Tend="3546";Tstart="2728";shortTE="F";uid="caf9aad4-3186-4668-a40a-a7dc182cd91f"
NC_042493.1	RepeatMasker	DNA/Kolobok-E	59899139	59899335	457	-	.	ID="RND-5_FAMILY-751";Tend="1946";Tstart="1763";shortTE="F";uid="df5d5152-2800-4fdf-bbc3-462f84aea955"
NC_042493.1	RepeatMasker	Unknown	104749767	104750111	961	-	.	ID="RND-1_FAMILY-67";Tend="822";Tstart="511";shortTE="F";uid="9648f633-351b-4ffe-8551-3aa41f741dfe"
NC_042493.1	RepeatMasker	DNA/Kolobok-E	16162955	16163273	1481	-	.	ID="RND-5_FAMILY-751";Tend="802";Tstart="463";shortTE="F";uid="6d4ceafd-add2-4a1d-946f-753db1e59ecf"
NC_042493.1	RepeatMasker	DNA/hAT-hAT19	79866335	79866535	420	-	.	ID="RND-5_FAMILY-7157";Tend="504";Tstart="299";shortTE="F";uid="df24945b-4b1d-49a5-9e18-c31752811047"
NC_042493.1	RepeatMasker	Unknown	119235351	119235489	625	-	.	ID="RND-6_FAMILY-12670";Tend="1022";Tstart="876";shortTE="F";uid="12015250-cb87-4866-b60a-e8399879d136"
NC_042493.1	RepeatMasker	Unknown	15152669	15152847	638	-	.	ID="RND-6_FAMILY-13583";Tend="2922";Tstart="2753";shortTE="F";uid="609087aa-bc0f-4da8-aa2a-040bc9128869"
NC_042493.1	RepeatMasker	DNA	97604036	97604248	1035	-	.	ID="ttaa2_ap";Tend="426";Tstart="244";shortTE="F";uid="fb29564c-a4ec-4b17-8d3e-c4a9d792b75c"
NC_042493.1	RepeatMasker	DNA	14975712	14976653	2562	-	.	ID="RND-6_FAMILY-24204";TEgroup="ctg_1%7CRND-6_FAMILY-24204%7C2";Tend="1388";Tstart="563";shortTE="F";uid="5bc33521-7424-4754-919f-d5ddc80c2654"
NC_042493.1	RepeatMasker	DNA	74778572	74779120	2306	-	.	ID="TTAA25_AP";Tend="510";Tstart="1";shortTE="F";uid="83d4b236-ceb7-42c0-a787-7ad6629dffc0"
NC_042493.1	RepeatMasker	Unknown	75903905	75904434	3952	-	.	ID="RND-4_FAMILY-926";Tend="1512";Tstart="977";shortTE="F";uid="45bc5717-db34-4d47-9c35-5d96608a1472"
NC_042493.1	RepeatMasker	Retroposon?	124842113	124842378	5130	-	.	ID="RND-6_FAMILY-11082";Tend="970";Tstart="93";shortTE="F";uid="63496fc6-5c73-4509-b067-65838c50d945"
NC_042493.1	RepeatMasker	Retroposon?	113913223	113913897	1024	-	.	ID="RND-6_FAMILY-5608";Tend="1775";Tstart="1112";shortTE="F";uid="59c50dc5-73f9-4a37-b26f-11b54413dda4"
NC_042493.1	RepeatMasker	DNA/Ginger-1	91573997	91574212	1101	-	.	ID="RND-6_FAMILY-51198";Tend="2542";Tstart="2326";shortTE="F";uid="e648113b-73ff-4ca9-98d1-7de7cde59afe"
NC_042493.1	RepeatMasker	DNA/MULE-NOF	113056513	113056737	453	-	.	ID="RND-1_FAMILY-29";Tend="4688";Tstart="4456";shortTE="F";uid="788609a4-3bce-454f-91ac-829b3b451181"
NC_042493.1	RepeatMasker	Unknown	45508658	45509103	912	-	.	ID="RND-6_FAMILY-19984";Tend="2133";Tstart="1826";shortTE="F";uid="564fe79f-e59c-4f48-be54-bed8d4f60588"
NC_042493.1	RepeatMasker	DNA/Kolobok-E	59171073	59171231	477	-	.	ID="RND-4_FAMILY-3163";Tend="1824";Tstart="1671";shortTE="F";uid="40c1e4f6-894d-435f-a1f5-b4e764dddb04"
NC_042493.1	RepeatMasker	RC/Helitron	51309678	51310091	1718	-	.	ID="RND-4_FAMILY-667";Tend="1378";Tstart="936";shortTE="F";uid="bd797649-f6bf-497f-a40b-abfe78eaf28e"
NC_042493.1	RepeatMasker	DNA/hAT-hAT19	53437478	53437968	3565	-	.	ID="HAT-N12_AP";Tend="492";Tstart="1";shortTE="F";uid="5b81cb44-4418-43de-bebe-1d22736ba912"
NC_042493.1	RepeatMasker	Retroposon?	64520708	64520843	401	-	.	ID="RND-6_FAMILY-5639";Tend="1544";Tstart="1403";shortTE="F";uid="b26bc716-ad62-498d-bbdf-5c823e835761"
NC_042493.1	RepeatMasker	DNA	43578	43703	1121	-	.	ID="DNA3-1_AP";Tend="126";Tstart="1";shortTE="F";uid="4633e6ef-4a5d-4ebe-9298-72171bef1687"
NC_042493.1	RepeatMasker	RC/Helitron	51886229	51886335	604	-	.	ID="RND-6_FAMILY-11047";Tend="936";Tstart="831";shortTE="F";uid="a7b5e287-16a0-4b07-bad1-133bf51c16cf"
NC_042493.1	RepeatMasker	DNA/Kolobok-E	16208345	16208485	684	-	.	ID="RND-4_FAMILY-265";Tend="1448";Tstart="1305";shortTE="F";uid="25fc0e98-ca32-4e34-b393-a68c61be6808"
NC_042493.1	RepeatMasker	Unknown	10132562	10132817	2204	-	.	ID="RND-1_FAMILY-24";Tend="564";Tstart="310";shortTE="F";uid="49665011-1550-4bf3-a9ed-49c6d0f97c43"
NC_042493.1	RepeatMasker	DNA/hAT-Ac	77625416	77625882	3508	-	.	ID="RND-1_FAMILY-188";Tend="1345";Tstart="876";shortTE="F";uid="e995b58e-9229-4243-8c7a-e33c2e20c418"
NC_042493.1	RepeatMasker	DNA/hAT	45172386	45172859	1239	-	.	ID="DNA8-105_AP";TEgroup="ctg_1%7CDNA8-105_AP%7C38";Tend="650";Tstart="1";shortTE="F";uid="6320e7e1-b6bf-45c3-b365-f8a44787a8a8"
NC_042493.1	RepeatMasker	Unknown	49009456	49009972	4544	-	.	ID="RND-6_FAMILY-1970";Tend="895";Tstart="382";shortTE="F";uid="b3444124-948a-488d-a5b2-6612cc027f32"
NC_042493.1	RepeatMasker	Retroposon?	111752230	111752662	3563	-	.	ID="RND-6_FAMILY-7552";Tend="1245";Tstart="809";shortTE="F";uid="62525a9a-dd1d-4f39-aa38-d36a32ab90f4"
NC_042493.1	RepeatMasker	DNA/Ginger-1	89828506	89828659	419	-	.	ID="RND-6_FAMILY-4859";Tend="519";Tstart="356";shortTE="F";uid="f2c00685-96a7-493d-b80f-c5947d8a9a03"
NC_042493.1	RepeatMasker	Retroposon?	78725139	78725342	403	-	.	ID="RND-6_FAMILY-7552";Tend="1817";Tstart="1621";shortTE="F";uid="d9316448-2e25-4022-8ff0-052464eff0a3"
NC_042493.1	RepeatMasker	DNA/TcMar-m44	39320479	39321559	5417	-	.	ID="MARINER-1_AP";Tend="2098";Tstart="1014";shortTE="F";uid="15e97a2f-6b26-4864-b119-d1447a9e17d8"
NC_042493.1	RepeatMasker	DNA/Sola-1	29013706	29014147	1389	-	.	ID="RND-6_FAMILY-10931";Tend="1152";Tstart="668";shortTE="F";uid="15f85b1b-a9f1-4d51-a605-7742d1c91f66"
NC_042493.1	RepeatMasker	DNA/Sola-1	38338057	38338583	4520	-	.	ID="SOLA1-4_AP";Tend="1373";Tstart="847";shortTE="F";uid="9ead9d8e-9460-40cf-93a4-a49f462c2fbe"
NC_042493.1	RepeatMasker	DNA/hAT-Ac	80015031	80016417	4632	-	.	ID="RND-5_FAMILY-220";TEgroup="ctg_1%7CRND-5_FAMILY-220%7C8";Tend="1853";Tstart="605";shortTE="F";uid="07b6c25d-176a-4ca2-9f4e-9cdd1109e085"
NC_042493.1	RepeatMasker	DNA/hAT-Tip100	62340299	62340431	855	-	.	ID="RND-6_FAMILY-12487";Tend="2205";Tstart="2076";shortTE="F";uid="8ab602cd-40dd-4e69-90ad-019227552f8c"
NC_042493.1	RepeatMasker	DNA/Ginger-1	111345282	111345389	572	-	.	ID="RND-6_FAMILY-954";Tend="961";Tstart="852";shortTE="F";uid="2ead56f7-7eb5-4d4e-9510-95e1b688a208"
NC_042493.1	RepeatMasker	DNA/Kolobok-E	23804129	23806671	9463	-	.	ID="KOLOBOKE-3_AP";TEgroup="ctg_1%7CKOLOBOKE-3_AP%7C4";Tend="7410";Tstart="424";shortTE="F";uid="6cc3f4fb-f1b3-440f-8a31-95aa2ae3ea77"
NC_042493.1	RepeatMasker	DNA/Ginger-1	11592733	11594084	1241	-	.	ID="RND-6_FAMILY-22402";TEgroup="ctg_1%7CRND-6_FAMILY-22402%7C2";Tend="2638";Tstart="878";shortTE="F";uid="4cc3d765-fb61-445c-8526-96af5caee12b"
NC_042493.1	RepeatMasker	Retroposon?	130949003	130949749	5553	-	.	ID="RND-5_FAMILY-836";Tend="1321";Tstart="573";shortTE="F";uid="79a61b47-021d-4aec-8bf9-e299214827b0"
NC_042493.1	RepeatMasker	DNA/hAT-Ac	45291158	45291598	2702	-	.	ID="DNA8-56_AP";Tend="560";Tstart="113";shortTE="F";uid="c24eac3d-ff51-430f-b325-b2548e058b26"
NC_042493.1	RepeatMasker	DNA/Ginger-1	95563240	95563419	770	-	.	ID="RND-6_FAMILY-20286";Tend="1352";Tstart="1147";shortTE="F";uid="b3b99134-fc9f-4345-9039-e0a68561300c"
NC_042493.1	RepeatMasker	Unknown	96343083	96343326	1931	-	.	ID="RND-5_FAMILY-4016";Tend="1237";Tstart="992";shortTE="F";uid="acfe119c-2476-4359-9f1f-49c02191d3f4"
NC_042493.1	RepeatMasker	DNA	80500799	80501010	477	-	.	ID="DNA4-3_AP";Tend="620";Tstart="424";shortTE="F";uid="cfebc801-b9bb-44a3-b5b3-8000a991ddcb"
NC_042493.1	RepeatMasker	DNA/hAT-hAT19	58881933	58882047	553	-	.	ID="RND-6_FAMILY-5889";Tend="1669";Tstart="1545";shortTE="F";uid="5442e4ab-c409-41cf-a6a6-8544b4ba01d5"
NC_042493.1	RepeatMasker	DNA	96448817	96449892	5261	-	.	ID="RND-6_FAMILY-965";Tend="1906";Tstart="840";shortTE="F";uid="9884f0f4-bd91-43a4-9d5a-372f76d788de"
NC_042493.1	RepeatMasker	DNA/Kolobok-E	123387610	123387883	1147	-	.	ID="RND-5_FAMILY-751";Tend="1174";Tstart="882";shortTE="F";uid="94dcca6a-1afe-4790-8712-09d6b9e9872c"
NC_042493.1	RepeatMasker	Retroposon?	2909591	2910036	3540	-	.	ID="RND-6_FAMILY-2390";Tend="2522";Tstart="2040";shortTE="F";uid="da302bed-ea12-48e9-891b-063d1025bb7a"
NC_042493.1	RepeatMasker	DNA/Kolobok-E	4165849	4166220	2014	-	.	ID="RND-6_FAMILY-15442";Tend="1275";Tstart="919";shortTE="F";uid="899347f3-ecf8-4de5-93b2-722c17c297f7"
NC_042493.1	RepeatMasker	DNA/P	128517402	128518706	1593	-	.	ID="RND-6_FAMILY-3377";TEgroup="ctg_1%7CRND-6_FAMILY-3377%7C4";Tend="1716";Tstart="1";shortTE="F";uid="7d564850-f099-492a-ad71-57d5b20a71c8"
NC_042493.1	RepeatMasker	Retroposon?	40215852	40216544	5693	-	.	ID="SINE2-2_AP";Tend="687";Tstart="1";shortTE="F";uid="7ed022cc-aedd-43b9-9be1-c15565e4f78f"
NC_042493.1	RepeatMasker	Unknown	33788858	33789204	2772	-	.	ID="RND-5_FAMILY-775";Tend="2043";Tstart="1695";shortTE="F";uid="ae83f67a-294c-4ff7-a8c3-8330f0f173da"
NC_042493.1	RepeatMasker	DNA/hAT-Ac	65410372	65411219	5860	-	.	ID="DNA8-14_AP";Tend="903";Tstart="1";shortTE="F";uid="02e6460c-6752-441b-924c-5c776c2a4def"
NC_042493.1	RepeatMasker	DNA/Ginger-1	126964793	126965554	4324	-	.	ID="RND-6_FAMILY-20286";Tend="2495";Tstart="1719";shortTE="F";uid="262b0f53-2c2d-4dd9-ab25-7b5d7f557b81"
NC_042493.1	RepeatMasker	DNA/Ginger-1	70179318	70179805	3222	-	.	ID="RND-6_FAMILY-14973";Tend="1490";Tstart="965";shortTE="F";uid="4964b54d-07cc-4eff-bca2-37ad9dc357a9"
NC_042493.1	RepeatMasker	DNA/CMC-EnSpm	110091396	110091570	1403	-	.	ID="RND-6_FAMILY-7508";Tend="1162";Tstart="987";shortTE="F";uid="2318a83a-adcb-48bc-8054-dc71c5a4f29b"
NC_042493.1	RepeatMasker	DNA/Kolobok-E	37056183	37056595	2380	-	.	ID="RND-6_FAMILY-15442";Tend="2094";Tstart="1667";shortTE="F";uid="4fbc5660-8f41-4824-9c27-297a38313398"
NC_042493.1	RepeatMasker	DNA/Ginger-1	54913377	54913649	666	-	.	ID="GINGER1-2_AP";Tend="2937";Tstart="2673";shortTE="F";uid="63f4cb0a-e712-45f3-a44e-878be4a7a899"
NC_042493.1	RepeatMasker	Unknown	113843556	113844633	8362	-	.	ID="RND-5_FAMILY-4327";Tend="1175";Tstart="116";shortTE="F";uid="2616c1b2-3574-4695-b377-2748a289aece"
NC_042493.1	RepeatMasker	DNA	75549712	75550813	1927	-	.	ID="rnd-6_family-8931";Tend="1574";Tstart="829";shortTE="F";uid="e2676e4c-5e64-4616-bddf-e1e713eed176"
NC_042493.1	RepeatMasker	DNA/hAT-Charlie	620490	620659	805	-	.	ID="RND-5_FAMILY-3678";Tend="1679";Tstart="1534";shortTE="F";uid="c759e8a4-2a5d-4fe8-9d1b-cf0ed951d83a"
NC_042493.1	RepeatMasker	RC/Helitron	60756596	60756869	1589	-	.	ID="RND-1_FAMILY-504";Tend="923";Tstart="653";shortTE="F";uid="01f72994-e0e1-42ec-a1ff-02e070b8eaeb"
NC_042493.1	RepeatMasker	DNA/Kolobok-E	127802976	127803455	1938	-	.	ID="KOLOBOKE-4_AP";Tend="3204";Tstart="2719";shortTE="F";uid="c59b5c93-7b68-4797-b604-cec1f4336def"
NC_042493.1	RepeatMasker	DNA	2857970	2858128	491	-	.	ID="RND-6_FAMILY-2204";Tend="2194";Tstart="2043";shortTE="F";uid="4c72f378-19d0-4ce1-b16a-b32b24a9fcb2"
NC_042493.1	RepeatMasker	Retroposon?	6549009	6549360	2030	-	.	ID="RND-6_FAMILY-30554";Tend="1482";Tstart="1140";shortTE="F";uid="36c14353-cdd7-4fd7-bafc-464baa097565"
NC_042493.1	RepeatMasker	DNA/hAT	89801324	89801453	951	-	.	ID="RND-5_FAMILY-983";Tend="892";Tstart="761";shortTE="F";uid="3205ca62-33d6-4dad-b9a8-19e986ca35f9"
NC_042493.1	RepeatMasker	Retroposon?	71912681	71913654	522	-	.	ID="RND-5_FAMILY-836";Tend="1787";Tstart="758";shortTE="F";uid="71b186e3-f4e6-43e8-9ad1-7804916576cd"
NC_042493.1	RepeatMasker	LINE/I-Jockey	2919298	2920105	4896	-	.	ID="RND-1_FAMILY-502";Tend="1528";Tstart="686";shortTE="F";uid="f5384067-97e6-495c-a659-ed2d103b8b07"
NC_042493.1	RepeatMasker	Unknown	17702114	17702322	461	-	.	ID="RND-6_FAMILY-9008";Tend="632";Tstart="433";shortTE="F";uid="b2ededaa-058c-46e7-be9c-2808bfbc13c4"
NC_042493.1	RepeatMasker	DNA/MULE-MuDR	68437696	68438603	5421	-	.	ID="RND-4_FAMILY-85";Tend="2223";Tstart="1328";shortTE="F";uid="50a6c350-20af-48f6-8910-d79619f48b05"
NC_042493.1	RepeatMasker	DNA/Sola-1	82043587	82043723	613	-	.	ID="SOLA1-4_AP";Tend="127";Tstart="1";shortTE="F";uid="d6f9febd-729a-4193-a2e1-550e7c44532a"
NC_042493.1	RepeatMasker	DNA	16141234	16141655	2247	-	.	ID="TTAA3_AP";Tend="429";Tstart="1";shortTE="F";uid="8c019c25-6532-4f7c-bafe-aeca05998c44"
NC_042493.1	RepeatMasker	Unknown	109931260	109931566	1731	-	.	ID="RND-6_FAMILY-3013";Tend="1526";Tstart="1203";shortTE="F";uid="d9c44eb9-79a7-4354-bdae-33d19fd6ffce"
NC_042493.1	RepeatMasker	DNA/hAT-Tip100	115338993	115339128	472	-	.	ID="RND-6_FAMILY-8821";Tend="767";Tstart="647";shortTE="F";uid="671bd9e6-487d-4003-9767-c8ec30300151"
NC_042493.1	RepeatMasker	DNA/hAT-Tip100	56169713	56169842	945	-	.	ID="RND-1_FAMILY-278";Tend="784";Tstart="659";shortTE="F";uid="92be9a69-075e-446c-8073-5010d2c63d3c"
NC_042493.1	RepeatMasker	Unknown	95536945	95537119	936	-	.	ID="RND-6_FAMILY-871";Tend="244";Tstart="70";shortTE="F";uid="9745b29f-bcf1-442c-a9ba-a6cea105680e"
NC_042493.1	RepeatMasker	Unknown	109613740	109614140	2660	-	.	ID="RND-1_FAMILY-58";Tend="1625";Tstart="1217";shortTE="F";uid="f775d587-b10a-4bcc-9cfd-902fabdac2b1"
NC_042493.1	RepeatMasker	DNA	102374727	102375045	584	-	.	ID="RND-6_FAMILY-4078";Tend="1799";Tstart="1521";shortTE="F";uid="687b2de4-ef10-47bc-bda0-8c1255da738d"
NC_042493.1	RepeatMasker	Unknown	126602785	126602965	643	-	.	ID="RND-6_FAMILY-20031";Tend="1989";Tstart="1797";shortTE="F";uid="f29787f8-8a67-4dce-b301-6eb6b269146b"
NC_042493.1	RepeatMasker	DNA	130198057	130198383	1754	-	.	ID="DNA4-2_AP";Tend="767";Tstart="446";shortTE="F";uid="e0fa89bb-40d3-438b-a9c6-c7403ecfc291"
NC_042493.1	RepeatMasker	DNA	100839051	100839462	2883	-	.	ID="ttaa4_ap";Tend="404";Tstart="1";shortTE="F";uid="6605e7bd-ce65-42e5-bdaf-a3935b0c58f3"
NC_042493.1	RepeatMasker	Unknown	4647287	4647801	2714	-	.	ID="RND-6_FAMILY-5309";Tend="1608";Tstart="1106";shortTE="F";uid="da2a373b-be19-4b6d-9f9b-aa7e2fc2e2a5"
NC_042493.1	RepeatMasker	LINE/CR1	21101179	21101408	624	-	.	ID="RND-5_FAMILY-1677";Tend="1165";Tstart="922";shortTE="F";uid="3732a58e-9cf4-4c6e-8e1d-d751845db887"
NC_042493.1	RepeatMasker	DNA/hAT-Tip100	42685632	42685990	2344	-	.	ID="RND-6_FAMILY-18546";Tend="1478";Tstart="1142";shortTE="F";uid="ff9e36cb-e13a-4fe5-8790-08856024ae15"
NC_042493.1	RepeatMasker	DNA/hAT	30516590	30516954	1263	-	.	ID="DNA8-105_AP";TEgroup="ctg_1%7CDNA8-105_AP%7C31";Tend="650";Tstart="109";shortTE="F";uid="70243d4d-0da0-413a-bf87-fd685365d909"
NC_042493.1	RepeatMasker	LINE/CR1	27817158	27819337	10434	-	.	ID="RND-6_FAMILY-20127";TEgroup="ctg_1%7CRND-6_FAMILY-20127%7C2";Tend="2168";Tstart="225";shortTE="F";uid="50fd789a-6b8d-4cd7-a9d7-85b3d15b4a33"
NC_042493.1	RepeatMasker	DNA	24591912	24592039	600	-	.	ID="TTAA7_AP";Tend="129";Tstart="2";shortTE="F";uid="e5c2d57f-f745-473e-b81c-7e6845356f6b"
NC_042493.1	RepeatMasker	Unknown	104797923	104798483	1907	-	.	ID="RND-1_FAMILY-387";Tend="1434";Tstart="910";shortTE="F";uid="dc67e84a-cc39-4399-bcf7-c8abcdb363d3"
NC_042493.1	RepeatMasker	DNA/Ginger-1	65140436	65140653	574	-	.	ID="RND-5_FAMILY-7031";Tend="2214";Tstart="1991";shortTE="F";uid="948e52ea-16ec-42b3-90ca-aa482f1f2554"
NC_042493.1	RepeatMasker	DNA/Ginger	848335	849757	8511	-	.	ID="RND-6_FAMILY-2771";Tend="2482";Tstart="1005";shortTE="F";uid="26be33f6-b7ad-46bf-90d4-69e16bfffdfa"
NC_042493.1	RepeatMasker	DNA/Ginger-1	121570764	121571097	2323	-	.	ID="RND-6_FAMILY-22402";Tend="2645";Tstart="2308";shortTE="F";uid="b2338b90-5faa-46d7-9634-f1dc08905366"
NC_042493.1	RepeatMasker	DNA/Ginger	1877880	1878414	3477	-	.	ID="RND-6_FAMILY-2771";Tend="1788";Tstart="1255";shortTE="F";uid="48969d8c-ddc3-4aa3-8699-4a1de85bc99b"
NC_042493.1	RepeatMasker	DNA/Merlin	69206746	69206900	508	-	.	ID="HALYOMORPHA_HALYS-5_FAMILY-9382";Tend="923";Tstart="769";shortTE="F";uid="08af927d-2e19-4c72-9b76-dcd8264a4df3"
NC_042493.1	RepeatMasker	DNA	21733173	21733336	958	-	.	ID="RND-6_FAMILY-8931";Tend="1082";Tstart="919";shortTE="F";uid="505e8657-222a-48f8-afb7-b8d56315654a"
NC_042493.1	RepeatMasker	DNA/Kolobok-E	247900	248224	2795	-	.	ID="RND-5_FAMILY-2215";Tend="1858";Tstart="1534";shortTE="F";uid="895ecfd3-dfb3-42b5-a0c0-9e1f03d5fb34"
NC_042493.1	RepeatMasker	RC/Helitron	46658006	46658106	489	-	.	ID="RND-4_FAMILY-831";Tend="1000";Tstart="897";shortTE="F";uid="ac905863-3e98-4b09-a337-3b7e5e7ba791"
NC_042493.1	RepeatMasker	Unknown	1700902	1701051	913	-	.	ID="RND-4_FAMILY-926";Tend="1327";Tstart="1196";shortTE="F";uid="1412107b-a53e-4ff2-b6d4-055e40b0f166"
NC_042493.1	RepeatMasker	DNA/Ginger-1	69747680	69747926	1620	-	.	ID="RND-6_FAMILY-51198";Tend="2541";Tstart="2320";shortTE="F";uid="9caed212-e1ec-4af9-8d02-e4c641dde569"
NC_042493.1	RepeatMasker	Unknown	20048476	20048790	2077	-	.	ID="RND-6_FAMILY-15285";Tend="1298";Tstart="982";shortTE="F";uid="0f62475e-b889-47a3-be50-00fac45e4b4b"
NC_042493.1	RepeatMasker	DNA/P	79636995	79637247	1871	-	.	ID="DNA8-4B_AP";Tend="263";Tstart="2";shortTE="F";uid="2d87b78b-34af-411a-9410-1ed2906512d7"
NC_042493.1	RepeatMasker	DNA	77882067	77882291	1539	-	.	ID="DNAX-1_AP";Tend="705";Tstart="489";shortTE="F";uid="ec652b1d-4f7c-41dd-83fe-68a3aef777ca"
NC_042493.1	RepeatMasker	DNA/Ginger-1	114754331	114754612	1129	-	.	ID="RND-6_FAMILY-14973";Tend="1481";Tstart="1191";shortTE="F";uid="caf9d4db-4c8e-41e1-8442-69b472941959"
NC_042493.1	RepeatMasker	DNA/Kolobok-E	36483946	36484085	496	-	.	ID="RND-5_FAMILY-3759";Tend="601";Tstart="449";shortTE="F";uid="52b7e3af-130e-428e-97cf-bd4fae89761d"
NC_042493.1	RepeatMasker	DNA/hAT	67720870	67721423	1185	-	.	ID="DNA8-74_AP";TEgroup="ctg_1%7CDNA8-74_AP%7C13";Tend="902";Tstart="1";shortTE="F";uid="ba78ea7d-8b70-420a-9160-eecdc7f6441b"
NC_042493.1	RepeatMasker	Retroposon?	108179384	108179935	1933	-	.	ID="RND-6_FAMILY-36278";TEgroup="ctg_1%7CRND-6_FAMILY-36278%7C4";Tend="1549";Tstart="553";shortTE="F";uid="ebba0cf9-93ce-465a-9f52-6ed08d922ca3"
NC_042493.1	RepeatMasker	Unknown	92056259	92056818	745	-	.	ID="RND-6_FAMILY-1033";Tend="1604";Tstart="778";shortTE="F";uid="98163db7-c6dc-46b4-847a-b257f7f845a3"
NC_042493.1	RepeatMasker	Unknown	71504404	71504894	3143	-	.	ID="RND-1_FAMILY-577";TEgroup="ctg_1%7CRND-1_FAMILY-577%7C3";Tend="1013";Tstart="125";shortTE="F";uid="4a8b88a9-6422-46f6-b029-0a8ac990100d"
NC_042493.1	RepeatMasker	Unknown	15010864	15011311	2345	-	.	ID="RND-4_FAMILY-284";Tend="1256";Tstart="746";shortTE="F";uid="99755a07-b149-494d-9bea-1ec13061ba1d"
NC_042493.1	RepeatMasker	DNA/hAT-Ac	42423640	42423741	433	-	.	ID="DNA8-111_AP";Tend="616";Tstart="525";shortTE="F";uid="c4f5adaf-fac4-4743-9840-69d058c77fe1"
NC_042493.1	RepeatMasker	DNA/Ginger-1	101907833	101908129	1068	-	.	ID="RND-5_FAMILY-7031";Tend="1246";Tstart="960";shortTE="F";uid="dd816554-8f2b-4559-91d7-8c9e7bb87384"
NC_042493.1	RepeatMasker	Unknown	32255976	32256209	1478	-	.	ID="RND-6_FAMILY-15891";Tend="1611";Tstart="1392";shortTE="F";uid="159c7d0c-54bc-44aa-ad19-816d77beb874"
NC_042493.1	RepeatMasker	LINE/I-Jockey	49604644	49605658	2001	-	.	ID="RND-6_FAMILY-11146";Tend="2287";Tstart="591";shortTE="F";uid="89e7a4c0-83d2-4690-b479-01168cb7f121"
NC_042493.1	RepeatMasker	Unknown	106723903	106724111	6510	-	.	ID="RND-1_FAMILY-115";Tend="1046";Tstart="703";shortTE="F";uid="213b967d-f37b-47a2-95db-4c3cbff67295"
NC_042493.1	RepeatMasker	DNA	32687252	32687565	1982	-	.	ID="ttaa4_ap";Tend="311";Tstart="1";shortTE="F";uid="d9ccd8ef-95d5-4399-8512-f31600309b34"
NC_042493.1	RepeatMasker	LTR/Pao	60433577	60433886	413	-	.	ID="BEL8-I_AG";Tend="4819";Tstart="4509";shortTE="F";uid="72ddc513-af0d-4cdf-9536-e2b70ed6cc63"
NC_042493.1	RepeatMasker	Unknown	107477485	107477735	1097	-	.	ID="RND-5_FAMILY-2451";Tend="663";Tstart="419";shortTE="F";uid="1d6e6e43-afb0-440f-bd22-b6f20951ea0a"
NC_042493.1	RepeatMasker	DNA/hAT-Tip100	51624997	51625954	7872	-	.	ID="RND-6_FAMILY-1180";Tend="1896";Tstart="935";shortTE="F";uid="1bcb5d01-9537-42d8-83ae-263d45fd37fd"
NC_042493.1	RepeatMasker	Unknown	84671875	84672135	2268	-	.	ID="RND-6_FAMILY-8007";Tend="1196";Tstart="936";shortTE="F";uid="ea958cdc-b274-4591-9e5f-0c73f4905ea7"
NC_042493.1	RepeatMasker	DNA/Kolobok-E	118132224	118132385	1269	-	.	ID="RND-1_FAMILY-130";Tend="668";Tstart="509";shortTE="F";uid="87c921d6-e4f3-4a69-ab11-74a43b079054"
NC_042493.1	RepeatMasker	DNA/Kolobok-E	73805692	73806239	4212	-	.	ID="RND-1_FAMILY-42";Tend="1452";Tstart="894";shortTE="F";uid="a2c7cbe8-6893-479b-81ec-e55362b3bdb0"
NC_042493.1	RepeatMasker	DNA	7098696	7098870	1180	-	.	ID="RND-6_FAMILY-28348";Tend="1650";Tstart="1461";shortTE="F";uid="48281745-60c9-4285-abcd-8a5d677427fc"
NC_042493.1	RepeatMasker	DNA/Ginger-1	82017688	82017840	425	-	.	ID="rnd-5_family-5803";Tend="2592";Tstart="2457";shortTE="F";uid="d4575a58-b241-49ef-9c7a-804b2beb2101"
NC_042493.1	RepeatMasker	LTR/Copia	104238695	104238817	1059	-	.	ID="RND-5_FAMILY-5421";Tend="843";Tstart="721";shortTE="F";uid="70add2d5-f080-45d3-946d-9d724a570f82"
NC_042493.1	RepeatMasker	DNA/Kolobok-E	79942710	79943387	1971	-	.	ID="RND-6_FAMILY-829";Tend="768";Tstart="115";shortTE="F";uid="0abc179b-6562-4683-a924-053f15c6eca8"
NC_042493.1	RepeatMasker	Unknown	99705802	99706325	2873	-	.	ID="RND-6_FAMILY-7861";Tend="1239";Tstart="709";shortTE="F";uid="0828cf75-0ba1-4a82-a5e9-c126dc194a80"
NC_042493.1	RepeatMasker	DNA/Kolobok-E	103039537	103039689	722	-	.	ID="RND-6_FAMILY-18021";Tend="509";Tstart="365";shortTE="F";uid="d108e303-3775-4765-95f9-0e046bc398b7"
NC_042493.1	RepeatMasker	Unknown	102766951	102767578	2479	-	.	ID="RND-1_FAMILY-303";Tend="1952";Tstart="1449";shortTE="F";uid="f7177a92-841e-45da-bd6f-0d04af12e274"
NC_042493.1	RepeatMasker	DNA/Kolobok-E	108582887	108583382	2978	-	.	ID="RND-6_FAMILY-15442";Tend="1638";Tstart="1120";shortTE="F";uid="7b7257a1-d08e-4f75-af92-fda45664dbfb"
NC_042493.1	RepeatMasker	DNA/hAT-hAT19	34647460	34647848	788	-	.	ID="HAT-N13_AP";Tend="413";Tstart="1";shortTE="F";uid="99faa028-69f3-457d-a884-0d11cf525f40"
NC_042493.1	RepeatMasker	DNA/hAT-Tip100	101869143	101869254	523	-	.	ID="rnd-6_family-7551";Tend="1158";Tstart="1062";shortTE="F";uid="1c30af7c-649d-459e-80cb-b33b59d27089"
NC_042493.1	RepeatMasker	DNA/Ginger-1	8584823	8585899	4080	-	.	ID="RND-6_FAMILY-8793";Tend="1233";Tstart="138";shortTE="F";uid="13fa28f2-20e4-41c2-ac13-e14076562286"
NC_042493.1	RepeatMasker	DNA/MULE-MuDR	130202906	130203013	480	-	.	ID="RND-5_FAMILY-1583";Tend="1022";Tstart="907";shortTE="F";uid="2187dac1-2fe1-42af-9208-732f3753fa43"
NC_042493.1	RepeatMasker	DNA/Ginger-1	2672676	2672944	662	-	.	ID="RND-6_FAMILY-6101";Tend="452";Tstart="195";shortTE="F";uid="48a4d989-5614-49bd-a77a-3036c7d2b883"
NC_042493.1	RepeatMasker	Retroposon?	75134672	75135423	5782	-	.	ID="RND-6_FAMILY-2390";Tend="2528";Tstart="1747";shortTE="F";uid="62578408-78cb-45d8-a829-368a62b4752e"
NC_042493.1	RepeatMasker	Retroposon?	70938917	70939037	607	-	.	ID="RND-6_FAMILY-11842";Tend="2329";Tstart="2004";shortTE="F";uid="acf92b21-c6de-4770-a0b5-01b70473ffc6"
NC_042493.1	RepeatMasker	Unknown	2438502	2439641	4970	-	.	ID="RND-6_FAMILY-7861";Tend="1433";Tstart="512";shortTE="F";uid="a41cafc2-e63d-4f10-9218-d9ec5ad8af1a"
NC_042493.1	RepeatMasker	Retroposon?	121405105	121405688	749	-	.	ID="RND-5_FAMILY-2567";Tend="1771";Tstart="1104";shortTE="F";uid="b0449ab1-a09f-49e8-a114-6caf2176abf4"
NC_042493.1	RepeatMasker	DNA/hAT?	65777670	65777834	412	-	.	ID="RND-1_FAMILY-4";Tend="1285";Tstart="1134";shortTE="F";uid="1d8901a0-8d6f-4db0-8e5a-0ebdfd10ce49"
NC_042493.1	RepeatMasker	DNA	43368693	43369187	3097	-	.	ID="rnd-6_family-14385";Tend="1367";Tstart="791";shortTE="F";uid="6f430955-30a6-4c9f-b685-d67cfc3b9ca8"
NC_042493.1	RepeatMasker	Unknown	110324111	110324747	3300	-	.	ID="RND-6_FAMILY-696";Tend="1107";Tstart="474";shortTE="F";uid="eea4a97d-3850-46ae-a87c-49782d086912"
NC_042493.1	RepeatMasker	DNA/hAT-Tip100	49499420	49499575	1186	-	.	ID="DNA8-102_AP";Tend="155";Tstart="1";shortTE="F";uid="71c5a0dc-7c3c-433e-b60f-a352962d086d"
NC_042493.1	RepeatMasker	Retroposon?	42506668	42506864	733	-	.	ID="RND-6_FAMILY-6254";Tend="192";Tstart="1";shortTE="F";uid="9e0ac0b5-7384-41eb-bd0e-a6157c5b6fd7"
NC_042493.1	RepeatMasker	DNA	113609006	113609211	829	-	.	ID="TTAA3_AP";Tend="227";Tstart="16";shortTE="F";uid="5efd2895-d6aa-4d40-9abe-c6c917be3b77"
NC_042493.1	RepeatMasker	LINE/CR1	58433899	58435212	7582	-	.	ID="RND-6_FAMILY-15580";Tend="1451";Tstart="146";shortTE="F";uid="0696ad1f-5035-4824-a2a8-2540ccb89a49"
NC_042493.1	RepeatMasker	Unknown	45581332	45581923	705	-	.	ID="RND-5_FAMILY-6097";Tend="2263";Tstart="1774";shortTE="F";uid="75fc2cd3-1aff-41c2-82a5-45ad6817ff9d"
NC_042493.1	RepeatMasker	RC/Helitron	65169379	65169705	2503	-	.	ID="RND-1_FAMILY-6";Tend="1666";Tstart="1346";shortTE="F";uid="e3b81c81-ea77-4661-a181-58dc5a9504d4"
NC_042493.1	RepeatMasker	DNA/hAT-Tip100	131244739	131244932	712	-	.	ID="RND-6_FAMILY-31173";Tend="932";Tstart="738";shortTE="F";uid="ec55a2c1-4cb2-4419-9d89-712c372bd0c9"
NC_042493.1	RepeatMasker	DNA	85302737	85303146	2165	-	.	ID="TTAA3_AP";Tend="429";Tstart="14";shortTE="F";uid="acf92e8f-8a61-4e96-9d53-2bef4fa23aab"
NC_042493.1	RepeatMasker	DNA/hAT-Charlie	59196965	59197151	720	-	.	ID="RND-6_FAMILY-15965";Tend="720";Tstart="543";shortTE="F";uid="4051d8c9-4af5-4dea-9562-536aba209f23"
NC_042493.1	RepeatMasker	RC/Helitron	106579354	106579564	713	-	.	ID="RND-6_FAMILY-13194";Tend="660";Tstart="470";shortTE="F";uid="859aa2e1-8ef5-4366-865f-1f120e05c285"
NC_042493.1	RepeatMasker	RC/Helitron	57145988	57146139	679	-	.	ID="RND-6_FAMILY-4171";Tend="635";Tstart="516";shortTE="F";uid="ad4c3b71-9cdb-4684-a325-a3a50aefc9c9"
NC_042493.1	RepeatMasker	DNA/hAT-Ac	73399366	73399965	3758	-	.	ID="DNA8-39_AP";Tend="840";Tstart="191";shortTE="F";uid="555ecba9-0cda-43b2-b9c7-c7a30880fdcd"
NC_042493.1	RepeatMasker	Retroposon?	62061770	62062446	5200	-	.	ID="RND-6_FAMILY-14514";Tend="1035";Tstart="364";shortTE="F";uid="78046494-4b1a-4012-8b31-5f406f2cd7fd"
NC_042493.1	RepeatMasker	Unknown	78226406	78226965	1332	-	.	ID="RND-6_FAMILY-12130";Tend="635";Tstart="149";shortTE="F";uid="34b9fd20-81dc-4b16-9002-96872e77b213"
NC_042493.1	RepeatMasker	DNA/Ginger	126163021	126164033	6795	-	.	ID="RND-6_FAMILY-2771";Tend="2059";Tstart="1043";shortTE="F";uid="397c0e3d-2412-4c96-b70f-f0faca8d80d9"
NC_042493.1	RepeatMasker	Unknown	120965649	120965824	908	-	.	ID="RND-6_FAMILY-6823";Tend="1096";Tstart="919";shortTE="F";uid="0b3666f2-8f8c-4be6-a024-d98ad9bb6a33"
NC_042493.1	RepeatMasker	Unknown	78222385	78222499	702	-	.	ID="RND-1_FAMILY-323";Tend="1044";Tstart="932";shortTE="F";uid="13a60e38-2842-4baa-b4a6-d7225e7f73ab"
NC_042493.1	RepeatMasker	DNA/hAT-Tip100	95571851	95572029	433	-	.	ID="RND-6_FAMILY-4265";TEgroup="ctg_1%7CRND-6_FAMILY-4265%7C9";Tend="1581";Tstart="1404";shortTE="T";uid="7b448c99-e35e-41c3-9bd1-210b0ed01ba4"
NC_042493.1	RepeatMasker	DNA/hAT-Ac	97156279	97156712	2276	-	.	ID="RND-1_FAMILY-285";Tend="1297";Tstart="833";shortTE="F";uid="d2c8d397-b857-4e1b-9e03-cfb028c30ee7"
NC_042493.1	RepeatMasker	DNA	66094593	66094886	955	-	.	ID="RND-5_FAMILY-3404";Tend="969";Tstart="704";shortTE="F";uid="fb5d2002-454a-416b-8790-e79ce1c0d89c"
NC_042493.1	RepeatMasker	RC/Helitron	18481156	18481313	816	-	.	ID="RND-6_FAMILY-8947";Tend="1285";Tstart="1130";shortTE="F";uid="1f5891c2-653d-48ec-8aa9-b94c6d933ea8"
NC_042493.1	RepeatMasker	DNA/hAT	1633986	1634698	2698	-	.	ID="RND-5_FAMILY-1289";Tend="1591";Tstart="837";shortTE="F";uid="630437ae-56c3-47a5-8f0b-802968a8a29d"
NC_042493.1	RepeatMasker	DNA/Kolobok-E	4006480	4007819	8897	-	.	ID="RND-6_FAMILY-923";Tend="2529";Tstart="1218";shortTE="F";uid="667a42c0-4f43-445e-9ccf-05b536f96bff"
NC_042493.1	RepeatMasker	LTR/Gypsy	115234256	115235316	7576	-	.	ID="RND-6_FAMILY-13087";Tend="3409";Tstart="2413";shortTE="F";uid="7c7a49c3-d09f-4da8-8d8e-da74ca679755"
NC_042493.1	RepeatMasker	DNA/TcMar-m44?	115622	115739	624	-	.	ID="dnax-4b_ap";Tend="169";Tstart="55";shortTE="F";uid="ab793646-e0d4-494e-ad66-f3d01dd58d85"
NC_042493.1	RepeatMasker	DNA/Ginger-1	77005999	77006501	3871	-	.	ID="RND-6_FAMILY-8793";Tend="1023";Tstart="520";shortTE="F";uid="67b7bbb3-472c-48b8-9d4c-b8f98ac6a550"
NC_042493.1	RepeatMasker	DNA/Ginger-1	60902102	60902319	1425	-	.	ID="RND-6_FAMILY-51198";Tend="998";Tstart="786";shortTE="F";uid="a6e387b0-a819-44c6-9ae2-e4281850d7a1"
NC_042493.1	RepeatMasker	RC/Helitron	77375864	77376309	2965	-	.	ID="RND-6_FAMILY-216";Tend="804";Tstart="361";shortTE="F";uid="f138e730-f3d2-477e-9a63-e91404a04ae7"
NC_042493.1	RepeatMasker	Unknown	53908726	53908894	525	-	.	ID="RND-6_FAMILY-29431";Tend="1244";Tstart="1077";shortTE="F";uid="38940da6-8d61-497b-a150-4c5c43a9b08d"
NC_042493.1	RepeatMasker	DNA/hAT-Tip100	44639952	44640154	1096	-	.	ID="RND-6_FAMILY-11170";Tend="1056";Tstart="854";shortTE="F";uid="26fc44f9-a53a-4181-a890-a35f57f28f4c"
NC_042493.1	RepeatMasker	DNA/Ginger-1	8499311	8499825	3916	-	.	ID="RND-6_FAMILY-20286";Tend="1305";Tstart="779";shortTE="F";uid="a862c091-f1ec-449f-9a47-a3d69492e436"
NC_042493.1	RepeatMasker	DNA	126622882	126623296	2834	-	.	ID="TTAA2C_AP";Tend="423";Tstart="1";shortTE="F";uid="a7cf267c-9a38-4c2c-a9ce-205784b8f2af"
NC_042493.1	RepeatMasker	Unknown	105253837	105253950	424	-	.	ID="RND-1_FAMILY-240";Tend="1075";Tstart="956";shortTE="F";uid="8649be79-f931-4175-896a-95de1182d94a"
NC_042493.1	RepeatMasker	DNA/hAT-Tip100	11409481	11409848	978	-	.	ID="DNA8-107_AP";Tend="1025";Tstart="737";shortTE="F";uid="625322fa-2bb3-4f3a-8f24-71704263dad4"
NC_042493.1	RepeatMasker	DNA/Kolobok-E	92745545	92745896	2540	-	.	ID="RND-6_FAMILY-9043";Tend="1513";Tstart="1167";shortTE="F";uid="98cdc802-d908-4e59-88f8-2b4cb0d25063"
NC_042493.1	RepeatMasker	DNA	109700813	109700992	754	-	.	ID="RND-6_FAMILY-13222";Tend="1716";Tstart="1546";shortTE="F";uid="e0c2f33b-0c42-4ea8-8907-6e09f3038667"
NC_042493.1	RepeatMasker	Unknown	18549731	18550391	3251	-	.	ID="RND-6_FAMILY-6496";Tend="1815";Tstart="1175";shortTE="F";uid="2e29174b-0dea-4d33-8f73-bb9102eb93b5"
NC_042493.1	RepeatMasker	RC/Helitron	27508622	27509274	2910	-	.	ID="RND-6_FAMILY-43";Tend="1587";Tstart="978";shortTE="F";uid="fee5455d-110e-416b-80ab-5c4b823a8f04"
NC_042493.1	RepeatMasker	Retroposon?	118264934	118265843	7690	-	.	ID="SINE2-2_AP";Tend="1998";Tstart="1089";shortTE="F";uid="6e5a3cbf-c0bc-43f6-8478-99af6c4fee50"
NC_042493.1	RepeatMasker	LINE/R1	8104779	8104959	447	-	.	ID="RND-1_FAMILY-486";Tend="1103";Tstart="963";shortTE="F";uid="e2105395-4e7d-4f7e-821e-01d0cbf64b49"
NC_042493.1	RepeatMasker	Unknown	51463108	51463742	3771	-	.	ID="RND-1_FAMILY-63";Tend="1570";Tstart="931";shortTE="F";uid="9c2e48d7-cde3-4cc3-b145-13b066e5e844"
NC_042493.1	RepeatMasker	Unknown	121362306	121362942	1630	-	.	ID="RND-6_FAMILY-24486";Tend="1745";Tstart="1067";shortTE="F";uid="d8b587e6-4f3f-4120-ba75-af6b93e60359"
NC_042493.1	RepeatMasker	DNA/Ginger-1	27916637	27916829	1063	-	.	ID="RND-6_FAMILY-954";Tend="1027";Tstart="851";shortTE="F";uid="85798770-d7b8-44bc-824b-db9f123705a4"
NC_042493.1	RepeatMasker	Unknown	25751387	25751541	1133	-	.	ID="RND-1_FAMILY-50";Tend="1186";Tstart="1030";shortTE="F";uid="fc647b12-1812-4f1b-b08d-5c76d8e2e213"
NC_042493.1	RepeatMasker	DNA	92955613	92955946	1381	-	.	ID="DNA4-3_AP";Tend="497";Tstart="162";shortTE="F";uid="298f698b-0079-424a-9ca6-40f18912e581"
NC_042493.1	RepeatMasker	DNA/hAT-Tip100	65513560	65513966	2437	-	.	ID="RND-1_FAMILY-139";Tend="1151";Tstart="740";shortTE="F";uid="05fc230f-cc18-49cf-b6dc-9e45599bd146"
NC_042493.1	RepeatMasker	RC/Helitron	114893215	114893784	4245	-	.	ID="RND-5_FAMILY-371";Tend="1110";Tstart="560";shortTE="F";uid="259f61e5-dd8b-4062-9669-5427c253e91e"
NC_042493.1	RepeatMasker	DNA	48505894	48506197	2414	-	.	ID="DNA8-7_AP";Tend="298";Tstart="1";shortTE="F";uid="153da61a-befd-4152-98da-d99968db699a"
NC_042493.1	RepeatMasker	Unknown	85486215	85486383	826	-	.	ID="RND-1_FAMILY-240";Tend="1111";Tstart="933";shortTE="F";uid="979de45f-a16c-4255-8e82-63c0dd93dfb7"
NC_042493.1	RepeatMasker	Retroposon?	19800577	19800874	423	-	.	ID="RND-5_FAMILY-1426";Tend="2511";Tstart="2195";shortTE="F";uid="04d867cb-9caa-4685-8b5a-988741bdcc0c"
NC_042493.1	RepeatMasker	DNA	31415599	31415935	1745	-	.	ID="ttaa3c_ap";Tend="370";Tstart="43";shortTE="F";uid="b4c55275-b102-4daf-a919-e3baf2a7d602"
NC_042493.1	RepeatMasker	Unknown	24332524	24332841	1180	-	.	ID="RND-6_FAMILY-21925";Tend="950";Tstart="635";shortTE="F";uid="531de992-1b53-459a-b909-36a076493591"
NC_042493.1	RepeatMasker	Retroposon?	82918285	82920062	12122	-	.	ID="SINE2-1_AP";Tend="1931";Tstart="1";shortTE="F";uid="4c6dd5ee-419e-478f-8bf6-d1aa6444a139"
NC_042493.1	RepeatMasker	Retroposon?	13563701	13564028	540	-	.	ID="RND-5_FAMILY-1426";Tend="2516";Tstart="2201";shortTE="F";uid="353dc95e-c389-41ff-83be-d9141fef6e3e"
NC_042493.1	RepeatMasker	DNA/Ginger-1	110906731	110906943	439	-	.	ID="RND-6_FAMILY-51198";Tend="2369";Tstart="2128";shortTE="F";uid="a631e8b0-c9e0-4f90-a8b9-83fb3a2d5ece"
NC_042493.1	RepeatMasker	DNA	63213691	63214103	838	-	.	ID="TTAA2C_AP";Tend="423";Tstart="7";shortTE="F";uid="87689c07-ef74-462e-bb51-16b7f5da34ed"
NC_042493.1	RepeatMasker	Unknown	125268374	125268746	2003	-	.	ID="RND-6_FAMILY-10174";Tend="1335";Tstart="966";shortTE="F";uid="4655028e-d217-4212-9e34-bb80351e5bfa"
NC_042493.1	RepeatMasker	DNA/hAT-Ac	64553243	64553495	785	-	.	ID="RND-5_FAMILY-1569";Tend="441";Tstart="158";shortTE="F";uid="14977bd8-e991-4651-b825-9bb8e8b6184a"
NC_042493.1	RepeatMasker	Retroposon?	103852490	103853081	2849	-	.	ID="RND-6_FAMILY-3042";Tend="1521";Tstart="938";shortTE="F";uid="26c4edfa-bb8c-4426-8e7a-f1d64e2ed05e"
NC_042493.1	RepeatMasker	DNA/Kolobok-E	116580847	116580970	649	-	.	ID="RND-6_FAMILY-829";Tend="1183";Tstart="1048";shortTE="F";uid="48a528a8-aafa-4d23-a969-169ec83b0a5a"
NC_042493.1	RepeatMasker	Retroposon?	90512363	90512492	504	-	.	ID="RND-5_FAMILY-3553";Tend="749";Tstart="591";shortTE="F";uid="64e1086d-55c4-425c-816c-478f527bc6f4"
NC_042493.1	RepeatMasker	Unknown	74476794	74476988	1332	-	.	ID="RND-1_FAMILY-214";Tend="1055";Tstart="854";shortTE="F";uid="6100e414-909e-4b63-9330-b7f606d96583"
NC_042493.1	RepeatMasker	DNA/Sola-1	111391150	111391275	441	-	.	ID="SOLA1-2_AP";Tend="126";Tstart="1";shortTE="F";uid="bcfed587-6e97-421c-8ea3-3725f4533457"
NC_042493.1	RepeatMasker	Unknown	116077464	116077699	531	-	.	ID="RND-6_FAMILY-22289";Tend="962";Tstart="667";shortTE="F";uid="38510aa0-267a-45f3-8ae2-227044761e1b"
NC_042493.1	RepeatMasker	DNA/hAT-Tip100	113736882	113737032	461	-	.	ID="RND-6_FAMILY-1170";Tend="1375";Tstart="1238";shortTE="F";uid="81c7c867-00f0-4057-8027-15f599e9bd38"
NC_042493.1	RepeatMasker	DNA/MULE-MuDR	52132302	52132500	1657	-	.	ID="RND-6_FAMILY-4020";Tend="883";Tstart="686";shortTE="F";uid="67fe99df-6820-464b-a52b-7853630dec2b"
NC_042493.1	RepeatMasker	DNA/hAT-Tip100	41045251	41045531	1245	-	.	ID="rnd-1_family-93";Tend="1523";Tstart="1127";shortTE="F";uid="2d22fe91-63d6-4304-9d14-f525c9b8931d"
NC_042493.1	RepeatMasker	DNA/hAT-Tip100	131549361	131549589	1130	-	.	ID="RND-6_FAMILY-5623";Tend="1142";Tstart="910";shortTE="F";uid="94cb1394-9d9d-4aed-be89-695dd06fb232"
NC_042493.1	RepeatMasker	DNA	118019049	118019334	713	-	.	ID="RND-6_FAMILY-1498";Tend="1707";Tstart="1423";shortTE="F";uid="ccc0cb73-0d1c-47a3-b9e9-6df3de93407a"
NC_042493.1	RepeatMasker	Retroposon?	16901595	16902558	6657	-	.	ID="SINE2-1_AP";Tend="1000";Tstart="1";shortTE="F";uid="ef7d1e60-ef16-4aa3-a761-ff67017c8ff0"
NC_042493.1	RepeatMasker	DNA	2273784	2274099	2451	-	.	ID="RND-1_FAMILY-238";Tend="1783";Tstart="1476";shortTE="F";uid="3cb646ae-cb38-45b5-86ba-e9fc1955befb"
NC_042493.1	RepeatMasker	DNA/Ginger-1	68480477	68482233	12822	-	.	ID="rnd-6_family-20286";Tend="2519";Tstart="793";shortTE="F";uid="bad7c80b-a562-40bf-8d5b-083330ad4c41"
NC_042493.1	RepeatMasker	DNA/hAT-Ac	7750878	7751055	584	-	.	ID="dna8-11b_ap";Tend="437";Tstart="266";shortTE="F";uid="03654232-0ecf-4d46-bed5-52a423597470"
NC_042493.1	RepeatMasker	DNA/hAT-Tip100	47106009	47106830	5309	-	.	ID="DNA8-18_AP";Tend="820";Tstart="1";shortTE="F";uid="f21adbf0-71ef-4f0f-9833-2361ca58c8be"
NC_042493.1	RepeatMasker	LTR/Gypsy	36209301	36210042	726	-	.	ID="RND-5_FAMILY-3220";Tend="971";Tstart="229";shortTE="F";uid="3321bce2-8142-46cb-9f87-0682f47aeef6"
NC_042493.1	RepeatMasker	Unknown	130274585	130275266	3513	-	.	ID="RND-6_FAMILY-7154";TEgroup="ctg_1%7CRND-6_FAMILY-7154%7C3";Tend="1614";Tstart="771";shortTE="T";uid="edecaaf2-2e49-46e3-875a-a6a3102739cb"
NC_042493.1	RepeatMasker	Unknown	6980494	6980856	1316	-	.	ID="RND-1_FAMILY-311";Tend="1296";Tstart="955";shortTE="F";uid="082a2bd8-dc24-4cb3-851a-3cb2cf60ce37"
NC_042493.1	RepeatMasker	Retroposon?	19194392	19194888	1121	-	.	ID="RND-6_FAMILY-14514";Tend="482";Tstart="87";shortTE="F";uid="30ebeb87-11b8-4bf7-bd06-a2bfad635e65"
NC_042493.1	RepeatMasker	Unknown	99550079	99550478	1723	-	.	ID="RND-1_FAMILY-303";Tend="1249";Tstart="828";shortTE="F";uid="2148d281-5b4c-4f2f-8cd9-e9392f002855"
NC_042493.1	RepeatMasker	DNA/Ginger-1	6994958	6995160	727	-	.	ID="RND-6_FAMILY-9672";Tend="2281";Tstart="2051";shortTE="F";uid="63c6a479-b69a-4efe-a858-9f1792be11f8"
NC_042493.1	RepeatMasker	Unknown	18483642	18483796	550	-	.	ID="RND-6_FAMILY-24486";Tend="1155";Tstart="1003";shortTE="F";uid="07f4759a-a1a8-4771-a095-cfe352e4c291"
NC_042493.1	RepeatMasker	DNA/hAT	102273315	102273464	538	-	.	ID="RND-5_FAMILY-983";Tend="909";Tstart="774";shortTE="F";uid="d9e7bf4c-a68c-4288-b892-3c663c6df5e8"
NC_042493.1	RepeatMasker	RC/Helitron	86398242	86398352	687	-	.	ID="RND-6_FAMILY-2195";Tend="1239";Tstart="1130";shortTE="F";uid="850d19cb-5274-4fce-b423-4df6ba19b530"
NC_042493.1	RepeatMasker	Unknown	76936643	76937457	5810	-	.	ID="RND-6_FAMILY-5897";Tend="778";Tstart="1";shortTE="F";uid="f240c0b9-8efc-425b-906f-3bd642dc7f08"
NC_042493.1	RepeatMasker	DNA	130841143	130842811	4940	-	.	ID="RND-5_FAMILY-1869";Tend="2469";Tstart="852";shortTE="F";uid="a1806178-663a-4dff-ac1a-02e979d080a7"
NC_042493.1	RepeatMasker	DNA/hAT-Tip100	106070280	106070645	3092	-	.	ID="RND-5_FAMILY-8491";Tend="1150";Tstart="788";shortTE="F";uid="b18ecadc-61f4-425a-8847-98c1cdc77e8f"
NC_042493.1	RepeatMasker	DNA/hAT	7731779	7732134	1752	-	.	ID="RND-6_FAMILY-15151";Tend="400";Tstart="24";shortTE="F";uid="d7be49d8-3961-426a-8080-14be73dfbf5b"
NC_042493.1	RepeatMasker	DNA/hAT-Tip100	64785912	64786018	436	-	.	ID="RND-6_FAMILY-7709";Tend="583";Tstart="468";shortTE="F";uid="313798c8-098f-410c-b8b2-3e396b1922d3"
NC_042493.1	RepeatMasker	Unknown	70037571	70037740	1029	-	.	ID="RND-5_FAMILY-1861";Tend="1626";Tstart="1457";shortTE="F";uid="292fc0b6-5813-4058-b9be-6d1fee82d2e5"
NC_042493.1	RepeatMasker	Retroposon?	89748179	89748515	487	-	.	ID="RND-5_FAMILY-3709";Tend="1355";Tstart="1025";shortTE="F";uid="8ba844aa-36a7-4f03-9bae-617c084d9410"
NC_042493.1	RepeatMasker	DNA	67377017	67377448	2780	-	.	ID="TTAA7_AP";Tend="434";Tstart="1";shortTE="F";uid="196addd1-a110-4e2f-833e-f5d0f605b7ee"
NC_042493.1	RepeatMasker	DNA/hAT-Tip100	47180732	47181032	1339	-	.	ID="RND-6_FAMILY-1170";Tend="1564";Tstart="1277";shortTE="F";uid="09d6a80d-42ff-4e1d-a740-71836b7e5294"
NC_042493.1	RepeatMasker	DNA	130037320	130037452	608	-	.	ID="TTAA24_AP";Tend="134";Tstart="2";shortTE="F";uid="877688c5-646c-4176-9887-b11bb6b8b43d"
NC_042493.1	RepeatMasker	Unknown	52743667	52743778	697	-	.	ID="RND-6_FAMILY-2916";Tend="577";Tstart="469";shortTE="F";uid="78fb5391-897d-40f7-acee-7a133200b926"
NC_042493.1	RepeatMasker	DNA	33407301	33407546	619	-	.	ID="dna4-2_ap";Tend="773";Tstart="502";shortTE="F";uid="89d7b6e4-0821-43ed-9762-9b3af15d7306"
NC_042493.1	RepeatMasker	DNA	62061641	62061816	1123	-	.	ID="DNA8-21_AP";Tend="592";Tstart="402";shortTE="F";uid="9c37b1d8-c65b-4ba8-8ada-6a476e958600"
NC_042493.1	RepeatMasker	DNA/Sola-1	112180474	112181461	679	-	.	ID="sola1-2_bm";Tend="2633";Tstart="1036";shortTE="F";uid="0163475c-4e3b-4d56-bf47-9b3342ff7e11"
NC_042493.1	RepeatMasker	RC/Helitron	63740903	63741164	2276	-	.	ID="RND-1_FAMILY-95";Tend="1192";Tstart="931";shortTE="F";uid="eeeed646-fae9-43ef-816e-d0f03269abeb"
NC_042493.1	RepeatMasker	DNA/Ginger-1	33523313	33523904	3377	-	.	ID="rnd-6_family-3871";Tend="1546";Tstart="933";shortTE="F";uid="11390451-8bb7-4201-9658-0012470e6377"
NC_042493.1	RepeatMasker	Unknown	132109529	132109725	477	-	.	ID="RND-6_FAMILY-11173";Tend="673";Tstart="484";shortTE="F";uid="2b0dfcbb-fe23-4fec-96d4-da045a349363"
NC_042493.1	RepeatMasker	RC/Helitron	85355276	85355683	2188	-	.	ID="RND-5_FAMILY-13576";Tend="1655";Tstart="1239";shortTE="F";uid="7136f5e5-7075-49b6-bf0f-7dc9207f913e"
NC_042493.1	RepeatMasker	DNA/hAT-hAT19	35173843	35174024	444	-	.	ID="RND-6_FAMILY-10363";Tend="918";Tstart="723";shortTE="F";uid="884ef480-8d88-4b3d-81c2-bea19770920f"
NC_042493.1	RepeatMasker	DNA/Kolobok-E	11764434	11764860	1955	-	.	ID="RND-6_FAMILY-15442";Tend="2223";Tstart="1813";shortTE="F";uid="23094aec-81ed-461c-8d64-71f69f31628d"
NC_042493.1	RepeatMasker	DNA/Kolobok-E	30374187	30374346	752	-	.	ID="RND-4_FAMILY-542";Tend="1211";Tstart="1051";shortTE="F";uid="67d848fe-5134-4cf5-b4f7-3cec891079f4"
NC_042493.1	RepeatMasker	Retroposon?	103545044	103545199	768	-	.	ID="RND-6_FAMILY-8413";Tend="162";Tstart="24";shortTE="F";uid="e12a9114-7f3d-442e-9cab-fad2b7b4647e"
NC_042493.1	RepeatMasker	Unknown	77069891	77070450	2407	-	.	ID="RND-5_FAMILY-1854";Tend="1856";Tstart="1227";shortTE="F";uid="b0459d9e-5118-42d4-a1a0-41bc916849db"
NC_042493.1	RepeatMasker	Retroposon?	43836709	43836815	411	-	.	ID="RND-6_FAMILY-3042";Tend="959";Tstart="854";shortTE="F";uid="9542766a-39bf-47fe-a9a3-6cc29bc972b2"
NC_042493.1	RepeatMasker	DNA/Ginger-1	112186543	112186888	1691	-	.	ID="RND-6_FAMILY-9672";Tend="2227";Tstart="1860";shortTE="F";uid="9e0d83af-24fc-4f61-8521-523b92870ef9"
NC_042493.1	RepeatMasker	DNA/Ginger-1	38392437	38392785	1784	-	.	ID="RND-6_FAMILY-51198";Tend="2446";Tstart="2080";shortTE="F";uid="f6b75609-6cfa-4837-a2e0-299fd0395b68"
NC_042493.1	RepeatMasker	RC/Helitron	2284211	2284499	1426	-	.	ID="RND-6_FAMILY-7164";Tend="1485";Tstart="1256";shortTE="F";uid="7af0a31a-2536-4949-bf69-b2a7a8973bb5"
NC_042493.1	RepeatMasker	DNA/Ginger-1	104596493	104596835	1862	-	.	ID="RND-6_FAMILY-20286";Tend="2520";Tstart="2151";shortTE="F";uid="c17107c0-2097-4b6a-b0bb-5e7fce387c33"
NC_042493.1	RepeatMasker	DNA/hAT-hATm	48892751	48893548	609	-	.	ID="HAT-12_LSAL";Tend="2308";Tstart="1501";shortTE="F";uid="fc4b5f6b-3aa3-495a-99c5-f108ea0e3432"
NC_042493.1	RepeatMasker	DNA/Ginger-1	50728929	50729080	517	-	.	ID="RND-6_FAMILY-3871";Tend="1071";Tstart="913";shortTE="F";uid="6a701603-9ff4-46de-a6ca-f5436d1a1106"
NC_042493.1	RepeatMasker	Unknown	95202063	95202539	4156	-	.	ID="RND-6_FAMILY-4978";Tend="1397";Tstart="919";shortTE="F";uid="6e36d037-a900-4f92-9e14-62ab8869e6cd"
NC_042493.1	RepeatMasker	Retroposon?	115528769	115529266	4297	-	.	ID="SINE2-2_AP";Tend="1998";Tstart="1501";shortTE="F";uid="1893b7fc-63d2-489f-b101-518632ce1650"
NC_042493.1	RepeatMasker	Retroposon?	55207404	55207698	1418	-	.	ID="RND-6_FAMILY-23610";Tend="941";Tstart="666";shortTE="F";uid="37ea3ee3-6757-496d-a818-160078188972"
NC_042493.1	RepeatMasker	RC/Helitron	22930432	22930593	613	-	.	ID="RND-6_FAMILY-32908";Tend="188";Tstart="19";shortTE="F";uid="8ad42027-46e5-44f9-997a-0c403230a9b1"
NC_042493.1	RepeatMasker	RC/Helitron	4134785	4135033	543	-	.	ID="RND-5_FAMILY-6725";Tend="1370";Tstart="1127";shortTE="F";uid="ccbc871a-bd29-4e92-84f8-7ce966f3feef"
NC_042493.1	RepeatMasker	Retroposon?	126108812	126108956	1197	-	.	ID="RND-6_FAMILY-7552";Tend="949";Tstart="805";shortTE="F";uid="d8191ace-747c-40de-ae91-b1d5746a30f7"
NC_042493.1	RepeatMasker	Unknown	40203414	40203568	674	-	.	ID="RND-6_FAMILY-3485";Tend="1353";Tstart="1194";shortTE="F";uid="abe8cbd8-dd27-4f71-a2f4-a3fc81c365f7"
NC_042493.1	RepeatMasker	DNA	34507337	34507582	759	-	.	ID="DNA4-2_AP";Tend="769";Tstart="568";shortTE="F";uid="af37335d-13f2-4906-8065-751cea39e20c"
NC_042493.1	RepeatMasker	DNA	130533063	130533245	1270	-	.	ID="DNA4-3_AP";Tend="637";Tstart="450";shortTE="F";uid="708bbe9b-9730-4825-ac80-85e7cc22288b"
NC_042493.1	RepeatMasker	Unknown	30477220	30477418	980	-	.	ID="RND-6_FAMILY-2328";Tend="1103";Tstart="907";shortTE="F";uid="b2a0fefd-c71c-462f-b87b-521c2479b1d1"
NC_042493.1	RepeatMasker	DNA/hAT?	103776711	103776989	677	-	.	ID="RND-6_FAMILY-11704";Tend="1346";Tstart="1070";shortTE="F";uid="a7bf163d-8a7f-4e3b-8bb3-f36371848eb7"
NC_042493.1	RepeatMasker	DNA/Ginger	75337480	75337665	478	-	.	ID="RND-6_FAMILY-2771";Tend="1808";Tstart="1620";shortTE="F";uid="778d0fe4-fbdf-4ac6-8390-968bdad248d4"
NC_042493.1	RepeatMasker	DNA/hAT-Charlie	40962634	40963114	475	-	.	ID="HAT-3_RPR";Tend="1762";Tstart="1281";shortTE="F";uid="40deda03-df24-49a6-aeee-22ebffb12d44"
NC_042493.1	RepeatMasker	Unknown	2758978	2759732	1597	-	.	ID="RND-6_FAMILY-9082";TEgroup="ctg_1%7CRND-6_FAMILY-9082%7C1";Tend="2103";Tstart="1437";shortTE="F";uid="f1247a52-d520-46cc-ac55-0151947f090c"
NC_042493.1	RepeatMasker	DNA	121924047	121924172	680	-	.	ID="DNAX-2_AP";Tend="124";Tstart="3";shortTE="F";uid="c2805256-1099-48f5-ab02-f19e75b0feee"
NC_042493.1	RepeatMasker	DNA/Ginger-1	105051300	105051566	1850	-	.	ID="rnd-5_family-1668";Tend="1857";Tstart="910";shortTE="F";uid="823187cd-183c-4ab8-8d6a-7539c6128a1e"
NC_042493.1	RepeatMasker	Retroposon?	119346010	119346348	705	-	.	ID="RND-5_FAMILY-7341";Tend="1401";Tstart="1025";shortTE="F";uid="603aae0c-b77a-4f20-aeff-4f9ded8961e4"
NC_042493.1	RepeatMasker	RC/Helitron	52481675	52482094	479	-	.	ID="HELITRON-5_DRH";TEgroup="ctg_1%7CHELITRON-5_DRH%7C1";Tend="4079";Tstart="732";shortTE="T";uid="4584bcd5-49f8-4f25-9d4b-28d573f20d21"
NC_042493.1	RepeatMasker	DNA/Ginger-1	59890891	59891104	636	-	.	ID="rnd-6_family-9672";Tend="1215";Tstart="828";shortTE="F";uid="a7cd0dda-16c8-4df4-b0da-595ff8a714de"
NC_042493.1	RepeatMasker	Unknown	100274674	100275040	1581	-	.	ID="RND-5_FAMILY-1694";Tend="1257";Tstart="899";shortTE="F";uid="b0352d60-04a0-4f30-a2a6-cf69f331a29c"
NC_042493.1	RepeatMasker	DNA	102153245	102153426	473	-	.	ID="TTAA4B_AP";Tend="430";Tstart="248";shortTE="F";uid="20461e37-75ff-475b-bd6e-ce0968764e37"
NC_042493.1	RepeatMasker	DNA/hAT	7239160	7239481	1422	-	.	ID="RND-1_FAMILY-216";Tend="1149";Tstart="813";shortTE="F";uid="20de7169-7609-40c2-92d6-3b7446a82d26"
NC_042493.1	RepeatMasker	DNA/Kolobok-E	66942751	66942961	1129	-	.	ID="RND-6_FAMILY-10575";Tend="1121";Tstart="919";shortTE="F";uid="e0bd016d-b63d-4c3f-85ee-4e36d17924e4"
NC_042493.1	RepeatMasker	DNA/hAT-hAT19	96085548	96085699	538	-	.	ID="RND-5_FAMILY-525";Tend="867";Tstart="709";shortTE="F";uid="956ed37d-461b-4c84-8194-81edb6cfb760"
NC_042493.1	RepeatMasker	DNA/Ginger	108020828	108021261	1824	-	.	ID="RND-6_FAMILY-2771";Tend="1855";Tstart="1394";shortTE="F";uid="3a474dcd-6b69-4e6d-bae4-9411afb5d85f"
NC_042493.1	RepeatMasker	Unknown	46220140	46220417	444	-	.	ID="RND-5_FAMILY-2033";Tend="951";Tstart="710";shortTE="F";uid="230fb519-c80a-4c0a-a492-359e84c0d77d"
NC_042493.1	RepeatMasker	Unknown	104938952	104939276	558	-	.	ID="RND-5_FAMILY-3466";Tend="2008";Tstart="1691";shortTE="F";uid="b66ed67b-4f9d-44f1-bb2b-8a61c5aabe32"
NC_042493.1	RepeatMasker	DNA	117236821	117237284	1441	-	.	ID="ttaa3_ap";Tend="429";Tstart="5";shortTE="F";uid="c83b699f-8646-41a8-9ad8-82886068a58a"
NC_042493.1	RepeatMasker	Retroposon?	99522163	99522351	815	-	.	ID="RND-1_FAMILY-495";Tend="1518";Tstart="1360";shortTE="F";uid="400ea0f7-632b-4cf5-8d88-aab4f4754d47"
NC_042493.1	RepeatMasker	DNA/Ginger-1	75994950	75995362	1764	-	.	ID="RND-6_FAMILY-954";Tend="1243";Tstart="851";shortTE="F";uid="60c57eee-05ef-4ca0-b56e-ebd87e25184f"
NC_042493.1	RepeatMasker	RC/Helitron	53711710	53711919	520	-	.	ID="RND-6_FAMILY-1229";Tend="479";Tstart="264";shortTE="F";uid="a6cee05d-32f2-4296-ba82-59662f7cc938"
NC_042493.1	RepeatMasker	Retroposon?	83966287	83967380	7011	-	.	ID="SINE2-1_AP";Tend="1770";Tstart="652";shortTE="F";uid="6609e881-940c-494a-af35-d05c10be74db"
NC_042493.1	RepeatMasker	Retroposon?	14881162	14881272	646	-	.	ID="RND-6_FAMILY-11842";Tend="873";Tstart="763";shortTE="F";uid="c1cb9c50-8a98-4522-9f89-9a5aaf4a873b"
NC_042493.1	RepeatMasker	DNA	16502421	16502842	3054	-	.	ID="TTAA2_AP";Tend="427";Tstart="1";shortTE="F";uid="3cc9c97e-ff68-4d7f-b98b-a488bc9fbca5"
NC_042493.1	RepeatMasker	DNA/Kolobok-E	98500930	98501089	556	-	.	ID="RND-6_FAMILY-10575";Tend="1099";Tstart="937";shortTE="F";uid="a31cc7cd-de23-422f-a9be-db563971571c"
NC_042493.1	RepeatMasker	DNA/Ginger-1	109495202	109495789	4067	-	.	ID="rnd-5_family-5803";Tend="1394";Tstart="810";shortTE="F";uid="a857f1f8-20c6-4adc-9dfc-877d168050ad"
NC_042493.1	RepeatMasker	DNA	71210335	71210806	2599	-	.	ID="RND-6_FAMILY-8931";Tend="1342";Tstart="898";shortTE="F";uid="62318d29-1f9e-4ffc-a58f-98aee5011e37"
NC_042493.1	RepeatMasker	DNA/Ginger-1	9915912	9916054	640	-	.	ID="RND-6_FAMILY-6101";Tend="397";Tstart="246";shortTE="F";uid="20c3e711-0e7b-4655-8242-8e6f17f1f77c"
NC_042493.1	RepeatMasker	DNA/hAT?	75800355	75800462	452	-	.	ID="RND-5_FAMILY-1226";Tend="1297";Tstart="1194";shortTE="F";uid="e6a292e0-1b82-4d44-895d-5fac02d488e2"
NC_042493.1	RepeatMasker	Retroposon?	56746851	56746985	735	-	.	ID="RND-5_FAMILY-836";Tend="700";Tstart="571";shortTE="F";uid="c3fa23f1-d930-4839-9c3f-68d89ef66317"
NC_042493.1	RepeatMasker	DNA	38765026	38765353	589	-	.	ID="RND-6_FAMILY-428";Tend="1418";Tstart="1088";shortTE="F";uid="e443db61-b5bd-4eaf-b873-9fff1a9d31ce"
NC_042493.1	RepeatMasker	Unknown	62570297	62571405	7957	-	.	ID="RND-1_FAMILY-190";Tend="1886";Tstart="815";shortTE="F";uid="d4248c18-3428-43f5-af58-51b46a8388bb"
NC_042493.1	RepeatMasker	Unknown	71323287	71323605	2356	-	.	ID="RND-6_FAMILY-6885";Tend="1279";Tstart="954";shortTE="F";uid="d1fe6425-b606-4b52-a568-31ad05a58deb"
NC_042493.1	RepeatMasker	Retroposon?	31715120	31715381	2094	-	.	ID="RND-6_FAMILY-6183";Tend="1505";Tstart="1244";shortTE="F";uid="04492b28-1c7b-4dde-a64b-e68bc0ea0faa"
NC_042493.1	RepeatMasker	RC/Helitron	79826659	79827154	1688	-	.	ID="RND-6_FAMILY-8085";Tend="1916";Tstart="1425";shortTE="F";uid="f799b429-4c70-438d-baa3-33ebf24173d1"
NC_042493.1	RepeatMasker	DNA/Kolobok-E	113751716	113751912	1416	-	.	ID="RND-6_FAMILY-15442";Tend="2217";Tstart="2021";shortTE="F";uid="73ca534c-f0b4-4b7d-a10a-1e76607f3fb8"
NC_042493.1	RepeatMasker	DNA	46477769	46478162	1217	-	.	ID="RND-6_FAMILY-2966";Tend="680";Tstart="316";shortTE="F";uid="a7461f01-6c40-498d-b069-c24a0fbd2e79"
NC_042493.1	RepeatMasker	Retroposon?	29413533	29413878	1440	-	.	ID="RND-5_FAMILY-7341";Tend="1900";Tstart="1590";shortTE="F";uid="16610c88-9a8d-49d6-af70-988fc2f43509"
NC_042493.1	RepeatMasker	DNA	117321067	117321462	2626	-	.	ID="RND-5_FAMILY-4319";Tend="1033";Tstart="642";shortTE="F";uid="e8655c3a-ace1-4bfe-b553-5b4d2c78d9b7"
NC_042493.1	RepeatMasker	DNA/MULE-MuDR	122646560	122646688	699	-	.	ID="RND-5_FAMILY-397";Tend="1700";Tstart="1584";shortTE="F";uid="4a7f1c48-d7e4-4a86-b48e-3e73bc4d9fb2"
NC_042493.1	RepeatMasker	Unknown	114001635	114002096	3568	-	.	ID="RND-5_FAMILY-6908";Tend="445";Tstart="4";shortTE="F";uid="f1f95115-056e-4534-a829-d4a97dde4433"
NC_042493.1	RepeatMasker	DNA/Ginger-1	89507891	89508085	1161	-	.	ID="RND-6_FAMILY-6101";Tend="501";Tstart="306";shortTE="F";uid="e848ad0c-8a92-4e65-bde2-adefee811747"
NC_042493.1	RepeatMasker	Unknown	65579799	65580132	1945	-	.	ID="RND-6_FAMILY-725";Tend="471";Tstart="134";shortTE="F";uid="388476cc-05ab-40a4-b4ac-69e9ca11373d"
NC_042493.1	RepeatMasker	DNA/Ginger-1	126751487	126751725	1762	-	.	ID="RND-6_FAMILY-1559";Tend="2548";Tstart="2309";shortTE="F";uid="aaae8081-822d-4515-9eaf-0af55aacb479"
NC_042493.1	RepeatMasker	Unknown	38669269	38670004	5444	-	.	ID="RND-5_FAMILY-793";Tend="1714";Tstart="947";shortTE="F";uid="bcfa3ca7-6891-483a-acb2-25a966481322"
NC_042493.1	RepeatMasker	Retroposon?	108181529	108181813	1332	-	.	ID="RND-6_FAMILY-11842";Tend="1381";Tstart="1098";shortTE="F";uid="ca8e9d72-e159-44c4-8724-845b466bc1da"
NC_042493.1	RepeatMasker	Unknown	17934947	17936330	10161	-	.	ID="RND-5_FAMILY-775";Tend="2075";Tstart="692";shortTE="F";uid="324b2d8e-697b-401f-90de-61a2c4d2ef93"
NC_042493.1	RepeatMasker	DNA/Kolobok-E	70871549	70871695	1020	-	.	ID="RND-6_FAMILY-15442";Tend="2218";Tstart="2071";shortTE="F";uid="abeaa9fd-b620-41d2-af5e-4a088ef66480"
NC_042493.1	RepeatMasker	Unknown	104726209	104727259	5375	-	.	ID="RND-5_FAMILY-1573";Tend="1872";Tstart="771";shortTE="F";uid="21ca785e-f5f7-473c-91a2-91b7115307c8"
NC_042493.1	RepeatMasker	DNA/MULE-MuDR	102681333	102681940	1828	-	.	ID="MUDR1X_AP";Tend="2386";Tstart="1739";shortTE="F";uid="6d11e285-d9d9-4e03-b732-17f18d970cf7"
NC_042493.1	RepeatMasker	DNA/Kolobok-E	15277252	15277620	1291	-	.	ID="RND-5_FAMILY-751";Tend="832";Tstart="463";shortTE="F";uid="ea271a99-2500-4c8e-b568-a262855d655f"
NC_042493.1	RepeatMasker	Unknown	98083365	98083643	1008	-	.	ID="RND-5_FAMILY-6187";Tend="350";Tstart="80";shortTE="F";uid="f4986244-b4d4-487d-86b9-2535975a70d7"
NC_042493.1	RepeatMasker	DNA/hAT	40815740	40815921	1370	-	.	ID="DNA8-112_AP";Tend="670";Tstart="488";shortTE="F";uid="1e640b01-9ccb-4fa9-87f5-a29b514ae73d"
NC_042493.1	RepeatMasker	DNA/Ginger-1	9612105	9612928	4048	-	.	ID="RND-4_FAMILY-641";Tend="2281";Tstart="969";shortTE="F";uid="1b067a5b-8e15-46a5-b4b2-999bf637b7e0"
NC_042493.1	RepeatMasker	DNA	21507235	21507414	968	-	.	ID="RND-1_FAMILY-464";Tend="1124";Tstart="955";shortTE="F";uid="2dfac227-8fef-4e94-8248-0597bd22d92f"
NC_042493.1	RepeatMasker	DNA/MULE-NOF	106791486	106792050	2714	-	.	ID="RND-5_FAMILY-603";Tend="850";Tstart="288";shortTE="F";uid="87af2763-ac57-4806-aad7-383912b77e40"
NC_042493.1	RepeatMasker	Unknown	38700582	38701593	6262	-	.	ID="RND-6_FAMILY-3434";Tend="1636";Tstart="567";shortTE="F";uid="4a864526-5038-4453-8865-38322eb04e36"
NC_042493.1	RepeatMasker	RC/Helitron	32322753	32322999	577	-	.	ID="RND-6_FAMILY-4171";Tend="1535";Tstart="1298";shortTE="F";uid="83eea65a-ea72-45f2-8751-d1322f8d636c"
NC_042493.1	RepeatMasker	Unknown	106672376	106672580	1285	-	.	ID="RND-5_FAMILY-7294";Tend="1134";Tstart="935";shortTE="F";uid="eb8e1457-7f5e-41c4-8006-ac8362b12ff6"
NC_042493.1	RepeatMasker	DNA/hAT-hAT19	122922776	122923152	2389	-	.	ID="HAT-N12_AP";Tend="355";Tstart="1";shortTE="F";uid="6460a2ef-f8b1-46d7-9e11-786b92233100"
NC_042493.1	RepeatMasker	DNA/Kolobok-E	93161888	93162290	840	-	.	ID="RND-5_FAMILY-3924";Tend="2803";Tstart="2437";shortTE="F";uid="d665bb84-cf66-4c18-a9b2-2e588d1b2e39"
NC_042493.1	RepeatMasker	DNA	105233358	105234661	8438	-	.	ID="RND-1_FAMILY-302";Tend="1859";Tstart="555";shortTE="F";uid="63c2558d-4abe-4f20-a906-55dd99277df8"
NC_042493.1	RepeatMasker	DNA	19120571	19120776	593	-	.	ID="RND-6_FAMILY-368";Tend="2140";Tstart="1928";shortTE="F";uid="29f1b89d-4abb-423e-9c21-18ffe67f30a9"
NC_042493.1	RepeatMasker	Unknown	103836112	103836368	1002	-	.	ID="RND-1_FAMILY-186";Tend="1565";Tstart="1320";shortTE="F";uid="e246a21e-fc89-4062-bb9b-2fea3e47f5bb"
NC_042493.1	RepeatMasker	DNA	120451924	120452620	5592	-	.	ID="RND-5_FAMILY-2241";Tend="1531";Tstart="835";shortTE="F";uid="4ddeee44-ac41-49f1-ba2e-6621c299dd89"
NC_042493.1	RepeatMasker	DNA/TcMar-m44	37929055	37929476	3123	-	.	ID="MARINERN-2_AP";Tend="452";Tstart="1";shortTE="F";uid="cd4e3b84-fb8a-42ff-9021-7b5b4a0d8e74"
NC_042493.1	RepeatMasker	Retroposon?	96679911	96680111	781	-	.	ID="RND-6_FAMILY-14953";Tend="582";Tstart="371";shortTE="F";uid="e71c3615-866f-4809-980b-2dddfacc2e82"
NC_042493.1	RepeatMasker	Retroposon	61585799	61586078	649	-	.	ID="RND-5_FAMILY-434";Tend="1282";Tstart="1004";shortTE="F";uid="2457c462-8be9-49b0-8b47-e4272ff64833"
NC_042493.1	RepeatMasker	RC/Helitron	96423728	96424133	2314	-	.	ID="RND-6_FAMILY-23021";Tend="1755";Tstart="1295";shortTE="F";uid="40137830-34d7-4d65-a3ea-a7ae7b6c6908"
NC_042493.1	RepeatMasker	Unknown	60441537	60441650	794	-	.	ID="RND-5_FAMILY-12684";Tend="1219";Tstart="1106";shortTE="F";uid="6b597711-33ed-4c12-ba69-62b2818587d9"
NC_042493.1	RepeatMasker	DNA/hAT-Tip100	127111971	127112129	901	-	.	ID="RND-1_FAMILY-270";Tend="1073";Tstart="916";shortTE="F";uid="027f49d8-e64b-4a19-990c-7a71edf89355"
NC_042493.1	RepeatMasker	Retroposon?	119172785	119172926	947	-	.	ID="RND-5_FAMILY-3709";Tend="2150";Tstart="2015";shortTE="F";uid="70a655c9-003b-4477-ab77-dd15dd93f20e"
NC_042493.1	RepeatMasker	DNA	29459228	29459465	1394	-	.	ID="RND-6_FAMILY-3449";Tend="1205";Tstart="975";shortTE="F";uid="966710d0-c0e9-4bfb-833b-d935e5af5a2c"
NC_042493.1	RepeatMasker	DNA/MULE-MuDR	13201192	13202029	5150	-	.	ID="RND-5_FAMILY-7271";Tend="1826";Tstart="1009";shortTE="F";uid="6a7dfe33-377c-4964-a2ce-e71feb14b3e8"
NC_042493.1	RepeatMasker	DNA/Ginger-1	124297690	124297989	1465	-	.	ID="RND-6_FAMILY-898";Tend="679";Tstart="372";shortTE="F";uid="4fc54dcc-2279-490d-a27b-57efa72fbac6"
NC_042493.1	RepeatMasker	DNA/Ginger-1	114167500	114167700	665	-	.	ID="RND-6_FAMILY-22402";Tend="2655";Tstart="2476";shortTE="F";uid="c25a8861-3303-4857-a367-148f671d2245"
NC_042493.1	RepeatMasker	DNA/hAT	50847953	50848762	5298	-	.	ID="RND-6_FAMILY-45";Tend="1773";Tstart="931";shortTE="F";uid="10d58353-595d-4ff6-9907-f6895de53d60"
NC_042493.1	RepeatMasker	DNA/Ginger-1	125654113	125654239	794	-	.	ID="RND-6_FAMILY-22402";Tend="2648";Tstart="2522";shortTE="F";uid="c4ffaf83-486f-495b-abb5-a16e6f479c81"
NC_042493.1	RepeatMasker	DNA/hAT	15596184	15597059	4868	-	.	ID="RND-6_FAMILY-45";Tend="1774";Tstart="908";shortTE="F";uid="a6f5cbec-ab79-43c9-9fb9-ab159bdbfd2a"
NC_042493.1	RepeatMasker	DNA/TcMar-Fot1	113359103	113359577	2327	-	.	ID="RND-5_FAMILY-1146";Tend="1814";Tstart="1311";shortTE="F";uid="1eda8af1-eb86-4014-a96b-19c518cd05d3"
NC_042493.1	RepeatMasker	DNA/Kolobok-E	82014281	82014638	5279	-	.	ID="RND-5_FAMILY-751";Tend="1414";Tstart="747";shortTE="F";uid="d7ba4272-e460-4fb5-bcbd-6a1b64346a65"
NC_042493.1	RepeatMasker	DNA/hAT	23930002	23930296	1115	-	.	ID="RND-5_FAMILY-4";Tend="616";Tstart="328";shortTE="F";uid="89e0f935-5acc-4e0b-bb20-a38712e9bef1"
NC_042493.1	RepeatMasker	DNA/MULE-MuDR	112219836	112220167	971	-	.	ID="RND-6_FAMILY-17960";Tend="761";Tstart="457";shortTE="F";uid="c993113a-9b6f-4396-9632-53b43f19366e"
NC_042493.1	RepeatMasker	DNA	4076604	4077106	3679	-	.	ID="TTAA19_AP";Tend="528";Tstart="1";shortTE="F";uid="2a56f669-d186-4997-a0c9-31b6ee49367b"
NC_042493.1	RepeatMasker	DNA	71375941	71376283	2350	-	.	ID="DNA4-3_AP";Tend="346";Tstart="4";shortTE="F";uid="96724a15-9c28-4029-aac7-bf6c80693343"
NC_042493.1	RepeatMasker	DNA/Kolobok-E	58824595	58824794	690	-	.	ID="RND-4_FAMILY-542";Tend="1193";Tstart="992";shortTE="F";uid="f6e6b376-b650-4bf2-900b-41b1629aacf5"
NC_042493.1	RepeatMasker	Retroposon?	65014190	65014378	411	-	.	ID="RND-6_FAMILY-11842";Tend="2223";Tstart="2017";shortTE="F";uid="9da9aff2-ab45-401c-bfed-a6967912a4c1"
NC_042493.1	RepeatMasker	Unknown	4433031	4433353	998	-	.	ID="RND-6_FAMILY-3485";Tend="1651";Tstart="1375";shortTE="F";uid="cb48fbee-18da-452f-b5f5-2559cf2fd691"
NC_042493.1	RepeatMasker	DNA/Ginger-1	5986210	5986422	928	-	.	ID="RND-6_FAMILY-8793";Tend="1778";Tstart="1565";shortTE="F";uid="d45e5dfa-6358-4181-8754-8d0f1566ec03"
NC_042493.1	RepeatMasker	DNA	16810977	16811237	616	-	.	ID="DNA4-3_AP";Tend="414";Tstart="147";shortTE="F";uid="40eade89-3a4d-4339-82f7-794085c60674"
NC_042493.1	RepeatMasker	DNA/Ginger-1	100018419	100018569	721	-	.	ID="RND-6_FAMILY-954";Tend="1002";Tstart="851";shortTE="F";uid="0a59660c-e3f6-4e4e-824c-3a4541c50bf8"
NC_042493.1	RepeatMasker	DNA/hAT-hAT19	127972959	127973151	1398	-	.	ID="RND-5_FAMILY-7157";Tend="1298";Tstart="1106";shortTE="F";uid="2a6aae8a-f532-4d07-b49f-b3ab3b2e7323"
NC_042493.1	RepeatMasker	DNA/hAT-hAT19	52132064	52132299	1726	-	.	ID="HAT-N15_AP";Tend="240";Tstart="1";shortTE="F";uid="61069ff2-e6c1-468c-9e68-f14f844fae0f"
NC_042493.1	RepeatMasker	RC/Helitron	121502599	121502992	2674	-	.	ID="RND-5_FAMILY-535";Tend="1187";Tstart="814";shortTE="F";uid="6c88e296-2458-4d7b-8560-a13b07b3127a"
NC_042493.1	RepeatMasker	DNA/TcMar-m44	63329423	63329599	938	-	.	ID="RND-4_FAMILY-1899";Tend="1409";Tstart="1230";shortTE="F";uid="e571bde0-8207-407b-a750-388994bf0475"
NC_042493.1	RepeatMasker	Retroposon?	123652128	123652264	435	-	.	ID="RND-6_FAMILY-2865";Tend="645";Tstart="518";shortTE="F";uid="1859bc59-6da2-44c0-baea-0d850fb3b6ec"
NC_042493.1	RepeatMasker	DNA/hAT-hAT19	1676605	1677054	869	-	.	ID="RND-6_FAMILY-619";Tend="2280";Tstart="1802";shortTE="F";uid="537830a2-5590-4a5d-a9fb-f955da2f5b87"
NC_042493.1	RepeatMasker	DNA/Kolobok-E	83161604	83162083	919	-	.	ID="RND-6_FAMILY-9044";Tend="1977";Tstart="1464";shortTE="F";uid="689c9635-a198-40cb-8db7-a0ed00f362f5"
NC_042493.1	RepeatMasker	DNA	37174498	37174733	1272	-	.	ID="RND-6_FAMILY-8931";Tend="1343";Tstart="1099";shortTE="F";uid="77fec077-d65a-45fc-8cc7-6ad0264034d3"
NC_042493.1	RepeatMasker	DNA/hAT-Tip100	54943531	54944305	5489	-	.	ID="RND-6_FAMILY-2383";Tend="1718";Tstart="968";shortTE="F";uid="022f2872-a9d9-4cb5-93dc-8ec010051352"
NC_042493.1	RepeatMasker	DNA	50123868	50124126	1835	-	.	ID="DNA4-3_AP";Tend="268";Tstart="1";shortTE="F";uid="ee74f981-a639-4cb9-b92f-33bb21920e6b"
NC_042493.1	RepeatMasker	DNA/Ginger-1	73029370	73029835	1617	-	.	ID="RND-6_FAMILY-9672";Tend="2362";Tstart="1865";shortTE="F";uid="c2986232-1e95-4f53-a33f-ad9bab879553"
NC_042493.1	RepeatMasker	Unknown	112515657	112515847	858	-	.	ID="RND-6_FAMILY-3812";Tend="1477";Tstart="1301";shortTE="F";uid="ffd8be2a-6487-40d2-a9c0-768f7ed5c6b3"
NC_042493.1	RepeatMasker	Unknown	130179684	130180437	4450	-	.	ID="RND-6_FAMILY-20448";Tend="1323";Tstart="554";shortTE="F";uid="fbe7699b-121d-4b9c-b073-be9d586c8a32"
NC_042493.1	RepeatMasker	DNA	10928	11251	2406	-	.	ID="DNA4-3_AP";Tend="340";Tstart="6";shortTE="F";uid="0776d19d-7ac3-450b-b759-6ddf1920c59e"
NC_042493.1	RepeatMasker	Retroposon?	102721617	102721721	527	-	.	ID="RND-6_FAMILY-11842";Tend="2181";Tstart="2077";shortTE="F";uid="e9419085-3bf0-4f60-8b46-c158f9110548"
NC_042493.1	RepeatMasker	DNA/hAT	36874009	36874576	1318	-	.	ID="DNA8-74_AP";TEgroup="ctg_1%7CDNA8-74_AP%7C7";Tend="902";Tstart="1";shortTE="F";uid="8720afcf-17bf-46e0-8b47-3f22c9ab3feb"
NC_042493.1	RepeatMasker	LINE/L2	101566390	101568171	3749	-	.	ID="RND-4_FAMILY-1214";TEgroup="ctg_1%7CRND-4_FAMILY-1214%7C10";Tend="1920";Tstart="16";shortTE="F";uid="ba3ba418-5e2c-4bbf-8e60-a2c1452f1f69"
NC_042493.1	RepeatMasker	DNA	122137299	122137534	1970	-	.	ID="DNA8-2_AP";Tend="236";Tstart="1";shortTE="F";uid="c01b380b-282b-4259-a1b0-d7a80c9afad4"
NC_042493.1	RepeatMasker	DNA/hAT	112127988	112128679	5478	-	.	ID="DNA8-17_AP";Tend="686";Tstart="1";shortTE="F";uid="0c9032e2-c2b7-4f11-bf63-31cf8d7dee43"
NC_042493.1	RepeatMasker	Unknown	45137584	45137773	850	-	.	ID="RND-6_FAMILY-1627";Tend="1257";Tstart="1018";shortTE="F";uid="20856b75-3ade-4780-b636-a5ecd837ee0e"
NC_042493.1	RepeatMasker	DNA/Kolobok-E	56343596	56343741	540	-	.	ID="RND-5_FAMILY-504";Tend="2167";Tstart="2022";shortTE="F";uid="e72c24c0-c108-497b-90fa-de177f4f53c1"
NC_042493.1	RepeatMasker	LINE/L2	73847531	73848074	3129	-	.	ID="RND-6_FAMILY-1656";Tend="1288";Tstart="772";shortTE="F";uid="1f321316-c097-4614-b0af-f8e0af9e148c"
NC_042493.1	RepeatMasker	DNA/hAT-Tip100	29664733	29664907	643	-	.	ID="RND-5_FAMILY-5552";Tend="854";Tstart="720";shortTE="F";uid="e901b9ac-421b-418a-b655-d3376e9d1fc6"
NC_042493.1	RepeatMasker	LTR	68693599	68694703	6638	-	.	ID="RND-6_FAMILY-13327";Tend="1721";Tstart="661";shortTE="F";uid="510ef17b-408b-47f7-9c8e-2b8712271a36"
NC_042493.1	RepeatMasker	DNA	16885926	16886176	1119	-	.	ID="RND-1_FAMILY-464";Tend="1426";Tstart="1179";shortTE="F";uid="e976be8f-5467-4383-80e3-3162018ae4c2"
NC_042493.1	RepeatMasker	Retroposon?	125016916	125017080	505	-	.	ID="RND-5_FAMILY-7341";Tend="1882";Tstart="1722";shortTE="F";uid="66f50c7e-01b0-4571-9807-62aa2dcbcdcb"
NC_042493.1	RepeatMasker	DNA	65148988	65149094	544	-	.	ID="TTAA3_AP";Tend="96";Tstart="1";shortTE="F";uid="ff82506f-9ab9-49d3-8cb2-4d88de313488"
NC_042493.1	RepeatMasker	Unknown	58317346	58317715	2596	-	.	ID="RND-6_FAMILY-6823";Tend="1431";Tstart="1060";shortTE="F";uid="8cdd4d10-c70a-499c-9502-75e7492937e6"
NC_042493.1	RepeatMasker	DNA/Ginger-1	85152629	85152879	681	-	.	ID="rnd-6_family-9672";Tend="1021";Tstart="838";shortTE="F";uid="8c3b23a3-1fca-45e1-8428-ca80887cba9d"
NC_042493.1	RepeatMasker	Unknown	112272163	112272586	789	-	.	ID="RND-6_FAMILY-4233";Tend="1483";Tstart="1118";shortTE="F";uid="a8e58bee-db0b-4a8d-9b8c-8770f9a2f05e"
NC_042493.1	RepeatMasker	Retroposon?	125220491	125220783	1054	-	.	ID="RND-5_FAMILY-836";Tend="1012";Tstart="676";shortTE="F";uid="f8a0d2a9-4525-4d5d-8c07-0adfaa989d49"
NC_042493.1	RepeatMasker	Unknown	36734566	36734790	1532	-	.	ID="RND-3_FAMILY-73";Tend="1159";Tstart="936";shortTE="F";uid="3e4a101a-7fe9-44c3-baef-8a2de92abdf8"
NC_042493.1	RepeatMasker	Retroposon?	92873126	92873320	792	-	.	ID="RND-5_FAMILY-2567";Tend="874";Tstart="683";shortTE="F";uid="87f4ce0c-fc82-46f8-a09d-500a05444c24"
NC_042493.1	RepeatMasker	DNA/Ginger-2	106827902	106828851	4670	-	.	ID="rnd-6_family-1721";Tend="1805";Tstart="894";shortTE="F";uid="4b7fbdb5-6078-4dce-836e-eb6e1f9dc318"
NC_042493.1	RepeatMasker	DNA/Ginger-1	110905168	110905832	5006	-	.	ID="RND-5_FAMILY-5803";Tend="1503";Tstart="827";shortTE="F";uid="cece80cf-a3a9-4d65-b923-13c75871c70b"
NC_042493.1	RepeatMasker	DNA/Ginger-1	15006638	15006750	506	-	.	ID="RND-5_FAMILY-7031";Tend="950";Tstart="834";shortTE="F";uid="e2bf1289-b405-4516-a541-cfa5670d2aa9"
NC_042493.1	RepeatMasker	LINE/R1	59324469	59324995	3017	-	.	ID="RND-1_FAMILY-486";Tend="1453";Tstart="938";shortTE="F";uid="758c5019-b882-4dac-8a1a-b9a7126c0397"
NC_042493.1	RepeatMasker	Unknown	75546716	75548035	9413	-	.	ID="RND-6_FAMILY-21925";Tend="1918";Tstart="632";shortTE="F";uid="484a3e7a-2c3f-4c1c-82d9-ec8e4547567a"
NC_042493.1	RepeatMasker	DNA	65125364	65125958	4816	-	.	ID="RND-6_FAMILY-12626";Tend="1507";Tstart="910";shortTE="F";uid="64b7c719-47fe-42b4-aba4-99657a836307"
NC_042493.1	RepeatMasker	Retroposon?	65549311	65549648	487	-	.	ID="RND-5_FAMILY-1426";Tend="1968";Tstart="1507";shortTE="F";uid="ca96faf3-48e2-4439-abab-59bd9ed0a5d0"
NC_042493.1	RepeatMasker	Unknown	86070784	86070971	1230	-	.	ID="RND-6_FAMILY-1741";Tend="1269";Tstart="1087";shortTE="F";uid="1986e9d7-a12f-4111-84c5-c62ee4b40f96"
NC_042493.1	RepeatMasker	DNA/Kolobok-E	37164689	37165204	664	-	.	ID="rnd-5_family-3924";Tend="1926";Tstart="948";shortTE="F";uid="65e6f9d3-f040-4b77-835d-3390a0464809"
NC_042493.1	RepeatMasker	DNA	91829648	91829823	635	-	.	ID="RND-1_FAMILY-464";Tend="1143";Tstart="971";shortTE="F";uid="807fa608-69d9-4c31-9662-8f7c261e2072"
NC_042493.1	RepeatMasker	Unknown	39796993	39797307	622	-	.	ID="RND-5_FAMILY-1061";TEgroup="ctg_1%7CRND-5_FAMILY-1061%7C3";Tend="2007";Tstart="1471";shortTE="F";uid="91afcc02-a8aa-47b3-a37e-ca6c31101184"
NC_042493.1	RepeatMasker	DNA/Maverick	110590885	110591099	1193	-	.	ID="RND-6_FAMILY-10341";Tend="1077";Tstart="869";shortTE="F";uid="fe06f346-b27b-4164-8b6f-1c6d3d39ed5b"
NC_042493.1	RepeatMasker	Unknown	105680073	105680546	2897	-	.	ID="RND-5_FAMILY-1591";Tend="1304";Tstart="822";shortTE="F";uid="14d3ef7c-c8ea-47da-aa85-ec5866cedf1d"
NC_042493.1	RepeatMasker	DNA/Kolobok-E	56463070	56463379	449	-	.	ID="RND-6_FAMILY-829";Tend="1250";Tstart="937";shortTE="F";uid="686aa937-4fd8-4242-940b-039199f09405"
NC_042493.1	RepeatMasker	DNA/MULE-NOF	96462557	96462964	901	-	.	ID="rnd-1_family-29";Tend="1086";Tstart="611";shortTE="F";uid="59c3f813-83fe-476c-a72e-cf3c54b71ad9"
NC_042493.1	RepeatMasker	Retroposon?	16451397	16452042	5583	-	.	ID="RND-5_FAMILY-8791";Tend="1132";Tstart="483";shortTE="F";uid="f0c70ae8-fa59-477d-8c2d-639769b1a407"
NC_042493.1	RepeatMasker	DNA/Kolobok-E	118659021	118659616	3462	-	.	ID="rnd-1_family-42";Tend="1456";Tstart="411";shortTE="F";uid="b63344b6-f736-4cc2-937e-9f55cf54ad48"
NC_042493.1	RepeatMasker	DNA/MULE-NOF	23738295	23738589	658	-	.	ID="REHAVKUS1_AP";Tend="1768";Tstart="1474";shortTE="F";uid="05c05750-a90d-4799-af6d-a6b05e8b0d61"
NC_042493.1	RepeatMasker	Unknown	46338698	46338903	929	-	.	ID="RND-6_FAMILY-2011";Tend="280";Tstart="85";shortTE="F";uid="1510048e-1f6c-4108-bc5c-1f610602aa4a"
NC_042493.1	RepeatMasker	DNA/Ginger-1	107368829	107369271	1970	-	.	ID="rnd-6_family-20286";TEgroup="ctg_1%7Crnd-6_family-20286%7C5";Tend="1318";Tstart="735";shortTE="F";uid="80eff832-a256-41c9-98b2-1fb5a38fc895"
NC_042493.1	RepeatMasker	DNA	16505414	16505698	585	-	.	ID="dna4-3_ap";Tend="263";Tstart="13";shortTE="F";uid="5eff5362-1cab-400e-b319-481cbc35ecb3"
NC_042493.1	RepeatMasker	Unknown	125967924	125969213	5967	-	.	ID="RND-6_FAMILY-28870";Tend="1418";Tstart="140";shortTE="F";uid="18607150-028d-429b-9e4a-e3e2e99ba7e4"
NC_042493.1	RepeatMasker	DNA/hAT-Ac	94207547	94208041	3659	-	.	ID="RND-1_FAMILY-188";Tend="1350";Tstart="879";shortTE="F";uid="3b5979bd-3e60-44da-bc4b-a434ffa6664f"
NC_042493.1	RepeatMasker	DNA	22952236	22953111	1668	-	.	ID="RND-5_FAMILY-6073";TEgroup="ctg_1%7CRND-5_FAMILY-6073%7C5";Tend="2496";Tstart="987";shortTE="F";uid="49ce536c-dfee-4a84-963d-0418aac7a8c8"
NC_042493.1	RepeatMasker	DNA/hAT-Tip100	13699357	13700047	4824	-	.	ID="RND-6_FAMILY-2383";Tend="1693";Tstart="968";shortTE="F";uid="d8ccfae7-7852-488d-8d70-620bdc71a96e"
NC_042493.1	RepeatMasker	DNA	77758274	77758718	1836	-	.	ID="DNA8-31_AP";Tend="595";Tstart="1";shortTE="F";uid="d9a0fe99-b8cd-4c63-b02f-9f72545834ad"
NC_042493.1	RepeatMasker	DNA/hAT-Tip100	25558978	25559949	5085	-	.	ID="RND-6_FAMILY-33761";Tend="1227";Tstart="208";shortTE="F";uid="7c9d9b1c-38a1-428c-95a4-014a7ea701f8"
NC_042493.1	RepeatMasker	DNA/Kolobok-E	78896754	78897084	1766	-	.	ID="RND-5_FAMILY-751";Tend="773";Tstart="450";shortTE="F";uid="657e28a4-5f00-45b9-b925-f61460e75997"
NC_042493.1	RepeatMasker	Retroposon?	85183796	85184055	1582	-	.	ID="RND-5_FAMILY-836";Tend="2765";Tstart="2381";shortTE="F";uid="f78729e0-3383-4491-8fe0-8506a484cfb8"
NC_042493.1	RepeatMasker	Retroposon?	73960028	73960295	675	-	.	ID="RND-6_FAMILY-3042";Tend="1314";Tstart="1023";shortTE="F";uid="96589683-1fca-4359-9c6c-7bdeb2beb5dd"
NC_042493.1	RepeatMasker	DNA/Ginger-1	90646011	90646175	1008	-	.	ID="RND-6_FAMILY-6101";Tend="1998";Tstart="1813";shortTE="F";uid="2d22a087-6c6c-48d8-b346-19d41971aeec"
NC_042493.1	RepeatMasker	DNA/TcMar-Mariner	67532038	67532144	488	-	.	ID="MARINER-N13_HSAL";Tend="520";Tstart="414";shortTE="F";uid="49049ae9-2cac-4f28-a244-f7e786ca8ba6"
NC_042493.1	RepeatMasker	Retroposon?	85418910	85419158	487	-	.	ID="RND-6_FAMILY-7552";Tend="2402";Tstart="2139";shortTE="F";uid="9a46160c-4908-4af7-b22e-99164a54c3cc"
NC_042493.1	RepeatMasker	DNA	127213750	127214006	1207	-	.	ID="RND-6_FAMILY-11787";Tend="1808";Tstart="1562";shortTE="F";uid="bfdcef2e-0e1d-459c-ac57-de5cea37a5a4"
NC_042493.1	RepeatMasker	Retroposon?	26622236	26622428	582	-	.	ID="RND-6_FAMILY-15129";Tend="1428";Tstart="1242";shortTE="F";uid="2cd829f3-e6a3-465a-931b-725a0d6e434b"
NC_042493.1	RepeatMasker	DNA	49887837	49888258	2331	-	.	ID="TTAA3B_AP";Tend="434";Tstart="1";shortTE="F";uid="4e47b69f-b61f-41ec-870f-9a9dd8e27a29"
NC_042493.1	RepeatMasker	DNA	67992553	67993104	550	-	.	ID="DNA4-3_AP";Tend="572";Tstart="42";shortTE="F";uid="f9f42d9b-4b70-4ed0-92a9-9377b526790c"
NC_042493.1	RepeatMasker	DNA/hAT	42655007	42655180	697	-	.	ID="RND-1_FAMILY-91";Tend="777";Tstart="593";shortTE="F";uid="64a42e7b-4441-4304-a5f8-94777ac6bcf6"
NC_042493.1	RepeatMasker	Unknown	92485296	92485412	580	-	.	ID="RND-5_FAMILY-13823";Tend="1879";Tstart="1755";shortTE="F";uid="1dcb2acd-9f80-44f3-8c2b-e84912e2bca6"
NC_042493.1	RepeatMasker	Retroposon?	12924789	12924986	923	-	.	ID="RND-5_FAMILY-2724";Tend="193";Tstart="8";shortTE="F";uid="bd5a3567-0a79-4910-9894-04e74e33c561"
NC_042493.1	RepeatMasker	Unknown	86372279	86372545	773	-	.	ID="RND-6_FAMILY-19092";Tend="516";Tstart="251";shortTE="F";uid="0c727f05-2a18-4ef2-b7ae-0a2df5d12afa"
NC_042493.1	RepeatMasker	DNA/Kolobok-E	17857377	17857683	770	-	.	ID="RND-6_FAMILY-829";Tend="1108";Tstart="773";shortTE="F";uid="a6e7bebf-f676-4c1a-9a3a-46c4b13b69d8"
NC_042493.1	RepeatMasker	DNA/Ginger	132001207	132001374	509	-	.	ID="RND-6_FAMILY-2771";Tend="927";Tstart="770";shortTE="F";uid="0553d5bf-0eda-48b0-af07-035df654dfd7"
NC_042493.1	RepeatMasker	Unknown	60857407	60857640	1126	-	.	ID="RND-1_FAMILY-281";Tend="1064";Tstart="872";shortTE="F";uid="2afb5d73-b5e4-4a76-8af4-523bf8401cfb"
NC_042493.1	RepeatMasker	RC/Helitron	16385933	16386103	1282	-	.	ID="RND-1_FAMILY-95";Tend="1094";Tstart="925";shortTE="F";uid="a3982a04-9274-4bc0-b36c-4ac36ebaaab3"
NC_042493.1	RepeatMasker	DNA/Kolobok-E	17635356	17635473	1434	-	.	ID="RND-6_FAMILY-829";Tend="889";Tstart="376";shortTE="F";uid="4251c407-1f39-4fb3-8fb5-4851c85d6b22"
NC_042493.1	RepeatMasker	Unknown	81813793	81814286	1092	-	.	ID="RND-6_FAMILY-1033";Tend="1559";Tstart="1066";shortTE="F";uid="901447b4-04a2-45a6-bdcc-dac5d829d5a4"
NC_042493.1	RepeatMasker	DNA/Ginger-1	1970801	1971214	3039	-	.	ID="RND-5_FAMILY-5803";Tend="2611";Tstart="2207";shortTE="F";uid="7fbe8a23-a990-4aea-86c3-75ef987a5e02"
NC_042493.1	RepeatMasker	Retroposon?	94064823	94065262	3511	-	.	ID="RND-6_FAMILY-14514";Tend="930";Tstart="497";shortTE="F";uid="1ecef46b-5d0a-4e62-afce-4fe92a1f1585"
NC_042493.1	RepeatMasker	DNA/Ginger-2	115434396	115434569	413	-	.	ID="RND-6_FAMILY-366";Tend="1032";Tstart="868";shortTE="F";uid="e5b1b830-6019-4fb1-8854-08b72acf9656"
NC_042493.1	RepeatMasker	DNA/Ginger-1	126770452	126771204	5042	-	.	ID="RND-5_FAMILY-5803";Tend="2587";Tstart="1850";shortTE="F";uid="7df3ccff-fdd3-45dc-a50b-b502447250bd"
NC_042493.1	RepeatMasker	DNA/Ginger-1	58040406	58040602	1060	-	.	ID="RND-6_FAMILY-32403";Tend="308";Tstart="121";shortTE="F";uid="cdb2ff85-9cdc-4d91-b212-54127b9b0000"
NC_042493.1	RepeatMasker	DNA	12181628	12181844	524	-	.	ID="dna4-2b_ap";Tend="773";Tstart="568";shortTE="F";uid="b72f446f-f0e7-42b4-804b-0224565bd112"
NC_042493.1	RepeatMasker	DNA	111237767	111238229	500	-	.	ID="TTAA3_AP";TEgroup="ctg_1%7CTTAA3_AP%7C5";Tend="399";Tstart="1";shortTE="T";uid="1aeb5510-f241-4fb2-87f8-52a7d858f4eb"
NC_042493.1	RepeatMasker	Unknown	25919547	25920419	4494	-	.	ID="RND-1_FAMILY-305";Tend="1536";Tstart="597";shortTE="F";uid="0f37d00a-6c1d-45f4-b4f3-f09c39e76a65"
NC_042493.1	RepeatMasker	DNA/hAT-Tip100	102395821	102396564	3293	-	.	ID="RND-6_FAMILY-27614";Tend="1489";Tstart="629";shortTE="F";uid="d996278f-0c53-40c5-be49-76545891f78b"
NC_042493.1	RepeatMasker	LINE/I-Jockey	107145864	107146472	922	-	.	ID="RND-6_FAMILY-19556";Tend="1656";Tstart="997";shortTE="F";uid="d419edeb-2c2f-41c6-9620-f5c262dda086"
NC_042493.1	RepeatMasker	Unknown	34506676	34506848	972	-	.	ID="RND-6_FAMILY-558";Tend="1088";Tstart="926";shortTE="F";uid="4f356800-6b24-4ea2-a9ca-44f0c2d495d9"
NC_042493.1	RepeatMasker	DNA	84745790	84745972	770	-	.	ID="RND-6_FAMILY-4804";Tend="941";Tstart="759";shortTE="F";uid="874956ec-92f2-4949-b4a7-d50cdf3378a0"
NC_042493.1	RepeatMasker	DNA/Kolobok-E	93460649	93460786	853	-	.	ID="RND-1_FAMILY-277";Tend="1059";Tstart="919";shortTE="F";uid="3dd7a68f-b36b-4ccd-867d-d17d6c2c5efd"
NC_042493.1	RepeatMasker	DNA/hAT-Charlie	3954518	3954618	562	-	.	ID="HAT-N11_AP";Tend="97";Tstart="1";shortTE="F";uid="508f7ed8-7355-48e9-8bd8-c8fda3cb0e37"
NC_042493.1	RepeatMasker	Retroposon?	109650173	109650330	441	-	.	ID="RND-6_FAMILY-5001";Tend="268";Tstart="117";shortTE="F";uid="9f434db6-1370-4daa-82e4-b02d84b4795a"
NC_042493.1	RepeatMasker	DNA	112925975	112926424	3402	-	.	ID="DNA8-27_AP";Tend="763";Tstart="273";shortTE="F";uid="d12ad0c0-480c-477c-966a-5b895a561f66"
NC_042493.1	RepeatMasker	Unknown	115803482	115803914	924	-	.	ID="RND-6_FAMILY-3829";Tend="1643";Tstart="905";shortTE="F";uid="c59cebce-5dd3-4d78-86a3-f28dbdef6d01"
NC_042493.1	RepeatMasker	Unknown	75569655	75570034	1015	-	.	ID="RND-6_FAMILY-1986";Tend="611";Tstart="271";shortTE="F";uid="1646a4a5-2169-4b75-8d65-5593c89be435"
NC_042493.1	RepeatMasker	DNA/hAT-Tip100	16535447	16535822	951	-	.	ID="RND-6_FAMILY-1170";Tend="1386";Tstart="950";shortTE="F";uid="7313465f-43a9-46a9-a0b0-6cc7bb6e0feb"
NC_042493.1	RepeatMasker	RC/Helitron	112018744	112018895	1190	-	.	ID="RND-6_FAMILY-17621";Tend="885";Tstart="734";shortTE="F";uid="e9c3ade9-414d-492d-8a27-2c6d9ca849fa"
NC_042493.1	RepeatMasker	DNA	88201628	88201855	916	-	.	ID="RND-6_FAMILY-345";Tend="262";Tstart="46";shortTE="F";uid="20060dcf-3e9c-4129-a941-446c54c60e4d"
NC_042493.1	RepeatMasker	Retroposon?	61595256	61595377	646	-	.	ID="RND-5_FAMILY-3709";Tend="1688";Tstart="1561";shortTE="F";uid="76e68f8f-b584-4a7f-81c4-683f99274024"
NC_042493.1	RepeatMasker	DNA	81382587	81383131	2581	-	.	ID="DNA4-2_AP";Tend="652";Tstart="107";shortTE="F";uid="77abc2b1-5655-4813-ad16-1bb388fd3baf"
NC_042493.1	RepeatMasker	Unknown	77044946	77045228	1863	-	.	ID="RND-1_FAMILY-374";Tend="1243";Tstart="968";shortTE="F";uid="1f658c1f-100a-4009-acf8-ca3c8b208a7b"
NC_042493.1	RepeatMasker	DNA	109862837	109864056	7756	-	.	ID="RND-6_FAMILY-553";Tend="1214";Tstart="1";shortTE="F";uid="a834ab61-758c-4080-b804-65bbe89dfab6"
NC_042493.1	RepeatMasker	DNA/P	55290282	55290623	514	-	.	ID="P-4_AP";Tend="1455";Tstart="1117";shortTE="F";uid="a429cdd8-f802-4079-84ba-f43c1d0b1dee"
NC_042493.1	RepeatMasker	RC/Helitron	70124402	70124848	2739	-	.	ID="RND-6_FAMILY-7226";Tend="1571";Tstart="979";shortTE="F";uid="5db83774-736c-4409-a600-7c7ab3950e5b"
NC_042493.1	RepeatMasker	DNA/hAT-hAT19	128409833	128410298	3004	-	.	ID="DNA8-64_AP";Tend="622";Tstart="158";shortTE="F";uid="3cc119e4-1a88-4a16-a5b8-54b520d962b7"
NC_042493.1	RepeatMasker	DNA/Kolobok-T2	30710779	30710945	1356	-	.	ID="RND-1_FAMILY-194";Tend="1083";Tstart="920";shortTE="F";uid="a6c8b6a4-454b-4255-880e-466dc67261c4"
NC_042493.1	RepeatMasker	DNA	55540609	55540830	876	-	.	ID="RND-6_FAMILY-1847";Tend="1517";Tstart="1289";shortTE="F";uid="ee26ea45-7538-4700-8f66-62a3e0f29ea2"
NC_042493.1	RepeatMasker	DNA/Ginger-1	109385444	109385890	3004	-	.	ID="RND-6_FAMILY-20286";Tend="1255";Tstart="778";shortTE="F";uid="51a7e3d1-938c-4e87-9376-738721b1b9ae"
NC_042493.1	RepeatMasker	Unknown	57861700	57862039	775	-	.	ID="RND-6_FAMILY-1986";Tend="540";Tstart="239";shortTE="F";uid="7d5264b8-f657-45e8-ac78-f976966ad56b"
NC_042493.1	RepeatMasker	DNA/hAT	62949230	62949550	2704	-	.	ID="RND-4_FAMILY-1191";Tend="1533";Tstart="1222";shortTE="F";uid="ac965fe0-8934-4240-a713-99bf0041e4e2"
NC_042493.1	RepeatMasker	Retroposon?	101078812	101079364	3931	-	.	ID="RND-6_FAMILY-37847";Tend="918";Tstart="362";shortTE="F";uid="66c6d578-6f2b-43e1-9fef-b50e4ad6027e"
NC_042493.1	RepeatMasker	Unknown	44870580	44871527	3091	-	.	ID="RND-6_FAMILY-17488";Tend="1912";Tstart="953";shortTE="F";uid="c3f16fdc-1e82-4802-870b-2689c5f83a40"
NC_042493.1	RepeatMasker	DNA/Ginger-1	10343091	10343248	505	-	.	ID="RND-6_FAMILY-10648";Tend="1164";Tstart="1012";shortTE="F";uid="de0a1ea6-c18f-42c6-a582-9d0177a976e2"
NC_042493.1	RepeatMasker	RC/Helitron	75534577	75534797	1604	-	.	ID="RND-6_FAMILY-7990";Tend="1643";Tstart="1426";shortTE="F";uid="0b00fbb3-cd1e-4625-81ff-7a29e79e7d1e"
NC_042493.1	RepeatMasker	DNA	122669925	122670172	665	-	.	ID="RND-5_FAMILY-1869";Tend="1078";Tstart="867";shortTE="F";uid="00d6f102-a73e-4133-96ea-9148f40cb960"
NC_042493.1	RepeatMasker	DNA/Ginger-1	40404627	40404847	1157	-	.	ID="rnd-6_family-20286";Tend="2450";Tstart="2239";shortTE="F";uid="5c41a70c-3b61-47cf-8dab-d9ccd4cd3b6a"
NC_042493.1	RepeatMasker	DNA/Kolobok-E	89665302	89665507	429	-	.	ID="RND-5_FAMILY-751";Tend="1485";Tstart="1283";shortTE="F";uid="eca91eed-885d-44b9-9a40-df5669125f38"
NC_042493.1	RepeatMasker	DNA	14978354	14979266	4551	-	.	ID="RND-6_FAMILY-5617";Tend="1621";Tstart="707";shortTE="F";uid="3090f7b8-e13f-46b4-b0fb-a5bfb6898d62"
NC_042493.1	RepeatMasker	DNA/Kolobok-E	77585134	77585261	631	-	.	ID="rnd-6_family-9044";Tend="1835";Tstart="1474";shortTE="F";uid="d12cb6b4-dc7b-49a7-bf03-03b708631e89"
NC_042493.1	RepeatMasker	Unknown	21796000	21796173	1506	-	.	ID="RND-6_FAMILY-11501";Tend="1112";Tstart="939";shortTE="F";uid="93d67769-3a89-4d50-90d7-1ad500d879ea"
NC_042493.1	RepeatMasker	Unknown	47989053	47989519	2466	-	.	ID="RND-6_FAMILY-6823";Tend="1422";Tstart="918";shortTE="F";uid="fda059a7-27c3-49be-b596-4b0d5bef69fc"
NC_042493.1	RepeatMasker	DNA/hAT-hAT19	82815495	82815629	1030	-	.	ID="RND-5_FAMILY-525";Tend="2362";Tstart="2228";shortTE="F";uid="d34f9fe3-ed00-46cd-bc6c-5a472a1a1df4"
NC_042493.1	RepeatMasker	DNA/MULE-MuDR	126856287	126856396	439	-	.	ID="MUDR-2X_AP";Tend="2483";Tstart="2366";shortTE="F";uid="b2ceb070-96f1-4864-a3c4-02b77f20c740"
NC_042493.1	RepeatMasker	DNA/Ginger	62264778	62265163	467	-	.	ID="RND-6_FAMILY-2771";Tend="1782";Tstart="1442";shortTE="F";uid="3ad38632-0764-412e-b650-2b5ec50b5ecf"
NC_042493.1	RepeatMasker	DNA	65082268	65082594	925	-	.	ID="ttaa2c_ap";TEgroup="ctg_1%7Cttaa2c_ap%7C3";Tend="147";Tstart="1";shortTE="F";uid="79de91f8-52ab-4b2a-8654-f573a1de9484"
NC_042493.1	RepeatMasker	DNA/Ginger-1	97781923	97782100	864	-	.	ID="RND-6_FAMILY-9672";Tend="1553";Tstart="1384";shortTE="F";uid="2c60763b-9c01-45af-8d13-5eefb1f712cf"
NC_042493.1	RepeatMasker	DNA	108926080	108926525	1388	-	.	ID="RND-1_FAMILY-464";TEgroup="ctg_1%7CRND-1_FAMILY-464%7C28";Tend="1257";Tstart="980";shortTE="F";uid="d0d6b786-75b3-4bde-8909-907ddbe576f8"
NC_042493.1	RepeatMasker	LTR/Gypsy	54073627	54073756	1056	-	.	ID="GYPSY8-LTR_AP";Tend="130";Tstart="1";shortTE="F";uid="095d1219-c840-41f6-b60e-884d5878b510"
NC_042493.1	RepeatMasker	DNA	70160268	70160491	967	-	.	ID="RND-6_FAMILY-1968";Tend="1415";Tstart="1203";shortTE="F";uid="f2677191-9940-42f6-aaa8-315b63e4ecb7"
NC_042493.1	RepeatMasker	Retroposon?	125325193	125325409	793	-	.	ID="RND-6_FAMILY-2390";Tend="2581";Tstart="2370";shortTE="F";uid="0fee9e2f-f4c8-4517-82bb-4eddd9484e9c"
NC_042493.1	RepeatMasker	DNA/Ginger-1	96040446	96040670	417	-	.	ID="RND-6_FAMILY-9217";Tend="1779";Tstart="1590";shortTE="F";uid="e0dc1057-0b93-484c-83c9-c0c2101b4dac"
NC_042493.1	RepeatMasker	DNA/hAT?	98024736	98024933	698	-	.	ID="RND-5_FAMILY-1226";Tend="1411";Tstart="1216";shortTE="F";uid="99a96329-d927-4ddb-ad65-85222bd8db4f"
NC_042493.1	RepeatMasker	DNA/hAT	113573326	113573479	976	-	.	ID="RND-6_FAMILY-3592";Tend="656";Tstart="505";shortTE="F";uid="c8acd19d-4dc5-4b60-9925-19c58a51d01a"
NC_042493.1	RepeatMasker	DNA/MULE-MuDR	39558310	39559012	1525	-	.	ID="RND-6_FAMILY-1044";Tend="1102";Tstart="413";shortTE="F";uid="ad87c1be-c870-4b63-bad0-10abf8ddcd58"
NC_042493.1	RepeatMasker	DNA/hAT-hAT19	16089640	16090196	644	-	.	ID="DNA8-98_AP";TEgroup="ctg_1%7CDNA8-98_AP%7C1";Tend="771";Tstart="1";shortTE="F";uid="97a14669-0b59-4d23-87b3-83aafa3e4c78"
NC_042493.1	RepeatMasker	Retroposon?	59017377	59017857	3740	-	.	ID="RND-6_FAMILY-2390";Tend="2522";Tstart="2007";shortTE="F";uid="ad9342fb-e521-4aae-b8c4-bb554ddcf575"
NC_042493.1	RepeatMasker	Unknown	126856848	126857142	917	-	.	ID="RND-6_FAMILY-15920";Tend="1550";Tstart="1236";shortTE="F";uid="6b4f41e1-31a3-45c6-bb4a-79a6b896aad0"
NC_042493.1	RepeatMasker	Unknown	106363044	106363832	4035	-	.	ID="RND-6_FAMILY-1969";Tend="1686";Tstart="934";shortTE="F";uid="d928eae7-4131-41cc-8766-3f959105e844"
NC_042493.1	RepeatMasker	DNA/TcMar-m44	9883362	9883494	854	-	.	ID="DNAX-8C_AP";Tend="151";Tstart="1";shortTE="F";uid="aef07d78-73e7-4ffc-b279-aebddc0062aa"
NC_042493.1	RepeatMasker	DNA	8909112	8909596	2063	-	.	ID="DNA4-2_AP";Tend="484";Tstart="2";shortTE="F";uid="9991f2e1-a803-41c1-8fb8-fc3888b3a8b7"
NC_042493.1	RepeatMasker	DNA	107317467	107317897	3372	-	.	ID="RND-1_FAMILY-464";Tend="1407";Tstart="962";shortTE="F";uid="6085c5b8-a631-4846-80a1-a1f93ed678a4"
NC_042493.1	RepeatMasker	DNA/Ginger-1	5668134	5668448	2242	-	.	ID="RND-5_FAMILY-5803";Tend="2592";Tstart="2277";shortTE="F";uid="35db523d-51ec-484c-8c8d-d26b5b4d65fa"
NC_042493.1	RepeatMasker	DNA/Kolobok-E	118947267	118947381	423	-	.	ID="KOLOBOKE-2_AP";Tend="2211";Tstart="2106";shortTE="F";uid="1cc0121c-a409-425e-8cbf-bd340816fbd3"
NC_042493.1	RepeatMasker	LTR/Copia	2406433	2406839	1846	-	.	ID="RND-6_FAMILY-17346";Tend="843";Tstart="374";shortTE="F";uid="e40d5cb5-a082-4f83-aa1d-f65713e27ad1"
NC_042493.1	RepeatMasker	Retroposon?	89072992	89073619	5002	-	.	ID="RND-6_FAMILY-2390";Tend="2542";Tstart="1911";shortTE="F";uid="56e877fc-4c34-4a3c-9881-acde5608bd1c"
NC_042493.1	RepeatMasker	Unknown	117380769	117380884	520	-	.	ID="RND-1_FAMILY-580";Tend="949";Tstart="821";shortTE="F";uid="5a910cb3-1468-4070-b00c-be930230e130"
NC_042493.1	RepeatMasker	LINE/I	49389756	49390536	620	-	.	ID="RND-5_FAMILY-13139";Tend="1285";Tstart="519";shortTE="F";uid="8fa758a0-c902-4878-93b5-a16dfa478ab1"
NC_042493.1	RepeatMasker	DNA	51941059	51941460	1010	-	.	ID="RND-6_FAMILY-14917";Tend="1299";Tstart="915";shortTE="F";uid="30374490-1954-436d-a3b0-c3df5036db91"
NC_042493.1	RepeatMasker	DNA	59793523	59793768	1559	-	.	ID="TTAA3B_AP";Tend="436";Tstart="194";shortTE="F";uid="58f5c7e8-bf58-495d-ba4f-f680145d82b4"
NC_042493.1	RepeatMasker	Unknown	122417414	122417873	1376	-	.	ID="RND-5_FAMILY-4430";Tend="1303";Tstart="877";shortTE="F";uid="0e161739-a285-4b35-98e0-7d43ac9198f9"
NC_042493.1	RepeatMasker	DNA/hAT-Ac	92740249	92740391	811	-	.	ID="DNA8-20_AP";Tend="454";Tstart="312";shortTE="F";uid="b9bcdf75-06c5-46d4-86e7-b1653a1f6823"
NC_042493.1	RepeatMasker	DNA/Ginger-1	14453411	14454190	5658	-	.	ID="RND-6_FAMILY-22402";Tend="2155";Tstart="1374";shortTE="F";uid="7a8987d5-8f0f-4710-b1fa-a23a287f1723"
NC_042493.1	RepeatMasker	Retroposon?	96902300	96902491	920	-	.	ID="RND-6_FAMILY-18690";Tend="2323";Tstart="2095";shortTE="F";uid="f7481ea5-f0a3-4c55-b074-4fd1912e7b1e"
NC_042493.1	RepeatMasker	DNA/hAT-Tip100	89290350	89291852	4294	-	.	ID="RND-1_FAMILY-447";Tend="2414";Tstart="942";shortTE="F";uid="4ec10b11-d401-41df-961a-42db700da5be"
NC_042493.1	RepeatMasker	Retroposon?	72169891	72170036	750	-	.	ID="RND-6_FAMILY-2390";Tend="2534";Tstart="2380";shortTE="F";uid="76e2e58a-fe68-4310-bd59-01c11f8fba2b"
NC_042493.1	RepeatMasker	DNA	58146369	58146708	1139	-	.	ID="RND-6_FAMILY-847";Tend="1321";Tstart="967";shortTE="F";uid="a036f76e-d702-4519-a894-2f8f70683d80"
NC_042493.1	RepeatMasker	DNA	15065694	15066059	2486	-	.	ID="RND-5_FAMILY-8803";Tend="1067";Tstart="706";shortTE="F";uid="e3a37330-524e-4518-afc1-3e596fc5320a"
NC_042493.1	RepeatMasker	Unknown	14932180	14932319	1007	-	.	ID="RND-1_FAMILY-370";Tend="1607";Tstart="1469";shortTE="F";uid="488ce478-aed7-4415-9864-d0419caca5e6"
NC_042493.1	RepeatMasker	DNA/Ginger-1	123435676	123436268	4612	-	.	ID="RND-6_FAMILY-51198";Tend="2541";Tstart="1973";shortTE="F";uid="67ee48ac-5aec-4559-8fdc-ea0655937cbc"
NC_042493.1	RepeatMasker	DNA	124288939	124289581	4551	-	.	ID="DNA8-21_AP";Tend="672";Tstart="1";shortTE="F";uid="79763da3-0b3e-47f7-bc6b-9acdd72947a2"
NC_042493.1	RepeatMasker	DNA/hAT-Tip100	62398135	62398382	1988	-	.	ID="RND-6_FAMILY-11372";Tend="1210";Tstart="963";shortTE="F";uid="255e8ab0-54ab-40a3-870a-648cf98b4f01"
NC_042493.1	RepeatMasker	DNA	60472674	60472952	1542	-	.	ID="TTAA13B_AP";Tend="595";Tstart="312";shortTE="F";uid="e58387c6-fdbd-4f9c-aebf-a1b7618140a0"
NC_042493.1	RepeatMasker	DNA	6263054	6263163	953	-	.	ID="DNA4-5_AP";Tend="158";Tstart="49";shortTE="F";uid="a14fe91d-2fe9-4ee0-8138-e8b121001edb"
NC_042493.1	RepeatMasker	DNA	86842557	86842958	1457	-	.	ID="DNA4-3_AP";Tend="381";Tstart="8";shortTE="F";uid="21ac1d78-fe6d-4d07-a791-2885c3983e08"
NC_042493.1	RepeatMasker	DNA/hAT-hAT19	110646802	110647100	882	-	.	ID="DNA8-66_AP";TEgroup="ctg_1%7CDNA8-66_AP%7C2";Tend="578";Tstart="186";shortTE="F";uid="f1d74bd6-b6e1-429d-9aaf-8cee8d2a755b"
NC_042493.1	RepeatMasker	DNA/hAT-Tip100	25507418	25507592	1264	-	.	ID="DNA8-63_AP";Tend="168";Tstart="1";shortTE="F";uid="e2706242-54c3-4285-8f5f-e6a197632d72"
NC_042493.1	RepeatMasker	DNA/Ginger-1	12868612	12868753	445	-	.	ID="RND-6_FAMILY-954";Tend="1034";Tstart="888";shortTE="F";uid="39410c68-1b45-40db-93aa-45c7cb15e3aa"
NC_042493.1	RepeatMasker	LINE/I-Jockey	73794901	73795573	2308	-	.	ID="RND-6_FAMILY-14025";Tend="1555";Tstart="867";shortTE="F";uid="56c210f1-8b20-4d90-af2f-422387fdc53a"
NC_042493.1	RepeatMasker	Unknown	121961906	121962116	1066	-	.	ID="RND-6_FAMILY-19909";Tend="1727";Tstart="1514";shortTE="F";uid="a83732d8-1221-4a41-b04e-974ada55f6cd"
NC_042493.1	RepeatMasker	DNA/hAT-hAT19	114361573	114361716	462	-	.	ID="DNA8-84_AP";Tend="561";Tstart="418";shortTE="F";uid="2705cc1c-1dcc-4c8e-8b33-5d9585e74427"
NC_042493.1	RepeatMasker	DNA/Ginger-1	112452439	112452567	725	-	.	ID="RND-6_FAMILY-22402";Tend="2619";Tstart="2477";shortTE="F";uid="9505ebbc-b76c-4d70-9977-4fe1bda364c8"
NC_042493.1	RepeatMasker	DNA/PIF-Harbinger	38935401	38935604	733	-	.	ID="RND-6_FAMILY-7514";Tend="1487";Tstart="1268";shortTE="F";uid="8ae056b7-9160-4959-aa8f-89bdea3ce6cd"
NC_042493.1	RepeatMasker	DNA/hAT-Tip100	49963181	49964516	5024	-	.	ID="RND-5_FAMILY-769";Tend="1841";Tstart="471";shortTE="F";uid="f6e25db1-db7f-4eef-841b-d8b18ce6d9e7"
NC_042493.1	RepeatMasker	DNA/Kolobok-E	110996949	110998108	2049	-	.	ID="KOLOBOKE-3_AP";TEgroup="ctg_1%7CKOLOBOKE-3_AP%7C7";Tend="8982";Tstart="7627";shortTE="F";uid="2c523a08-c319-44e5-858c-19a2f78125f3"
NC_042493.1	RepeatMasker	DNA/Ginger-1	93649604	93649864	1716	-	.	ID="RND-6_FAMILY-3871";Tend="1462";Tstart="1202";shortTE="F";uid="70939037-e2d4-4dba-8e8d-60c202bad19b"
NC_042493.1	RepeatMasker	DNA/hAT-Ac	128830465	128830651	545	-	.	ID="RND-6_FAMILY-12142";TEgroup="ctg_1%7CRND-6_FAMILY-12142%7C1";Tend="1357";Tstart="409";shortTE="F";uid="e617cde0-a5be-4619-840c-13b5e77d3c61"
NC_042493.1	RepeatMasker	Retroposon?	34436018	34436359	813	-	.	ID="RND-5_FAMILY-7341";Tend="1401";Tstart="898";shortTE="F";uid="e2c6d49f-5b4a-4832-9d6b-1026997374c1"
NC_042493.1	RepeatMasker	DNA	94641052	94641271	529	-	.	ID="DNA-TTAA-1_AP";Tend="224";Tstart="1";shortTE="F";uid="b13797e7-ca0a-4fc8-9e86-f0f9d2810160"
NC_042493.1	RepeatMasker	DNA/Kolobok-E	21479743	21479941	581	-	.	ID="RND-5_FAMILY-3406";Tend="1095";Tstart="891";shortTE="F";uid="294ddbeb-74da-40fc-97d2-4e324f16278e"
NC_042493.1	RepeatMasker	Unknown	111812540	111812753	695	-	.	ID="RND-6_FAMILY-451";Tend="1081";Tstart="867";shortTE="F";uid="efd40a01-4009-42b2-9473-000ffd2478c5"
NC_042493.1	RepeatMasker	DNA/hAT-Tip100	48829174	48829334	525	-	.	ID="RND-6_FAMILY-4283";Tend="1485";Tstart="1328";shortTE="F";uid="e29cb032-2eb1-4e0e-8dde-2c2e9d31e472"
NC_042493.1	RepeatMasker	DNA/hAT-Ac	32592077	32592772	1164	-	.	ID="RND-6_FAMILY-3747";TEgroup="ctg_1%7CRND-6_FAMILY-3747%7C1";Tend="1784";Tstart="912";shortTE="F";uid="83207dd4-5a7b-421a-9d1c-f251668c82cd"
NC_042493.1	RepeatMasker	DNA/Kolobok-E	29217809	29218720	4797	-	.	ID="RND-6_FAMILY-15442";Tend="2087";Tstart="1199";shortTE="F";uid="b69f76d1-b71f-4cb8-847e-e476e2d9893b"
NC_042493.1	RepeatMasker	DNA	94946875	94947080	675	-	.	ID="dna4-2_ap";Tend="209";Tstart="4";shortTE="F";uid="d31ab823-9136-46c7-be0e-b93e2ec911fa"
NC_042493.1	RepeatMasker	DNA/Ginger-1	61949042	61949674	2834	-	.	ID="RND-6_FAMILY-9672";Tend="1461";Tstart="808";shortTE="F";uid="f3d9f788-8fa8-4f46-968b-3545f01957a9"
NC_042493.1	RepeatMasker	Unknown	119319979	119320173	714	-	.	ID="RND-1_FAMILY-151";Tend="1295";Tstart="1050";shortTE="F";uid="84e4d849-7be9-43f4-9932-0100c62c8019"
NC_042493.1	RepeatMasker	DNA/Kolobok-E	82520730	82520929	510	-	.	ID="RND-6_FAMILY-829";Tend="1543";Tstart="1345";shortTE="F";uid="75647f07-46e9-43c3-9f14-08612c84f2a4"
NC_042493.1	RepeatMasker	DNA/Ginger-1	82267275	82267450	1194	-	.	ID="RND-6_FAMILY-22402";Tend="1050";Tstart="856";shortTE="F";uid="5ae5b8c7-b8c1-4b9c-8d4e-0d5425a71351"
NC_042493.1	RepeatMasker	DNA/hAT-Ac	108875499	108875663	1236	-	.	ID="RND-6_FAMILY-12898";Tend="1941";Tstart="1777";shortTE="F";uid="bf779440-f9b9-4474-ac4a-eb13b65dff50"
NC_042493.1	RepeatMasker	Unknown	65556330	65556491	937	-	.	ID="RND-6_FAMILY-10174";Tend="1337";Tstart="1181";shortTE="F";uid="67674908-37dd-44ef-9e28-98dbb4ab552f"
NC_042493.1	RepeatMasker	Unknown	54705845	54705986	461	-	.	ID="RND-6_FAMILY-3972";Tend="1207";Tstart="1072";shortTE="F";uid="79f6f8ac-c0e7-48a6-9426-dcd11980e3e5"
NC_042493.1	RepeatMasker	DNA/Kolobok-E	73627154	73627405	444	-	.	ID="RND-6_FAMILY-15442";Tend="1911";Tstart="1656";shortTE="F";uid="554983b7-f050-4904-8fb5-5bfe56b57344"
NC_042493.1	RepeatMasker	DNA/Ginger-1	73644885	73645106	1003	-	.	ID="RND-6_FAMILY-20286";Tend="932";Tstart="706";shortTE="F";uid="d08a72d8-29b8-4655-8727-176563f39f7f"
NC_042493.1	RepeatMasker	DNA/hAT	82762496	82762740	501	-	.	ID="RND-6_FAMILY-2704";Tend="1179";Tstart="918";shortTE="F";uid="9d72dd60-5a28-4534-9fd3-8886afbe15b0"
NC_042493.1	RepeatMasker	DNA	100801812	100801931	799	-	.	ID="RND-1_FAMILY-464";Tend="1077";Tstart="957";shortTE="F";uid="290b8c63-2020-44a5-a0ae-5270ed9383f0"
NC_042493.1	RepeatMasker	DNA/Ginger-1	91258063	91258970	2068	-	.	ID="RND-6_FAMILY-20286";Tend="2037";Tstart="1083";shortTE="F";uid="b2706d44-d6ef-4c3c-99e8-0da7e8210d84"
NC_042493.1	RepeatMasker	DNA/Sola-1	11332372	11333096	4714	-	.	ID="RND-6_FAMILY-20864";Tend="1643";Tstart="937";shortTE="F";uid="05d04a09-48b6-42e2-9d44-7ae2d4510d64"
NC_042493.1	RepeatMasker	DNA/hAT-Tip100	30436658	30436960	2091	-	.	ID="HAT-N16_AP";Tend="615";Tstart="310";shortTE="F";uid="3cdb387a-b51d-4c47-a094-b86252299432"
NC_042493.1	RepeatMasker	DNA/hAT-Ac	52160010	52160251	656	-	.	ID="RND-1_FAMILY-529";Tend="1393";Tstart="1098";shortTE="F";uid="bfe22e90-5445-4a6c-a607-0f87521b973b"
NC_042493.1	RepeatMasker	Retroposon?	69649175	69649691	3692	-	.	ID="RND-6_FAMILY-2390";Tend="2523";Tstart="2006";shortTE="F";uid="d1b73164-cd7f-4716-9317-df6231dd46bf"
NC_042493.1	RepeatMasker	DNA	99199587	99199937	1239	-	.	ID="TTAA2_AP";Tend="407";Tstart="1";shortTE="F";uid="39a3226e-79ca-403c-b27c-3561282c6bb2"
NC_042493.1	RepeatMasker	DNA/hAT?	117286294	117286793	4233	-	.	ID="RND-1_FAMILY-4";Tend="1413";Tstart="913";shortTE="F";uid="2a65f765-5cd1-40c7-aa6b-aa019044f59b"
NC_042493.1	RepeatMasker	Retroposon?	85440200	85440385	1245	-	.	ID="RND-5_FAMILY-398";Tend="1534";Tstart="851";shortTE="F";uid="8d6ef90a-d13a-4454-be23-d6e75d75e107"
NC_042493.1	RepeatMasker	DNA/hAT-Tip100	48540959	48541066	444	-	.	ID="RND-6_FAMILY-15278";Tend="639";Tstart="532";shortTE="F";uid="b28cdc36-43ba-4dca-8823-f297195e6357"
NC_042493.1	RepeatMasker	Unknown	18497818	18498111	2100	-	.	ID="RND-6_FAMILY-3667";Tend="1221";Tstart="930";shortTE="F";uid="2993a354-f2ab-4118-b91c-bb561c4c74e3"
NC_042493.1	RepeatMasker	DNA	57853501	57853627	1035	-	.	ID="DNA3-4_AP";Tend="127";Tstart="1";shortTE="F";uid="642a525e-03ea-4cce-b370-1d213eb4038f"
NC_042493.1	RepeatMasker	LINE/L2	61900832	61901607	831	-	.	ID="RND-6_FAMILY-3021";Tend="1296";Tstart="534";shortTE="F";uid="bb31cbd3-e435-416e-9458-0a3d6951ddb4"
NC_042493.1	RepeatMasker	DNA/Ginger	1714384	1715253	6656	-	.	ID="RND-5_FAMILY-1159";Tend="1860";Tstart="1001";shortTE="F";uid="d6466dac-f735-412b-a1e1-758aac6558f0"
NC_042493.1	RepeatMasker	DNA/Sola-1	27492870	27493022	978	-	.	ID="DNA4-4_AP";Tend="233";Tstart="89";shortTE="F";uid="3654eae8-f189-490f-a891-fc55d98bec36"
NC_042493.1	RepeatMasker	DNA	116606819	116607164	2207	-	.	ID="DNA4-3_AP";Tend="637";Tstart="258";shortTE="F";uid="ded08c40-d900-4df0-83b7-e67fa517e5f1"
NC_042493.1	RepeatMasker	RC/Helitron	125412245	125412365	427	-	.	ID="RND-1_FAMILY-527";Tend="726";Tstart="605";shortTE="F";uid="9bcf9bdb-4c5c-49f1-8058-44bb7d519353"
NC_042493.1	RepeatMasker	DNA	80311368	80311514	522	-	.	ID="RND-6_FAMILY-3090";Tend="873";Tstart="728";shortTE="F";uid="0ff86d87-d131-4335-a074-999eb60e249f"
NC_042493.1	RepeatMasker	DNA/hAT-Tip100	76960004	76961125	5767	-	.	ID="RND-6_FAMILY-5882";TEgroup="ctg_1%7CRND-6_FAMILY-5882%7C1";Tend="1875";Tstart="310";shortTE="F";uid="a5b4ca48-4539-4635-be2d-fad22c7f3648"
NC_042493.1	RepeatMasker	DNA/Ginger-1	24354195	24354604	2636	-	.	ID="RND-6_FAMILY-9672";Tend="1224";Tstart="822";shortTE="F";uid="26859ae0-0b86-45f5-9382-57a3df5ebba6"
NC_042493.1	RepeatMasker	DNA/hAT-Ac	71254768	71255026	982	-	.	ID="DNA8-14_AP";Tend="936";Tstart="667";shortTE="F";uid="abdcb3cb-d819-4369-9d71-d855917f6c51"
NC_042493.1	RepeatMasker	DNA/Ginger-1	98992489	98994012	7375	-	.	ID="rnd-6_family-20286";Tend="2519";Tstart="112";shortTE="F";uid="1b2f9d89-116e-4bea-9d4b-faffbf090646"
NC_042493.1	RepeatMasker	DNA/hAT-Ac	23502166	23502712	4026	-	.	ID="DNA8-56_AP";Tend="585";Tstart="1";shortTE="F";uid="2096a593-8332-447b-be3d-6303a978a5a8"
NC_042493.1	RepeatMasker	DNA/hAT-Tip100	11034464	11036045	10974	-	.	ID="RND-1_FAMILY-208";Tend="2376";Tstart="805";shortTE="F";uid="ff270e11-4a3b-4723-bbb5-f77f70e3f85f"
NC_042493.1	RepeatMasker	DNA/Kolobok-E	78531164	78531358	1124	-	.	ID="RND-6_FAMILY-15442";Tend="2260";Tstart="2066";shortTE="F";uid="d5460587-aa4e-4ea8-8412-aafb636a59c1"
NC_042493.1	RepeatMasker	DNA/hAT-Ac	79522536	79522638	515	-	.	ID="RND-4_FAMILY-1380";Tend="1307";Tstart="1208";shortTE="F";uid="16babcd9-3283-4969-a0c8-a444092c1fe7"
NC_042493.1	RepeatMasker	Retroposon?	48398592	48398772	1245	-	.	ID="SINE2-1_AP";Tend="181";Tstart="1";shortTE="F";uid="e3f2ebcc-b164-4d03-8ea8-e4338daf9fac"
NC_042493.1	RepeatMasker	DNA/hAT	118048135	118048437	2019	-	.	ID="RND-5_FAMILY-6682";Tend="1431";Tstart="1136";shortTE="F";uid="33da758a-d463-4089-a8a5-a2c51ac32b47"
NC_042493.1	RepeatMasker	DNA/TcMar-m44	115088003	115089675	12910	-	.	ID="RND-6_FAMILY-552";Tend="2134";Tstart="505";shortTE="F";uid="158b61a6-fdc6-40d4-9281-170ca312e3dc"
NC_042493.1	RepeatMasker	DNA/hAT-hATm	111409255	111409700	2280	-	.	ID="RND-6_FAMILY-5163";Tend="1358";Tstart="919";shortTE="F";uid="9d9dd854-7397-4197-b422-2515aea7d6c0"
NC_042493.1	RepeatMasker	LINE/R1	100762210	100762318	943	-	.	ID="RND-4_FAMILY-680";Tend="842";Tstart="734";shortTE="F";uid="4a5d607d-b389-457f-821d-e6598a15c4bb"
NC_042493.1	RepeatMasker	DNA	62606224	62606730	996	-	.	ID="RND-6_FAMILY-11612";Tend="923";Tstart="428";shortTE="F";uid="301c3aef-a314-446f-a64d-bdbbce289711"
NC_042493.1	RepeatMasker	Unknown	105440521	105441179	5090	-	.	ID="RND-1_FAMILY-501";Tend="676";Tstart="26";shortTE="F";uid="b770df78-27eb-4a31-8843-a4b2c862c7a5"
NC_042493.1	RepeatMasker	DNA/hAT?	73143153	73143256	479	-	.	ID="RND-5_FAMILY-1226";Tend="1062";Tstart="952";shortTE="F";uid="3f5488cf-6ff8-49eb-b740-779c80fbacd6"
NC_042493.1	RepeatMasker	Satellite	35138961	35139603	3955	-	.	ID="RND-6_FAMILY-38872";Tend="1460";Tstart="793";shortTE="F";uid="e96d1ba8-8764-40b8-956d-45e260b2af54"
NC_042493.1	RepeatMasker	DNA/hAT	45038906	45039406	1506	-	.	ID="DNA8-105_AP";TEgroup="ctg_1%7CDNA8-105_AP%7C37";Tend="650";Tstart="1";shortTE="F";uid="cce2e367-7541-4375-8b06-e666d302d909"
NC_042493.1	RepeatMasker	DNA/Ginger-1	63726801	63727042	1348	-	.	ID="RND-6_FAMILY-20286";Tend="2493";Tstart="2252";shortTE="F";uid="5c34f2c4-56d6-4f37-b9dd-b86b87f7fccf"
NC_042493.1	RepeatMasker	Unknown	59027461	59027652	571	-	.	ID="RND-5_FAMILY-3327";Tend="1506";Tstart="1307";shortTE="F";uid="f6322db6-7e44-4f2d-8919-0b36fe42ae06"
NC_042493.1	RepeatMasker	DNA	30171184	30171719	2592	-	.	ID="DNA8-31_AP";Tend="595";Tstart="1";shortTE="F";uid="9ff85df7-4479-43de-a704-28af4c96e256"
NC_042493.1	RepeatMasker	RC/Helitron	56992708	56993062	1372	-	.	ID="RND-6_FAMILY-8085";Tend="1697";Tstart="1508";shortTE="F";uid="4836310f-8329-4d92-9436-1624d0cb6d84"
NC_042493.1	RepeatMasker	Unknown	31642363	31642638	925	-	.	ID="RND-1_FAMILY-289";Tend="1195";Tstart="913";shortTE="F";uid="7cc63d47-a763-4f43-ab71-546d3c0db736"
NC_042493.1	RepeatMasker	Unknown	11876355	11876975	4888	-	.	ID="RND-1_FAMILY-465";Tend="1593";Tstart="977";shortTE="F";uid="87eba318-532c-40b2-b1a0-549f1e671664"
NC_042493.1	RepeatMasker	DNA/hAT-Tip100	127841192	127841316	915	-	.	ID="RND-5_FAMILY-4689";Tend="1901";Tstart="1778";shortTE="F";uid="e555fdc6-4263-4d45-85b3-9262cb38821b"
NC_042493.1	RepeatMasker	DNA/hAT?	115112302	115112408	586	-	.	ID="RND-6_FAMILY-13545";Tend="1131";Tstart="1035";shortTE="F";uid="47724002-805a-4873-9c5b-3a77e9c5882e"
NC_042493.1	RepeatMasker	DNA/TcMar-Tigger	125615578	125616069	3407	-	.	ID="DNA2-8_AP";Tend="483";Tstart="1";shortTE="F";uid="b8c57155-1c32-4fef-b6bb-0715d7e82e6b"
NC_042493.1	RepeatMasker	DNA/hAT-Tip100	100652565	100652891	655	-	.	ID="RND-6_FAMILY-8821";Tend="737";Tstart="402";shortTE="F";uid="ec2e0a56-4815-44ad-b4b6-357cabc7def5"
NC_042493.1	RepeatMasker	RC/Helitron	10630274	10630633	2141	-	.	ID="RND-6_FAMILY-32908";Tend="804";Tstart="445";shortTE="F";uid="3db69aa5-5343-4f9d-b4da-a50db7e60b0d"
NC_042493.1	RepeatMasker	DNA/Kolobok-E	22569029	22569163	499	-	.	ID="RND-6_FAMILY-829";Tend="972";Tstart="840";shortTE="F";uid="96981e4f-b71f-4dfa-80e0-527854006e2c"
NC_042493.1	RepeatMasker	DNA/hAT-Tip100	129971788	129971990	482	-	.	ID="RND-6_FAMILY-8821";Tend="621";Tstart="433";shortTE="F";uid="fc246621-6186-4ca6-867b-18b290edf091"
NC_042493.1	RepeatMasker	DNA/Ginger-1	7820479	7820670	918	-	.	ID="RND-5_FAMILY-7031";Tend="1284";Tstart="1093";shortTE="F";uid="577b4dbe-180e-49bd-8f34-1da9d5ba9476"
NC_042493.1	RepeatMasker	DNA/hAT	123637634	123637759	500	-	.	ID="RND-5_FAMILY-8723";Tend="1024";Tstart="887";shortTE="F";uid="12e8e10d-e6ea-4eba-98d9-738452665b1b"
NC_042493.1	RepeatMasker	DNA/hAT-Ac	5866540	5866663	639	-	.	ID="RND-5_FAMILY-9150";Tend="1744";Tstart="1620";shortTE="F";uid="dd690332-61b4-4930-bbd4-c1b54a787425"
NC_042493.1	RepeatMasker	LTR/Gypsy	114633956	114635459	5900	-	.	ID="RND-6_FAMILY-869";Tend="1501";Tstart="88";shortTE="F";uid="01ba0f80-1e3b-4a67-9ce4-4d7114e1584c"
NC_042493.1	RepeatMasker	DNA/hAT-Ac	47334834	47335240	2448	-	.	ID="rnd-6_family-1961";Tend="836";Tstart="274";shortTE="F";uid="b30944a7-b8f7-4f2b-be32-ce44e144db4c"
NC_042493.1	RepeatMasker	DNA	28646228	28646650	2076	-	.	ID="RND-5_FAMILY-2119";Tend="1159";Tstart="768";shortTE="F";uid="247d0ebe-f869-4e63-9fd3-ac00a303f93a"
NC_042493.1	RepeatMasker	DNA/P	57702931	57703155	1270	-	.	ID="DNA8-26_AP";Tend="260";Tstart="1";shortTE="F";uid="f41082f9-4c87-4138-a267-0e136e6df907"
NC_042493.1	RepeatMasker	DNA/Ginger-1	90822845	90823644	1744	-	.	ID="rnd-6_family-8793";Tend="978";Tstart="142";shortTE="F";uid="12a0c5be-7082-4552-bc26-43954206b8cf"
NC_042493.1	RepeatMasker	DNA	16506121	16506582	2332	-	.	ID="DNA8-31_AP";Tend="595";Tstart="1";shortTE="F";uid="38939c12-eb2a-417d-966f-e7e058c6b347"
NC_042493.1	RepeatMasker	Unknown	106405233	106405527	1249	-	.	ID="RND-6_FAMILY-3039";Tend="1228";Tstart="929";shortTE="F";uid="c0e3854b-a9a8-4e2c-a058-4fdcd3ae3ed7"
NC_042493.1	RepeatMasker	LINE/L2	104721633	104721859	746	-	.	ID="RND-6_FAMILY-6831";Tend="1002";Tstart="811";shortTE="F";uid="58e28ea1-b5a0-4017-985c-0b930e84041c"
NC_042493.1	RepeatMasker	RC/Helitron	33515009	33515194	1359	-	.	ID="RND-6_FAMILY-7990";Tend="729";Tstart="552";shortTE="F";uid="88d1dfe6-0cb2-4318-a7c5-79da25fbbb60"
NC_042493.1	RepeatMasker	LTR/Pao	74431456	74431828	452	-	.	ID="BEL-6_SI-I";Tend="3120";Tstart="2701";shortTE="F";uid="caa2b1e9-2791-432e-97dd-35821d5813a4"
NC_042493.1	RepeatMasker	DNA	25141306	25141807	3034	-	.	ID="DNA8-31_AP";Tend="527";Tstart="1";shortTE="F";uid="bafd5f75-7499-4139-9790-b55a1a337a82"
NC_042493.1	RepeatMasker	DNA	42585787	42586153	1100	-	.	ID="ttaa3_ap";Tend="429";Tstart="285";shortTE="F";uid="51cc1d08-92fe-44ba-8ff3-80d174e008c9"
NC_042493.1	RepeatMasker	DNA	12682680	12682990	987	-	.	ID="TTAA19_AP";TEgroup="ctg_1%7CTTAA19_AP%7C1";Tend="528";Tstart="1";shortTE="F";uid="7b6ff78a-3b3f-4c10-9655-6adc303f6f52"
NC_042493.1	RepeatMasker	DNA/hAT	99500170	99500330	555	-	.	ID="RND-5_FAMILY-4993";Tend="1028";Tstart="885";shortTE="F";uid="8eb4a516-99a0-45ac-9c86-78d7de6d7d49"
NC_042493.1	RepeatMasker	Retroposon?	8254858	8255010	1051	-	.	ID="RND-5_FAMILY-836";Tend="2496";Tstart="2343";shortTE="F";uid="dcc06429-7be5-4522-82fc-18f7b859db3a"
NC_042493.1	RepeatMasker	LINE/CR1	73641748	73641860	422	-	.	ID="RND-6_FAMILY-2522";Tend="1215";Tstart="1078";shortTE="F";uid="824ce188-fe98-4a14-a818-ecd463598c6a"
NC_042493.1	RepeatMasker	DNA	45610091	45610201	751	-	.	ID="rnd-6_family-14385";Tend="1358";Tstart="1260";shortTE="F";uid="cb6c1bcd-8bec-4762-8049-79578a9ed796"
NC_042493.1	RepeatMasker	DNA	130472706	130472808	547	-	.	ID="RND-6_FAMILY-1498";Tend="524";Tstart="422";shortTE="F";uid="464b6c39-2bac-49cf-9ac0-eee910d1e6e1"
NC_042493.1	RepeatMasker	Retroposon?	93125720	93125837	547	-	.	ID="RND-5_FAMILY-7341";Tend="1901";Tstart="1791";shortTE="F";uid="3bd8a06d-e36e-4f27-be70-3240a9a573bc"
NC_042493.1	RepeatMasker	Retroposon?	112374840	112375157	1043	-	.	ID="RND-5_FAMILY-7341";Tend="1905";Tstart="1591";shortTE="F";uid="3eca0163-6b3f-4b75-b6e4-b6c00b433c96"
NC_042493.1	RepeatMasker	DNA	112157517	112158037	4145	-	.	ID="RND-6_FAMILY-26786";Tend="1419";Tstart="903";shortTE="F";uid="b4a7887c-dacf-4b81-a0f3-df144b2469be"
NC_042493.1	RepeatMasker	DNA/hAT-Ac	8484152	8484696	3542	-	.	ID="DNA8-56_AP";Tend="585";Tstart="1";shortTE="F";uid="2b22fd84-d670-4cce-8e9f-5dee90e56fbb"
NC_042493.1	RepeatMasker	Retroposon?	129812278	129812522	537	-	.	ID="RND-6_FAMILY-15129";Tend="1482";Tstart="1242";shortTE="F";uid="fe5ca95a-e685-4318-adb8-7a72ce0d109a"
NC_042493.1	RepeatMasker	Unknown	42825913	42826061	923	-	.	ID="RND-1_FAMILY-2";Tend="1326";Tstart="1185";shortTE="F";uid="9d049f79-7c11-4808-bd36-51cc405d749c"
NC_042493.1	RepeatMasker	DNA/hAT	21644859	21645041	1597	-	.	ID="RND-5_FAMILY-4737";Tend="523";Tstart="340";shortTE="F";uid="35ea97f9-cd20-4283-b58f-2d0230f57463"
NC_042493.1	RepeatMasker	DNA	63764693	63765135	929	-	.	ID="TTAA2C_AP";Tend="413";Tstart="1";shortTE="F";uid="4b1b1f60-f181-4daa-b610-5222242b7a52"
NC_042493.1	RepeatMasker	DNA/hAT-Tip100	78134010	78134450	2836	-	.	ID="RND-6_FAMILY-192";Tend="1427";Tstart="997";shortTE="F";uid="36b3b567-3944-4fd5-a381-b3ce5157cb40"
NC_042493.1	RepeatMasker	Unknown	26940504	26941186	3859	-	.	ID="RND-6_FAMILY-3667";Tend="1630";Tstart="958";shortTE="F";uid="5fe36969-4ca6-4e72-98ee-ba2223b4b649"
NC_042493.1	RepeatMasker	DNA/Sola-1	17635543	17636283	1836	-	.	ID="SOLA1-1_AP";Tend="3014";Tstart="2266";shortTE="F";uid="89d3eba1-516d-4a0b-8b61-8b86233bb631"
NC_042493.1	RepeatMasker	DNA	20787739	20787950	1509	-	.	ID="DNA8-38_AP";Tend="447";Tstart="237";shortTE="F";uid="cf643d2e-35b5-4472-b7a5-09c500b96067"
NC_042493.1	RepeatMasker	Unknown	121946052	121946230	862	-	.	ID="RND-4_FAMILY-1951";Tend="1183";Tstart="989";shortTE="F";uid="89a89e54-4663-40b9-936b-90b6bc63a593"
NC_042493.1	RepeatMasker	Retroposon?	33739980	33740140	1247	-	.	ID="RND-6_FAMILY-6254";Tend="672";Tstart="514";shortTE="F";uid="6940223a-0d5b-4ada-a423-c791cadbc453"
NC_042493.1	RepeatMasker	Unknown	45054065	45054591	1820	-	.	ID="RND-5_FAMILY-5778";TEgroup="ctg_1%7CRND-5_FAMILY-5778%7C1";Tend="1566";Tstart="894";shortTE="F";uid="2198596c-b5cf-49bc-9d74-e4bec4707468"
NC_042493.1	RepeatMasker	DNA/hAT-hAT19	93668888	93669447	2750	-	.	ID="DNA8-66_AP";Tend="578";Tstart="1";shortTE="F";uid="d264db1a-b80c-4580-a990-a9a35574fe32"
NC_042493.1	RepeatMasker	Unknown	3017274	3017563	948	-	.	ID="RND-6_FAMILY-10174";Tend="1240";Tstart="964";shortTE="F";uid="8f74a6d2-48ff-4c9c-aaf0-8cad42a1a708"
NC_042493.1	RepeatMasker	DNA	94325099	94325335	545	-	.	ID="RND-6_FAMILY-1498";Tend="1348";Tstart="1155";shortTE="F";uid="3d4f5ca9-5882-4ed1-862a-1b97fbc35cb6"
NC_042493.1	RepeatMasker	DNA/hAT-Tip100	24546161	24547106	7125	-	.	ID="RND-6_FAMILY-3857";Tend="1002";Tstart="63";shortTE="F";uid="7dacb1a9-25c1-4150-a07e-782b821e8c29"
NC_042493.1	RepeatMasker	DNA/hAT-Tip100	9833181	9834154	6387	-	.	ID="RND-6_FAMILY-17274";Tend="1812";Tstart="822";shortTE="F";uid="87a0a84a-7ff9-468e-9a59-8261dbcd2e1c"
NC_042493.1	RepeatMasker	DNA/Maverick	22437012	22437348	1164	-	.	ID="RND-6_FAMILY-24837";Tend="3740";Tstart="3406";shortTE="F";uid="b0c83b5f-cbe5-4566-85c5-a6201ecb5f85"
NC_042493.1	RepeatMasker	RC/Helitron	79568100	79568376	1048	-	.	ID="RND-6_FAMILY-4171";Tend="705";Tstart="498";shortTE="F";uid="a9ebfaa3-47d5-40dd-967f-d2aaf4e6fbc0"
NC_042493.1	RepeatMasker	DNA/hAT	18388782	18389057	2160	-	.	ID="RND-5_FAMILY-2044";Tend="1245";Tstart="960";shortTE="F";uid="71cde409-a0d3-4105-ab6b-1c87fd4b03d2"
NC_042493.1	RepeatMasker	DNA	89350986	89351528	3155	-	.	ID="RND-5_FAMILY-3376";Tend="1522";Tstart="938";shortTE="F";uid="923d6416-a90f-462d-a585-424ab4a8c260"
NC_042493.1	RepeatMasker	DNA/hAT	113572911	113573074	992	-	.	ID="RND-6_FAMILY-3592";Tend="1562";Tstart="1400";shortTE="F";uid="d9eb1d21-902f-4560-9eac-992c8e6bd7c5"
NC_042493.1	RepeatMasker	DNA/Kolobok-E	96874226	96874543	1449	-	.	ID="RND-6_FAMILY-26970";Tend="1108";Tstart="755";shortTE="F";uid="2bcb666d-63ff-4ac9-936e-97421b8a230d"
NC_042493.1	RepeatMasker	DNA/MULE-MuDR	46186561	46187684	3304	-	.	ID="MUDR2X_AP";TEgroup="ctg_1%7CMUDR2X_AP%7C4";Tend="1864";Tstart="1";shortTE="F";uid="831a0819-cc8b-441c-a979-803aef960a99"
NC_042493.1	RepeatMasker	DNA/MULE-MuDR	106230927	106231039	861	-	.	ID="RND-5_FAMILY-4863";Tend="715";Tstart="603";shortTE="F";uid="6b466ec1-9871-40f1-ba67-300bf9f60954"
NC_042493.1	RepeatMasker	DNA	126438463	126438812	1089	-	.	ID="RND-5_FAMILY-2030";Tend="548";Tstart="225";shortTE="F";uid="f36f31d3-260c-45d8-87db-1b0328bd452b"
NC_042493.1	RepeatMasker	RC/Helitron	101889144	101889342	1048	-	.	ID="RND-6_FAMILY-8085";Tend="1723";Tstart="1517";shortTE="F";uid="97cf5a45-df94-4563-85bc-588c483ae3cb"
NC_042493.1	RepeatMasker	Unknown	123743439	123744149	4008	-	.	ID="RND-5_FAMILY-7294";Tend="1688";Tstart="931";shortTE="F";uid="4bd9c346-cfb7-4466-88d3-64d21bb1f2bc"
NC_042493.1	RepeatMasker	Retroposon?	111923898	111924011	466	-	.	ID="RND-6_FAMILY-291";Tend="1740";Tstart="1633";shortTE="F";uid="af743029-0f68-48e4-9bc4-f953a68d6624"
NC_042493.1	RepeatMasker	Unknown	91761895	91762049	610	-	.	ID="RND-6_FAMILY-30610";Tend="870";Tstart="708";shortTE="F";uid="8530ec70-5800-4dd6-995d-f4b4716bf1b3"
NC_042493.1	RepeatMasker	Unknown	42811235	42811447	1516	-	.	ID="RND-1_FAMILY-476";Tend="1224";Tstart="992";shortTE="F";uid="fd71146d-bab0-4acd-803c-2cc1435a7116"
NC_042493.1	RepeatMasker	DNA/hAT-Ac	61681571	61681717	537	-	.	ID="RND-5_FAMILY-4136";Tend="361";Tstart="223";shortTE="F";uid="0b682c39-8bc3-46fb-ac9b-a07cd1dcf824"
NC_042493.1	RepeatMasker	DNA/Ginger-1	92515060	92515753	2807	-	.	ID="RND-6_FAMILY-32403";Tend="1204";Tstart="506";shortTE="F";uid="fe57b475-5d69-4a99-ab5c-5e23f9fc57e9"
NC_042493.1	RepeatMasker	Retroposon?	67676254	67676419	1354	-	.	ID="RND-6_FAMILY-7552";Tend="976";Tstart="811";shortTE="F";uid="973cd003-098d-4d5b-8c56-ce803021dff5"
NC_042493.1	RepeatMasker	Unknown	128467551	128467824	762	-	.	ID="RND-6_FAMILY-518";Tend="614";Tstart="336";shortTE="F";uid="ae97094d-489e-43e4-8963-18dba748c0f8"
NC_042493.1	RepeatMasker	DNA/hAT-Ac	115451192	115451367	771	-	.	ID="RND-5_FAMILY-5446";Tend="980";Tstart="807";shortTE="F";uid="bbccc69b-638e-4b39-b4f2-95937a7a7365"
NC_042493.1	RepeatMasker	Retroposon?	91658362	91658546	566	-	.	ID="RND-6_FAMILY-7552";Tend="1771";Tstart="1588";shortTE="F";uid="32704cf6-1fc0-4169-8093-4f6366643e3a"
NC_042493.1	RepeatMasker	DNA/Kolobok-E	45678168	45678609	2832	-	.	ID="RND-5_FAMILY-751";Tend="915";Tstart="462";shortTE="F";uid="a574c3f1-19df-458d-8124-aeadd016af42"
NC_042493.1	RepeatMasker	DNA	113087865	113088133	866	-	.	ID="RND-4_FAMILY-649";Tend="1105";Tstart="830";shortTE="F";uid="5fc91e8a-9f3f-4fdf-874e-07930e2fc349"
NC_042493.1	RepeatMasker	DNA/hAT-Tip100	116582586	116583079	1467	-	.	ID="dna8-13_ap";Tend="788";Tstart="93";shortTE="F";uid="d5db1d33-1ef7-40b0-8f83-581a6e0d4bd3"
NC_042493.1	RepeatMasker	Unknown	49740828	49741370	401	-	.	ID="RND-6_FAMILY-23836";Tend="681";Tstart="163";shortTE="F";uid="5ac80718-9113-45ac-ab70-a9f6deb1d1d6"
NC_042493.1	RepeatMasker	DNA/hAT-Tip100	104927957	104928417	3264	-	.	ID="RND-6_FAMILY-6776";Tend="1267";Tstart="800";shortTE="F";uid="ea81fbda-76e5-4226-bf5d-aa4dcaf50025"
NC_042493.1	RepeatMasker	DNA/Ginger-1	19829121	19829344	731	-	.	ID="rnd-6_family-20286";Tend="2097";Tstart="1865";shortTE="F";uid="fca34bb9-6848-4639-8c7c-d03b308b00e3"
NC_042493.1	RepeatMasker	LINE/L2	45781206	45781452	1504	-	.	ID="RND-4_FAMILY-1214";Tend="2085";Tstart="1837";shortTE="F";uid="a3c8d68c-ec6d-4f0f-b3de-7f0b7993a24a"
NC_042493.1	RepeatMasker	DNA/hAT-hAT19	30023591	30024161	3381	-	.	ID="HAT-N13_AP";Tend="626";Tstart="1";shortTE="F";uid="5d217e16-e33c-4c4d-8b0a-bf21863bb5a3"
NC_042493.1	RepeatMasker	Unknown	55225721	55227723	4157	-	.	ID="RND-1_FAMILY-311";Tend="1940";Tstart="7";shortTE="F";uid="50687593-874b-48a1-91df-c5890c44e5be"
NC_042493.1	RepeatMasker	DNA/hAT-Tip100	62227575	62228583	4157	-	.	ID="DNA8-107_AP";Tend="1026";Tstart="15";shortTE="F";uid="3836e36e-897e-45ad-8de3-cc193b1ee886"
NC_042493.1	RepeatMasker	Unknown	112773172	112773309	439	-	.	ID="RND-6_FAMILY-7121";Tend="1064";Tstart="929";shortTE="F";uid="0b58de5b-00cd-4d2d-9c70-4310a4275fb7"
NC_042493.1	RepeatMasker	DNA/Kolobok-E	73253738	73253914	404	-	.	ID="RND-4_FAMILY-542";Tend="1202";Tstart="1051";shortTE="F";uid="3605da02-6322-410a-b7e2-031eb1223f49"
NC_042493.1	RepeatMasker	RC/Helitron	35747853	35747994	520	-	.	ID="RND-5_FAMILY-1199";Tend="1160";Tstart="1045";shortTE="F";uid="df583a91-a028-4fb5-926b-c7b0646e4eec"
NC_042493.1	RepeatMasker	DNA/Ginger-1	97998912	97999160	923	-	.	ID="RND-5_FAMILY-7031";Tend="1259";Tstart="961";shortTE="F";uid="90da5619-5758-4143-a08e-86497a4950f3"
NC_042493.1	RepeatMasker	DNA/Kolobok-E	45326887	45327267	2468	-	.	ID="RND-6_FAMILY-9043";Tend="1513";Tstart="1158";shortTE="F";uid="bc5d1c4a-f83c-4b4d-849e-eda2ff26be2c"
NC_042493.1	RepeatMasker	LINE/I-Jockey	22135596	22136755	3982	-	.	ID="RND-6_FAMILY-19606";Tend="1472";Tstart="326";shortTE="F";uid="0d9e1a61-f7ee-455c-97ac-44d8bee8b68b"
NC_042493.1	RepeatMasker	DNA/hAT-Ac	90050851	90051283	2440	-	.	ID="DNA8-20_AP";Tend="453";Tstart="1";shortTE="F";uid="f2b85e0f-b5c0-400d-a916-b2c1a2af558f"
NC_042493.1	RepeatMasker	DNA/Kolobok-E	39384439	39384621	667	-	.	ID="RND-5_FAMILY-6074";Tend="1084";Tstart="921";shortTE="F";uid="dd790230-4347-4f30-9027-f73eb5cf6983"
NC_042493.1	RepeatMasker	DNA	72636864	72637311	3416	-	.	ID="RND-1_FAMILY-464";Tend="1407";Tstart="957";shortTE="F";uid="aed858ea-61c6-4531-9fee-3fbf2cef45c0"
NC_042493.1	RepeatMasker	Unknown	4857901	4858049	922	-	.	ID="RND-5_FAMILY-847";Tend="1324";Tstart="1174";shortTE="F";uid="60798fbe-a7a0-480b-bd97-2f6305a6fdb2"
NC_042493.1	RepeatMasker	Unknown	78032614	78033532	6145	-	.	ID="RND-6_FAMILY-4862";Tend="1204";Tstart="331";shortTE="F";uid="00780f11-ea55-4d8c-9e0d-55abcca76638"
NC_042493.1	RepeatMasker	DNA/hAT-Tip100	116097731	116097933	415	-	.	ID="RND-6_FAMILY-1170";Tend="1042";Tstart="845";shortTE="F";uid="04c8acd8-3aec-4e82-b2c0-99b4a1018eb7"
NC_042493.1	RepeatMasker	DNA	29835122	29835286	1015	-	.	ID="DNA8-77_AP";Tend="454";Tstart="294";shortTE="F";uid="ac019a78-ed2c-4a20-8674-c56fc2c40ba8"
NC_042493.1	RepeatMasker	Unknown	123104911	123105498	4852	-	.	ID="RND-6_FAMILY-79";Tend="1731";Tstart="1123";shortTE="F";uid="a9f2f915-b1b0-461d-bbf1-646bd102aff6"
NC_042493.1	RepeatMasker	DNA/Ginger-1	118314377	118314733	1200	-	.	ID="RND-6_FAMILY-3871";TEgroup="ctg_1%7CRND-6_FAMILY-3871%7C8";Tend="1466";Tstart="1223";shortTE="F";uid="af6eef2d-201d-4d31-83b5-75ed53f3d6dd"
NC_042493.1	RepeatMasker	Unknown	103483866	103484330	714	-	.	ID="RND-5_FAMILY-3466";Tend="2040";Tstart="1597";shortTE="F";uid="f819e04a-22e9-46ca-abe1-476a63378a54"
NC_042493.1	RepeatMasker	Unknown	13602548	13602714	969	-	.	ID="RND-6_FAMILY-6823";Tend="1073";Tstart="925";shortTE="F";uid="e66e9f3c-f847-42ef-839e-a1d1f8f04a96"
NC_042493.1	RepeatMasker	RC/Helitron	22938523	22938855	2057	-	.	ID="RND-6_FAMILY-43";Tend="1531";Tstart="1170";shortTE="F";uid="9173b7bd-01c5-4279-ad78-b964c09a621c"
NC_042493.1	RepeatMasker	Retroposon?	87254611	87255289	3646	-	.	ID="RND-6_FAMILY-11842";Tend="2221";Tstart="1475";shortTE="F";uid="71c9e4ff-90a0-4211-8f90-153fd0199433"
NC_042493.1	RepeatMasker	DNA/Ginger-1	11177083	11177622	1034	-	.	ID="RND-6_FAMILY-9672";Tend="1293";Tstart="822";shortTE="F";uid="7329f367-7f00-47ae-8e1d-52075f24bc29"
NC_042493.1	RepeatMasker	DNA/hAT-Ac	75178821	75179511	4978	-	.	ID="RND-6_FAMILY-8704";Tend="1654";Tstart="960";shortTE="F";uid="8e868334-5966-474e-b759-1262743c4ab3"
NC_042493.1	RepeatMasker	DNA	59544825	59544947	408	-	.	ID="RND-6_FAMILY-4804";Tend="1998";Tstart="1878";shortTE="F";uid="d11ccef0-bc94-4d83-97dc-84522d092d50"
NC_042493.1	RepeatMasker	Unknown	29525415	29525592	835	-	.	ID="RND-6_FAMILY-10244";Tend="1274";Tstart="1106";shortTE="F";uid="9c8a53ad-c2e4-4689-8ff3-3df7a081303f"
NC_042493.1	RepeatMasker	DNA	31741744	31742344	1572	-	.	ID="TTAA13B_AP";Tend="595";Tstart="4";shortTE="F";uid="6ad711b9-161b-4d30-a349-1c1aab980290"
NC_042493.1	RepeatMasker	Unknown	105846812	105847316	3574	-	.	ID="RND-1_FAMILY-519";Tend="1846";Tstart="1349";shortTE="F";uid="5a5a2540-d571-4106-a410-e0cb8eafe81f"
NC_042493.1	RepeatMasker	DNA/hAT-Tip100	13872304	13872650	742	-	.	ID="RND-6_FAMILY-8821";Tend="755";Tstart="412";shortTE="F";uid="d61400b1-4631-4cfd-ab38-b36eb4cc5706"
NC_042493.1	RepeatMasker	DNA/Ginger-1	63476586	63477128	2978	-	.	ID="rnd-6_family-9672";Tend="1340";Tstart="790";shortTE="F";uid="4586a229-7b11-4427-bfc1-27ae3b5b9267"
NC_042493.1	RepeatMasker	DNA/hAT	60503842	60504089	814	-	.	ID="RND-5_FAMILY-2044";Tend="1177";Tstart="958";shortTE="F";uid="0d95bbb3-86ef-4d78-8747-41ac440c5d11"
NC_042493.1	RepeatMasker	DNA	25132087	25132248	469	-	.	ID="RND-5_FAMILY-244";Tend="1364";Tstart="1186";shortTE="F";uid="a859c7c4-d07c-461b-b2f4-059d0a8b8b10"
NC_042493.1	RepeatMasker	DNA	130159741	130159988	576	-	.	ID="dna4-2b_ap";Tend="773";Tstart="522";shortTE="F";uid="d9961295-8958-4ebe-baf1-89041e850f6f"
NC_042493.1	RepeatMasker	DNA/hAT-hAT19	105888116	105888272	570	-	.	ID="RND-6_FAMILY-1359";Tend="1026";Tstart="875";shortTE="F";uid="ceaa18b9-4f06-46fe-8896-2d705961b3fd"
NC_042493.1	RepeatMasker	DNA/Ginger-1	125947788	125948395	4562	-	.	ID="RND-5_FAMILY-7031";Tend="2633";Tstart="2028";shortTE="F";uid="c98d5caf-0040-46e7-8a15-bd429dadb6d6"
NC_042493.1	RepeatMasker	DNA/hAT-Tip100	101456402	101456507	482	-	.	ID="RND-6_FAMILY-7372";Tend="1270";Tstart="1160";shortTE="F";uid="3c926ee6-ec0a-40d9-8e1a-8bb466edeaec"
NC_042493.1	RepeatMasker	DNA/Maverick	4771887	4772226	568	-	.	ID="RND-6_FAMILY-1428";Tend="1463";Tstart="1105";shortTE="F";uid="d4a11f83-bacd-49c0-a0a2-c28bd6edd0ca"
NC_042493.1	RepeatMasker	DNA/hAT	14676012	14676343	1832	-	.	ID="RND-6_FAMILY-15614";Tend="1109";Tstart="760";shortTE="F";uid="933ba033-8665-492f-9cb5-adac6d75423e"
NC_042493.1	RepeatMasker	DNA/hAT?	23419413	23419757	1762	-	.	ID="RND-5_FAMILY-1226";Tend="1298";Tstart="935";shortTE="F";uid="43dc31c9-0371-4f4a-9b5c-dda9502d4e55"
NC_042493.1	RepeatMasker	Unknown	94099779	94099973	847	-	.	ID="RND-6_FAMILY-23204";Tend="414";Tstart="220";shortTE="F";uid="90ce6bf6-da9b-49c7-b4eb-b01501a1e3dd"
NC_042493.1	RepeatMasker	RC/Helitron	106972277	106972665	3028	-	.	ID="RND-6_FAMILY-17621";Tend="650";Tstart="271";shortTE="F";uid="8549fa27-71d7-475f-a19c-3fd397c6f197"
NC_042493.1	RepeatMasker	Unknown	104897019	104897148	418	-	.	ID="RND-6_FAMILY-18447";Tend="194";Tstart="77";shortTE="F";uid="5eea8353-f6e2-4923-9083-b1bef92d0a09"
NC_042493.1	RepeatMasker	Unknown	131692210	131692685	3472	-	.	ID="RND-6_FAMILY-727";Tend="1430";Tstart="955";shortTE="F";uid="b918d6c8-500f-4303-a3f6-a059bbcc94d1"
NC_042493.1	RepeatMasker	DNA/hAT-Tip100	76180735	76180887	1030	-	.	ID="DNA8-16_AP";Tend="177";Tstart="1";shortTE="F";uid="91944c5c-d648-4c21-8e55-e90cc183757e"
NC_042493.1	RepeatMasker	LINE/L2	109807648	109807782	671	-	.	ID="RND-5_FAMILY-6236";Tend="1205";Tstart="1069";shortTE="F";uid="c9951fec-8196-4c9f-bfdf-f9ce769799fb"
NC_042493.1	RepeatMasker	DNA/hAT-Charlie	131249820	131249934	432	-	.	ID="RND-6_FAMILY-9403";Tend="1008";Tstart="880";shortTE="F";uid="fa44da35-547d-4bc1-8af8-b806cc4416d2"
NC_042493.1	RepeatMasker	DNA/Kolobok-E	20687227	20687878	4744	-	.	ID="RND-6_FAMILY-923";Tend="2361";Tstart="1714";shortTE="F";uid="c1a3d2e1-e341-485b-a658-c7bf043ed981"
NC_042493.1	RepeatMasker	Retroposon?	37156536	37157027	4018	-	.	ID="RND-1_FAMILY-571";Tend="1182";Tstart="690";shortTE="F";uid="93fe8967-f31a-44ba-a82f-cec642d0fdd3"
NC_042493.1	RepeatMasker	DNA/hAT-Tip100	41565427	41565805	2852	-	.	ID="RND-6_FAMILY-23326";Tend="1610";Tstart="1228";shortTE="F";uid="57894dee-5da1-4037-9072-948d678121c8"
NC_042493.1	RepeatMasker	DNA	48766893	48767015	446	-	.	ID="RND-1_FAMILY-363";Tend="2605";Tstart="2479";shortTE="F";uid="8c2962e7-d78e-437d-add7-3a140b210bfa"
NC_042493.1	RepeatMasker	Unknown	118827976	118828132	539	-	.	ID="RND-5_FAMILY-542";Tend="1332";Tstart="1186";shortTE="F";uid="8c93c4d9-d579-4398-a1bb-97d846c891e2"
NC_042493.1	RepeatMasker	DNA/hAT-Tip100	4245190	4245330	697	-	.	ID="RND-6_FAMILY-10924";Tend="957";Tstart="808";shortTE="F";uid="1248b034-5314-4099-8c98-890042246ff2"
NC_042493.1	RepeatMasker	DNA/hAT-Tip100	99300596	99300705	517	-	.	ID="DNA8-63_AP";Tend="168";Tstart="28";shortTE="F";uid="a278e00a-3848-4887-8048-08000f85b86d"
NC_042493.1	RepeatMasker	Retroposon?	59768990	59769361	659	-	.	ID="RND-6_FAMILY-7552";Tend="943";Tstart="581";shortTE="F";uid="1f82224b-8040-4421-b6c6-3b29233c88a5"
NC_042493.1	RepeatMasker	DNA/hAT-Tip100	95377685	95377890	1059	-	.	ID="RND-6_FAMILY-2896";Tend="1861";Tstart="1667";shortTE="F";uid="4372f01c-6da5-4160-9551-d29140a8be8d"
NC_042493.1	RepeatMasker	Unknown	120094354	120094582	771	-	.	ID="RND-6_FAMILY-121";Tend="321";Tstart="134";shortTE="F";uid="57c6f402-97d2-44b0-924c-38cb5296f9a5"
NC_042493.1	RepeatMasker	DNA/Ginger	30790641	30790868	1308	-	.	ID="RND-6_FAMILY-2771";Tend="2038";Tstart="1811";shortTE="F";uid="b92a1a99-e6ac-4bc5-9546-85a63fd55b14"
NC_042493.1	RepeatMasker	DNA/Sola-1	121199973	121200146	922	-	.	ID="RND-6_FAMILY-978";Tend="422";Tstart="250";shortTE="F";uid="cbf4f7cc-5750-419c-8f58-49895ee8255e"
NC_042493.1	RepeatMasker	DNA/Kolobok-E	23585210	23585412	464	-	.	ID="RND-5_FAMILY-6218";Tend="1853";Tstart="1646";shortTE="F";uid="797da3eb-6a2b-4892-9564-f9ec6e8492a6"
NC_042493.1	RepeatMasker	DNA	101115108	101115422	934	-	.	ID="RND-6_FAMILY-11612";Tend="300";Tstart="12";shortTE="F";uid="6dd9f21e-7440-4235-b95e-672c219cd1bd"
NC_042493.1	RepeatMasker	DNA/TcMar-m44?	31427513	31427676	519	-	.	ID="DNA4-10_AP";Tend="160";Tstart="1";shortTE="F";uid="2a659484-e492-45fd-be00-e2ea054b2b8f"
NC_042493.1	RepeatMasker	LINE/L2	64598773	64599051	1119	-	.	ID="RND-4_FAMILY-1756";Tend="452";Tstart="160";shortTE="F";uid="19a99bc2-c31c-44d8-83d3-ac5f61277487"
NC_042493.1	RepeatMasker	Retroposon?	78271619	78272131	3582	-	.	ID="RND-5_FAMILY-3709";Tend="1410";Tstart="900";shortTE="F";uid="1e1b965d-bfc6-455c-bbbb-c25d6b1f0d1f"
NC_042493.1	RepeatMasker	DNA	104845009	104845546	2125	-	.	ID="RND-4_FAMILY-649";Tend="1381";Tstart="850";shortTE="F";uid="e9a24269-a93d-4408-be1f-6bfffc593ce1"
NC_042493.1	RepeatMasker	Unknown	113119319	113120269	5487	-	.	ID="RND-6_FAMILY-5392";Tend="1521";Tstart="603";shortTE="F";uid="a6991b2f-4796-4d5f-921f-4b602c7d9812"
NC_042493.1	RepeatMasker	DNA/hAT-Tip100	9889593	9889740	605	-	.	ID="RND-6_FAMILY-15278";Tend="1332";Tstart="1178";shortTE="F";uid="2ac0d538-2795-42e8-b6b0-fa88ca155aba"
NC_042493.1	RepeatMasker	DNA/hAT-hAT19	118717673	118717973	1228	-	.	ID="DNA8-78_AP";Tend="322";Tstart="1";shortTE="F";uid="9ce1aca7-979c-4bea-b960-5ed302bc6f43"
NC_042493.1	RepeatMasker	DNA/hAT-Tip100	15988767	15989181	2487	-	.	ID="DNA8-100B_AP";Tend="501";Tstart="39";shortTE="F";uid="9546187d-173b-4832-a32d-10e808222f1a"
NC_042493.1	RepeatMasker	DNA/Maverick	107801849	107802489	3078	-	.	ID="RND-6_FAMILY-1428";Tend="1656";Tstart="1010";shortTE="F";uid="6df43c2f-a0df-44d1-aed7-79d7c2f6f8ca"
NC_042493.1	RepeatMasker	LINE/CR1	2165760	2166417	2682	-	.	ID="RND-6_FAMILY-17112";TEgroup="ctg_1%7CRND-6_FAMILY-17112%7C1";Tend="978";Tstart="100";shortTE="F";uid="523c9d37-7e4f-45dd-bbb9-318212a3eafc"
NC_042493.1	RepeatMasker	DNA/hAT	90991718	90991896	950	-	.	ID="DNA8-112_AP";Tend="1310";Tstart="1134";shortTE="F";uid="fccaef93-a7c1-4869-8b89-5d4392ede2be"
NC_042493.1	RepeatMasker	DNA/Ginger-1	29759148	29759263	430	-	.	ID="RND-6_FAMILY-4752";Tend="904";Tstart="785";shortTE="F";uid="1911f548-ccd5-4401-a204-c79a2fa1447c"
NC_042493.1	RepeatMasker	DNA	120594591	120594745	550	-	.	ID="RND-5_FAMILY-9";Tend="691";Tstart="517";shortTE="F";uid="0a6adae3-4170-44ac-b2d2-b09ed6bbf8bb"
NC_042493.1	RepeatMasker	DNA	69145977	69146527	3653	-	.	ID="TTAA15_AP";Tend="564";Tstart="1";shortTE="F";uid="b0b654d3-4f46-40ae-bdbc-170fb42ecdb6"
NC_042493.1	RepeatMasker	DNA/Kolobok-E	92739967	92740097	421	-	.	ID="RND-5_FAMILY-1619";Tend="1330";Tstart="1194";shortTE="F";uid="8d12fe29-4eae-415b-a16a-17aa5b85cbff"
NC_042493.1	RepeatMasker	DNA/hAT-Charlie	105381357	105381679	1597	-	.	ID="DNA8-86_AP";Tend="465";Tstart="118";shortTE="F";uid="e25e8808-92b0-42b4-8cfe-00cc63b8f958"
NC_042493.1	RepeatMasker	DNA	122717481	122717722	691	-	.	ID="DNA4-2_AP";Tend="752";Tstart="511";shortTE="F";uid="856aa601-4a65-4fab-b21d-c12e7abc7b72"
NC_042493.1	RepeatMasker	LINE/CR1	86358364	86358727	766	-	.	ID="RND-6_FAMILY-17112";TEgroup="ctg_1%7CRND-6_FAMILY-17112%7C2";Tend="1145";Tstart="927";shortTE="F";uid="31cfc8e9-1597-4a2f-a144-e7ae4ec72c40"
NC_042493.1	RepeatMasker	DNA/hAT-Tip100	49682305	49682469	1050	-	.	ID="RND-6_FAMILY-40018";Tend="1659";Tstart="1507";shortTE="F";uid="65c14f71-5f85-4e98-9e2d-ced53d11d28b"
NC_042493.1	RepeatMasker	DNA/hAT	130292684	130293144	1149	-	.	ID="RND-6_FAMILY-15614";TEgroup="ctg_1%7CRND-6_FAMILY-15614%7C40";Tend="1624";Tstart="757";shortTE="F";uid="38966449-3c51-4dfb-ace9-98c144fc90ec"
NC_042493.1	RepeatMasker	DNA/Kolobok-E	45757798	45757902	638	-	.	ID="RND-6_FAMILY-26970";Tend="1338";Tstart="1239";shortTE="F";uid="d45a104e-9b57-4b93-aaf7-c580d9296bd4"
NC_042493.1	RepeatMasker	RC/Helitron	33951192	33951618	3391	-	.	ID="RND-1_FAMILY-6";Tend="1364";Tstart="931";shortTE="F";uid="20d9b35f-692d-4f66-ac0c-385487e519a5"
NC_042493.1	RepeatMasker	DNA/Ginger	21547842	21548021	1047	-	.	ID="RND-6_FAMILY-2771";Tend="1984";Tstart="1803";shortTE="F";uid="3aa60e04-e506-46e2-afea-dd5e942fa7c9"
NC_042493.1	RepeatMasker	Unknown	36183884	36184050	1243	-	.	ID="RND-4_FAMILY-926";Tend="1406";Tstart="1241";shortTE="F";uid="ab72518d-2a20-440a-b898-5bce5faa8d57"
NC_042493.1	RepeatMasker	DNA/hAT-hAT19	94398262	94399343	5560	-	.	ID="RND-6_FAMILY-13683";Tend="2002";Tstart="1041";shortTE="F";uid="7b41c050-0f1f-49a9-bd30-174061378df5"
NC_042493.1	RepeatMasker	LINE/L2	96548523	96548856	2389	-	.	ID="RND-6_FAMILY-20060";Tend="2470";Tstart="2136";shortTE="F";uid="45ed0deb-5688-417f-b3ba-e4fa5bd1389f"
NC_042493.1	RepeatMasker	DNA/PIF-Harbinger	49497718	49497907	500	-	.	ID="ISL2EU-7_CFL";Tend="1674";Tstart="1485";shortTE="F";uid="dc44ec4b-0608-4128-86da-0061a4285b68"
NC_042493.1	RepeatMasker	Unknown	85240254	85240529	1617	-	.	ID="RND-1_FAMILY-113";Tend="1223";Tstart="935";shortTE="F";uid="2214194e-0ed2-4313-a635-1cb4847b3b3a"
NC_042493.1	RepeatMasker	Retroposon?	113885454	113885564	554	-	.	ID="RND-6_FAMILY-14514";Tend="1024";Tstart="911";shortTE="F";uid="0d75de1b-e842-4939-b96e-b1e2c93f4fde"
NC_042493.1	RepeatMasker	DNA/Ginger-1	105245830	105246235	3092	-	.	ID="RND-6_FAMILY-22402";Tend="1284";Tstart="878";shortTE="F";uid="072c0188-c542-47ce-b947-1898ef9d381e"
NC_042493.1	RepeatMasker	DNA/Ginger-1	104495069	104495392	2479	-	.	ID="RND-6_FAMILY-22402";Tend="2632";Tstart="2312";shortTE="F";uid="d984fa25-e498-4fa5-a43e-f41d2e0b9317"
NC_042493.1	RepeatMasker	Unknown	76061694	76061880	608	-	.	ID="RND-5_FAMILY-6947";TEgroup="ctg_1%7CRND-5_FAMILY-6947%7C3";Tend="1348";Tstart="958";shortTE="T";uid="6a0c4546-1a6e-4f7b-8e00-7d5f19615372"
NC_042493.1	RepeatMasker	LINE/L2	50553064	50553192	488	-	.	ID="RND-5_FAMILY-577";Tend="1340";Tstart="1220";shortTE="F";uid="f2200e4f-aa63-4e2f-b8bf-618f8eb90541"
NC_042493.1	RepeatMasker	DNA/hAT-Tip100	106341402	106341536	729	-	.	ID="DNA8-63_AP";Tend="168";Tstart="1";shortTE="F";uid="3a855767-002a-40e9-ac26-0fb54943a4ec"
NC_042493.1	RepeatMasker	DNA/Ginger	60528222	60529843	9305	-	.	ID="RND-6_FAMILY-2771";Tend="2482";Tstart="777";shortTE="F";uid="496879f0-7b66-4ac1-8968-23a9e4cec58e"
NC_042493.1	RepeatMasker	RC/Helitron	60215301	60215498	643	-	.	ID="RND-5_FAMILY-1022";Tend="1094";Tstart="934";shortTE="F";uid="eee28f7b-941f-48c5-bb74-2613d56d62ea"
NC_042493.1	RepeatMasker	DNA	6337784	6338216	2236	-	.	ID="RND-6_FAMILY-8931";Tend="1342";Tstart="899";shortTE="F";uid="a82cefb9-3407-4846-9b90-ad3eebf33699"
NC_042493.1	RepeatMasker	Unknown	104666174	104667602	7802	-	.	ID="RND-1_FAMILY-49";Tend="3614";Tstart="2085";shortTE="F";uid="123091f4-b780-47d7-8125-b5a0f319ae16"
NC_042493.1	RepeatMasker	Retroposon?	37264009	37264376	2034	-	.	ID="RND-6_FAMILY-11842";Tend="1851";Tstart="1466";shortTE="F";uid="221ae594-d141-4736-9a19-efb876c422fe"
NC_042493.1	RepeatMasker	Unknown	88333713	88334338	5144	-	.	ID="RND-1_FAMILY-163";Tend="807";Tstart="182";shortTE="F";uid="56a25d01-7527-4ac9-bb5e-909ef62d369b"
NC_042493.1	RepeatMasker	DNA/Ginger-1	13226155	13226433	564	-	.	ID="RND-6_FAMILY-20286";Tend="2170";Tstart="1868";shortTE="F";uid="605ec230-816b-4b20-9eac-5dad8d2cef16"
NC_042493.1	RepeatMasker	DNA	105574985	105575457	3228	-	.	ID="RND-6_FAMILY-8202";Tend="1675";Tstart="1244";shortTE="F";uid="b53e317c-f680-4d37-8521-a87d2a804811"
NC_042493.1	RepeatMasker	LINE/R1-LOA	76246551	76246707	670	-	.	ID="RND-6_FAMILY-7558";Tend="1341";Tstart="1199";shortTE="F";uid="092ef9b7-d288-4c16-a7fa-488be6d0a8a1"
NC_042493.1	RepeatMasker	DNA	101990327	101990759	2877	-	.	ID="RND-6_FAMILY-14385";Tend="1338";Tstart="904";shortTE="F";uid="183b5cc2-1b67-4dde-b0cd-186b4d2a83c7"
NC_042493.1	RepeatMasker	Unknown	123510853	123511210	1638	-	.	ID="RND-6_FAMILY-10174";Tend="1334";Tstart="986";shortTE="F";uid="76a0c67a-d5ea-4fa9-b76e-db50a2a4733d"
NC_042493.1	RepeatMasker	DNA	29773241	29773756	2152	-	.	ID="DNA8-61_AP";Tend="647";Tstart="1";shortTE="F";uid="88e93e93-6299-451c-8ff9-cca742a7ef0a"
NC_042493.1	RepeatMasker	DNA	91714322	91714673	1465	-	.	ID="DNAX-2_AP";Tend="351";Tstart="3";shortTE="F";uid="2ca5f620-df71-4a90-a2a0-5884a855afe4"
NC_042493.1	RepeatMasker	Retroposon?	99086515	99086838	2798	-	.	ID="SINE2-2_AP";Tend="1998";Tstart="1673";shortTE="F";uid="57f4123f-904c-40f5-a46a-7c4902222711"
NC_042493.1	RepeatMasker	Retroposon?	66391896	66392216	1561	-	.	ID="RND-4_FAMILY-1371";Tend="1503";Tstart="1175";shortTE="F";uid="0a042f06-87fb-4175-9195-4fc66f430d61"
NC_042493.1	RepeatMasker	DNA/Sola-1	35901708	35902016	1601	-	.	ID="RND-6_FAMILY-978";Tend="1717";Tstart="1405";shortTE="F";uid="dccbd827-029e-4ed3-ac96-e356195bf6b8"
NC_042493.1	RepeatMasker	Unknown	109514487	109514888	1957	-	.	ID="RND-6_FAMILY-3506";Tend="951";Tstart="566";shortTE="F";uid="465a0ba8-7102-41c1-80c4-8f1edbdd683b"
NC_042493.1	RepeatMasker	Retroposon?	34195871	34196142	966	-	.	ID="RND-5_FAMILY-3709";TEgroup="ctg_1%7CRND-5_FAMILY-3709%7C10";Tend="2151";Tstart="785";shortTE="F";uid="b56fc97d-0bde-46da-b1b2-f740170aaaf0"
NC_042493.1	RepeatMasker	DNA/hAT-Tip100	114168111	114169126	2821	-	.	ID="RND-6_FAMILY-17455";Tend="1837";Tstart="827";shortTE="F";uid="253c95f6-bc60-450b-991f-9f52195cf5db"
NC_042493.1	RepeatMasker	LTR/Pao	132081072	132081530	752	-	.	ID="RND-6_FAMILY-860";Tend="1640";Tstart="1190";shortTE="F";uid="d729448a-5124-4c8b-af78-89d821e15546"
NC_042493.1	RepeatMasker	DNA	90128586	90128963	1536	-	.	ID="RND-6_FAMILY-795";Tend="1461";Tstart="1091";shortTE="F";uid="fd5d8810-6108-48a8-b9f4-a52b683c85a0"
NC_042493.1	RepeatMasker	LTR/Gypsy	2101575	2101925	1797	-	.	ID="RND-6_FAMILY-6538";Tend="1626";Tstart="1247";shortTE="F";uid="43c4d7e7-d1c3-48fa-b236-79166793a7b6"
NC_042493.1	RepeatMasker	DNA	102105324	102105551	1354	-	.	ID="TTAA2C_AP";Tend="423";Tstart="199";shortTE="F";uid="f5035e6d-a4ae-47b3-add1-d4ecbb72ad79"
NC_042493.1	RepeatMasker	DNA	71490205	71490401	1028	-	.	ID="TTAA4B_AP";Tend="174";Tstart="1";shortTE="F";uid="6b743711-ecc6-4ff7-a8ba-bdf6f70343e4"
NC_042493.1	RepeatMasker	Retroposon?	43567680	43567874	1390	-	.	ID="RND-5_FAMILY-2933";Tend="494";Tstart="289";shortTE="F";uid="a9f1e774-f5b6-42ae-b669-432d6474a8c0"
NC_042493.1	RepeatMasker	LINE/CR1	87683639	87683857	760	-	.	ID="RND-6_FAMILY-3281";Tend="1199";Tstart="981";shortTE="F";uid="751b4d5d-adc1-4e7c-9921-61c17d3af065"
NC_042493.1	RepeatMasker	DNA/Kolobok-E	82027699	82027946	520	-	.	ID="RND-5_FAMILY-751";Tend="730";Tstart="463";shortTE="F";uid="6ef150bf-72f6-4a62-b702-5f2f1823d55e"
NC_042493.1	RepeatMasker	DNA/Kolobok-E	53564290	53564764	583	-	.	ID="KOLOBOKE-3_AP";Tend="5277";Tstart="4851";shortTE="F";uid="f9d10e5a-deea-4654-af60-df3371ed2356"
NC_042493.1	RepeatMasker	DNA/MULE-MuDR	76188340	76188626	657	-	.	ID="DNA8-110_AP";Tend="255";Tstart="5";shortTE="F";uid="613788a1-ea04-4dea-bfa6-ea01339fe430"
NC_042493.1	RepeatMasker	DNA	32134118	32134382	1580	-	.	ID="TTAA3C_AP";Tend="254";Tstart="1";shortTE="F";uid="fd422fd9-09ad-460b-bd79-11e4e701d517"
NC_042493.1	RepeatMasker	DNA	131062621	131063089	2393	-	.	ID="DNAX-2_AP";Tend="467";Tstart="1";shortTE="F";uid="b11c23b9-3527-4d27-8956-01ce6c0a1778"
NC_042493.1	RepeatMasker	Unknown	100978750	100979038	1957	-	.	ID="RND-5_FAMILY-13127";Tend="1315";Tstart="1037";shortTE="F";uid="57c2d86a-7d14-492a-ad97-0e6fce31ce39"
NC_042493.1	RepeatMasker	DNA/P	11601221	11601444	1957	-	.	ID="DNA8-4_AP";Tend="224";Tstart="1";shortTE="F";uid="82da90db-d95f-432f-9b09-72ac2a73ede7"
NC_042493.1	RepeatMasker	Retroposon?	74769669	74771660	16867	-	.	ID="SINE2-2_AP";Tend="1998";Tstart="1";shortTE="F";uid="01703fb4-0451-4c30-87c6-c4bd9eef5caf"
NC_042493.1	RepeatMasker	DNA/Kolobok-T2	117270307	117270697	3306	-	.	ID="KOLOBOK-2_AP";Tend="392";Tstart="1";shortTE="F";uid="76054800-3074-4cdf-95e6-fbc8701b3f11"
NC_042493.1	RepeatMasker	Retroposon?	114549548	114549674	719	-	.	ID="RND-5_FAMILY-836";Tend="2462";Tstart="2333";shortTE="F";uid="2c7f40a0-dce2-4cea-8b39-438d7aa00c4c"
NC_042493.1	RepeatMasker	LINE/I-Jockey	22065847	22066584	2884	-	.	ID="RND-6_FAMILY-19606";Tend="1471";Tstart="685";shortTE="F";uid="86360ccc-b041-4d0d-991b-12fe1c6a72c9"
NC_042493.1	RepeatMasker	DNA	24683871	24684386	4244	-	.	ID="TTAA25_AP";Tend="512";Tstart="1";shortTE="F";uid="cbf2a802-1243-46d5-a090-8fb75aecbbf7"
NC_042493.1	RepeatMasker	DNA/Ginger-1	47259503	47260145	1352	-	.	ID="rnd-6_family-1559";Tend="2010";Tstart="1042";shortTE="F";uid="3b155a0f-4e69-416b-a515-90ef9f2ef6e9"
NC_042493.1	RepeatMasker	Unknown	20369887	20370681	3009	-	.	ID="RND-6_FAMILY-19412";Tend="1142";Tstart="348";shortTE="F";uid="0b190401-3f44-4919-8431-539931c5d2b3"
NC_042493.1	RepeatMasker	DNA	95065535	95066140	3516	-	.	ID="DNA8-31_AP";Tend="595";Tstart="1";shortTE="F";uid="fc1b671a-6fd3-4a3d-8c89-d171e20bb833"
NC_042493.1	RepeatMasker	DNA	96596437	96596851	870	-	.	ID="RND-6_FAMILY-5643";Tend="515";Tstart="149";shortTE="F";uid="376ae7f7-7824-499a-a06e-22dc82d5311e"
NC_042493.1	RepeatMasker	Retroposon?	90998294	90998646	494	-	.	ID="RND-5_FAMILY-7341";Tend="1595";Tstart="1260";shortTE="F";uid="fe4d799b-35df-4f2f-8e35-9dc41ceb836e"
NC_042493.1	RepeatMasker	DNA	3768830	3769103	407	-	.	ID="RND-5_FAMILY-13528";Tend="1130";Tstart="847";shortTE="F";uid="53dc9483-2eb0-4839-b4ac-550998aff0bd"
NC_042493.1	RepeatMasker	DNA	55379405	55379766	1495	-	.	ID="TTAA2D_AP";Tend="431";Tstart="2";shortTE="F";uid="19d03ce6-33b1-487e-98d0-a764b30eb429"
NC_042493.1	RepeatMasker	Retroposon?	17336594	17336768	5883	-	.	ID="RND-6_FAMILY-7552";Tend="2692";Tstart="1576";shortTE="F";uid="9dd82bcb-eca6-4125-a243-cfbefa728d1f"
NC_042493.1	RepeatMasker	DNA	62110795	62110911	966	-	.	ID="DNA8-7_AP";Tend="309";Tstart="193";shortTE="F";uid="016e632c-9edd-4924-82e7-d411b33d21b5"
NC_042493.1	RepeatMasker	Unknown	115397444	115398837	3817	-	.	ID="RND-5_FAMILY-9051";Tend="2069";Tstart="732";shortTE="F";uid="55b0313e-63c0-45a7-bc93-28f86ecdf585"
NC_042493.1	RepeatMasker	LTR/Pao	49726430	49727044	907	-	.	ID="BEL1-I_AP";Tend="3171";Tstart="2533";shortTE="F";uid="c1faf5ec-4e56-47d1-9c49-8b6fd148313c"
NC_042493.1	RepeatMasker	Unknown	32049133	32049787	4891	-	.	ID="RND-6_FAMILY-8050";Tend="1695";Tstart="1017";shortTE="F";uid="71c160aa-ac62-41cd-8ff2-c549ae03c691"
NC_042493.1	RepeatMasker	Retroposon?	86054113	86055503	7633	-	.	ID="RND-6_FAMILY-11842";Tend="2209";Tstart="768";shortTE="F";uid="3322d34c-5bd0-4b2e-a38c-88473e72e725"
NC_042493.1	RepeatMasker	DNA/hAT-Tip100	107329546	107329715	1197	-	.	ID="DNA8-6_AP";Tend="172";Tstart="1";shortTE="F";uid="65f33313-4960-43cc-9696-1b5e8edbcc8c"
NC_042493.1	RepeatMasker	LTR/Pao	105868456	105869376	962	-	.	ID="BEL-14_CQ-I";Tend="6383";Tstart="5469";shortTE="F";uid="7327d6fa-d124-4295-8abf-d2d794fe443e"
NC_042493.1	RepeatMasker	LINE/I	90895794	90896102	483	-	.	ID="RND-5_FAMILY-524";Tend="1616";Tstart="792";shortTE="F";uid="c011b866-bcf5-453c-b401-ba626cc0062f"
NC_042493.1	RepeatMasker	DNA/MULE-MuDR	55233850	55234065	582	-	.	ID="MUDR2X_AP";Tend="1865";Tstart="1661";shortTE="F";uid="488156c4-6a88-430b-8e73-f00634bd02f4"
NC_042493.1	RepeatMasker	DNA	14440174	14440452	1695	-	.	ID="RND-6_FAMILY-795";Tend="1220";Tstart="891";shortTE="F";uid="a2327b09-797a-4546-bfe6-757b85d89a96"
NC_042493.1	RepeatMasker	DNA/Ginger-1	110478379	110478916	4092	-	.	ID="RND-6_FAMILY-3871";Tend="1449";Tstart="920";shortTE="F";uid="213332da-6667-4c1a-ac58-207a8208195d"
NC_042493.1	RepeatMasker	DNA	105718837	105719130	2017	-	.	ID="DNA8-9_AP";Tend="354";Tstart="2";shortTE="F";uid="64797495-0c87-41e4-bc73-d2b75b2f9f06"
NC_042493.1	RepeatMasker	DNA/Ginger-1	122019437	122019811	2038	-	.	ID="RND-6_FAMILY-20286";Tend="2112";Tstart="1754";shortTE="F";uid="00bbeb57-e7f9-4f58-8dea-fd855dbfec13"
NC_042493.1	RepeatMasker	RC/Helitron	103673254	103673437	761	-	.	ID="RND-6_FAMILY-8085";Tend="1754";Tstart="1548";shortTE="F";uid="07e689e0-fcfb-4018-b6e4-446b86c0cdb2"
NC_042493.1	RepeatMasker	DNA/Ginger-1	121258842	121259300	3287	-	.	ID="rnd-5_family-7031";Tend="1293";Tstart="876";shortTE="F";uid="49bd2c92-77f8-4489-ae29-6fdc1e037532"
NC_042493.1	RepeatMasker	DNA	9762371	9762801	3559	-	.	ID="DNA8-69_AP";Tend="439";Tstart="1";shortTE="F";uid="c1fd1c2d-d827-40e8-8331-6b90e1231376"
NC_042493.1	RepeatMasker	Retroposon?	28014446	28015361	7459	-	.	ID="SINE2-2_AP";Tend="1753";Tstart="838";shortTE="F";uid="935a17e2-5324-40cf-a432-0fde4fd4ceb9"
NC_042493.1	RepeatMasker	DNA/hAT-Tip100	13748127	13748386	1968	-	.	ID="RND-6_FAMILY-4298";Tend="755";Tstart="501";shortTE="F";uid="36a19caa-b341-42e1-8866-4f65d2a4156c"
NC_042493.1	RepeatMasker	DNA	90394902	90395524	1192	-	.	ID="DNA4-2_AP";Tend="769";Tstart="139";shortTE="F";uid="b4249e32-03ca-40e8-b4ed-2b6d674659cc"
NC_042493.1	RepeatMasker	DNA/TcMar-m44	105496993	105497146	596	-	.	ID="DNAX-3_AP";Tend="147";Tstart="2";shortTE="F";uid="f4538e5b-9291-4ec4-96fb-f233b3e9b06f"
NC_042493.1	RepeatMasker	Unknown	97796220	97796361	979	-	.	ID="RND-1_FAMILY-230";Tend="493";Tstart="351";shortTE="F";uid="360325b5-29c1-4bc1-92ac-0a4cf66234e1"
NC_042493.1	RepeatMasker	Unknown	61184500	61185328	651	-	.	ID="RND-5_FAMILY-1061";TEgroup="ctg_1%7CRND-5_FAMILY-1061%7C7";Tend="1920";Tstart="967";shortTE="F";uid="e46a0d2b-1dae-4745-8faa-02fbb55b5631"
NC_042493.1	RepeatMasker	DNA	101855822	101856533	1379	-	.	ID="dna4-1_ap";Tend="818";Tstart="5";shortTE="F";uid="16b61867-bdec-45fa-82bb-04e0d93b407e"
NC_042493.1	RepeatMasker	LINE/RTE-BovB	74704892	74705163	437	-	.	ID="RTE-2_LMI";Tend="1135";Tstart="837";shortTE="F";uid="ca8a148f-4396-4520-9c76-d56f38267109"
NC_042493.1	RepeatMasker	DNA/Kolobok-E	15209208	15209428	1018	-	.	ID="KOLOBOKE-3_AP";Tend="2175";Tstart="1963";shortTE="F";uid="b5c3274b-8d8a-4ed2-93ec-99def5fdf832"
NC_042493.1	RepeatMasker	Retroposon?	87456104	87456256	470	-	.	ID="RND-6_FAMILY-945";Tend="413";Tstart="295";shortTE="F";uid="41d10303-5759-4e6a-b5fc-7a12a6cde2f2"
NC_042493.1	RepeatMasker	Retroposon?	49549090	49549280	1320	-	.	ID="RND-6_FAMILY-8413";Tend="300";Tstart="117";shortTE="F";uid="88737b4a-8184-4fdb-89a4-ed22b553f328"
NC_042493.1	RepeatMasker	RC/Helitron	48609789	48610660	7092	-	.	ID="RND-6_FAMILY-806";Tend="888";Tstart="1";shortTE="F";uid="4a99ce21-80ad-4f42-a67a-5a6ba7934266"
NC_042493.1	RepeatMasker	DNA/hAT	55497600	55498113	3286	-	.	ID="DNA8-101_AP";Tend="567";Tstart="1";shortTE="F";uid="2889a4db-ec53-475c-80b1-7a0735e5bb0a"
NC_042493.1	RepeatMasker	DNA	48581141	48581301	988	-	.	ID="ttaa3_ap";Tend="159";Tstart="1";shortTE="F";uid="79756431-fee4-407c-996f-4d3380f849db"
NC_042493.1	RepeatMasker	LINE/RTE-BovB	77802679	77803098	1584	-	.	ID="RND-5_FAMILY-2268";Tend="509";Tstart="78";shortTE="F";uid="a82401c2-ce87-42ab-aa89-7ee7881ae115"
NC_042493.1	RepeatMasker	LTR/Gypsy	48701979	48702425	1093	-	.	ID="RND-5_FAMILY-5315";Tend="2044";Tstart="1636";shortTE="F";uid="aca56aa1-c7ee-40d1-b24c-f53f7224d9ad"
NC_042493.1	RepeatMasker	Satellite	108046237	108048237	432	-	.	ID="RND-6_FAMILY-38872";TEgroup="ctg_1%7CRND-6_FAMILY-38872%7C6";Tend="1911";Tstart="28";shortTE="F";uid="b2d92ca4-e1e3-4a65-8f8e-2edd940258ba"
NC_042493.1	RepeatMasker	DNA/hAT-Ac	55140447	55140769	1655	-	.	ID="RND-6_FAMILY-1961";Tend="453";Tstart="127";shortTE="F";uid="6d944801-7d32-4ccc-a325-766d9b01237d"
NC_042493.1	RepeatMasker	DNA/hAT-Tip100	116129292	116130049	1497	-	.	ID="DNA8-83_AP";TEgroup="ctg_1%7CDNA8-83_AP%7C23";Tend="883";Tstart="256";shortTE="F";uid="2aefea2e-5ddb-4b13-8c6e-11c98b75c333"
NC_042493.1	RepeatMasker	DNA/TcMar-m44?	64791814	64792002	1521	-	.	ID="DNA4-9B_AP";Tend="185";Tstart="1";shortTE="F";uid="7f1d4623-4782-45be-8734-7aa2e67f1518"
NC_042493.1	RepeatMasker	Unknown	25144128	25144308	1148	-	.	ID="RND-6_FAMILY-6259";Tend="1208";Tstart="1027";shortTE="F";uid="210e27f2-74e7-44a2-8f7e-272fbfbda421"
NC_042493.1	RepeatMasker	Unknown	18076199	18076728	1820	-	.	ID="RND-6_FAMILY-295";Tend="1297";Tstart="763";shortTE="F";uid="b00f94da-6c4e-4646-95f0-be2055cc43b3"
NC_042493.1	RepeatMasker	DNA/MULE-MuDR	38024937	38025185	1760	-	.	ID="RND-6_FAMILY-4020";Tend="1393";Tstart="1143";shortTE="F";uid="d11d4fda-af1c-4bab-80ea-c24943e419b7"
NC_042493.1	RepeatMasker	DNA	88827423	88827653	1381	-	.	ID="TTAA16_AP";Tend="569";Tstart="323";shortTE="F";uid="06c68173-f436-46f5-810e-d97d5ab94226"
NC_042493.1	RepeatMasker	DNA	20834222	20834540	2312	-	.	ID="RND-6_FAMILY-2065";Tend="1279";Tstart="963";shortTE="F";uid="e62fe4de-9a9d-4eff-85b5-c5c94aa38243"
NC_042493.1	RepeatMasker	RC/Helitron	51157714	51158446	5954	-	.	ID="RND-1_FAMILY-6";Tend="1682";Tstart="940";shortTE="F";uid="0d6a755e-6a52-492b-a0a0-b07e765c3445"
NC_042493.1	RepeatMasker	Unknown	71141535	71141909	2065	-	.	ID="RND-6_FAMILY-2799";Tend="1517";Tstart="1126";shortTE="F";uid="41361051-bf02-41c2-87eb-a6b3cdc43ed9"
NC_042493.1	RepeatMasker	LTR/Gypsy	62797182	62797334	938	-	.	ID="RND-6_FAMILY-869";Tend="1449";Tstart="1291";shortTE="F";uid="d68e864e-39cc-4332-8543-578b1b0c2760"
NC_042493.1	RepeatMasker	DNA/Kolobok-E	117302623	117302756	589	-	.	ID="RND-4_FAMILY-542";Tend="1432";Tstart="1297";shortTE="F";uid="8364268e-4fff-4aac-a029-093dd9ea881f"
NC_042493.1	RepeatMasker	DNA	32250524	32250991	813	-	.	ID="TTAA2C_AP";Tend="420";Tstart="2";shortTE="F";uid="bcaf0195-30f0-45c1-a7af-36f629f17573"
NC_042493.1	RepeatMasker	DNA/Kolobok-E	41632057	41632276	1768	-	.	ID="RND-5_FAMILY-854";Tend="1607";Tstart="1387";shortTE="F";uid="f7d5e154-7b65-4bb4-9455-69157876596e"
NC_042493.1	RepeatMasker	Unknown	38509284	38509666	2203	-	.	ID="RND-1_FAMILY-113";Tend="1294";Tstart="936";shortTE="F";uid="6a435d0f-acf2-4cc4-a827-5c1c7158eb11"
NC_042493.1	RepeatMasker	Retroposon?	3303074	3303456	2675	-	.	ID="RND-5_FAMILY-836";Tend="1215";Tstart="840";shortTE="F";uid="45cecd7d-cc9b-4396-a728-7824d8b40dbb"
NC_042493.1	RepeatMasker	DNA/hAT-Tip100	130125028	130125158	774	-	.	ID="RND-6_FAMILY-15161";Tend="676";Tstart="549";shortTE="F";uid="193d1860-fb87-4ad2-bb5a-3011827db805"
NC_042493.1	RepeatMasker	Retroposon?	125675805	125676162	2128	-	.	ID="RND-6_FAMILY-3283";Tend="1522";Tstart="1179";shortTE="F";uid="fb678ade-0acb-47e9-891b-4c398837cd93"
NC_042493.1	RepeatMasker	LINE/L2	105867580	105867689	487	-	.	ID="RND-6_FAMILY-8850";Tend="981";Tstart="869";shortTE="F";uid="ca90a9e2-cb19-47ec-ad2e-5a27f168e4bb"
NC_042493.1	RepeatMasker	Unknown	124038747	124038980	450	-	.	ID="RND-6_FAMILY-7855";Tend="1078";Tstart="834";shortTE="F";uid="3f44e616-5f9e-4608-abcd-8d15625553bb"
NC_042493.1	RepeatMasker	LINE/I	15515867	15516018	839	-	.	ID="RND-6_FAMILY-6807";Tend="1363";Tstart="1204";shortTE="F";uid="f1c73d87-9d06-4780-b8d8-586c6234dae1"
NC_042493.1	RepeatMasker	DNA/hAT-hAT19	33922859	33923432	1506	-	.	ID="RND-6_FAMILY-21601";Tend="2181";Tstart="1663";shortTE="F";uid="1f17d91d-0fcb-4ad0-9bf5-17142fa5b204"
NC_042493.1	RepeatMasker	DNA	78400399	78400901	2302	-	.	ID="DNA8-31_AP";Tend="595";Tstart="37";shortTE="F";uid="f8860c7c-d418-4211-bf08-6abae1881c3d"
NC_042493.1	RepeatMasker	Retroposon?	86825638	86825786	1196	-	.	ID="RND-6_FAMILY-7552";Tend="952";Tstart="804";shortTE="F";uid="0cbad8cf-00f5-46cb-a6cf-ec124f73742b"
NC_042493.1	RepeatMasker	DNA/hAT?	127721360	127721571	745	-	.	ID="RND-5_FAMILY-3458";Tend="1174";Tstart="959";shortTE="F";uid="6fb0729f-a155-4188-b3a4-ea1752300a44"
NC_042493.1	RepeatMasker	DNA/hAT-hAT19	53144733	53145210	2909	-	.	ID="DNA8-45_AP";Tend="506";Tstart="1";shortTE="F";uid="a41412aa-dde5-479a-a65c-9190cf816e2f"
NC_042493.1	RepeatMasker	DNA/Ginger-1	3321500	3321907	1116	-	.	ID="RND-6_FAMILY-6101";Tend="1013";Tstart="628";shortTE="F";uid="317e512d-60f0-4ede-8249-b2f3ccc6adf0"
NC_042493.1	RepeatMasker	Retroposon?	30610634	30610917	2346	-	.	ID="SINE2-2_AP";Tend="275";Tstart="1";shortTE="F";uid="2c839685-3d4c-446a-aeeb-eb413bdbd9ea"
NC_042493.1	RepeatMasker	DNA/hAT-Charlie	8053643	8053966	580	-	.	ID="DNA8-86_AP";Tend="334";Tstart="9";shortTE="F";uid="c78577b9-873e-4cd8-ad89-18906f06a304"
NC_042493.1	RepeatMasker	RC/Helitron	125635786	125635893	657	-	.	ID="HELITRON-N1_PXU";Tend="108";Tstart="1";shortTE="F";uid="d280c40c-208c-437d-995d-0001559759ee"
NC_042493.1	RepeatMasker	Unknown	89059136	89059311	592	-	.	ID="RND-6_FAMILY-17568";Tend="1653";Tstart="1470";shortTE="F";uid="cc49c033-911b-4800-a150-db608366f8ec"
NC_042493.1	RepeatMasker	DNA/Kolobok-E	119313931	119314110	1049	-	.	ID="RND-6_FAMILY-15442";Tend="1998";Tstart="1819";shortTE="F";uid="02f06904-692d-4409-aa9e-b1f3c6e959d8"
NC_042493.1	RepeatMasker	DNA/Ginger-1	130036262	130036953	2654	-	.	ID="RND-6_FAMILY-8793";Tend="791";Tstart="143";shortTE="F";uid="1b79d4ed-2a07-434f-a99b-f5285ae4f7cb"
NC_042493.1	RepeatMasker	DNA/Ginger-1	99304714	99305214	2943	-	.	ID="RND-6_FAMILY-9672";Tend="1309";Tstart="827";shortTE="F";uid="1bf4b0dd-3966-4728-80db-21366ee68f14"
NC_042493.1	RepeatMasker	LINE/I	55758842	55759641	5529	-	.	ID="RND-5_FAMILY-13716";TEgroup="ctg_1%7CRND-5_FAMILY-13716%7C2";Tend="1728";Tstart="901";shortTE="F";uid="9ebdbb7f-bfba-4707-a63a-24c1906c26d9"
NC_042493.1	RepeatMasker	DNA	96059248	96059436	846	-	.	ID="TTAA27_AP";TEgroup="ctg_1%7CTTAA27_AP%7C1";Tend="289";Tstart="1";shortTE="F";uid="18a4c707-5593-4ffa-9cf7-dd2b3f34a941"
NC_042493.1	RepeatMasker	Unknown	30376050	30376240	515	-	.	ID="RND-6_FAMILY-3485";Tend="1654";Tstart="1422";shortTE="F";uid="9a0de235-ed48-4120-bc9f-0b891aff9a1e"
NC_042493.1	RepeatMasker	DNA/Ginger-1	49134203	49134384	488	-	.	ID="rnd-6_family-20286";Tend="2323";Tstart="2155";shortTE="F";uid="74a96454-ecfb-4218-86da-85be54e8a2dc"
NC_042493.1	RepeatMasker	DNA/hAT-Ac	130618054	130618496	2882	-	.	ID="DNA8-54_AP";Tend="494";Tstart="19";shortTE="F";uid="a8bbe2ca-88d7-4e65-bf1c-9ac9e46c637c"
NC_042493.1	RepeatMasker	DNA	106843171	106844191	647	-	.	ID="RND-5_FAMILY-294";TEgroup="ctg_1%7CRND-5_FAMILY-294%7C1";Tend="1277";Tstart="362";shortTE="F";uid="f5aae6b5-7b2a-4938-9799-3fc01df2dee2"
NC_042493.1	RepeatMasker	DNA/hAT-Ac	18946074	18946240	1100	-	.	ID="DNA8-56_AP";Tend="203";Tstart="1";shortTE="F";uid="08493842-0467-4803-98cc-f9791649ca62"
NC_042493.1	RepeatMasker	LINE/CR1	104745244	104745984	1130	-	.	ID="RND-6_FAMILY-15580";Tend="1027";Tstart="328";shortTE="F";uid="a7b0d64e-82a0-49ec-ae6c-a83e271cb35b"
NC_042493.1	RepeatMasker	Unknown	118867882	118868684	6557	-	.	ID="RND-6_FAMILY-708";Tend="1825";Tstart="1028";shortTE="F";uid="6cf1114a-c4f2-4e2b-a4e9-a93f8ea40d32"
NC_042493.1	RepeatMasker	DNA/hAT-Tip100	84220197	84220512	2213	-	.	ID="DNA8-106_AP";Tend="348";Tstart="1";shortTE="F";uid="cc2d5a63-f3bf-48ea-8710-c7d2a58cd64e"
NC_042493.1	RepeatMasker	DNA/Kolobok-E	106135266	106136106	4426	-	.	ID="RND-6_FAMILY-15442";Tend="2167";Tstart="1225";shortTE="F";uid="459f5be0-20a4-4d80-97b7-47d3df9c9533"
NC_042493.1	RepeatMasker	Retroposon?	99434773	99435007	594	-	.	ID="RND-6_FAMILY-9358";Tend="965";Tstart="709";shortTE="F";uid="71eae52e-6d67-414d-85d3-9c148e232b43"
NC_042493.1	RepeatMasker	DNA/hAT-Tip100	38547968	38548356	1647	-	.	ID="RND-5_FAMILY-311";Tend="1903";Tstart="1504";shortTE="F";uid="6df52705-e0c7-4db7-afee-0b9e6d254057"
NC_042493.1	RepeatMasker	LINE/Penelope	131344909	131345311	461	-	.	ID="RND-5_FAMILY-2436";Tend="1064";Tstart="695";shortTE="F";uid="ea0d1a57-daee-4243-ac14-0b415b0a22d2"
NC_042493.1	RepeatMasker	DNA/TcMar-m44?	58464958	58465126	1061	-	.	ID="dnax-4b_ap";Tend="172";Tstart="2";shortTE="F";uid="20e270aa-0d30-4a8c-9a77-844b964cf826"
NC_042493.1	RepeatMasker	Retroposon?	93631693	93632612	5825	-	.	ID="RND-6_FAMILY-11842";Tend="2221";Tstart="1262";shortTE="F";uid="e9fae8e1-eb54-4f1a-b212-78d9c90262dd"
NC_042493.1	RepeatMasker	Unknown	13726014	13726379	2389	-	.	ID="RND-5_FAMILY-3885";Tend="1239";Tstart="877";shortTE="F";uid="eb3ad99d-1384-43df-8a5c-07b981903287"
NC_042493.1	RepeatMasker	DNA/MULE-MuDR	94634631	94635269	901	-	.	ID="RND-6_FAMILY-3830";Tend="803";Tstart="186";shortTE="F";uid="6e41bd11-fcd7-462c-bb6c-1d473db5af75"
NC_042493.1	RepeatMasker	DNA/hAT-Tip100	84624997	84625176	1501	-	.	ID="RND-1_FAMILY-278";Tend="833";Tstart="653";shortTE="F";uid="dfa0ea75-6c38-41ef-bd14-bc82475fa569"
NC_042493.1	RepeatMasker	DNA/TcMar-m44	43831263	43831422	480	-	.	ID="RND-5_FAMILY-3356";Tend="807";Tstart="639";shortTE="F";uid="413a533b-2b4c-49c8-b66a-92d8d3b4e41e"
NC_042493.1	RepeatMasker	Unknown	126409787	126410327	1916	-	.	ID="RND-4_FAMILY-1314";Tend="1418";Tstart="842";shortTE="F";uid="4bf83192-13ff-417d-a9af-8c9d3da52362"
NC_042493.1	RepeatMasker	DNA/hAT-Ac	74884329	74884634	1274	-	.	ID="DNA8-67_AP";Tend="382";Tstart="1";shortTE="F";uid="9a12953d-6723-48d4-bb0c-be0e37e8a0b2"
NC_042493.1	RepeatMasker	Unknown	129350682	129351129	1581	-	.	ID="RND-1_FAMILY-387";Tend="1436";Tstart="1019";shortTE="F";uid="e767be4d-57bd-4b04-80b4-7ac1349ba19b"
NC_042493.1	RepeatMasker	DNA/Kolobok-E	125765206	125765978	4704	-	.	ID="RND-6_FAMILY-15442";Tend="1598";Tstart="826";shortTE="F";uid="222a5b30-f325-4f55-9a43-d0e4f709e141"
NC_042493.1	RepeatMasker	DNA/hAT-hAT19	72030411	72030803	2447	-	.	ID="RND-6_FAMILY-5637";Tend="1272";Tstart="879";shortTE="F";uid="56ffbf34-e91e-4d8e-878e-dad07c42257b"
NC_042493.1	RepeatMasker	DNA	82556081	82556534	1075	-	.	ID="TTAA2D_AP";Tend="418";Tstart="11";shortTE="F";uid="f4f63cc0-81d3-4049-b627-c7a70a9c7b66"
NC_042493.1	RepeatMasker	DNA	106382252	106382540	2083	-	.	ID="RND-6_FAMILY-14385";Tend="1199";Tstart="910";shortTE="F";uid="5aad68dc-270d-457f-9b27-29f6dd1c3673"
NC_042493.1	RepeatMasker	DNA/Ginger-1	123233101	123233590	2913	-	.	ID="RND-6_FAMILY-14973";Tend="1466";Tstart="966";shortTE="F";uid="85031140-34de-4ebd-9e75-053f48c2a02b"
NC_042493.1	RepeatMasker	DNA	90065225	90065544	769	-	.	ID="ttaa2c_ap";Tend="405";Tstart="97";shortTE="F";uid="80274d91-0ec1-4d9f-a3f8-dbd373c7d74a"
NC_042493.1	RepeatMasker	DNA/Ginger-1	110152214	110152355	448	-	.	ID="RND-6_FAMILY-20286";Tend="1973";Tstart="1816";shortTE="F";uid="95fd50d7-e6ce-45a4-8c40-8f1fedc99487"
NC_042493.1	RepeatMasker	RC/Helitron	77849149	77849487	2125	-	.	ID="RND-6_FAMILY-4563";Tend="1107";Tstart="765";shortTE="F";uid="eedfe2c8-fe35-4a9c-8125-7d3ad65b630e"
NC_042493.1	RepeatMasker	RC/Helitron	28852571	28853117	923	-	.	ID="HELITRON-1_HTIM";TEgroup="ctg_1%7CHELITRON-1_HTIM%7C1";Tend="3663";Tstart="1394";shortTE="F";uid="66cc34ea-9b97-4d81-95b6-06d41d2ab530"
NC_042493.1	RepeatMasker	DNA/Kolobok-E	24950407	24950546	597	-	.	ID="KOLOBOKE-3_AP";Tend="836";Tstart="699";shortTE="F";uid="99c76073-7f65-4ac7-9d53-1a98b1cc9bb4"
NC_042493.1	RepeatMasker	DNA/TcMar-Pogo	24900480	24900611	1091	-	.	ID="RND-1_FAMILY-154";Tend="1185";Tstart="1054";shortTE="F";uid="39041e31-7020-4ee9-869b-b885e35e8d56"
NC_042493.1	RepeatMasker	DNA/TcMar-m44	37927587	37927786	589	-	.	ID="DNAX-7_AP";Tend="288";Tstart="1";shortTE="F";uid="9c4a1002-e75b-4409-a3db-76d6acad896a"
NC_042493.1	RepeatMasker	DNA/Ginger-1	123417217	123417445	1091	-	.	ID="rnd-5_family-5803";Tend="1062";Tstart="807";shortTE="F";uid="14343e2a-282e-42be-b24c-d2a4e5e67152"
NC_042493.1	RepeatMasker	DNA	4345314	4345508	1456	-	.	ID="RND-6_FAMILY-4804";Tend="967";Tstart="776";shortTE="F";uid="d01b5456-82c2-4d3a-8bbd-26fb509eb526"
NC_042493.1	RepeatMasker	DNA/MULE-MuDR	69689863	69690089	422	-	.	ID="RND-6_FAMILY-10985";Tend="1238";Tstart="1014";shortTE="F";uid="cb2bd8d6-3a42-4747-9f38-2a10c345dcec"
NC_042493.1	RepeatMasker	Unknown	68379152	68380332	7617	-	.	ID="RND-6_FAMILY-4718";Tend="1768";Tstart="606";shortTE="F";uid="051eeeb2-593e-4385-9a0a-37639e474aa3"
NC_042493.1	RepeatMasker	DNA	101856765	101856965	760	-	.	ID="dna4-1_ap";Tend="236";Tstart="27";shortTE="F";uid="2ccb0607-6b99-4268-baeb-5757a52086d7"
NC_042493.1	RepeatMasker	DNA/Kolobok-E	99570349	99570752	909	-	.	ID="rnd-6_family-9044";Tend="1849";Tstart="1120";shortTE="F";uid="f8f971c7-f486-4040-9fd4-d5c114a867c6"
NC_042493.1	RepeatMasker	DNA/Kolobok-E	1862970	1863140	970	-	.	ID="RND-6_FAMILY-5494";Tend="935";Tstart="767";shortTE="F";uid="921edff5-ac90-481a-a1f3-ce3386c6dd2f"
NC_042493.1	RepeatMasker	DNA	104547464	104547590	517	-	.	ID="RND-6_FAMILY-10918";Tend="1167";Tstart="1039";shortTE="F";uid="6e870884-bf3d-48fb-806c-8a672a05d578"
NC_042493.1	RepeatMasker	RC/Helitron	49635430	49635542	793	-	.	ID="RND-6_FAMILY-17400";Tend="1105";Tstart="994";shortTE="F";uid="9b2589fb-be3c-44d3-9bf3-1f1e347d2db2"
NC_042493.1	RepeatMasker	LINE/L2	74741687	74742388	2462	-	.	ID="RND-6_FAMILY-8850";Tend="1026";Tstart="203";shortTE="F";uid="dc2041ec-e196-4037-8af1-0daeb4673c04"
NC_042493.1	RepeatMasker	DNA	90484999	90485454	3472	-	.	ID="RND-6_FAMILY-14385";Tend="1367";Tstart="916";shortTE="F";uid="9d17a92f-6afa-4134-97f3-5c18bdc38851"
NC_042493.1	RepeatMasker	DNA	105476014	105476271	1517	-	.	ID="DNA4-3_AP";Tend="259";Tstart="3";shortTE="F";uid="3f2c11d6-daa0-44d2-93a8-585aaa08ed8a"
NC_042493.1	RepeatMasker	RC/Helitron	14058776	14059610	3655	-	.	ID="RND-6_FAMILY-32908";Tend="1302";Tstart="502";shortTE="F";uid="605132dc-f4a0-4bdf-9979-d7785555c323"
NC_042493.1	RepeatMasker	DNA	101749974	101750928	6589	-	.	ID="RND-6_FAMILY-12186";Tend="1671";Tstart="770";shortTE="F";uid="672614a3-3124-4404-829e-904ff4be7aba"
NC_042493.1	RepeatMasker	RC/Helitron	20499099	20499250	842	-	.	ID="RND-6_FAMILY-2238";Tend="1292";Tstart="1148";shortTE="F";uid="047bb13f-081f-4a7c-9e36-fa337872b185"
NC_042493.1	RepeatMasker	DNA	31503856	31504192	2619	-	.	ID="DNA4-3_AP";Tend="338";Tstart="2";shortTE="F";uid="8073deda-004f-4f33-a340-233f209a3e90"
NC_042493.1	RepeatMasker	Unknown	33871776	33872344	688	-	.	ID="RND-1_FAMILY-579";Tend="1376";Tstart="816";shortTE="F";uid="a0e5e821-7fc6-4185-9830-52c0db04396d"
NC_042493.1	RepeatMasker	DNA/hAT-Ac	90910946	90911282	2353	-	.	ID="DNA8-39_AP";Tend="996";Tstart="656";shortTE="F";uid="50069559-529f-4d0b-b8e7-a001fc5e5d2c"
NC_042493.1	RepeatMasker	DNA/Ginger-1	985273	985538	1536	-	.	ID="RND-6_FAMILY-1559";Tend="1009";Tstart="750";shortTE="F";uid="71944cb3-2d7b-4828-8cc7-ea740c38ca03"
NC_042493.1	RepeatMasker	DNA	194888	195044	470	-	.	ID="DNA-TTAA-1_AP";Tend="423";Tstart="280";shortTE="F";uid="189b0616-88fb-4f5a-8e76-d16051318078"
NC_042493.1	RepeatMasker	Unknown	9454991	9455168	1100	-	.	ID="RND-1_FAMILY-15";Tend="1240";Tstart="1063";shortTE="F";uid="f1b910e5-7213-4821-90f7-7b335cd35d93"
NC_042493.1	RepeatMasker	LINE/CR1	33782026	33782311	1938	-	.	ID="RND-6_FAMILY-290";Tend="1437";Tstart="1153";shortTE="F";uid="5a2aff97-4707-4f69-8f3f-af74a141c83e"
NC_042493.1	RepeatMasker	DNA	66245511	66245647	638	-	.	ID="TTAA7_AP";Tend="129";Tstart="1";shortTE="F";uid="55291a1a-c4c8-4ad6-ba83-a6ed3a9e0184"
NC_042493.1	RepeatMasker	DNA/P	77478886	77479139	1072	-	.	ID="p-1_ap";Tend="148";Tstart="1";shortTE="F";uid="2e21dfe5-3413-4bfc-b590-65a131c5aac7"
NC_042493.1	RepeatMasker	DNA	21115298	21115495	1265	-	.	ID="RND-5_FAMILY-2030";Tend="445";Tstart="236";shortTE="F";uid="d370002d-d735-490c-8ef3-7e214d325746"
NC_042493.1	RepeatMasker	DNA/hAT-hAT19	18747331	18747518	403	-	.	ID="HAT-N4_AP";Tend="189";Tstart="1";shortTE="F";uid="263abc8e-96d5-4e78-a065-81029f10f228"
NC_042493.1	RepeatMasker	Retroposon?	21903950	21904431	960	-	.	ID="RND-6_FAMILY-5608";Tend="1772";Tstart="194";shortTE="F";uid="cb6baf2c-c9c1-44a0-b1b7-069b0e3e1eb7"
NC_042493.1	RepeatMasker	RC/Helitron	95330707	95331073	2289	-	.	ID="RND-1_FAMILY-504";Tend="988";Tstart="631";shortTE="F";uid="8bbd88b6-53d0-4e99-a070-34bdb0680ce2"
NC_042493.1	RepeatMasker	Unknown	66411601	66411904	2428	-	.	ID="RND-5_FAMILY-2475";Tend="1242";Tstart="939";shortTE="F";uid="f1d8c9dc-fc19-401d-ae5d-3f88bf089174"
NC_042493.1	RepeatMasker	Unknown	30476561	30477007	592	-	.	ID="RND-6_FAMILY-2328";Tend="1739";Tstart="1377";shortTE="F";uid="0a9ea5ca-7b0c-4ee9-bdcf-3b56c6d4e72b"
NC_042493.1	RepeatMasker	Unknown	94651007	94651130	467	-	.	ID="RND-1_FAMILY-240";Tend="1064";Tstart="942";shortTE="F";uid="5c4979dc-6a09-4bc4-91a3-33bfbdf7cf84"
NC_042493.1	RepeatMasker	DNA/Kolobok-E	6353934	6354050	427	-	.	ID="RND-6_FAMILY-829";Tend="992";Tstart="881";shortTE="F";uid="a02d2835-3c3e-4b49-a2e6-2a1fc0452a90"
NC_042493.1	RepeatMasker	Unknown	127219492	127219976	3436	-	.	ID="RND-6_FAMILY-18256";Tend="1415";Tstart="928";shortTE="F";uid="3fdec01c-dfda-4617-8b4d-a388dbcc0d84"
NC_042493.1	RepeatMasker	DNA	52933171	52933277	413	-	.	ID="ttaa2_ap";Tend="311";Tstart="208";shortTE="F";uid="20a1cedc-6553-4261-a0a5-ded261e9fc81"
NC_042493.1	RepeatMasker	RC/Helitron	25824092	25825424	2313	-	.	ID="HELITRON2_AG";Tend="3391";Tstart="2048";shortTE="F";uid="6a454fb8-8cba-409d-b693-22f7d245a628"
NC_042493.1	RepeatMasker	Unknown	130107891	130108314	2709	-	.	ID="RND-1_FAMILY-282";Tend="1329";Tstart="909";shortTE="F";uid="2ac7a6ee-e766-46a5-811f-10180ee0a431"
NC_042493.1	RepeatMasker	DNA	114938936	114939213	1289	-	.	ID="TTAA27_AP";Tend="289";Tstart="1";shortTE="F";uid="6ba405df-8751-4b82-92be-58c30e9de47a"
NC_042493.1	RepeatMasker	Unknown	10219671	10219889	613	-	.	ID="RND-5_FAMILY-199";Tend="1225";Tstart="1013";shortTE="F";uid="980bb76d-f572-4e03-92f8-b97438c44ff4"
NC_042493.1	RepeatMasker	DNA/TcMar-m44	98756050	98756292	2109	-	.	ID="MARINERN-1B_AP";Tend="243";Tstart="1";shortTE="F";uid="0797c67f-93a5-4d8f-bd1c-c71beec67f6b"
NC_042493.1	RepeatMasker	DNA	120601425	120601658	1177	-	.	ID="ttaa3_ap";Tend="210";Tstart="2";shortTE="F";uid="e2bf26a2-daab-45d6-9867-8269349d2385"
NC_042493.1	RepeatMasker	DNA/Kolobok-E	8980632	8980812	452	-	.	ID="RND-6_FAMILY-15442";Tend="1971";Tstart="1796";shortTE="F";uid="effec511-7586-4818-96a9-398846f9b100"
NC_042493.1	RepeatMasker	DNA	128623756	128623990	1199	-	.	ID="TTAA3_AP";Tend="413";Tstart="174";shortTE="F";uid="ce41bf7e-0cc7-497f-9573-500c34ded505"
NC_042493.1	RepeatMasker	DNA/hAT-Tip100	48962525	48962686	1133	-	.	ID="DNA8-63_AP";Tend="168";Tstart="1";shortTE="F";uid="a1a4591c-6327-437e-9c44-78fc6b82397a"
NC_042493.1	RepeatMasker	DNA/TcMar-m44	98240233	98240535	1459	-	.	ID="RND-4_FAMILY-1899";Tend="1517";Tstart="1208";shortTE="F";uid="064a906c-8087-488a-9a07-8f60c6cbb7e1"
NC_042493.1	RepeatMasker	DNA/hAT-Ac	80335895	80336203	1740	-	.	ID="RND-5_FAMILY-2812";Tend="1166";Tstart="845";shortTE="F";uid="c30a279e-8949-4e83-864b-9861ef3973b3"
NC_042493.1	RepeatMasker	RC/Helitron	119966948	119967256	1747	-	.	ID="RND-5_FAMILY-6725";Tend="1341";Tstart="1042";shortTE="F";uid="f6da016f-78aa-4e80-90fd-a13e86525a50"
NC_042493.1	RepeatMasker	Unknown	49547989	49548999	8055	-	.	ID="RND-6_FAMILY-594";Tend="1323";Tstart="310";shortTE="F";uid="95949697-e7b4-4b91-b880-eb859c85b937"
NC_042493.1	RepeatMasker	LTR/Gypsy	50001409	50001532	438	-	.	ID="GYPSY-6_AEC-LTR";Tend="1783";Tstart="1653";shortTE="F";uid="4654856b-07ab-4b7d-9fbc-daa4dda5a190"
NC_042493.1	RepeatMasker	Retroposon?	91886862	91887597	4896	-	.	ID="RND-6_FAMILY-11842";Tend="1493";Tstart="768";shortTE="F";uid="06c16c19-0dc1-4bd0-99dd-e0c4e844c72d"
NC_042493.1	RepeatMasker	DNA/hAT-hAT19	71736334	71736520	600	-	.	ID="RND-6_FAMILY-606";Tend="1509";Tstart="1344";shortTE="F";uid="c775df02-0181-461f-8fce-629fa1a54934"
NC_042493.1	RepeatMasker	DNA/Ginger-1	94102290	94102413	457	-	.	ID="RND-5_FAMILY-5803";Tend="1507";Tstart="1390";shortTE="F";uid="4cd0cb86-254b-4bf4-9881-044ae15643ad"
NC_042493.1	RepeatMasker	DNA/hAT-hAT19	45134273	45134465	650	-	.	ID="HAT-N13_AP";Tend="227";Tstart="3";shortTE="F";uid="b238a649-00a8-433a-92be-83cf5d9f00c8"
NC_042493.1	RepeatMasker	DNA/Kolobok-E	93264735	93267955	14803	-	.	ID="RND-6_FAMILY-923";Tend="3328";Tstart="264";shortTE="F";uid="c46defef-f3e7-43b1-8346-02effdb87c3c"
NC_042493.1	RepeatMasker	DNA/Kolobok-E	125630610	125630764	829	-	.	ID="RND-1_FAMILY-42";Tend="1452";Tstart="1271";shortTE="F";uid="22acc265-ab77-4813-acd7-fc6618825eaf"
NC_042493.1	RepeatMasker	Unknown	46371150	46371599	1565	-	.	ID="RND-1_FAMILY-151";Tend="1363";Tstart="937";shortTE="F";uid="f5c97e68-4bfa-461e-9868-dfe05e3958a2"
NC_042493.1	RepeatMasker	DNA/hAT-Tip100	59129949	59130292	2629	-	.	ID="RND-6_FAMILY-3389";Tend="918";Tstart="585";shortTE="F";uid="fffeef9d-769b-4f04-a75c-ddced487e2eb"
NC_042493.1	RepeatMasker	DNA	96131641	96131933	2137	-	.	ID="TTAA27_AP";Tend="289";Tstart="1";shortTE="F";uid="55317e7a-b946-4ef6-9007-dccf448814b9"
NC_042493.1	RepeatMasker	DNA	68432557	68432680	665	-	.	ID="RND-6_FAMILY-2065";Tend="1012";Tstart="888";shortTE="F";uid="d2b1470e-4c25-409b-b038-7ccacbc58c3c"
NC_042493.1	RepeatMasker	DNA/hAT-Ac	95933690	95933973	1582	-	.	ID="RND-5_FAMILY-5844";Tend="1831";Tstart="1567";shortTE="F";uid="31e0ecf9-8daa-4772-b365-9aea7810eee8"
NC_042493.1	RepeatMasker	DNA	15652048	15652295	1438	-	.	ID="ttaa2c_ap";Tend="359";Tstart="76";shortTE="F";uid="4ab74870-b645-4039-98ab-885a1a4b6a6a"
NC_042493.1	RepeatMasker	DNA/hAT-hAT19	55659000	55659447	2992	-	.	ID="DNA8-45_AP";Tend="581";Tstart="1";shortTE="F";uid="393db08b-3504-4587-9b1c-7d5e3cbd7188"
NC_042493.1	RepeatMasker	DNA/hAT-Tip100	8245018	8245133	661	-	.	ID="RND-6_FAMILY-22753";Tend="313";Tstart="199";shortTE="F";uid="1d35cf56-9c9f-42fe-8e85-a3329c6f90b6"
NC_042493.1	RepeatMasker	DNA/Ginger-1	42612037	42612475	1756	-	.	ID="rnd-6_family-954";Tend="1326";Tstart="880";shortTE="F";uid="686dbe70-7c10-469f-867c-02e89ee33e81"
NC_042493.1	RepeatMasker	DNA/hAT-hAT19	119571535	119572376	2763	-	.	ID="RND-6_FAMILY-5637";Tend="1283";Tstart="490";shortTE="F";uid="28f2fa4a-3ad6-4226-9d06-4c287abc214a"
NC_042493.1	RepeatMasker	Retroposon?	96600841	96601904	7413	-	.	ID="SINE2-1_AP";Tend="1770";Tstart="700";shortTE="F";uid="fab99013-624a-4f40-9b80-a5c915af7345"
NC_042493.1	RepeatMasker	DNA/hAT-Tip100	125619117	125619235	505	-	.	ID="dna8-100b_ap";TEgroup="ctg_1%7Cdna8-100b_ap%7C1";Tend="460";Tstart="11";shortTE="T";uid="fd631d09-3edc-4952-8859-8c7012fc404e"
NC_042493.1	RepeatMasker	LINE/I-Jockey	47199399	47199923	663	-	.	ID="VINGI-29_LMI";Tend="2251";Tstart="1741";shortTE="F";uid="a6264f81-8e65-4b3c-ac7a-4d595fca505c"
NC_042493.1	RepeatMasker	RC/Helitron	69894265	69894597	1755	-	.	ID="RND-5_FAMILY-1328";Tend="1870";Tstart="1501";shortTE="F";uid="c904ca59-40ba-4e3b-8a53-a6abc86806c7"
NC_042493.1	RepeatMasker	DNA/Kolobok-E	54227590	54228105	3544	-	.	ID="rnd-1_family-277";Tend="1671";Tstart="1202";shortTE="F";uid="b2f3d596-db94-4881-b18d-918bb05d60c2"
NC_042493.1	RepeatMasker	LTR/Pao	49737507	49737806	426	-	.	ID="BEL-79_CQ-I";Tend="3061";Tstart="2765";shortTE="F";uid="47de1a2b-2518-418f-af97-fa00638dbaae"
NC_042493.1	RepeatMasker	DNA/Ginger-1	120116756	120117564	6329	-	.	ID="RND-6_FAMILY-22402";Tend="2622";Tstart="1821";shortTE="F";uid="f7c0cc37-403d-4459-a35b-459d4242a785"
NC_042493.1	RepeatMasker	Unknown	119306572	119306966	722	-	.	ID="RND-6_FAMILY-17601";Tend="805";Tstart="434";shortTE="F";uid="4bdcf13d-ae85-448c-ba8e-48498e02db3a"
NC_042493.1	RepeatMasker	DNA/Ginger-1	8030163	8030898	8866	-	.	ID="RND-5_FAMILY-5803";Tend="2419";Tstart="819";shortTE="F";uid="6b45802f-fde1-4309-87b9-117e5537936f"
NC_042493.1	RepeatMasker	Unknown	45582305	45585777	15791	-	.	ID="RND-6_FAMILY-23204";Tend="1963";Tstart="1";shortTE="F";uid="417fe9a4-6ea1-4965-a8ff-b470add0857a"
NC_042493.1	RepeatMasker	Retroposon?	114656737	114656971	842	-	.	ID="RND-6_FAMILY-728";Tend="1270";Tstart="996";shortTE="F";uid="87fad79e-92e2-420c-b167-2f7b64fe679d"
NC_042493.1	RepeatMasker	DNA/Kolobok-E	42778718	42778978	2659	-	.	ID="rnd-6_family-15442";Tend="2156";Tstart="1584";shortTE="F";uid="64fecf94-89c6-49ba-b770-4f4731eefe1a"
NC_042493.1	RepeatMasker	DNA/Ginger-1	53073492	53073650	1031	-	.	ID="rnd-6_family-20286";Tend="2171";Tstart="1478";shortTE="F";uid="bb21a1f7-b3be-4b8b-be28-694d910f4a94"
NC_042493.1	RepeatMasker	DNA/Kolobok-E	102014635	102014994	2107	-	.	ID="RND-6_FAMILY-9043";Tend="1513";Tstart="1162";shortTE="F";uid="8c923c35-fc40-46e0-a728-982bfa03d226"
NC_042493.1	RepeatMasker	DNA/hAT-Ac	103108216	103108466	1376	-	.	ID="RND-6_FAMILY-1951";Tend="1307";Tstart="1035";shortTE="F";uid="0f6f449b-f78f-424e-bfd0-1720c029469e"
NC_042493.1	RepeatMasker	LTR/Gypsy	95281460	95282280	734	-	.	ID="RND-6_FAMILY-13087";Tend="1107";Tstart="295";shortTE="F";uid="27eca434-656e-4852-aac1-9dd98a6380b6"
NC_042493.1	RepeatMasker	DNA/Sola-1	101848680	101848940	902	-	.	ID="RND-6_FAMILY-10931";Tend="1230";Tstart="1021";shortTE="F";uid="4d5b851c-36c4-4322-b537-283ad956d4a7"
NC_042493.1	RepeatMasker	Retroposon?	61047265	61047398	412	-	.	ID="RND-5_FAMILY-2724";Tend="183";Tstart="49";shortTE="F";uid="7a27049b-95ff-4e7c-96e4-8fdd16147e17"
NC_042493.1	RepeatMasker	Unknown	116158240	116158514	1957	-	.	ID="RND-6_FAMILY-4924";Tend="1274";Tstart="977";shortTE="F";uid="e282cbaa-5e88-4643-a8fb-f6712d26f9c4"
NC_042493.1	RepeatMasker	DNA/hAT-Tip100	118534355	118534521	1247	-	.	ID="DNA8-63_AP";Tend="168";Tstart="1";shortTE="F";uid="d4da3014-db88-41bd-943a-e8dac897c9be"
NC_042493.1	RepeatMasker	DNA/Kolobok-E	125623026	125623319	418	-	.	ID="RND-6_FAMILY-9044";Tend="1812";Tstart="1527";shortTE="F";uid="4f0bc4cc-9ac4-4b98-83e5-274a1e16884f"
NC_042493.1	RepeatMasker	Unknown	77906004	77906205	515	-	.	ID="RND-6_FAMILY-8896";Tend="924";Tstart="740";shortTE="F";uid="46ce018e-ea60-48e9-aa50-6a288862300e"
NC_042493.1	RepeatMasker	DNA/hAT	47436684	47436817	402	-	.	ID="RND-6_FAMILY-22715";Tend="1689";Tstart="1561";shortTE="F";uid="b5d507cd-2988-4226-949b-015ec123aa2c"
NC_042493.1	RepeatMasker	Unknown	98696959	98697358	2774	-	.	ID="RND-1_FAMILY-215";Tend="1449";Tstart="1049";shortTE="F";uid="a95009bc-b85f-46d1-8a0e-e20966e2f919"
NC_042493.1	RepeatMasker	DNA/hAT-Tip100	16943598	16943932	1788	-	.	ID="DNA8-106_AP";Tend="321";Tstart="1";shortTE="F";uid="30440674-7407-47ba-8574-70e53d6c1749"
NC_042493.1	RepeatMasker	DNA/Kolobok-T2	6258479	6258818	976	-	.	ID="KOLOBOK-2_AP";Tend="345";Tstart="1";shortTE="F";uid="3cf7cb61-1cae-49ee-a71b-584854d67591"
NC_042493.1	RepeatMasker	DNA/Kolobok-E	82724433	82724859	737	-	.	ID="RND-6_FAMILY-9044";Tend="1991";Tstart="1474";shortTE="F";uid="98cfbc86-4c81-424b-9ca8-90cdbedae4e1"
NC_042493.1	RepeatMasker	DNA/Kolobok-T2	131682185	131682363	1389	-	.	ID="RND-1_FAMILY-194";Tend="1083";Tstart="908";shortTE="F";uid="2e9fdc6b-0e5d-46fc-977c-8b4509fb797d"
NC_042493.1	RepeatMasker	Unknown	110773957	110774144	532	-	.	ID="RND-6_FAMILY-7507";Tend="1096";Tstart="916";shortTE="F";uid="51f3d160-1596-4c51-b092-96e9689dd3a0"
NC_042493.1	RepeatMasker	DNA/Kolobok-E	92880021	92880193	517	-	.	ID="RND-6_FAMILY-18296";Tend="1158";Tstart="983";shortTE="F";uid="3de9c800-78f3-4efe-b11a-6ef235877c5b"
NC_042493.1	RepeatMasker	Unknown	128082489	128083183	3447	-	.	ID="RND-5_FAMILY-2193";Tend="1257";Tstart="598";shortTE="F";uid="ed78fd41-0be8-4bec-ba68-173ade218bc8"
NC_042493.1	RepeatMasker	Unknown	117055258	117055484	1120	-	.	ID="RND-6_FAMILY-21048";Tend="1188";Tstart="959";shortTE="F";uid="6d4bc389-21b1-4189-9d20-66a12c62cd61"
NC_042493.1	RepeatMasker	DNA/hAT-Tip100	75144589	75144894	1163	-	.	ID="RND-6_FAMILY-6916";Tend="894";Tstart="603";shortTE="F";uid="aa536eec-047f-4fdc-954d-1a17f78899a3"
NC_042493.1	RepeatMasker	RC/Helitron	121883830	121883967	1185	-	.	ID="RND-6_FAMILY-17621";Tend="1495";Tstart="1358";shortTE="F";uid="12c68d7a-06e6-4024-ac8d-c5bbb4c94224"
NC_042493.1	RepeatMasker	DNA/Kolobok-E	38554213	38554415	873	-	.	ID="RND-6_FAMILY-829";Tend="264";Tstart="63";shortTE="F";uid="9d53e69b-e058-4184-b2be-131e3d3caf1d"
NC_042493.1	RepeatMasker	DNA/Kolobok-E	116608652	116608933	1616	-	.	ID="RND-6_FAMILY-15442";Tend="1370";Tstart="1089";shortTE="F";uid="18710fa7-6626-4661-944a-2e2201ff22d0"
NC_042493.1	RepeatMasker	DNA/Ginger-1	88752496	88752859	499	-	.	ID="RND-6_FAMILY-954";Tend="1241";Tstart="886";shortTE="F";uid="764573d6-5003-487a-9cad-f889f3ed086d"
NC_042493.1	RepeatMasker	DNA/Ginger-1	37791897	37792336	3220	-	.	ID="RND-6_FAMILY-22402";Tend="1450";Tstart="1009";shortTE="F";uid="7236c75e-5ad2-46e4-a090-803a7a0efc05"
NC_042493.1	RepeatMasker	Unknown	50776796	50777140	498	-	.	ID="REP-6_LMI";Tend="6652";Tstart="6289";shortTE="F";uid="cfbe7ede-12df-4524-95b1-ee9e0ff11ddb"
NC_042493.1	RepeatMasker	DNA/hAT-Tip100	24618429	24618596	415	-	.	ID="RND-6_FAMILY-18546";Tend="1435";Tstart="1263";shortTE="F";uid="d75c8c10-b1e6-4da5-9b1f-b547e3ed81ea"
NC_042493.1	RepeatMasker	Unknown	114101958	114102174	1379	-	.	ID="RND-6_FAMILY-8050";Tend="1067";Tstart="849";shortTE="F";uid="0b862670-b39d-4c9c-b888-595ccd02746f"
NC_042493.1	RepeatMasker	DNA/Ginger-1	8533527	8533734	1046	-	.	ID="RND-6_FAMILY-1559";Tend="981";Tstart="769";shortTE="F";uid="2d47432e-ed3a-466e-b70a-17291f4cc773"
NC_042493.1	RepeatMasker	DNA/Academ-1	68309519	68309771	3547	-	.	ID="RND-6_FAMILY-5600";Tend="1369";Tstart="1116";shortTE="F";uid="4973463a-3ca8-4d82-8476-e3d9a3d8d4a5"
NC_042493.1	RepeatMasker	DNA/TcMar-Tc1	29704300	29704755	3106	-	.	ID="RND-6_FAMILY-16260";Tend="1010";Tstart="549";shortTE="F";uid="844f9892-03fc-4b2c-9a19-0daa8abe87c8"
NC_042493.1	RepeatMasker	Unknown	17165318	17165477	1240	-	.	ID="RND-1_FAMILY-289";Tend="1182";Tstart="1018";shortTE="F";uid="039c9b1b-b67e-4709-9051-7028848f2a2b"
NC_042493.1	RepeatMasker	DNA/Kolobok-E	95811636	95811751	606	-	.	ID="RND-6_FAMILY-15442";Tend="1986";Tstart="1871";shortTE="F";uid="c3c62594-bef4-43e4-aec0-06e7d3396ad7"
NC_042493.1	RepeatMasker	RC/Helitron	74813972	74814105	467	-	.	ID="RND-4_FAMILY-831";Tend="1358";Tstart="1230";shortTE="F";uid="46fbe027-37ba-4e4e-869a-843a4dbc9bb6"
NC_042493.1	RepeatMasker	Unknown	104452976	104453125	510	-	.	ID="RND-6_FAMILY-4449";Tend="1922";Tstart="1768";shortTE="F";uid="15b282c8-788c-4f0d-99f1-e4a860b5b8b4"
NC_042493.1	RepeatMasker	DNA/Kolobok-E	93615846	93617104	4869	-	.	ID="rnd-6_family-15442";Tend="2762";Tstart="593";shortTE="F";uid="871d3871-e646-4fce-b351-dd0c395a191d"
NC_042493.1	RepeatMasker	Retroposon?	26574210	26575312	7860	-	.	ID="RND-6_FAMILY-2390";Tend="2522";Tstart="1373";shortTE="F";uid="4ac52e44-0eeb-4840-af4d-3fc0000c8de7"
NC_042493.1	RepeatMasker	DNA/Ginger-1	84099327	84099500	2467	-	.	ID="RND-5_FAMILY-5803";Tend="2759";Tstart="2210";shortTE="F";uid="b3f666ed-fb3c-4d36-97c3-c0b3ca01dc45"
NC_042493.1	RepeatMasker	DNA	28135899	28136336	2660	-	.	ID="TTAA7_AP";Tend="434";Tstart="6";shortTE="F";uid="b53c89ac-9165-40bb-87fc-bc8e16a8e37d"
NC_042493.1	RepeatMasker	DNA/hAT-Charlie	31612117	31612299	1088	-	.	ID="RND-1_FAMILY-394";Tend="1845";Tstart="1671";shortTE="F";uid="049dcf43-1a8b-417c-a9c6-21e6872d50bd"
NC_042493.1	RepeatMasker	DNA	53996191	53996421	1539	-	.	ID="RND-5_FAMILY-2119";Tend="1004";Tstart="767";shortTE="F";uid="235fa865-d424-483c-9a31-417ac846c1b3"
NC_042493.1	RepeatMasker	DNA/MULE-MuDR	30439712	30439826	620	-	.	ID="RND-6_FAMILY-8042";Tend="954";Tstart="843";shortTE="F";uid="978a00a8-50e1-4cd0-bec3-e5deffe89fab"
NC_042493.1	RepeatMasker	DNA/hAT-Charlie	115603088	115603709	793	-	.	ID="RND-6_FAMILY-1629";Tend="1560";Tstart="1035";shortTE="F";uid="399b38fd-1b19-4d51-afc6-f8ea504923d6"
NC_042493.1	RepeatMasker	Unknown	95718059	95719225	8182	-	.	ID="RND-1_FAMILY-327";Tend="1352";Tstart="242";shortTE="F";uid="400716c5-47e2-4b2f-a9db-6ce513805fe4"
NC_042493.1	RepeatMasker	DNA	65317317	65317587	1070	-	.	ID="RND-1_FAMILY-575";Tend="1189";Tstart="938";shortTE="F";uid="7e1c2ead-0d4d-4ec1-b45a-5f8a442bed05"
NC_042493.1	RepeatMasker	DNA	64943020	64943183	1004	-	.	ID="RND-6_FAMILY-31818";Tend="1154";Tstart="981";shortTE="F";uid="208f257c-9eaf-4eb1-ab82-0b14c35bad48"
NC_042493.1	RepeatMasker	RC/Helitron	56717523	56718036	895	-	.	ID="RND-6_FAMILY-2195";TEgroup="ctg_1%7CRND-6_FAMILY-2195%7C10";Tend="1284";Tstart="724";shortTE="F";uid="887d4d5e-53f2-4767-b062-d933eabcc901"
NC_042493.1	RepeatMasker	DNA/hAT-Ac	63710283	63710906	3700	-	.	ID="RND-6_FAMILY-10418";Tend="1187";Tstart="596";shortTE="F";uid="dcd119df-6e84-4385-bafe-5342152e0d28"
NC_042493.1	RepeatMasker	LTR/Gypsy	84894599	84894757	891	-	.	ID="RND-6_FAMILY-31930";Tend="1044";Tstart="885";shortTE="F";uid="f34b8249-4186-46a8-8d85-5e1da025b006"
NC_042493.1	RepeatMasker	RC/Helitron	115084607	115085106	2777	-	.	ID="RND-6_FAMILY-32908";Tend="1237";Tstart="697";shortTE="F";uid="5a335f84-2557-4de3-8e77-fc62acc5ea2b"
NC_042493.1	RepeatMasker	DNA	118344996	118345175	439	-	.	ID="DNA4-2_AP";Tend="736";Tstart="555";shortTE="F";uid="7ff814e5-a2e1-4215-8d12-5079bdab7501"
NC_042493.1	RepeatMasker	Unknown	40874227	40874357	604	-	.	ID="RND-4_FAMILY-1882";Tend="1100";Tstart="967";shortTE="F";uid="c3dd23dd-fcca-4a8b-9d93-267e8f0cf95c"
NC_042493.1	RepeatMasker	DNA	107492279	107492396	649	-	.	ID="RND-6_FAMILY-4078";Tend="1109";Tstart="1001";shortTE="F";uid="d1f45df0-544f-4e07-9a92-02da5123253d"
NC_042493.1	RepeatMasker	DNA	9959444	9959862	1653	-	.	ID="RND-5_FAMILY-7010";Tend="479";Tstart="62";shortTE="F";uid="e76c2d7e-f0ae-4ce9-a5bd-11445fe3c9d5"
NC_042493.1	RepeatMasker	DNA/hAT-Tip100	92458918	92459731	4807	-	.	ID="RND-6_FAMILY-24396";Tend="1826";Tstart="991";shortTE="F";uid="9a1a97b1-7ece-4cef-bc98-1783f93bbb29"
NC_042493.1	RepeatMasker	Unknown	72999388	72999592	705	-	.	ID="RND-5_FAMILY-5212";Tend="1307";Tstart="1091";shortTE="F";uid="ee6987d8-ac01-4db3-8b51-638bd9cae88c"
NC_042493.1	RepeatMasker	Unknown	103657474	103658346	4131	-	.	ID="RND-5_FAMILY-1336";Tend="1458";Tstart="591";shortTE="F";uid="95e1bcb3-24a9-4194-96f4-09c7186592a6"
NC_042493.1	RepeatMasker	DNA/P	83726683	83726959	1503	-	.	ID="DNA8-4B_AP";Tend="264";Tstart="1";shortTE="F";uid="8d365371-46a6-43c7-91bc-c604945cf6a8"
NC_042493.1	RepeatMasker	DNA	129457762	129458246	2943	-	.	ID="RND-6_FAMILY-12702";Tend="1764";Tstart="1280";shortTE="F";uid="de869f45-af36-40e7-8fbe-24fec42354eb"
NC_042493.1	RepeatMasker	DNA/Sola-1	18570704	18571014	1614	-	.	ID="RND-6_FAMILY-978";Tend="1717";Tstart="1405";shortTE="F";uid="4803e212-51ba-450b-96b3-b725363abd85"
NC_042493.1	RepeatMasker	DNA/hAT-Blackjack	7192624	7192998	1677	-	.	ID="RND-6_FAMILY-1644";Tend="1768";Tstart="1375";shortTE="F";uid="6bc97634-b9f6-4d0d-8440-cdf259c4eea8"
NC_042493.1	RepeatMasker	Satellite	35126956	35127832	6826	-	.	ID="RND-6_FAMILY-38872";Tend="1843";Tstart="925";shortTE="F";uid="c723c2bf-f6ed-4a1f-b060-42b539234edc"
NC_042493.1	RepeatMasker	Unknown	12581423	12581676	567	-	.	ID="RND-5_FAMILY-2038";Tend="1108";Tstart="839";shortTE="F";uid="bc79c582-3709-438c-9783-d481b1003a6d"
NC_042493.1	RepeatMasker	DNA	48852749	48853113	1733	-	.	ID="TTAA25_AP";Tend="509";Tstart="133";shortTE="F";uid="d3dea200-e5ef-4b22-b864-e064193a3c50"
NC_042493.1	RepeatMasker	LTR/Gypsy	125690818	125691010	812	-	.	ID="RND-6_FAMILY-8355";Tend="935";Tstart="755";shortTE="F";uid="d613b102-63ae-40e1-b281-b2a527e73e05"
NC_042493.1	RepeatMasker	DNA	75552840	75553217	1762	-	.	ID="RND-6_FAMILY-5743";Tend="1014";Tstart="644";shortTE="F";uid="fdf0d209-ea63-4f67-a936-58329013df70"
NC_042493.1	RepeatMasker	DNA/Ginger-1	10837948	10838824	4845	-	.	ID="RND-6_FAMILY-20286";Tend="2525";Tstart="1622";shortTE="F";uid="3ec3efa0-7246-4870-a4ad-c43fb192d2c6"
NC_042493.1	RepeatMasker	Retroposon?	28421136	28422261	8692	-	.	ID="RND-6_FAMILY-2390";Tend="1916";Tstart="798";shortTE="F";uid="8665c9ae-f59a-4ec3-ac31-238064640571"
NC_042493.1	RepeatMasker	Unknown	86384735	86385509	6157	-	.	ID="RND-1_FAMILY-260";Tend="1518";Tstart="755";shortTE="F";uid="d7a467ec-ab4e-4035-9984-dedcd978dd66"
NC_042493.1	RepeatMasker	DNA/MULE-MuDR	126074323	126074474	583	-	.	ID="MUDR2X_AP";Tend="1083";Tstart="925";shortTE="F";uid="d3e9ff04-a1c9-4cd4-ab2f-ddbeecca01bc"
NC_042493.1	RepeatMasker	DNA/Kolobok-E	16227292	16227420	405	-	.	ID="KOLOBOKE-2_AP";Tend="1334";Tstart="1128";shortTE="F";uid="fe06361f-9c17-4e93-b367-b8b19caf2567"
NC_042493.1	RepeatMasker	DNA/Ginger-1	80377013	80377758	3873	-	.	ID="rnd-5_family-5803";Tend="1379";Tstart="609";shortTE="F";uid="1dc8d132-5b60-4abb-a3a7-3bd29d7c28a6"
NC_042493.1	RepeatMasker	Unknown	52216825	52217008	494	-	.	ID="RND-1_FAMILY-236";Tend="1108";Tstart="939";shortTE="F";uid="5dda93c5-0f75-43f6-b435-f2e0403b4bc0"
NC_042493.1	RepeatMasker	DNA/Ginger-1	127397714	127398298	4337	-	.	ID="RND-6_FAMILY-20286";Tend="1580";Tstart="993";shortTE="F";uid="174efecc-f3c1-496b-a43b-2f7dd5217072"
NC_042493.1	RepeatMasker	DNA/hAT-hAT19	108214480	108214618	1041	-	.	ID="DNA8-49_AP";Tend="864";Tstart="728";shortTE="F";uid="910fe867-f366-4c7e-97e3-822db29555f5"
NC_042493.1	RepeatMasker	DNA/Ginger-1	110182488	110182610	747	-	.	ID="rnd-6_family-8793";Tend="241";Tstart="144";shortTE="F";uid="a527d3c8-0d39-4f07-a024-beee932275bb"
NC_042493.1	RepeatMasker	DNA	122062223	122062640	2416	-	.	ID="ttaa2_ap";Tend="427";Tstart="69";shortTE="F";uid="8851605c-07b2-462c-8493-0c5a799af47f"
NC_042493.1	RepeatMasker	DNA	15365897	15366270	1079	-	.	ID="ttaa2d_ap";Tend="431";Tstart="1";shortTE="F";uid="38e0812d-cd05-44c4-b4ff-6d9f0a982eb2"
NC_042493.1	RepeatMasker	Unknown	39328631	39328916	2620	-	.	ID="RND-5_FAMILY-4419";Tend="1233";Tstart="948";shortTE="F";uid="d8918f3d-db67-4e82-8096-8b26c891b025"
NC_042493.1	RepeatMasker	DNA/hAT-Tip100	120209312	120209472	1340	-	.	ID="DNA8-106_AP";Tend="161";Tstart="1";shortTE="F";uid="82934b11-ac7f-4d17-8e5f-f90ef6b1f4d3"
NC_042493.1	RepeatMasker	DNA/hAT-Tip100	42044690	42044993	1726	-	.	ID="DNA8-19_AP";Tend="280";Tstart="1";shortTE="F";uid="18d79204-8c5f-46c1-ae92-54ba17cb005b"
NC_042493.1	RepeatMasker	Unknown	58692616	58692796	693	-	.	ID="RND-6_FAMILY-797";Tend="1664";Tstart="1484";shortTE="F";uid="e9fab446-3e50-4e98-9dfd-59543a1bd826"
NC_042493.1	RepeatMasker	DNA/hAT-Tip100	126862462	126862596	590	-	.	ID="RND-6_FAMILY-31173";Tend="905";Tstart="765";shortTE="F";uid="39c05012-1106-46f3-be41-6ce1cce0ba01"
NC_042493.1	RepeatMasker	DNA/Kolobok-E	108377802	108378117	538	-	.	ID="RND-5_FAMILY-6074";Tend="1477";Tstart="1163";shortTE="F";uid="1279b80d-b7e2-4b69-b6a7-a1ff7d94f937"
NC_042493.1	RepeatMasker	RC/Helitron	32973679	32973932	502	-	.	ID="RND-6_FAMILY-2894";Tend="620";Tstart="372";shortTE="F";uid="3af0a707-3643-4766-8ca8-11a76c203f90"
NC_042493.1	RepeatMasker	DNA	29589027	29589346	1410	-	.	ID="RND-1_FAMILY-464";Tend="1417";Tstart="1105";shortTE="F";uid="d3bd5886-da89-47ab-a196-a1ddf670259a"
NC_042493.1	RepeatMasker	Unknown	131131149	131131364	1452	-	.	ID="RND-6_FAMILY-97";Tend="1104";Tstart="889";shortTE="F";uid="b5d65c0e-f404-42c4-add3-06bd1d638ad5"
NC_042493.1	RepeatMasker	Unknown	84369154	84369883	3392	-	.	ID="RND-6_FAMILY-15757";Tend="1674";Tstart="932";shortTE="F";uid="39f84ed6-4935-44f2-a948-1de3376e61e0"
NC_042493.1	RepeatMasker	DNA/hAT-Tip100	116994747	116994939	1143	-	.	ID="HAT-N16_AP";Tend="400";Tstart="203";shortTE="F";uid="edaec6cf-73a9-4383-9be9-4c5ab347aed7"
NC_042493.1	RepeatMasker	DNA/Ginger	94974761	94975572	5635	-	.	ID="RND-1_FAMILY-173";Tend="1755";Tstart="901";shortTE="F";uid="7821fc38-1ebb-40b3-a47e-49c76610272d"
NC_042493.1	RepeatMasker	DNA	1159132	1159755	3598	-	.	ID="DNA4-3_AP";Tend="634";Tstart="3";shortTE="F";uid="17ff7bf5-5257-4179-9c3c-e240cb4dfc44"
NC_042493.1	RepeatMasker	Unknown	108342225	108342490	1565	-	.	ID="RND-6_FAMILY-9646";Tend="1183";Tstart="919";shortTE="F";uid="0f2e0d6e-fc6a-494e-a7e0-091121629640"
NC_042493.1	RepeatMasker	DNA/Ginger-1	57038424	57039350	4401	-	.	ID="RND-6_FAMILY-22402";TEgroup="ctg_1%7CRND-6_FAMILY-22402%7C11";Tend="2184";Tstart="859";shortTE="F";uid="03b799e0-62b8-4f94-b99b-9a570a6ea1c7"
NC_042493.1	RepeatMasker	Unknown	119901314	119901788	1899	-	.	ID="RND-6_FAMILY-113";Tend="1096";Tstart="657";shortTE="F";uid="a4f12601-d5c3-45c7-9672-c824432c92f4"
NC_042493.1	RepeatMasker	DNA	124765546	124765817	1385	-	.	ID="DNAX-2_AP";Tend="272";Tstart="1";shortTE="F";uid="0f19b13b-ffa2-40ba-b532-26d8e4e0f263"
NC_042493.1	RepeatMasker	DNA	35507318	35507551	820	-	.	ID="RND-5_FAMILY-3751";Tend="424";Tstart="193";shortTE="F";uid="d7eb8683-e5cd-44c4-98b2-7852e37d302f"
NC_042493.1	RepeatMasker	Retroposon?	58196939	58197124	561	-	.	ID="RND-6_FAMILY-45775";Tend="1130";Tstart="949";shortTE="F";uid="e0528778-cbb2-49fa-af82-d2427337a24e"
NC_042493.1	RepeatMasker	Retroposon	95776117	95776299	682	-	.	ID="RND-5_FAMILY-434";Tend="1286";Tstart="1101";shortTE="F";uid="8a275b4e-64bb-4d80-83dd-7a3135f9e2e3"
NC_042493.1	RepeatMasker	Unknown	116069641	116070491	2477	-	.	ID="RND-6_FAMILY-16837";Tend="1484";Tstart="546";shortTE="F";uid="a38f8a9d-7024-4b7f-962a-19b239cc96da"
NC_042493.1	RepeatMasker	DNA/Kolobok-E	77905148	77905516	691	-	.	ID="RND-6_FAMILY-829";Tend="1560";Tstart="1174";shortTE="F";uid="602988d4-38c4-4304-a9ce-3aae1cd5b5a0"
NC_042493.1	RepeatMasker	DNA/Kolobok-E	7037962	7038165	452	-	.	ID="KOLOBOKE-2_AP";Tend="1334";Tstart="1119";shortTE="F";uid="230f0f60-5fb5-4fa0-a30c-47267624383b"
NC_042493.1	RepeatMasker	DNA	32470054	32472501	11947	-	.	ID="rnd-6_family-13994";Tend="1956";Tstart="153";shortTE="F";uid="235e9479-6f29-4add-b5ea-bd1de706ea70"
NC_042493.1	RepeatMasker	DNA/hAT-hAT19	125979678	125980501	5804	-	.	ID="DNA8-43_AP";Tend="869";Tstart="73";shortTE="F";uid="e531b1db-dad6-4cbf-9bfc-e03a9e45a7f8"
NC_042493.1	RepeatMasker	DNA/Kolobok-E	63142783	63143706	3788	-	.	ID="RND-6_FAMILY-829";Tend="1567";Tstart="592";shortTE="F";uid="1d70d510-4f9b-49ce-be24-dfb0a6e8eb1f"
NC_042493.1	RepeatMasker	Retroposon?	65280459	65281236	6291	-	.	ID="SINE2-2_AP";Tend="1998";Tstart="1260";shortTE="F";uid="a8401c95-b8de-4e0a-b98d-d8fb4b909f65"
NC_042493.1	RepeatMasker	DNA/Kolobok-E	37283630	37284211	2978	-	.	ID="KOLOBOKE-2_AP";Tend="2000";Tstart="1411";shortTE="F";uid="3b8b6158-77d0-4f3f-8f45-a4cee78cbebc"
NC_042493.1	RepeatMasker	DNA	57506016	57506533	1128	-	.	ID="dna4-2_ap";TEgroup="ctg_1%7Cdna4-2_ap%7C10";Tend="763";Tstart="520";shortTE="F";uid="62d78eec-74dd-4126-844d-fa020ade19aa"
NC_042493.1	RepeatMasker	Retroposon?	61126218	61126396	681	-	.	ID="RND-5_FAMILY-7341";Tend="764";Tstart="576";shortTE="F";uid="a0d06eea-fc91-4539-ae99-a6417ee766d3"
NC_042493.1	RepeatMasker	DNA/TcMar-m44?	78222227	78222378	1280	-	.	ID="DNA4-10_AP";Tend="156";Tstart="5";shortTE="F";uid="3ece5697-cb1c-4648-a180-66b463adb391"
NC_042493.1	RepeatMasker	Unknown	119981458	119981589	683	-	.	ID="RND-6_FAMILY-1514";Tend="510";Tstart="360";shortTE="F";uid="04131c36-70d6-44f5-baf4-bce89d9e5791"
NC_042493.1	RepeatMasker	Unknown	91270951	91271077	557	-	.	ID="RND-5_FAMILY-9968";Tend="1919";Tstart="1793";shortTE="F";uid="df6c2693-12db-478e-90db-7e0f90cebe69"
NC_042493.1	RepeatMasker	RC/Helitron	9176727	9176969	718	-	.	ID="RND-6_FAMILY-4171";Tend="1570";Tstart="1334";shortTE="F";uid="59c19be6-396e-4e62-99e1-e4516a48d6e5"
NC_042493.1	RepeatMasker	Unknown	40183315	40183476	1178	-	.	ID="RND-5_FAMILY-1573";Tend="866";Tstart="704";shortTE="F";uid="b0423398-c60f-4de5-95b6-e6c523ecb7da"
NC_042493.1	RepeatMasker	Unknown	112628728	112628947	487	-	.	ID="RND-3_FAMILY-73";Tend="1193";Tstart="981";shortTE="F";uid="59bfcd61-f8e1-4053-b756-66c408508450"
NC_042493.1	RepeatMasker	Unknown	108367064	108367227	1238	-	.	ID="RND-6_FAMILY-10686";Tend="1583";Tstart="1419";shortTE="F";uid="fe66c1bb-9aeb-4c83-b0a0-cddc8f720e46"
NC_042493.1	RepeatMasker	Retroposon?	108545094	108546201	3856	-	.	ID="RND-6_FAMILY-2865";Tend="1279";Tstart="129";shortTE="F";uid="91fee3d8-cbe1-4d4d-ba06-b71d322980a4"
NC_042493.1	RepeatMasker	DNA	65353499	65353707	1616	-	.	ID="TTAA25_AP";Tend="207";Tstart="1";shortTE="F";uid="7f478fe3-240d-474c-95ab-aaccd7c7241d"
NC_042493.1	RepeatMasker	RC/Helitron	53565378	53565758	1111	-	.	ID="HELITRON2_AG";Tend="1952";Tstart="1556";shortTE="F";uid="fba7670f-fc5f-483c-857a-f6a5af8e569f"
NC_042493.1	RepeatMasker	LTR/Gypsy	36961357	36963012	13431	-	.	ID="RND-6_FAMILY-9416";Tend="2163";Tstart="523";shortTE="F";uid="78ac15c0-3431-4646-8f5e-88922092448e"
NC_042493.1	RepeatMasker	DNA/Ginger	98508504	98509122	2676	-	.	ID="RND-6_FAMILY-2771";Tend="2028";Tstart="1397";shortTE="F";uid="8b3d1acf-8615-4cff-814a-e5cdf48fe959"
NC_042493.1	RepeatMasker	DNA/Kolobok-E	11882366	11882717	1260	-	.	ID="KOLOBOKE-3_AP";Tend="2180";Tstart="1801";shortTE="F";uid="c18f0dc2-f79a-43f3-9037-2ac62f714946"
NC_042493.1	RepeatMasker	DNA/Kolobok-E	113561939	113562282	999	-	.	ID="RND-5_FAMILY-751";Tend="820";Tstart="484";shortTE="F";uid="3f30df75-0072-482c-aeaf-0f4ef2d55ff3"
NC_042493.1	RepeatMasker	DNA/TcMar-Mariner	97918004	97918117	666	-	.	ID="RND-5_FAMILY-11275";Tend="1332";Tstart="1212";shortTE="F";uid="262c0caf-5094-4e68-ae58-fdd548290135"
NC_042493.1	RepeatMasker	DNA	62249770	62250011	821	-	.	ID="TTAA8_AP";Tend="265";Tstart="6";shortTE="F";uid="d3d3d8e0-4a54-498b-ab11-09eeaeab9a51"
NC_042493.1	RepeatMasker	LTR/Gypsy	35016282	35016510	1256	-	.	ID="RND-5_FAMILY-3256";TEgroup="ctg_1%7CRND-5_FAMILY-3256%7C2";Tend="1538";Tstart="881";shortTE="F";uid="24cfae03-0596-4c0e-8bd6-d868d73ddd0d"
NC_042493.1	RepeatMasker	Unknown	125807653	125808566	4991	-	.	ID="RND-6_FAMILY-15891";Tend="1854";Tstart="948";shortTE="F";uid="06ad1e60-543b-46f1-9cde-8d79e27180da"
NC_042493.1	RepeatMasker	Retroposon?	18287378	18287599	1488	-	.	ID="RND-6_FAMILY-11842";Tend="2229";Tstart="2008";shortTE="F";uid="157c6a00-091c-404a-8d4f-ac54d1fdbb8b"
NC_042493.1	RepeatMasker	Unknown	126608183	126608363	664	-	.	ID="RND-6_FAMILY-20031";Tend="1989";Tstart="1797";shortTE="F";uid="c062f891-75c2-4d27-8165-96a3fc47159b"
NC_042493.1	RepeatMasker	DNA/Ginger-1	32398695	32399369	3174	-	.	ID="rnd-6_family-14973";Tend="1489";Tstart="769";shortTE="F";uid="4a2ba72e-ece5-4272-9732-f30a6933b7ab"
NC_042493.1	RepeatMasker	DNA	121200393	121200546	856	-	.	ID="RND-6_FAMILY-795";Tend="1058";Tstart="880";shortTE="F";uid="2284d95b-7306-41f1-bcf9-087aac84a2ea"
NC_042493.1	RepeatMasker	DNA	93424603	93424814	413	-	.	ID="RND-6_FAMILY-345";Tend="256";Tstart="56";shortTE="F";uid="0f1ca524-9c1d-44f6-bc3b-4b21325f5b9b"
NC_042493.1	RepeatMasker	DNA/Kolobok-E	100348955	100349512	2680	-	.	ID="RND-1_FAMILY-42";Tend="1488";Tstart="892";shortTE="F";uid="6e7afbc0-51c4-4c89-9059-5e02f911bc6e"
NC_042493.1	RepeatMasker	DNA/Kolobok-E	125827862	125828053	639	-	.	ID="RND-6_FAMILY-3006";Tend="780";Tstart="504";shortTE="F";uid="f26c7d57-0e8a-4755-a9ff-c0535a9cc77b"
NC_042493.1	RepeatMasker	DNA/hAT-Charlie	86051881	86052214	2505	-	.	ID="RND-6_FAMILY-7428";Tend="1392";Tstart="1059";shortTE="F";uid="c41b8b62-6206-4b99-892c-1beda46fc02d"
NC_042493.1	RepeatMasker	Unknown	56834224	56834966	3474	-	.	ID="RND-1_FAMILY-58";Tend="1682";Tstart="966";shortTE="F";uid="8aa63797-5193-4499-8c2c-1f2626031240"
NC_042493.1	RepeatMasker	Unknown	105969068	105969650	1572	-	.	ID="RND-5_FAMILY-7495";Tend="1812";Tstart="1281";shortTE="F";uid="9406d57e-1f77-4b31-84cf-8de8a1c2dd7e"
NC_042493.1	RepeatMasker	DNA/hAT?	28938778	28939304	1447	-	.	ID="RND-5_FAMILY-2860";TEgroup="ctg_1%7CRND-5_FAMILY-2860%7C1";Tend="1335";Tstart="919";shortTE="F";uid="aca5232d-c0b7-4875-a6bd-323ed5f4cc12"
NC_042493.1	RepeatMasker	DNA/hAT-Tip100	8239587	8240732	7892	-	.	ID="RND-5_FAMILY-3283";Tend="2458";Tstart="1308";shortTE="F";uid="38ff3de9-3704-4572-8e8f-dc3c4f667613"
NC_042493.1	RepeatMasker	DNA/hAT-Tip100	29511367	29512323	7312	-	.	ID="RND-6_FAMILY-6045";Tend="1194";Tstart="239";shortTE="F";uid="f14c9ed0-29b0-4681-8101-0b69e365b2a9"
NC_042493.1	RepeatMasker	DNA	69989500	69989947	1176	-	.	ID="RND-6_FAMILY-3212";Tend="1365";Tstart="899";shortTE="F";uid="f69e4a4b-e16e-407e-9d9b-5b181cbc18d4"
NC_042493.1	RepeatMasker	Retroposon?	91046935	91047315	528	-	.	ID="RND-5_FAMILY-7341";Tend="1619";Tstart="1260";shortTE="F";uid="17b1437b-fe53-42fa-ba0c-95913c50a2af"
NC_042493.1	RepeatMasker	LTR/Gypsy	101422437	101423331	3713	-	.	ID="RND-5_FAMILY-2247";Tend="1735";Tstart="918";shortTE="F";uid="77e5b240-166b-4c2e-967e-95a0f0d8128b"
NC_042493.1	RepeatMasker	Unknown	102536824	102537086	458	-	.	ID="RND-5_FAMILY-3159";Tend="637";Tstart="383";shortTE="F";uid="cacdbf20-23f0-44df-8363-97524de5f0ac"
NC_042493.1	RepeatMasker	DNA	122262505	122262700	1255	-	.	ID="DNA8-31_AP";Tend="421";Tstart="221";shortTE="F";uid="c78b7f24-222f-450d-854b-2d3bb9397da4"
NC_042493.1	RepeatMasker	DNA/Ginger-1	64692315	64692513	993	-	.	ID="RND-5_FAMILY-7031";Tend="2648";Tstart="2452";shortTE="F";uid="e2e2ef3c-b7bc-4b80-b0f5-2783d6b8bf26"
NC_042493.1	RepeatMasker	Retroposon?	130498910	130500345	10603	-	.	ID="RND-6_FAMILY-7552";Tend="2266";Tstart="812";shortTE="F";uid="7946e09f-3bee-43ef-9dc2-84b2d50a3621"
NC_042493.1	RepeatMasker	DNA/hAT-Charlie	62753811	62754181	580	-	.	ID="RND-5_FAMILY-5516";TEgroup="ctg_1%7CRND-5_FAMILY-5516%7C1";Tend="1328";Tstart="1049";shortTE="F";uid="e8394c25-11d8-4693-9924-cdb384df682f"
NC_042493.1	RepeatMasker	DNA	79207926	79208217	1742	-	.	ID="ttaa4_ap";Tend="433";Tstart="131";shortTE="F";uid="cccc575e-a807-4ce7-b4a3-95c875789d4f"
NC_042493.1	RepeatMasker	DNA/hAT-Tip100	68383013	68383143	870	-	.	ID="DNA8-6_AP";Tend="172";Tstart="40";shortTE="F";uid="9b762c6e-bce4-4780-a47d-593ed0e1962e"
NC_042493.1	RepeatMasker	DNA/Ginger	45025701	45026029	696	-	.	ID="RND-6_FAMILY-2771";Tend="1942";Tstart="1609";shortTE="F";uid="2b589cb6-c535-443f-9181-b0e067120236"
NC_042493.1	RepeatMasker	Unknown	93324123	93324448	1285	-	.	ID="RND-6_FAMILY-10174";Tend="1338";Tstart="963";shortTE="F";uid="af6a05e2-d3d8-4456-964c-1f7f0a736d01"
NC_042493.1	RepeatMasker	Retroposon?	19355082	19355340	1539	-	.	ID="RND-6_FAMILY-6479";Tend="1062";Tstart="787";shortTE="F";uid="7f94f0d2-0ccb-4136-a206-6d615bdd478e"
NC_042493.1	RepeatMasker	DNA	19176086	19176443	1418	-	.	ID="ttaa2c_ap";Tend="423";Tstart="1";shortTE="F";uid="2bb4bfe7-8e37-4f6d-9f09-febaf191e3f0"
NC_042493.1	RepeatMasker	DNA/hAT-hAT19	121594113	121594564	463	-	.	ID="RND-6_FAMILY-5889";TEgroup="ctg_1%7CRND-6_FAMILY-5889%7C3";Tend="1648";Tstart="1304";shortTE="T";uid="00196b6b-af63-4851-950e-537044cff22b"
NC_042493.1	RepeatMasker	DNA/Kolobok-E	105395094	105395565	1847	-	.	ID="koloboke-3_ap";Tend="2172";Tstart="1590";shortTE="F";uid="5603a914-f82a-47ec-8e97-c7c37e80e28e"
NC_042493.1	RepeatMasker	DNA	71794596	71794704	402	-	.	ID="TTAA7_AP";Tend="369";Tstart="261";shortTE="F";uid="344cb7bf-4322-4c55-9fa6-2d4de37ccc76"
NC_042493.1	RepeatMasker	DNA	13743246	13743520	1541	-	.	ID="RND-1_FAMILY-464";Tend="1253";Tstart="979";shortTE="F";uid="c9330dd7-abec-4289-b422-18a49f1bd025"
NC_042493.1	RepeatMasker	DNA/hAT-Ac	42546188	42546338	411	-	.	ID="RND-6_FAMILY-6188";Tend="1250";Tstart="1104";shortTE="F";uid="329b380b-a009-498a-a6e3-8334493bab78"
NC_042493.1	RepeatMasker	DNA/hAT-Ac	8773843	8774633	6161	-	.	ID="DNA8-14_AP";Tend="794";Tstart="1";shortTE="F";uid="0a449e13-ffba-4396-9d0b-6e51a63b8628"
NC_042493.1	RepeatMasker	Retroposon?	122878167	122878425	972	-	.	ID="RND-5_FAMILY-1426";Tend="2398";Tstart="1738";shortTE="F";uid="7065a2d0-819e-4d20-9922-47d897c23df5"
NC_042493.1	RepeatMasker	Unknown	85320286	85320543	1471	-	.	ID="RND-6_FAMILY-1741";Tend="1275";Tstart="1038";shortTE="F";uid="f18070ba-010d-47b8-9b22-c5d4fc2f1cec"
NC_042493.1	RepeatMasker	Unknown	116319225	116320503	4019	-	.	ID="RND-5_FAMILY-812";Tend="2307";Tstart="1035";shortTE="F";uid="4e908ebc-a466-4bd8-a77d-0e0208e8d9b7"
NC_042493.1	RepeatMasker	DNA	115361806	115362069	1938	-	.	ID="TTAA28_AP";Tend="316";Tstart="51";shortTE="F";uid="aa1deb3f-6b23-4a43-b2dc-18c72f947349"
NC_042493.1	RepeatMasker	LINE/I-Jockey	88233043	88233202	581	-	.	ID="RND-6_FAMILY-40369";Tend="671";Tstart="500";shortTE="F";uid="69767537-27e7-4d99-89f1-5ebd3dce10ae"
NC_042493.1	RepeatMasker	DNA/Kolobok-E	44795062	44795850	3841	-	.	ID="RND-5_FAMILY-6074";Tend="1677";Tstart="904";shortTE="F";uid="71593e46-5085-4203-b351-07dcc7e87bed"
NC_042493.1	RepeatMasker	LINE/L2	118542875	118543036	614	-	.	ID="RND-5_FAMILY-1009";Tend="176";Tstart="64";shortTE="F";uid="155a85a9-be06-4242-b8b3-74a5c6c04e78"
NC_042493.1	RepeatMasker	DNA/Ginger	72444878	72446007	6511	-	.	ID="rnd-6_family-2771";Tend="1826";Tstart="780";shortTE="F";uid="47998cf8-eb92-414b-80de-c77562b46f07"
NC_042493.1	RepeatMasker	DNA	77854278	77855110	2153	-	.	ID="TTAA24_AP";TEgroup="ctg_1%7CTTAA24_AP%7C1";Tend="649";Tstart="11";shortTE="F";uid="93ba6a94-6f76-487a-b0a2-3a33f74136fe"
NC_042493.1	RepeatMasker	LINE/R1	75671765	75672158	423	-	.	ID="RND-6_FAMILY-13967";Tend="1272";Tstart="918";shortTE="F";uid="d2ff9e26-c06d-4bd3-ba78-df2cb41d1e8f"
NC_042493.1	RepeatMasker	DNA	22064129	22064421	2117	-	.	ID="RND-1_FAMILY-464";Tend="1283";Tstart="962";shortTE="F";uid="21919ec4-afc5-4236-a5ea-636718802077"
NC_042493.1	RepeatMasker	DNA/hAT-Ac	118191789	118192852	8055	-	.	ID="RND-5_FAMILY-5844";Tend="1807";Tstart="723";shortTE="F";uid="eb77e3f1-7043-4d2b-b3e3-15bda51dac57"
NC_042493.1	RepeatMasker	LTR/Gypsy	23871865	23872176	546	-	.	ID="RND-6_FAMILY-8705";Tend="1063";Tstart="749";shortTE="F";uid="31a6e56b-495e-4479-bd6e-ce7f47d663dc"
NC_042493.1	RepeatMasker	Retroposon?	125027655	125027915	712	-	.	ID="RND-6_FAMILY-11082";Tend="1851";Tstart="1607";shortTE="F";uid="efc50fa1-e927-4d49-a5d2-e6d36a2f8e17"
NC_042493.1	RepeatMasker	Retroposon?	83558364	83558465	885	-	.	ID="RND-6_FAMILY-7552";Tend="909";Tstart="808";shortTE="F";uid="79fea3fd-b016-42f1-b787-342d0999a192"
NC_042493.1	RepeatMasker	DNA	58683632	58683899	511	-	.	ID="DNAX-2_AP";Tend="466";Tstart="216";shortTE="F";uid="44c8a4e0-e530-4fd0-a01e-69cc3da7cae9"
NC_042493.1	RepeatMasker	Retroposon?	8029384	8030162	2967	-	.	ID="RND-6_FAMILY-7552";Tend="814";Tstart="85";shortTE="F";uid="74f9d031-e0d3-4b7b-b5d2-101e3150fe8e"
NC_042493.1	RepeatMasker	DNA/Kolobok-E	115049028	115049253	2053	-	.	ID="koloboke-4_ap";Tend="3077";Tstart="2522";shortTE="F";uid="40a12dad-8878-4de5-b14a-11705d2d4ff0"
NC_042493.1	RepeatMasker	DNA/Kolobok-E	38101299	38101418	579	-	.	ID="RND-6_FAMILY-829";Tend="557";Tstart="428";shortTE="F";uid="259931ed-f3a2-4df1-a1b4-501d63723009"
NC_042493.1	RepeatMasker	DNA/Kolobok-E	124509296	124510798	8216	-	.	ID="RND-5_FAMILY-3759";Tend="1486";Tstart="91";shortTE="F";uid="cffb85f3-0979-4d7a-bc93-b1ab9a5ba60b"
NC_042493.1	RepeatMasker	DNA	46142440	46142566	645	-	.	ID="ttaa23_ap";Tend="131";Tstart="1";shortTE="F";uid="06ad9973-172e-45ea-a609-9d27e9ad026c"
NC_042493.1	RepeatMasker	RC/Helitron	90833057	90833558	2596	-	.	ID="RND-1_FAMILY-6";TEgroup="ctg_1%7CRND-1_FAMILY-6%7C3";Tend="1669";Tstart="912";shortTE="F";uid="fc29b093-3dcc-4341-bb6a-dfd91fa89946"
NC_042493.1	RepeatMasker	Retroposon?	88698433	88699622	8280	-	.	ID="SINE2-1_AP";Tend="1236";Tstart="1";shortTE="F";uid="1357a09d-7388-42e5-888c-37dd0760aaff"
NC_042493.1	RepeatMasker	DNA/hAT-hATm	38689059	38689427	782	-	.	ID="HAT-4C_AP";Tend="368";Tstart="1";shortTE="F";uid="2a99606a-dcff-4843-bc1a-3e00a584b039"
NC_042493.1	RepeatMasker	Unknown	115900699	115901060	636	-	.	ID="RND-6_FAMILY-20031";Tend="2551";Tstart="2157";shortTE="F";uid="735f5912-3158-4d20-925c-3f364efab6f1"
NC_042493.1	RepeatMasker	DNA/hAT-Tip100	33522798	33522939	439	-	.	ID="RND-6_FAMILY-8821";Tend="601";Tstart="450";shortTE="F";uid="255decc7-92d2-47ae-a38b-5dce36665d48"
NC_042493.1	RepeatMasker	DNA/Kolobok-E	61684774	61684965	461	-	.	ID="RND-6_FAMILY-379";Tend="849";Tstart="660";shortTE="F";uid="070643fe-de8a-4de7-bd8e-e489eafe9e8c"
NC_042493.1	RepeatMasker	DNA/Ginger-1	2873212	2873811	3935	-	.	ID="rnd-6_family-3871";Tend="1446";Tstart="923";shortTE="F";uid="1a29b79a-9771-4000-8842-612aaab2e04c"
NC_042493.1	RepeatMasker	DNA/Kolobok-E	79848510	79849370	2517	-	.	ID="rnd-6_family-829";Tend="1331";Tstart="493";shortTE="F";uid="88fffdd1-a889-41b1-b4c7-f49914296d32"
NC_042493.1	RepeatMasker	Retroposon?	109288280	109288957	5615	-	.	ID="RND-6_FAMILY-7552";Tend="1486";Tstart="812";shortTE="F";uid="26c3e1d4-a332-48d0-8ff4-0a962b649285"
NC_042493.1	RepeatMasker	DNA	115449859	115450143	1605	-	.	ID="TTAA2C_AP";Tend="419";Tstart="132";shortTE="F";uid="f83fdfbd-5bff-40bf-b2e9-b036add61f93"
NC_042493.1	RepeatMasker	DNA/MULE-NOF	106900935	106901184	755	-	.	ID="RND-6_FAMILY-7533";Tend="1325";Tstart="1061";shortTE="F";uid="d295c1a7-7137-4142-b563-5f6a2626a7d8"
NC_042493.1	RepeatMasker	DNA/Ginger-1	131675752	131676234	3324	-	.	ID="RND-4_FAMILY-641";Tend="1453";Tstart="963";shortTE="F";uid="078fcf32-5790-44f4-85c6-ceb9575e7ec0"
NC_042493.1	RepeatMasker	Unknown	45997976	45998488	4364	-	.	ID="RND-1_FAMILY-303";Tend="1162";Tstart="652";shortTE="F";uid="ae681644-5523-4181-b55d-5f471b32db5c"
NC_042493.1	RepeatMasker	DNA/Kolobok-E	101917145	101917501	1114	-	.	ID="RND-5_FAMILY-5933";Tend="1855";Tstart="1505";shortTE="F";uid="fcbfd336-3be1-425c-b65d-89ea062c7c8a"
NC_042493.1	RepeatMasker	Retroposon?	122161886	122162721	4549	-	.	ID="RND-6_FAMILY-11842";Tend="1715";Tstart="763";shortTE="F";uid="33c1d40f-d721-4a96-a31c-ced89275c231"
NC_042493.1	RepeatMasker	DNA	82215342	82215773	1111	-	.	ID="TTAA25_AP";Tend="437";Tstart="19";shortTE="F";uid="8bf98d08-75fd-4f63-a646-2d5e8b7a07bd"
NC_042493.1	RepeatMasker	DNA	47714017	47714437	2248	-	.	ID="ttaa4c_ap";Tend="416";Tstart="13";shortTE="F";uid="ab66cb33-d0a5-4ab9-a1ee-22c3bceb494c"
NC_042493.1	RepeatMasker	DNA/PIF-Harbinger	17021038	17021696	1211	-	.	ID="HARB-1_AP";Tend="652";Tstart="1";shortTE="F";uid="8db8961b-2249-4cfe-85d7-2e3a52a62fc1"
NC_042493.1	RepeatMasker	Unknown	99023299	99024055	4385	-	.	ID="RND-6_FAMILY-26648";Tend="1202";Tstart="481";shortTE="F";uid="a8f7b002-65e7-4cc5-b07c-52f120aa46a4"
NC_042493.1	RepeatMasker	DNA	51263657	51263859	1283	-	.	ID="DNA8-31_AP";Tend="268";Tstart="61";shortTE="F";uid="a885b32e-9992-40d3-bd6e-228cee37400d"
NC_042493.1	RepeatMasker	DNA/hAT-hATm	97053286	97054348	4594	-	.	ID="RND-6_FAMILY-5163";Tend="1985";Tstart="942";shortTE="F";uid="ebd27c59-9f39-41c4-a189-3d818d116846"
NC_042493.1	RepeatMasker	LINE/I-Jockey	23793887	23794164	983	-	.	ID="RND-5_FAMILY-651";Tend="1159";Tstart="885";shortTE="F";uid="378acb1e-feeb-454d-bd3e-e6c9c4e93052"
NC_042493.1	RepeatMasker	Retroposon?	61975270	61976158	4066	-	.	ID="SINE2-1_AP";Tend="1770";Tstart="858";shortTE="F";uid="d2b7da29-868b-4c3a-aa7c-d9e1af3747a6"
NC_042493.1	RepeatMasker	DNA/hAT-Tip100	71652642	71652745	642	-	.	ID="DNA8-100_AP";Tend="384";Tstart="282";shortTE="F";uid="8ec00bf5-613e-41ff-95cf-411bbdd88ffc"
NC_042493.1	RepeatMasker	DNA/hAT-Tip100	96143353	96144800	10121	-	.	ID="RND-6_FAMILY-7709";Tend="1892";Tstart="391";shortTE="F";uid="1e057d73-c563-40eb-9322-3851569530db"
NC_042493.1	RepeatMasker	Retroposon?	64707669	64707995	651	-	.	ID="RND-6_FAMILY-291";Tend="1912";Tstart="1636";shortTE="F";uid="5e0b3ed5-ad6e-4b51-9169-ef8722f26f3a"
NC_042493.1	RepeatMasker	DNA/hAT-Tip100	103481487	103481715	1199	-	.	ID="DNA8-19_AP";Tend="279";Tstart="60";shortTE="F";uid="6da8c659-ced3-4b57-8bb6-b242f7d7342c"
NC_042493.1	RepeatMasker	DNA	5487472	5487639	1045	-	.	ID="ttaa2b_ap";Tend="128";Tstart="1";shortTE="F";uid="29ad4f5a-b567-4a27-b5c9-1482532c8bb6"
NC_042493.1	RepeatMasker	Unknown	102673874	102675006	8353	-	.	ID="RND-6_FAMILY-8011";Tend="2107";Tstart="927";shortTE="F";uid="a26cf2d9-54fb-4d55-9dfc-2da22e943c99"
NC_042493.1	RepeatMasker	Unknown	21189985	21190333	1992	-	.	ID="RND-5_FAMILY-7595";Tend="1272";Tstart="980";shortTE="F";uid="1e690134-9933-4ccd-8e94-8049a81a47f4"
NC_042493.1	RepeatMasker	DNA/Ginger-1	56476207	56476367	410	-	.	ID="RND-6_FAMILY-1559";Tend="2409";Tstart="2081";shortTE="F";uid="71cbf795-8b9d-4a17-8017-4aa2dbfb5974"
NC_042493.1	RepeatMasker	Retroposon?	92995184	92995373	741	-	.	ID="RND-5_FAMILY-1426";Tend="1660";Tstart="1452";shortTE="F";uid="0ab61b11-6337-45f4-ba30-1cb660cb3ce6"
NC_042493.1	RepeatMasker	DNA/hAT-Ac	72673405	72673834	2767	-	.	ID="DNA8-20_AP";Tend="454";Tstart="21";shortTE="F";uid="d63a263a-62c3-45de-a920-da4081a95977"
NC_042493.1	RepeatMasker	Unknown	102715507	102716019	1736	-	.	ID="RND-1_FAMILY-88";Tend="653";Tstart="166";shortTE="F";uid="5ec30dca-92ce-4891-be0e-10c9bc2a07c1"
NC_042493.1	RepeatMasker	Unknown	30394757	30395128	3159	-	.	ID="RND-6_FAMILY-26045";Tend="1537";Tstart="1166";shortTE="F";uid="97bb7296-6ee6-4187-94a2-bd6c30dc7a56"
NC_042493.1	RepeatMasker	DNA	53976732	53977171	2051	-	.	ID="rnd-1_family-464";Tend="1671";Tstart="1085";shortTE="F";uid="54e9b4b1-bf48-4731-847b-7ce77d044592"
NC_042493.1	RepeatMasker	DNA/hAT-hAT19	129451502	129451683	445	-	.	ID="RND-6_FAMILY-606";Tend="1435";Tstart="1249";shortTE="F";uid="f9d7b0db-fdb5-44f1-9eb8-197340a1e176"
NC_042493.1	RepeatMasker	DNA/hAT-hAT19	119370923	119371053	649	-	.	ID="DNA8-82_AP";Tend="464";Tstart="333";shortTE="F";uid="daa33683-60f9-4d93-bbc7-552e631c0c7b"
NC_042493.1	RepeatMasker	LINE/I-Jockey	84066228	84066681	1213	-	.	ID="RND-6_FAMILY-3752";Tend="1530";Tstart="1050";shortTE="F";uid="dc85e656-52b3-4fdb-bdc1-fb26711ac301"
NC_042493.1	RepeatMasker	Unknown	30677546	30678991	10407	-	.	ID="RND-6_FAMILY-14970";Tend="1410";Tstart="2";shortTE="F";uid="b81858c9-8cdd-427e-b7ea-1bef2b400e64"
NC_042493.1	RepeatMasker	Unknown	65711222	65711706	1695	-	.	ID="RND-6_FAMILY-2490";Tend="1888";Tstart="1415";shortTE="F";uid="6f86f018-1a04-4a1b-b3ec-2e586a58dcc4"
NC_042493.1	RepeatMasker	Unknown	52249141	52249962	5199	-	.	ID="RND-6_FAMILY-2419";Tend="1052";Tstart="242";shortTE="F";uid="81328592-f405-4986-aa96-c27b1ed29d0d"
NC_042493.1	RepeatMasker	DNA/Ginger-1	11199196	11199805	4149	-	.	ID="RND-5_FAMILY-7031";Tend="1469";Tstart="852";shortTE="F";uid="800cbae7-7607-45a5-b8fd-1b1350acbe1f"
NC_042493.1	RepeatMasker	Retroposon?	68183731	68184658	2407	-	.	ID="RND-6_FAMILY-7552";Tend="3110";Tstart="2156";shortTE="F";uid="2ff18d83-6182-4a65-96e3-33d725438ec4"
NC_042493.1	RepeatMasker	Unknown	126606716	126606990	1133	-	.	ID="RND-5_FAMILY-11479";Tend="1104";Tstart="824";shortTE="F";uid="7f6a7dda-b4bf-44b4-8f74-0c6cad403b6c"
NC_042493.1	RepeatMasker	DNA/hAT-Tip100	74417836	74418570	6155	-	.	ID="RND-6_FAMILY-31173";Tend="1492";Tstart="769";shortTE="F";uid="ecff527a-80e1-406f-9577-ebeaa9ca96ab"
NC_042493.1	RepeatMasker	Unknown	30000902	30001027	654	-	.	ID="RND-6_FAMILY-14552";Tend="1958";Tstart="1833";shortTE="F";uid="ec2e6877-30ed-4cc0-895b-58520aaae5a3"
NC_042493.1	RepeatMasker	DNA/P	6629247	6629674	740	-	.	ID="RND-5_FAMILY-2256";Tend="1070";Tstart="652";shortTE="F";uid="0cd85565-b395-4c75-a946-8288aad2a565"
NC_042493.1	RepeatMasker	Retroposon?	111631127	111631870	5384	-	.	ID="RND-1_FAMILY-571";Tend="1392";Tstart="673";shortTE="F";uid="6448a260-0554-4756-bf87-79a19415d598"
NC_042493.1	RepeatMasker	DNA	112202632	112202940	511	-	.	ID="rnd-5_family-11413";Tend="1038";Tstart="804";shortTE="F";uid="7095b30a-60b0-454f-9d0a-7912338212c5"
NC_042493.1	RepeatMasker	LINE/R1	118522166	118522800	4226	-	.	ID="RND-1_FAMILY-486";Tend="1609";Tstart="969";shortTE="F";uid="c05482e6-595d-440c-ab94-ed629f6ba81f"
NC_042493.1	RepeatMasker	Retroposon?	8569372	8570232	1764	-	.	ID="SINE2-1_AP";Tend="1770";Tstart="847";shortTE="F";uid="f51acbb3-62ea-45ca-a9ae-ceac0db27bbc"
NC_042493.1	RepeatMasker	RC/Helitron	17879833	17880016	630	-	.	ID="RND-6_FAMILY-43";Tend="1490";Tstart="1312";shortTE="F";uid="4fb0ce08-616b-4f15-b154-178be11fbba2"
NC_042493.1	RepeatMasker	LINE/R1-LOA	89378012	89378121	833	-	.	ID="RND-5_FAMILY-2367";Tend="1542";Tstart="1433";shortTE="F";uid="dd22997c-3a5a-4d5b-956a-2e87af64487b"
NC_042493.1	RepeatMasker	LINE/CR1	131967149	131967607	3836	-	.	ID="RND-6_FAMILY-9384";Tend="1382";Tstart="926";shortTE="F";uid="0d63af39-bdb8-4d52-b8a5-7fdaef75c364"
NC_042493.1	RepeatMasker	DNA/Kolobok-E	101397854	101398093	873	-	.	ID="RND-6_FAMILY-829";Tend="254";Tstart="19";shortTE="F";uid="35f23ecf-76ea-4948-8d07-dca74d4cd10e"
NC_042493.1	RepeatMasker	DNA/Academ-1	112199629	112200738	1817	-	.	ID="ACADEM-8_LMI";Tend="2050";Tstart="993";shortTE="F";uid="b0f1c14e-0ade-4e5f-8444-728d3fe4a69d"
NC_042493.1	RepeatMasker	DNA/hAT-Ac	108875874	108876779	6290	-	.	ID="RND-6_FAMILY-12898";Tend="1446";Tstart="584";shortTE="F";uid="7fbddf55-0856-4492-8dde-3f5697fedcd2"
NC_042493.1	RepeatMasker	RC/Helitron	104444055	104444784	5730	-	.	ID="RND-1_FAMILY-6";Tend="1672";Tstart="940";shortTE="F";uid="841cb781-8e7a-4ae1-8b9e-7fc81069973b"
NC_042493.1	RepeatMasker	DNA/hAT-Tip100	71401449	71401755	2041	-	.	ID="RND-1_FAMILY-208";Tend="1151";Tstart="857";shortTE="F";uid="c61742e4-3778-452f-bba5-56e028674d80"
NC_042493.1	RepeatMasker	Unknown	24698919	24699028	487	-	.	ID="RND-6_FAMILY-7785";Tend="1497";Tstart="1384";shortTE="F";uid="e6596e4b-71ec-4977-953d-b3c9c2f7af56"
NC_042493.1	RepeatMasker	DNA	93132656	93132832	510	-	.	ID="dna4-2_ap";Tend="769";Tstart="596";shortTE="F";uid="80466cbd-9ccb-4ddd-a313-b582e75342d5"
NC_042493.1	RepeatMasker	DNA/Kolobok-E	18277233	18277396	510	-	.	ID="RND-6_FAMILY-49075";Tend="874";Tstart="708";shortTE="F";uid="0c5c6c08-09ae-4e1b-a3df-a11662b859a4"
NC_042493.1	RepeatMasker	Retroposon?	273057	273333	1593	-	.	ID="RND-6_FAMILY-14514";Tend="992";Tstart="65";shortTE="F";uid="7624bbcb-89e9-4d73-9356-ae78e70187e9"
NC_042493.1	RepeatMasker	DNA/Ginger-1	36929392	36930103	1050	-	.	ID="RND-6_FAMILY-20286";Tend="2069";Tstart="1286";shortTE="F";uid="b8ad35b7-07c3-4f6e-8021-9914254f90a7"
NC_042493.1	RepeatMasker	DNA/Ginger-1	132174620	132174854	1156	-	.	ID="rnd-6_family-14973";Tend="1131";Tstart="787";shortTE="F";uid="3226e327-85a0-4933-880d-f34c10655a5a"
NC_042493.1	RepeatMasker	DNA/hAT	45304418	45304686	1922	-	.	ID="RND-6_FAMILY-21055";Tend="1211";Tstart="944";shortTE="F";uid="f578bd59-6e3b-4443-942f-1e1bcd94d634"
NC_042493.1	RepeatMasker	Unknown	111185614	111185768	693	-	.	ID="RND-1_FAMILY-240";Tend="1101";Tstart="950";shortTE="F";uid="ae7b9ecf-ce96-4125-ba85-e56b3e0ff5b9"
NC_042493.1	RepeatMasker	DNA/MULE-MuDR	109892632	109892782	512	-	.	ID="RND-5_FAMILY-884";Tend="232";Tstart="89";shortTE="F";uid="107c10d3-4393-4fac-a435-e4866fc5054e"
NC_042493.1	RepeatMasker	Unknown	31092270	31092628	2920	-	.	ID="RND-1_FAMILY-265";Tend="741";Tstart="379";shortTE="F";uid="1442d501-356f-454c-a47a-98ab3e00b0e0"
NC_042493.1	RepeatMasker	LTR/Pao	78443135	78443360	488	-	.	ID="RND-6_FAMILY-860";Tend="1641";Tstart="1423";shortTE="F";uid="25cf52b3-e0bb-48d4-8c55-a84c00829ad5"
NC_042493.1	RepeatMasker	Retroposon?	77482728	77482987	420	-	.	ID="RND-5_FAMILY-2567";Tend="1416";Tstart="1169";shortTE="F";uid="596330bc-fd36-42be-b677-dcd28480c7d4"
NC_042493.1	RepeatMasker	DNA/PIF-Harbinger	20298396	20298984	817	-	.	ID="harb-1_ap";Tend="515";Tstart="1";shortTE="F";uid="0deeea88-a3d1-4086-8aac-cd3476ac84c0"
NC_042493.1	RepeatMasker	LINE/L2	129556310	129556854	2628	-	.	ID="RND-6_FAMILY-4577";Tend="1608";Tstart="1058";shortTE="F";uid="b08e5999-67af-4872-8660-8244819e9e48"
NC_042493.1	RepeatMasker	DNA/hAT-Tip100	109241589	109241693	512	-	.	ID="rnd-6_family-7551";Tend="1154";Tstart="1062";shortTE="F";uid="f0955cbd-64fe-4d09-a2af-7c017792e7c0"
NC_042493.1	RepeatMasker	Retroposon?	83254232	83254801	4103	-	.	ID="RND-6_FAMILY-7552";Tend="2563";Tstart="2001";shortTE="F";uid="bfca1222-d191-4322-acb7-0865024a6309"
NC_042493.1	RepeatMasker	DNA/hAT-Tip100	65084559	65084865	866	-	.	ID="RND-6_FAMILY-1170";Tend="1473";Tstart="1186";shortTE="F";uid="007a39e4-d661-4d50-a3c9-93a3e8e4f969"
NC_042493.1	RepeatMasker	Retroposon?	58166473	58166776	2147	-	.	ID="RND-6_FAMILY-14514";Tend="993";Tstart="699";shortTE="F";uid="8f88e95e-c6fa-4b6f-a537-8c95a1db8ea7"
NC_042493.1	RepeatMasker	DNA/Ginger-1	62988534	62990032	9819	-	.	ID="rnd-6_family-9672";Tend="2282";Tstart="812";shortTE="F";uid="87f8377d-c9df-456a-afb5-bcde1bbfd349"
NC_042493.1	RepeatMasker	Unknown	117498670	117498889	847	-	.	ID="RND-1_FAMILY-303";Tend="1119";Tstart="906";shortTE="F";uid="50312061-333e-4fd1-ae33-a18f1ee3f7ae"
NC_042493.1	RepeatMasker	Retroposon?	67141143	67141275	435	-	.	ID="RND-5_FAMILY-836";Tend="1034";Tstart="896";shortTE="F";uid="ab8d01fa-d68c-4ea8-9c98-d858b6f3cad4"
NC_042493.1	RepeatMasker	DNA/Kolobok-E	26109874	26110018	409	-	.	ID="RND-5_FAMILY-3406";Tend="1147";Tstart="995";shortTE="F";uid="2658cb67-faae-4ad7-aebb-d970017c6739"
NC_042493.1	RepeatMasker	DNA	14685712	14686096	2634	-	.	ID="RND-1_FAMILY-464";Tend="1409";Tstart="1025";shortTE="F";uid="e1e671d1-fbf1-4f28-8637-5bb76736a2de"
NC_042493.1	RepeatMasker	DNA/hAT?	61926282	61926496	589	-	.	ID="RND-5_FAMILY-1226";TEgroup="ctg_1%7CRND-5_FAMILY-1226%7C9";Tend="1437";Tstart="1216";shortTE="T";uid="ac632615-56cd-4608-8c45-d30dfda93f2a"
NC_042493.1	RepeatMasker	DNA/Kolobok-E	91383024	91383368	2285	-	.	ID="RND-6_FAMILY-9043";Tend="1513";Tstart="1167";shortTE="F";uid="fd1054e5-7b14-4816-bded-0d2e34c709a2"
NC_042493.1	RepeatMasker	DNA/Kolobok-E	123887010	123887137	461	-	.	ID="RND-1_FAMILY-42";Tend="1479";Tstart="1349";shortTE="F";uid="1506a9cb-d2ee-4585-8f60-68066c042b4c"
NC_042493.1	RepeatMasker	DNA/hAT-Charlie	46913279	46913625	2006	-	.	ID="DNA8-33_AP";Tend="326";Tstart="1";shortTE="F";uid="04b11686-b814-4632-803c-7a6f7186f8c8"
NC_042493.1	RepeatMasker	Unknown	91839052	91839308	1432	-	.	ID="RND-6_FAMILY-42266";Tend="1235";Tstart="979";shortTE="F";uid="19e9e201-9bc2-42b8-bbad-f255528baab7"
NC_042493.1	RepeatMasker	DNA/Kolobok-E	29295658	29295832	1566	-	.	ID="RND-6_FAMILY-829";Tend="1064";Tstart="231";shortTE="F";uid="d2e822c0-7911-4793-bf4a-afd700676bd2"
NC_042493.1	RepeatMasker	Unknown	43577345	43578344	807	-	.	ID="RND-5_FAMILY-3044";TEgroup="ctg_1%7CRND-5_FAMILY-3044%7C3";Tend="1722";Tstart="829";shortTE="F";uid="fce0c20f-935c-4287-86e0-650887d481f7"
NC_042493.1	RepeatMasker	DNA/hAT-Tip100	93197094	93197570	2072	-	.	ID="RND-6_FAMILY-3679";Tend="599";Tstart="125";shortTE="F";uid="99ad660d-d0f1-41b3-adb2-65a2cf5823bd"
NC_042493.1	RepeatMasker	LINE/CR1	124261761	124262255	724	-	.	ID="RND-6_FAMILY-290";Tend="1558";Tstart="1102";shortTE="F";uid="98d741c6-b254-4fb4-a140-b361b3dd7f9a"
NC_042493.1	RepeatMasker	DNA/Ginger-1	130930741	130930923	494	-	.	ID="RND-5_FAMILY-1668";Tend="1133";Tstart="961";shortTE="F";uid="c6acf69c-6220-4255-8bc9-f07489ddd4bd"
NC_042493.1	RepeatMasker	DNA/hAT-Ac	30986567	30986701	920	-	.	ID="RND-1_FAMILY-125";Tend="961";Tstart="832";shortTE="F";uid="94e5cc49-106a-45c9-a910-092440b877fa"
NC_042493.1	RepeatMasker	DNA/Ginger	10081023	10081248	408	-	.	ID="RND-5_FAMILY-1159";Tend="2003";Tstart="1801";shortTE="F";uid="f2eda059-45b4-4994-afff-4dee071ae1d2"
NC_042493.1	RepeatMasker	LTR/Copia	52568908	52569246	2132	-	.	ID="RND-6_FAMILY-17346";Tend="740";Tstart="416";shortTE="F";uid="523db275-64cf-4854-93a3-0f12fe504f7d"
NC_042493.1	RepeatMasker	RC/Helitron	17272257	17272357	419	-	.	ID="RND-6_FAMILY-2195";Tend="1187";Tstart="1095";shortTE="F";uid="0d9dbfa2-4f38-4c7e-840d-c370b121a99e"
NC_042493.1	RepeatMasker	Unknown	90984353	90984532	1023	-	.	ID="RND-5_FAMILY-7495";Tend="995";Tstart="816";shortTE="F";uid="631c0c65-a4a0-4607-8b29-0701a14bcd0b"
NC_042493.1	RepeatMasker	DNA/Kolobok-E	127742818	127743057	554	-	.	ID="KOLOBOKE-2_AP";Tend="1769";Tstart="1526";shortTE="F";uid="0bbbb5dc-cd5b-4dd5-9b58-c0b6102cbc09"
NC_042493.1	RepeatMasker	DNA/Ginger	98814018	98814171	521	-	.	ID="RND-6_FAMILY-2771";Tend="887";Tstart="733";shortTE="F";uid="2c221fdd-8251-44c0-a0ee-36897ee08611"
NC_042493.1	RepeatMasker	DNA	111480704	111480857	1258	-	.	ID="TTAA22_AP";Tend="435";Tstart="282";shortTE="F";uid="7e80b09c-0f5a-4aec-b029-4df31b0df89a"
NC_042493.1	RepeatMasker	Unknown	14148184	14148543	1313	-	.	ID="RND-6_FAMILY-7785";Tend="1520";Tstart="1142";shortTE="F";uid="f763c84e-08e1-4793-ad2c-3691ddfe3b10"
NC_042493.1	RepeatMasker	DNA	13873350	13873729	2857	-	.	ID="DNA4-3_AP";Tend="637";Tstart="258";shortTE="F";uid="29700c74-2c29-43ab-8e8a-df74694be061"
NC_042493.1	RepeatMasker	DNA	110149791	110149963	813	-	.	ID="RND-6_FAMILY-3504";Tend="1171";Tstart="997";shortTE="F";uid="d7c5cc66-7504-4557-a181-d90c2baaece9"
NC_042493.1	RepeatMasker	DNA/Maverick	76018426	76018982	2810	-	.	ID="RND-6_FAMILY-10341";Tend="1288";Tstart="739";shortTE="F";uid="ff07b7ff-2bd3-4785-8ec3-456de223a6a5"
NC_042493.1	RepeatMasker	LTR/Copia	40914401	40914947	741	-	.	ID="COPIA-1_LMI-I";Tend="2066";Tstart="1519";shortTE="F";uid="2b75c237-40d5-4fb0-baf2-2114e81f2f2a"
NC_042493.1	RepeatMasker	DNA/Ginger-1	59814913	59815285	1263	-	.	ID="RND-6_FAMILY-6101";Tend="1326";Tstart="917";shortTE="F";uid="291286aa-cf81-42b3-8fcc-508ef0647c6b"
NC_042493.1	RepeatMasker	DNA/hAT-Ac	114759824	114759978	465	-	.	ID="RND-6_FAMILY-24053";Tend="1376";Tstart="1218";shortTE="F";uid="16cf6468-f711-4fd4-9449-f8fa72fa00cc"
NC_042493.1	RepeatMasker	Unknown	125704825	125705689	4887	-	.	ID="RND-6_FAMILY-1454";Tend="1417";Tstart="594";shortTE="F";uid="ace2d010-78ae-48b3-ad9b-fb53ce319488"
NC_042493.1	RepeatMasker	RC/Helitron	104271331	104271734	3080	-	.	ID="RND-5_FAMILY-535";Tend="1192";Tstart="812";shortTE="F";uid="878daf48-520f-4537-aefd-247e28208611"
NC_042493.1	RepeatMasker	RC/Helitron	43118340	43119410	9425	-	.	ID="RND-1_FAMILY-11";Tend="1757";Tstart="688";shortTE="F";uid="2808618f-5768-4419-a9df-c702d542781a"
NC_042493.1	RepeatMasker	LTR/Gypsy	116276634	116276780	429	-	.	ID="RND-6_FAMILY-6538";Tend="1626";Tstart="1485";shortTE="F";uid="703eaa4d-8bc0-4de4-8309-3dc1affdfa3c"
NC_042493.1	RepeatMasker	DNA/hAT-Tip100	7385061	7385818	5276	-	.	ID="RND-6_FAMILY-1257";Tend="1597";Tstart="849";shortTE="F";uid="456c0ec1-a721-459c-bf40-dd6b4605d5da"
NC_042493.1	RepeatMasker	DNA	36914970	36915648	5213	-	.	ID="DNA8-75_AP";Tend="684";Tstart="1";shortTE="F";uid="29a0b63c-f470-41f7-8866-2413fb163070"
NC_042493.1	RepeatMasker	LINE/I-Jockey	23578692	23578875	1426	-	.	ID="RND-6_FAMILY-5374";Tend="1459";Tstart="1276";shortTE="F";uid="9ec75e68-8895-4b58-86bf-18e8b78ce163"
NC_042493.1	RepeatMasker	DNA/Ginger-1	113943618	113945383	12713	-	.	ID="RND-5_FAMILY-5803";Tend="2597";Tstart="823";shortTE="F";uid="d31075d5-9eaa-4019-8afc-388d549c163d"
NC_042493.1	RepeatMasker	Unknown	102259032	102259519	966	-	.	ID="RND-6_FAMILY-2799";Tend="1663";Tstart="1197";shortTE="F";uid="83aca141-6810-4e52-94f7-fb5ef8132c50"
NC_042493.1	RepeatMasker	DNA/hAT-hAT19	103059217	103059841	4315	-	.	ID="DNA8-71B_AP";Tend="649";Tstart="1";shortTE="F";uid="06a18377-08a8-4511-ace3-a863da0122ae"
NC_042493.1	RepeatMasker	Unknown	15069039	15069337	2270	-	.	ID="RND-1_FAMILY-58";Tend="1646";Tstart="1346";shortTE="F";uid="c956502c-cdca-4606-a178-4be03a4c0625"
NC_042493.1	RepeatMasker	Unknown	7044631	7044741	735	-	.	ID="RND-6_FAMILY-1741";Tend="1266";Tstart="1151";shortTE="F";uid="9ffe138e-e909-4fa5-aba4-99bb2a407971"
NC_042493.1	RepeatMasker	Unknown	127006909	127007195	1227	-	.	ID="RND-6_FAMILY-7855";Tend="1666";Tstart="1406";shortTE="F";uid="74b95fe2-1c9d-4ad8-831b-cecbcd426799"
NC_042493.1	RepeatMasker	DNA/Ginger-1	89298056	89298347	1924	-	.	ID="RND-6_FAMILY-8793";Tend="409";Tstart="113";shortTE="F";uid="3157de83-a2d9-4dda-892a-8fb8cf15879a"
NC_042493.1	RepeatMasker	DNA/hAT-Tip100	21298343	21298529	1263	-	.	ID="RND-6_FAMILY-3698";Tend="2251";Tstart="2060";shortTE="F";uid="66227d2f-997d-4925-921d-4ce2b297a2fd"
NC_042493.1	RepeatMasker	DNA/hAT-Charlie	69977392	69977495	597	-	.	ID="DNA8-33_AP";Tend="88";Tstart="1";shortTE="F";uid="f399c8b7-7ed9-4bc1-88d8-7471de2428d4"
NC_042493.1	RepeatMasker	DNA/Kolobok-E	52363391	52363536	478	-	.	ID="RND-6_FAMILY-829";Tend="1444";Tstart="1300";shortTE="F";uid="946374e6-5f78-482f-9ba6-1a178f2af4a0"
NC_042493.1	RepeatMasker	Unknown	131531424	131532102	4365	-	.	ID="RND-6_FAMILY-21048";Tend="1404";Tstart="707";shortTE="F";uid="70f3b032-e264-45a2-9caf-a5509a3c6c60"
NC_042493.1	RepeatMasker	DNA/Kolobok-E	120698947	120699438	946	-	.	ID="RND-1_FAMILY-42";Tend="1344";Tstart="892";shortTE="F";uid="caa713b2-47b7-4a7f-8290-8963fb960941"
NC_042493.1	RepeatMasker	DNA/MULE-MuDR	100347096	100347490	479	-	.	ID="MUDR12X_AP";TEgroup="ctg_1%7CMUDR12X_AP%7C4";Tend="1396";Tstart="301";shortTE="F";uid="14d7910a-139b-472b-a0cf-471ddf81c52c"
NC_042493.1	RepeatMasker	RC/Helitron	83495338	83495445	401	-	.	ID="RND-1_FAMILY-11";Tend="1799";Tstart="1686";shortTE="F";uid="4ee582ba-92ae-428d-a948-772caf291d9f"
NC_042493.1	RepeatMasker	DNA	103237889	103238301	2565	-	.	ID="TTAA6_AP";Tend="431";Tstart="1";shortTE="F";uid="c7bfd678-98a5-48b6-8d95-7e0174b5b015"
NC_042493.1	RepeatMasker	Retroposon?	125978524	125978913	2323	-	.	ID="RND-6_FAMILY-728";Tend="1138";Tstart="746";shortTE="F";uid="7e9a1ca6-bc21-4e35-a250-45dec5871abc"
NC_042493.1	RepeatMasker	DNA	12724489	12724631	764	-	.	ID="RND-5_FAMILY-3376";Tend="1034";Tstart="891";shortTE="F";uid="826129c4-b4e9-4099-9e1b-a69e9e36fa33"
NC_042493.1	RepeatMasker	DNA/hAT	92839821	92840008	400	-	.	ID="RND-6_FAMILY-19130";Tend="766";Tstart="579";shortTE="F";uid="87eaf864-ccb8-4820-8a72-52c13e58ba78"
NC_042493.1	RepeatMasker	DNA/hAT-Charlie	132158422	132158623	1058	-	.	ID="DNA8-34_AP";Tend="194";Tstart="1";shortTE="F";uid="2b1d23d9-17a9-4267-a888-e47de22d5411"
NC_042493.1	RepeatMasker	DNA	50031839	50031956	528	-	.	ID="ttaa3c_ap";Tend="196";Tstart="79";shortTE="F";uid="1e5e8612-b214-47bf-8708-c17d6dae76dd"
NC_042493.1	RepeatMasker	LTR/Pao	94631266	94632324	1871	-	.	ID="RND-6_FAMILY-17318";TEgroup="ctg_1%7CRND-6_FAMILY-17318%7C2";Tend="824";Tstart="21";shortTE="F";uid="89786d13-8d80-4a91-8d8a-f4c5a02ba4fc"
NC_042493.1	RepeatMasker	DNA/hAT-Tip100	90551033	90551158	930	-	.	ID="DNA8-63_AP";Tend="136";Tstart="2";shortTE="F";uid="b00f3ac3-06e7-4dd8-a7d5-2f7183130a41"
NC_042493.1	RepeatMasker	DNA/TcMar-Pogo	49162459	49163267	5488	-	.	ID="RND-1_FAMILY-150";Tend="1665";Tstart="883";shortTE="F";uid="94300cb8-c178-44c6-984b-fb43230362b8"
NC_042493.1	RepeatMasker	DNA/hAT?	34379132	34379365	1173	-	.	ID="RND-5_FAMILY-1226";Tend="1433";Tstart="1194";shortTE="F";uid="402f79a7-a66a-4582-bcc9-42be422667f4"
NC_042493.1	RepeatMasker	DNA	68644028	68644147	508	-	.	ID="RND-6_FAMILY-8931";Tend="1216";Tstart="1097";shortTE="F";uid="4f11915e-806d-4563-b366-cb6bdec053f3"
NC_042493.1	RepeatMasker	DNA	69143654	69144159	1989	-	.	ID="ttaa26b_ap";Tend="573";Tstart="1";shortTE="F";uid="b86a1fb0-bec7-4f8a-9a1d-8121da5ddc8c"
NC_042493.1	RepeatMasker	DNA/Kolobok-E	116514180	116514458	1759	-	.	ID="RND-6_FAMILY-15442";Tend="2147";Tstart="1849";shortTE="F";uid="8fb4a8dc-646b-4d15-ba14-252dc01c5c49"
NC_042493.1	RepeatMasker	LINE/I-Jockey	75004034	75004178	659	-	.	ID="RND-6_FAMILY-10407";Tend="825";Tstart="688";shortTE="F";uid="68ca67aa-014f-47a4-a980-c13f38335601"
NC_042493.1	RepeatMasker	DNA/Kolobok-E	30585312	30585477	512	-	.	ID="RND-5_FAMILY-854";Tend="1149";Tstart="978";shortTE="F";uid="2de5ac25-1845-48e6-9936-52f26a207b65"
NC_042493.1	RepeatMasker	Unknown	50674483	50674687	478	-	.	ID="RND-3_FAMILY-73";Tend="1097";Tstart="892";shortTE="F";uid="ace91bf0-a0d1-400a-93a5-eb8072913297"
NC_042493.1	RepeatMasker	LINE/RTE-BovB	129283039	129283748	4058	-	.	ID="RND-6_FAMILY-504";Tend="1708";Tstart="1065";shortTE="F";uid="533fd7b9-f6ba-4fbf-9344-659c14d11f2e"
NC_042493.1	RepeatMasker	DNA	124329494	124329870	2218	-	.	ID="RND-6_FAMILY-14385";Tend="1291";Tstart="915";shortTE="F";uid="5840ac6b-3a69-4437-a4f0-f3a3c60190b3"
NC_042493.1	RepeatMasker	DNA/hAT-hAT19	107758306	107758519	700	-	.	ID="RND-6_FAMILY-606";Tend="1507";Tstart="1309";shortTE="F";uid="3e44e0a5-a9f8-49d5-b511-03d84eba52d8"
NC_042493.1	RepeatMasker	DNA/Kolobok-E	29092141	29092582	2501	-	.	ID="RND-6_FAMILY-15442";Tend="1300";Tstart="827";shortTE="F";uid="27003c97-71ec-473d-b6c1-ac6175c93f9a"
NC_042493.1	RepeatMasker	DNA/Ginger-1	30889787	30890493	1501	-	.	ID="rnd-6_family-8793";Tend="706";Tstart="142";shortTE="F";uid="9e3586fa-d945-41f8-881d-610953a4653e"
NC_042493.1	RepeatMasker	DNA	131318187	131318582	2143	-	.	ID="TTAA2_AP";Tend="425";Tstart="1";shortTE="F";uid="65145976-ee09-43a4-b4e0-3b11f003b8a9"
NC_042493.1	RepeatMasker	Unknown	98059022	98059170	888	-	.	ID="RND-1_FAMILY-2";Tend="1331";Tstart="1185";shortTE="F";uid="c22147ce-b7d9-496d-896e-e112dd477e4e"
NC_042493.1	RepeatMasker	Unknown	82607079	82607337	1249	-	.	ID="RND-6_FAMILY-16272";Tend="1128";Tstart="889";shortTE="F";uid="bbcb5d4f-e328-4e29-8e22-2c875bbada45"
NC_042493.1	RepeatMasker	Unknown	28671485	28671840	1382	-	.	ID="RND-4_FAMILY-284";Tend="1809";Tstart="1447";shortTE="F";uid="157d4cf0-b480-4205-ab37-55e8a4ced39f"
NC_042493.1	RepeatMasker	DNA/hAT-Ac	14813309	14816178	14168	-	.	ID="RND-1_FAMILY-210";TEgroup="ctg_1%7CRND-1_FAMILY-210%7C1";Tend="2870";Tstart="154";shortTE="F";uid="bf07b205-9e7e-4d5c-be57-f1c9b1a86ebf"
NC_042493.1	RepeatMasker	Retroposon?	106424958	106425090	501	-	.	ID="RND-5_FAMILY-1426";Tend="1885";Tstart="1757";shortTE="F";uid="e8ebc00a-77ca-4237-83d5-f278910e95e9"
NC_042493.1	RepeatMasker	DNA/Ginger-1	29100246	29100742	2840	-	.	ID="RND-6_FAMILY-3871";Tend="1440";Tstart="924";shortTE="F";uid="b8e68be6-3700-4ea4-95e7-f34f443da1f2"
NC_042493.1	RepeatMasker	Unknown	103283072	103283600	1194	-	.	ID="RND-6_FAMILY-12130";Tend="635";Tstart="149";shortTE="F";uid="54a8eae5-ed8c-45a2-ae17-29c15409e9e0"
NC_042493.1	RepeatMasker	Unknown	103590676	103590936	1354	-	.	ID="RND-6_FAMILY-916";Tend="1315";Tstart="1035";shortTE="F";uid="7153180b-969d-40e7-957b-b8cfb2798d94"
NC_042493.1	RepeatMasker	Retroposon?	8868617	8868865	745	-	.	ID="RND-6_FAMILY-19836";Tend="2119";Tstart="1866";shortTE="F";uid="6b574e1e-d235-4deb-885e-0df79c561718"
NC_042493.1	RepeatMasker	DNA/Kolobok-E	66397343	66397472	447	-	.	ID="RND-6_FAMILY-926";Tend="833";Tstart="708";shortTE="F";uid="334f67e4-91a9-4bf8-9659-12a302c227a8"
NC_042493.1	RepeatMasker	Unknown	28990128	28990229	7945	-	.	ID="RND-1_FAMILY-190";Tend="1971";Tstart="1495";shortTE="F";uid="20e79a6a-d1c0-4697-9f7d-1ddbe296f866"
NC_042493.1	RepeatMasker	DNA	89286508	89286819	1168	-	.	ID="DNA4-1_AP";Tend="331";Tstart="5";shortTE="F";uid="dce422e2-f567-4109-9b55-61de1542aace"
NC_042493.1	RepeatMasker	DNA/Ginger-1	131533537	131533724	1012	-	.	ID="RND-6_FAMILY-20286";Tend="2239";Tstart="2034";shortTE="F";uid="2b28616f-7c86-409c-b791-091a60ae7845"
NC_042493.1	RepeatMasker	Unknown	92351157	92351329	978	-	.	ID="RND-4_FAMILY-926";Tend="1534";Tstart="1356";shortTE="F";uid="7551bb0b-76e0-44a1-a590-7844d0331fbc"
NC_042493.1	RepeatMasker	Unknown	116539162	116539783	2266	-	.	ID="RND-1_FAMILY-462";Tend="1485";Tstart="907";shortTE="F";uid="9f9fd05c-652f-4435-8edf-0f2eef508a84"
NC_042493.1	RepeatMasker	DNA/Ginger	89869390	89871036	9487	-	.	ID="RND-6_FAMILY-2771";Tend="2484";Tstart="781";shortTE="F";uid="695cf7a8-9c0c-4b24-9a27-b03c92a332cf"
NC_042493.1	RepeatMasker	Unknown	120798393	120798579	1704	-	.	ID="RND-5_FAMILY-1902";Tend="1083";Tstart="897";shortTE="F";uid="44d6f6ab-3a63-40ce-909e-1121f37007ee"
NC_042493.1	RepeatMasker	LINE/I	42844508	42844677	1220	-	.	ID="RND-5_FAMILY-524";Tend="1718";Tstart="1552";shortTE="F";uid="920d180e-eb51-49f3-b8e0-656e5f459104"
NC_042493.1	RepeatMasker	DNA/Kolobok-E	115401647	115401779	464	-	.	ID="RND-1_FAMILY-42";Tend="1022";Tstart="894";shortTE="F";uid="a5f44167-87c0-4fc9-93d2-b3d6e782cfb9"
NC_042493.1	RepeatMasker	Retroposon?	2464380	2464576	1466	-	.	ID="RND-6_FAMILY-2390";Tend="2537";Tstart="2341";shortTE="F";uid="8dabc1ef-25df-4d21-8e27-acd58e8b224d"
NC_042493.1	RepeatMasker	DNA/hAT-Charlie	88014117	88014392	1754	-	.	ID="RND-5_FAMILY-5516";Tend="1321";Tstart="1055";shortTE="F";uid="de6983ce-e0c7-44a0-9c08-623af0b5f1ef"
NC_042493.1	RepeatMasker	Unknown	77405005	77405252	742	-	.	ID="RND-1_FAMILY-462";Tend="1121";Tstart="902";shortTE="F";uid="75373c0a-c246-43d9-82db-7ae1e53de473"
NC_042493.1	RepeatMasker	DNA/Kolobok-E	80325815	80326178	1072	-	.	ID="RND-6_FAMILY-9044";Tend="1849";Tstart="1471";shortTE="F";uid="5f74c157-842c-4fbe-84b7-6c2a16cd279c"
NC_042493.1	RepeatMasker	DNA/Ginger-1	11393456	11393639	942	-	.	ID="RND-6_FAMILY-32403";Tend="304";Tstart="112";shortTE="F";uid="b4d154c4-6319-43b1-9e49-c7e31c27e7b9"
NC_042493.1	RepeatMasker	DNA/Ginger-1	115274953	115275076	428	-	.	ID="RND-6_FAMILY-14973";Tend="1078";Tstart="948";shortTE="F";uid="368ffaa1-1808-4ab2-8d2d-ab0dd7ca0744"
NC_042493.1	RepeatMasker	DNA/hAT-hAT19	116090039	116090323	503	-	.	ID="HAT-N5_AP";Tend="666";Tstart="388";shortTE="F";uid="06e482ad-f2ee-4901-bfc4-293f4f03ee2f"
NC_042493.1	RepeatMasker	DNA/hAT-hAT19	19321084	19321248	482	-	.	ID="RND-6_FAMILY-9201";Tend="1865";Tstart="1712";shortTE="F";uid="19eeebf2-2d3a-4b8a-b848-33283e63ba18"
NC_042493.1	RepeatMasker	DNA/hAT-Tip100	76273361	76273820	3229	-	.	ID="RND-6_FAMILY-18666";Tend="1429";Tstart="975";shortTE="F";uid="00ab5368-b485-4f7d-8b5e-21b087d9a961"
NC_042493.1	RepeatMasker	DNA/Kolobok-E	97677696	97678042	1621	-	.	ID="KOLOBOKE-3_AP";Tend="2192";Tstart="1832";shortTE="F";uid="de8f2032-eee9-4a99-9a17-2a9e9de4d054"
NC_042493.1	RepeatMasker	DNA/hAT-Blackjack	23796246	23796545	412	-	.	ID="RND-6_FAMILY-1438";Tend="631";Tstart="332";shortTE="F";uid="009605ea-2ece-4ef4-bf91-638875d0bd96"
NC_042493.1	RepeatMasker	Unknown	99463072	99463252	1141	-	.	ID="RND-1_FAMILY-526";Tend="323";Tstart="132";shortTE="F";uid="ecf035ba-5234-483e-a94f-f0a57bee235f"
NC_042493.1	RepeatMasker	DNA	81224480	81224993	1275	-	.	ID="DNA4-2_AP";Tend="769";Tstart="186";shortTE="F";uid="17b8ec50-621a-4b69-bb93-b50ca6ef8685"
NC_042493.1	RepeatMasker	Retroposon?	96814867	96815024	473	-	.	ID="RND-5_FAMILY-3709";Tend="1154";Tstart="1009";shortTE="F";uid="48c59b50-9645-478d-a510-01cc4495a42b"
NC_042493.1	RepeatMasker	LINE/I-Jockey	107887942	107888548	620	-	.	ID="VINGI-5_LMI";Tend="1635";Tstart="1032";shortTE="F";uid="dccb9699-9b4f-4d99-b4bb-362af9f58ae9"
NC_042493.1	RepeatMasker	DNA/MULE-MuDR	104324698	104328339	31558	-	.	ID="MUDR-1X_AP";Tend="3643";Tstart="1";shortTE="F";uid="474b5941-c8a0-4ae9-94a2-606fde25d766"
NC_042493.1	RepeatMasker	DNA/Kolobok-E	17977231	17977400	953	-	.	ID="rnd-6_family-6865";Tend="715";Tstart="567";shortTE="F";uid="28198d6c-1103-41cc-aa07-8d16ec8e245c"
NC_042493.1	RepeatMasker	DNA	96668585	96668926	1764	-	.	ID="TTAA7_AP";Tend="358";Tstart="4";shortTE="F";uid="cae22a7d-5cd1-4b24-b452-afdcd8878ead"
NC_042493.1	RepeatMasker	RC/Helitron	17430887	17431206	433	-	.	ID="RND-6_FAMILY-43";TEgroup="ctg_1%7CRND-6_FAMILY-43%7C1";Tend="1633";Tstart="1178";shortTE="F";uid="f6c565a3-6eda-4afd-b89e-5b7cbfb65bc8"
NC_042493.1	RepeatMasker	DNA	35226535	35226679	536	-	.	ID="TTAA25_AP";Tend="469";Tstart="315";shortTE="F";uid="c27cecad-d622-4cdf-83c0-6a4f93f7e064"
NC_042493.1	RepeatMasker	LTR/Gypsy	123223387	123223946	5071	-	.	ID="RND-1_FAMILY-221";Tend="1260";Tstart="701";shortTE="F";uid="e64a8d7a-3686-4c70-8997-66adf87157c1"
NC_042493.1	RepeatMasker	DNA/Ginger-1	65340251	65340635	2690	-	.	ID="RND-6_FAMILY-3871";Tend="1310";Tstart="930";shortTE="F";uid="38a3d93e-b7f5-47cf-a53f-cb5a80fb6843"
NC_042493.1	RepeatMasker	DNA/TcMar-m44?	88372410	88372575	783	-	.	ID="dnax-4_ap";Tend="171";Tstart="3";shortTE="F";uid="d6cb07f8-4ea3-48a2-8bc7-1e33624d1c86"
NC_042493.1	RepeatMasker	DNA/Kolobok-T2	36054615	36055010	1003	-	.	ID="RND-6_FAMILY-46875";Tend="4129";Tstart="3731";shortTE="F";uid="c44267b7-4d56-45bc-b72e-589909db4863"
NC_042493.1	RepeatMasker	DNA/hAT-Ac	2882463	2883398	7601	-	.	ID="DNA8-14_AP";Tend="937";Tstart="1";shortTE="F";uid="127d2486-fda0-4b1b-83d7-fe0701f67f99"
NC_042493.1	RepeatMasker	DNA/Kolobok-E	110146548	110147650	4736	-	.	ID="RND-6_FAMILY-11505";Tend="1724";Tstart="689";shortTE="F";uid="154bb928-f94c-4c00-9a6c-4f25170d8127"
NC_042493.1	RepeatMasker	DNA/MULE-MuDR	14417245	14417625	1686	-	.	ID="RND-6_FAMILY-4552";Tend="1400";Tstart="1014";shortTE="F";uid="1afa5ceb-2ef3-407a-af50-4857134f2cd9"
NC_042493.1	RepeatMasker	DNA/hAT-Ac	3618162	3618645	2868	-	.	ID="DNA8-56_AP";Tend="585";Tstart="1";shortTE="F";uid="34f32af2-4b99-4d33-b4d2-07ca32286365"
NC_042493.1	RepeatMasker	DNA	38903834	38904072	1171	-	.	ID="RND-5_FAMILY-244";Tend="1478";Tstart="1238";shortTE="F";uid="5f384797-5ea2-49b2-9560-5b22cecb32fc"
NC_042493.1	RepeatMasker	DNA/Kolobok-E	120535800	120536169	882	-	.	ID="KOLOBOKE-3_AP";Tend="2173";Tstart="1851";shortTE="F";uid="b4a78e21-0feb-43b2-9043-1b6848e1c24a"
NC_042493.1	RepeatMasker	RC/Helitron	95621476	95622016	3370	-	.	ID="RND-1_FAMILY-527";Tend="1241";Tstart="731";shortTE="F";uid="18529f3f-02df-484a-a30b-8dff813d0f75"
NC_042493.1	RepeatMasker	DNA	93892498	93892717	1158	-	.	ID="RND-6_FAMILY-3504";Tend="1249";Tstart="1018";shortTE="F";uid="51f62f15-78d1-4dc6-8747-bf6f1e975424"
NC_042493.1	RepeatMasker	RC/Helitron	113598447	113598768	1610	-	.	ID="RND-6_FAMILY-3340";Tend="840";Tstart="520";shortTE="F";uid="f41352e5-edae-4ebd-b840-eb041f90bedd"
NC_042493.1	RepeatMasker	DNA	92499946	92500626	3916	-	.	ID="ttaa24_ap";Tend="1073";Tstart="4";shortTE="F";uid="b5585288-7f45-4907-8bb7-c1c0a8485ddb"
NC_042493.1	RepeatMasker	DNA/Kolobok-E	124243694	124244095	2120	-	.	ID="RND-6_FAMILY-15442";Tend="2223";Tstart="1770";shortTE="F";uid="ed1789c2-2db8-4191-9417-807c8e49df67"
NC_042493.1	RepeatMasker	DNA	57396064	57396271	484	-	.	ID="RND-6_FAMILY-7526";Tend="1606";Tstart="1374";shortTE="F";uid="c8949d81-e7ff-48b5-bfb3-73eb0737cb51"
NC_042493.1	RepeatMasker	DNA/hAT-Charlie	114439805	114439929	474	-	.	ID="rnd-6_family-3725";Tend="1630";Tstart="1524";shortTE="F";uid="b4b0c00c-3c69-4773-acc4-cb32adfe5180"
NC_042493.1	RepeatMasker	DNA	125434114	125434661	4636	-	.	ID="TTAA16_AP";Tend="569";Tstart="1";shortTE="F";uid="b0917524-99ed-4127-8da8-4f186a9334e8"
NC_042493.1	RepeatMasker	DNA/hAT-Ac	106526706	106527179	3672	-	.	ID="RND-1_FAMILY-188";Tend="1344";Tstart="879";shortTE="F";uid="7ee19a5c-1865-40ed-8357-5494c69303c7"
NC_042493.1	RepeatMasker	DNA/Ginger-1	39596488	39596748	894	-	.	ID="RND-6_FAMILY-14973";Tend="1196";Tstart="945";shortTE="F";uid="63ad7e22-07b3-4798-8309-ae48dad44c8b"
NC_042493.1	RepeatMasker	DNA/MULE-NOF	15137574	15138068	632	-	.	ID="RND-1_FAMILY-29";Tend="582";Tstart="99";shortTE="F";uid="1f59d9de-139d-4630-8d51-13686d592c0a"
NC_042493.1	RepeatMasker	DNA/hAT-Ac	16381365	16381871	3221	-	.	ID="DNA8-56_AP";Tend="585";Tstart="1";shortTE="F";uid="559d6954-29a3-43e5-b75b-989286f2f054"
NC_042493.1	RepeatMasker	DNA/hAT-Tip100	77448415	77448782	2028	-	.	ID="DNA8-89_AP";Tend="335";Tstart="1";shortTE="F";uid="6f2f698d-bc98-4a44-b1a0-2bc08f3e15d1"
NC_042493.1	RepeatMasker	DNA/hAT?	28907557	28907669	445	-	.	ID="RND-5_FAMILY-1226";Tend="1310";Tstart="1197";shortTE="F";uid="3d9953ff-1efc-4f97-9999-827a869bdd03"
NC_042493.1	RepeatMasker	DNA/hAT-Tip100	22490338	22491378	7318	-	.	ID="RND-1_FAMILY-255";Tend="1716";Tstart="617";shortTE="F";uid="efe6d1fa-cbc7-45ff-bd14-44c26a5e2dac"
NC_042493.1	RepeatMasker	Unknown	32894766	32895298	3553	-	.	ID="RND-6_FAMILY-8050";Tend="1478";Tstart="892";shortTE="F";uid="bd50908e-5122-4250-88f8-f2a56f7f5f4c"
NC_042493.1	RepeatMasker	DNA/hAT-Ac	82596178	82596686	3414	-	.	ID="DNA8-56_AP";Tend="585";Tstart="1";shortTE="F";uid="c5bceb5d-218a-49df-8ca2-91684a12f541"
NC_042493.1	RepeatMasker	DNA	124315874	124316233	2302	-	.	ID="TTAA3_AP";Tend="429";Tstart="63";shortTE="F";uid="0624e2fc-70b6-4bcd-baf5-b9818894d119"
NC_042493.1	RepeatMasker	LINE/R1-LOA	57008395	57008649	1639	-	.	ID="RND-5_FAMILY-2367";Tend="1542";Tstart="1296";shortTE="F";uid="465f40b9-3cb1-42b8-bb2b-cfbb7a0e25c1"
NC_042493.1	RepeatMasker	DNA/Ginger-1	77928471	77928984	3389	-	.	ID="rnd-6_family-20286";Tend="1217";Tstart="781";shortTE="F";uid="6f27c141-11e3-43ac-9a27-ef0b343bae19"
NC_042493.1	RepeatMasker	DNA/Ginger	130375647	130376200	3968	-	.	ID="RND-6_FAMILY-2771";Tend="1354";Tstart="810";shortTE="F";uid="422f3269-f9f8-411d-8586-a26435722648"
NC_042493.1	RepeatMasker	DNA/Kolobok-E	76715652	76715754	440	-	.	ID="KOLOBOKE-2_AP";Tend="2234";Tstart="2134";shortTE="F";uid="b4c755f4-ac4a-4b6a-acdf-09479ab48f7c"
NC_042493.1	RepeatMasker	Unknown	232918	233172	777	-	.	ID="RND-1_FAMILY-212";Tend="1417";Tstart="1146";shortTE="F";uid="1ffd7abf-48ac-485f-a701-7837965f8a3d"
NC_042493.1	RepeatMasker	DNA	69549159	69549605	2754	-	.	ID="ttaac_ap";Tend="438";Tstart="2";shortTE="F";uid="887bd8f4-4fc3-4b99-91cd-d483d8d6bea5"
NC_042493.1	RepeatMasker	DNA/Ginger-1	1107516	1107828	447	-	.	ID="RND-6_FAMILY-14973";Tend="1548";Tstart="1259";shortTE="F";uid="b9e0b8a2-f7ff-4090-8b0a-f565956e91e8"
NC_042493.1	RepeatMasker	DNA/hAT	29000499	29001454	6595	-	.	ID="RND-1_FAMILY-203";Tend="2014";Tstart="1103";shortTE="F";uid="5713c5f9-237d-4b27-b16c-7d72318c9595"
NC_042493.1	RepeatMasker	DNA/Ginger-1	36050315	36050537	762	-	.	ID="rnd-6_family-954";Tend="1224";Tstart="868";shortTE="F";uid="92d43672-60c1-4228-8dff-cea25bcde9ef"
NC_042493.1	RepeatMasker	Unknown	41024229	41024576	2156	-	.	ID="RND-5_FAMILY-13222";Tend="1606";Tstart="1248";shortTE="F";uid="203877ff-46fd-4227-b0a0-2edd4b50da98"
NC_042493.1	RepeatMasker	DNA/Ginger-1	46406596	46406762	518	-	.	ID="RND-6_FAMILY-6101";Tend="460";Tstart="313";shortTE="F";uid="68679ca1-1e9d-4632-a56e-d01f5b8eb38d"
NC_042493.1	RepeatMasker	LINE/R1-LOA	121426006	121426360	429	-	.	ID="RND-5_FAMILY-2367";Tend="1540";Tstart="1167";shortTE="F";uid="89253724-7e2e-4471-a4d4-320bb0c2f64f"
NC_042493.1	RepeatMasker	DNA	102432240	102432387	1081	-	.	ID="TTAA3_AP";Tend="424";Tstart="277";shortTE="F";uid="25cd6cdc-df8b-4f97-9027-92268637d21d"
NC_042493.1	RepeatMasker	DNA/TcMar-m44	37399704	37399831	774	-	.	ID="RND-4_FAMILY-1899";Tend="1066";Tstart="938";shortTE="F";uid="194c3f5c-1b73-4e86-ab7c-6a957defc451"
NC_042493.1	RepeatMasker	DNA/hAT-hAT19	64745183	64745286	402	-	.	ID="RND-5_FAMILY-525";Tend="3278";Tstart="3175";shortTE="F";uid="03869666-06cf-4a2d-85cd-a1d741896ed0"
NC_042493.1	RepeatMasker	DNA	120162433	120162600	1502	-	.	ID="TTAA10_AP";Tend="168";Tstart="1";shortTE="F";uid="5db7bc80-a1c0-4e98-83fb-b1740909d2cc"
NC_042493.1	RepeatMasker	DNA/Kolobok-E	119391015	119391131	3955	-	.	ID="RND-5_FAMILY-751";Tend="1229";Tstart="334";shortTE="F";uid="3960ecc9-41cd-46b2-8e7a-195c830a32c2"
NC_042493.1	RepeatMasker	Unknown	94713632	94713913	1325	-	.	ID="RND-5_FAMILY-4260";Tend="1417";Tstart="1131";shortTE="F";uid="c6c5187d-c63d-4b19-a6e7-d2b3828ba852"
NC_042493.1	RepeatMasker	DNA/hAT-Ac	32422723	32423118	576	-	.	ID="RND-6_FAMILY-16077";TEgroup="ctg_1%7CRND-6_FAMILY-16077%7C3";Tend="897";Tstart="202";shortTE="F";uid="273fac37-c6da-4e45-a466-3f1cc60bd882"
NC_042493.1	RepeatMasker	DNA	108436740	108436964	1056	-	.	ID="TTAAC_AP";Tend="437";Tstart="211";shortTE="F";uid="8656d61c-2bb9-45df-9242-44ab1ba0cdd6"
NC_042493.1	RepeatMasker	DNA/Ginger	60342462	60343025	1155	-	.	ID="RND-6_FAMILY-2771";Tend="2097";Tstart="1553";shortTE="F";uid="88068522-5a48-4fc0-a8b3-f7352f81e6a7"
NC_042493.1	RepeatMasker	DNA/Ginger-1	130789400	130789784	2520	-	.	ID="RND-6_FAMILY-8793";Tend="1752";Tstart="1394";shortTE="F";uid="9f277a57-a6fb-45de-8f6c-1cd15dce1088"
NC_042493.1	RepeatMasker	DNA/Ginger-1	6658993	6659371	1510	-	.	ID="RND-6_FAMILY-20286";Tend="1522";Tstart="1092";shortTE="F";uid="1821eacd-58ab-41c6-b405-0a3665cc6c36"
NC_042493.1	RepeatMasker	DNA	115574572	115574815	408	-	.	ID="DNA8-70_AP";Tend="481";Tstart="229";shortTE="F";uid="e4a6c740-6264-48f1-adad-77a7a63196e4"
NC_042493.1	RepeatMasker	Unknown	114435429	114435552	561	-	.	ID="RND-6_FAMILY-7933";Tend="823";Tstart="708";shortTE="F";uid="90b91711-43fc-4ac2-bf7a-082f81834e45"
NC_042493.1	RepeatMasker	DNA/hAT	105959565	105959816	1782	-	.	ID="RND-6_FAMILY-45";Tend="1207";Tstart="956";shortTE="F";uid="42e86cbf-1d99-4344-aa4a-9fdccb3a7d84"
NC_042493.1	RepeatMasker	DNA	92073003	92073206	1573	-	.	ID="RND-1_FAMILY-27";Tend="1540";Tstart="1329";shortTE="F";uid="ca6d76c6-ffa0-40e2-a382-0887fb375d46"
NC_042493.1	RepeatMasker	Unknown	55861937	55862456	1134	-	.	ID="RND-6_FAMILY-457";Tend="679";Tstart="170";shortTE="F";uid="9d400897-6bb6-4440-b8c5-ed050f306179"
NC_042493.1	RepeatMasker	Retroposon?	65578823	65578981	932	-	.	ID="RND-6_FAMILY-6254";Tend="624";Tstart="468";shortTE="F";uid="b318885b-5a92-445f-ab1e-7ee8070a7383"
NC_042493.1	RepeatMasker	Retroposon?	106212650	106212852	705	-	.	ID="RND-6_FAMILY-14514";Tend="813";Tstart="601";shortTE="F";uid="877495d5-4ac4-49bd-80e0-3d4addd2d748"
NC_042493.1	RepeatMasker	DNA/hAT-Ac	59702711	59702971	1733	-	.	ID="DNA8-20_AP";Tend="454";Tstart="197";shortTE="F";uid="fe95f644-6b31-4e56-9759-8475d4d71290"
NC_042493.1	RepeatMasker	DNA/hAT-Ac	2965726	2965971	738	-	.	ID="dna8-11_ap";Tend="667";Tstart="409";shortTE="F";uid="5fec0606-2e32-4114-86e0-8627dfea15d6"
NC_042493.1	RepeatMasker	DNA/Kolobok-E	22812384	22812547	857	-	.	ID="RND-5_FAMILY-751";Tend="628";Tstart="457";shortTE="F";uid="8a886faf-d2e5-41aa-999a-8c4a71919c76"
NC_042493.1	RepeatMasker	RC/Helitron	52514615	52514909	660	-	.	ID="HELITRON-3_LMI";Tend="2025";Tstart="1725";shortTE="F";uid="9fbd9d51-ad98-490d-820d-e498571ab8a5"
NC_042493.1	RepeatMasker	DNA/hAT-Tip100	101099805	101100513	4344	-	.	ID="RND-1_FAMILY-547";Tend="853";Tstart="113";shortTE="F";uid="5f8a2c26-9460-47b1-ad92-e05f6e03fb1e"
NC_042493.1	RepeatMasker	DNA/hAT-Ac	40213762	40214460	5798	-	.	ID="RND-1_FAMILY-554";Tend="970";Tstart="272";shortTE="F";uid="da8fd5d9-a0c1-410f-995a-1c3c6a1ed6d7"
NC_042493.1	RepeatMasker	DNA	41566957	41567520	3300	-	.	ID="TTAA12_AP";Tend="550";Tstart="20";shortTE="F";uid="9e771069-0e81-4ccd-a3b5-b9b1afeb96b3"
NC_042493.1	RepeatMasker	Retroposon?	72450847	72451016	1211	-	.	ID="RND-6_FAMILY-2390";Tend="2492";Tstart="2321";shortTE="F";uid="1b861182-24b0-4ec6-91a7-34373fca5e95"
NC_042493.1	RepeatMasker	Unknown	20325413	20325681	1344	-	.	ID="RND-6_FAMILY-71922";Tend="1342";Tstart="1089";shortTE="F";uid="f0df7058-607f-41e4-ae29-588004e4e7f8"
NC_042493.1	RepeatMasker	DNA/hAT-Tip100	34737598	34737751	1117	-	.	ID="RND-6_FAMILY-8983";Tend="1102";Tstart="947";shortTE="F";uid="8ab94b30-9b66-42f3-872a-5dda1b1ebf59"
NC_042493.1	RepeatMasker	DNA/Ginger-1	130126850	130126995	998	-	.	ID="RND-6_FAMILY-3871";Tend="1282";Tstart="1136";shortTE="F";uid="6eda0847-fbc2-4bc3-88bb-f824f7c6512f"
NC_042493.1	RepeatMasker	Unknown	105111582	105112050	2920	-	.	ID="RND-6_FAMILY-6823";Tend="1438";Tstart="916";shortTE="F";uid="b24f2fb1-67fa-434c-b1fa-957304905e9e"
NC_042493.1	RepeatMasker	DNA/Sola-1	95595128	95595236	524	-	.	ID="DNA4-4_AP";Tend="174";Tstart="65";shortTE="F";uid="ac169f36-1ff1-47d6-adfd-161e75a9ad70"
NC_042493.1	RepeatMasker	Retroposon?	125639828	125640235	914	-	.	ID="RND-4_FAMILY-1371";Tend="1390";Tstart="953";shortTE="F";uid="67e355d4-2caf-45c3-a829-c4cb17d9e839"
NC_042493.1	RepeatMasker	DNA	256765	257299	3509	-	.	ID="TTAA16_AP";Tend="569";Tstart="1";shortTE="F";uid="70b4a1db-55b7-42f9-ab5b-7bd9bb5bc716"
NC_042493.1	RepeatMasker	DNA/TcMar-Pogo	12738499	12738700	1085	-	.	ID="RND-5_FAMILY-1128";Tend="1206";Tstart="1022";shortTE="F";uid="1a679853-03d2-494b-81c2-f7059a0666ce"
NC_042493.1	RepeatMasker	DNA/hAT-Tip100	109808033	109808896	402	-	.	ID="DNA8-106_AP";TEgroup="ctg_1%7CDNA8-106_AP%7C56";Tend="1305";Tstart="118";shortTE="T";uid="00c1625f-3b65-40fe-b1c2-9fd877502fa0"
NC_042493.1	RepeatMasker	Unknown	111676325	111676601	1411	-	.	ID="RND-1_FAMILY-15";Tend="1233";Tstart="947";shortTE="F";uid="45c24a7b-2b71-4ffa-a011-0be5ba3ad8de"
NC_042493.1	RepeatMasker	Retroposon?	110772316	110772450	1225	-	.	ID="SINE2-2_AP";Tend="1994";Tstart="1430";shortTE="F";uid="d3a3c56b-4874-4480-9377-84ee1a47706a"
NC_042493.1	RepeatMasker	DNA	69684740	69685172	2408	-	.	ID="TTAA5_AP";Tend="441";Tstart="1";shortTE="F";uid="f0d85f0d-5830-47c5-a5b9-686e43643125"
NC_042493.1	RepeatMasker	Unknown	111948284	111948660	970	-	.	ID="RND-5_FAMILY-1061";Tend="1359";Tstart="941";shortTE="F";uid="b2ce95ee-7f1c-44c9-815d-29c0aacc7663"
NC_042493.1	RepeatMasker	Unknown	33607611	33608057	2027	-	.	ID="RND-5_FAMILY-847";Tend="1329";Tstart="646";shortTE="F";uid="2bcdac20-8c7b-41b1-a2fb-3c3a318b4fd0"
NC_042493.1	RepeatMasker	Unknown	54500844	54501805	6947	-	.	ID="RND-5_FAMILY-1312";Tend="1935";Tstart="965";shortTE="F";uid="19443081-a237-40c7-be0b-4dc9ad923678"
NC_042493.1	RepeatMasker	DNA	66551884	66551996	414	-	.	ID="RND-6_FAMILY-14917";Tend="767";Tstart="653";shortTE="F";uid="49c254bd-6402-4947-9eb7-27fa9e84e49e"
NC_042493.1	RepeatMasker	Unknown	81464835	81466005	556	-	.	ID="RND-6_FAMILY-1033";TEgroup="ctg_1%7CRND-6_FAMILY-1033%7C1";Tend="2208";Tstart="1312";shortTE="F";uid="bd91d76e-0b2b-47d0-bd4b-3698e324de62"
NC_042493.1	RepeatMasker	DNA/hAT-Tip100	98627359	98627650	1398	-	.	ID="RND-6_FAMILY-30502";Tend="500";Tstart="235";shortTE="F";uid="393a4d58-9ff1-4a2f-a2f3-dbfe44fbf0f7"
NC_042493.1	RepeatMasker	DNA	54115893	54116471	2457	-	.	ID="RND-5_FAMILY-6073";Tend="1617";Tstart="1058";shortTE="F";uid="6dbc80e9-3ee2-406f-9c36-fbcb6f540ffa"
NC_042493.1	RepeatMasker	DNA	123069531	123069752	1141	-	.	ID="DNA8-31_AP";Tend="595";Tstart="342";shortTE="F";uid="2ebff72d-4a12-4a99-a699-6190afb1dfa6"
NC_042493.1	RepeatMasker	Retroposon?	72981145	72981411	1514	-	.	ID="RND-6_FAMILY-8413";Tend="1689";Tstart="1414";shortTE="F";uid="cc575e09-6795-4922-9f64-8124acf25890"
NC_042493.1	RepeatMasker	Retroposon?	79459728	79459994	458	-	.	ID="RND-5_FAMILY-1426";Tend="1514";Tstart="1216";shortTE="F";uid="a29c5f25-78df-4d4f-92e5-b60daf2aa7ef"
NC_042493.1	RepeatMasker	DNA/Kolobok-E	95837408	95837806	1560	-	.	ID="RND-6_FAMILY-1999";Tend="1049";Tstart="610";shortTE="F";uid="7a92e757-7e77-4eca-b01c-d5e4d9574619"
NC_042493.1	RepeatMasker	Unknown	66917579	66918212	3505	-	.	ID="RND-4_FAMILY-1882";Tend="1784";Tstart="1067";shortTE="F";uid="c932a06e-741b-499c-8c0a-b521b945692f"
NC_042493.1	RepeatMasker	Unknown	120057248	120057816	2960	-	.	ID="RND-6_FAMILY-12003";Tend="1312";Tstart="712";shortTE="F";uid="dfe0a606-8254-450f-ba05-7d9210a429ca"
NC_042493.1	RepeatMasker	RC/Helitron	98952625	98952787	886	-	.	ID="RND-6_FAMILY-2195";Tend="886";Tstart="727";shortTE="F";uid="3686f61d-b740-40ae-bb20-73c4056aa432"
NC_042493.1	RepeatMasker	Unknown	118758435	118758820	1175	-	.	ID="RND-5_FAMILY-4260";Tend="543";Tstart="189";shortTE="F";uid="84169339-fa5d-4066-8b57-5dbcfd0d4661"
NC_042493.1	RepeatMasker	LINE/L2	43937558	43938150	4048	-	.	ID="RND-6_FAMILY-13478";Tend="1479";Tstart="915";shortTE="F";uid="ddae481b-1aeb-46eb-808d-baa2782488d8"
NC_042493.1	RepeatMasker	Unknown	112917904	112918458	2872	-	.	ID="RND-1_FAMILY-54";Tend="1383";Tstart="840";shortTE="F";uid="71f4d3bb-bf19-440e-81df-ae8f0e8762bc"
NC_042493.1	RepeatMasker	DNA/hAT-Ac	102562520	102562784	524	-	.	ID="RND-5_FAMILY-1569";Tend="415";Tstart="162";shortTE="F";uid="65c426ba-ea69-4313-a859-b52180fab2d4"
NC_042493.1	RepeatMasker	DNA	19543163	19543362	532	-	.	ID="RND-6_FAMILY-8931";Tend="1320";Tstart="1131";shortTE="F";uid="ab953f04-9ed9-4684-8cb7-acf475d016e3"
NC_042493.1	RepeatMasker	DNA/Kolobok-E	60548432	60548603	694	-	.	ID="RND-6_FAMILY-15442";Tend="2223";Tstart="2041";shortTE="F";uid="b5a18f0b-dd05-493f-96ca-57b3c4da60eb"
NC_042493.1	RepeatMasker	DNA	47114011	47114194	834	-	.	ID="TTAA2_AP";Tend="171";Tstart="1";shortTE="F";uid="616e955b-c85c-4242-a467-86f52048c95b"
NC_042493.1	RepeatMasker	Unknown	122472590	122473049	1443	-	.	ID="RND-5_FAMILY-4430";Tend="1303";Tstart="877";shortTE="F";uid="702ca066-2f90-484b-b0c0-02b4fa49a10d"
NC_042493.1	RepeatMasker	DNA	83986331	83986574	1423	-	.	ID="TTAA3B_AP";Tend="436";Tstart="188";shortTE="F";uid="d5ffed4e-b86f-4d9b-8b31-2ca8c1c95799"
NC_042493.1	RepeatMasker	Retroposon?	23647012	23647176	964	-	.	ID="RND-6_FAMILY-16845";Tend="430";Tstart="265";shortTE="F";uid="a626731e-b50c-47d0-8f7d-b14ae2e51e90"
NC_042493.1	RepeatMasker	DNA/hAT-hAT19	107693960	107694296	750	-	.	ID="RND-6_FAMILY-606";Tend="1481";Tstart="1175";shortTE="F";uid="b4392965-475f-45b2-bbd8-255a50447d0e"
NC_042493.1	RepeatMasker	DNA/MULE-MuDR	116824120	116824242	648	-	.	ID="RND-5_FAMILY-7271";Tend="797";Tstart="664";shortTE="F";uid="c6e0b14a-b67a-42bd-90d2-3b78cc85639a"
NC_042493.1	RepeatMasker	DNA/Kolobok-E	109172031	109173276	5349	-	.	ID="RND-6_FAMILY-11505";Tend="1171";Tstart="18";shortTE="F";uid="9420c89b-4037-4d5f-80c4-abef8ec85b77"
NC_042493.1	RepeatMasker	DNA/hAT-Tip100	34789834	34790253	1829	-	.	ID="RND-6_FAMILY-8983";Tend="1359";Tstart="938";shortTE="F";uid="82a4cb59-9af4-4d63-a003-42c2f18872fe"
NC_042493.1	RepeatMasker	DNA	31444206	31444517	2341	-	.	ID="RND-6_FAMILY-14385";Tend="1234";Tstart="916";shortTE="F";uid="bb1c88e1-5f10-4a8d-801b-4fb03ea4178c"
NC_042493.1	RepeatMasker	DNA/Kolobok-E	117554092	117554590	1321	-	.	ID="RND-6_FAMILY-22651";Tend="2677";Tstart="2144";shortTE="F";uid="9533109b-9fcc-4699-aff7-7c9c247c108f"
NC_042493.1	RepeatMasker	DNA	120871167	120871630	2169	-	.	ID="DNAX-2_AP";Tend="463";Tstart="1";shortTE="F";uid="1d60ba0e-22af-491f-adad-50c9e498aba4"
NC_042493.1	RepeatMasker	DNA/hAT	113049634	113050073	1289	-	.	ID="RND-6_FAMILY-15614";TEgroup="ctg_1%7CRND-6_FAMILY-15614%7C31";Tend="1624";Tstart="757";shortTE="F";uid="94a7f938-9479-4ee9-80a5-c98497e4e7c2"
NC_042493.1	RepeatMasker	Unknown	105689789	105690027	620	-	.	ID="RND-5_FAMILY-4432";Tend="854";Tstart="597";shortTE="F";uid="e2d90f74-cbd3-47a4-8673-6aa44787ac61"
NC_042493.1	RepeatMasker	DNA/Kolobok-E	65139168	65139759	1171	-	.	ID="RND-5_FAMILY-751";Tend="1907";Tstart="1356";shortTE="F";uid="60ab1408-ff00-41ed-a5cf-c682ef47b8f5"
NC_042493.1	RepeatMasker	RC/Helitron	57200561	57200765	490	-	.	ID="RND-6_FAMILY-32908";Tend="1098";Tstart="881";shortTE="F";uid="169f6ad7-d3fd-4dd0-8d6c-6255458fe7f9"
NC_042493.1	RepeatMasker	DNA	57511752	57511995	771	-	.	ID="RND-1_FAMILY-464";Tend="1217";Tstart="972";shortTE="F";uid="3a2743b7-a399-49a3-9a9e-481c565e1858"
NC_042493.1	RepeatMasker	Retroposon?	74719195	74719825	1119	-	.	ID="RND-6_FAMILY-19157";Tend="444";Tstart="10";shortTE="F";uid="24d2eb86-73b1-4c9a-8e6e-ef283264ed4a"
NC_042493.1	RepeatMasker	Unknown	26858746	26859895	9084	-	.	ID="RND-1_FAMILY-50";Tend="1374";Tstart="228";shortTE="F";uid="004e48ef-f164-401d-a55e-bb9b86c168a1"
NC_042493.1	RepeatMasker	DNA	94007631	94007932	1245	-	.	ID="RND-6_FAMILY-795";Tend="1433";Tstart="1147";shortTE="F";uid="053b4f5f-acea-4d68-bff7-1fed301c2460"
NC_042493.1	RepeatMasker	Unknown	105186248	105186392	628	-	.	ID="RND-6_FAMILY-66";Tend="1347";Tstart="1203";shortTE="F";uid="9355ec1e-3256-45df-901f-e193d48a88a2"
NC_042493.1	RepeatMasker	DNA	49009973	49011628	10071	-	.	ID="rnd-6_family-8202";Tend="1249";Tstart="1";shortTE="F";uid="843af5a8-3ed0-4310-9c29-6440257fc58d"
NC_042493.1	RepeatMasker	Unknown	97231843	97232138	973	-	.	ID="RND-1_FAMILY-118";Tend="1294";Tstart="968";shortTE="F";uid="0eb67f3a-c7b6-40a4-9e7c-b44c2e4889ba"
NC_042493.1	RepeatMasker	DNA/Ginger-1	73417762	73418200	3121	-	.	ID="rnd-5_family-7031";Tend="1341";Tstart="881";shortTE="F";uid="1e2dbf0d-7e34-44fe-b921-21c519186fc7"
NC_042493.1	RepeatMasker	DNA	109191661	109191786	439	-	.	ID="dna-ttaa-1_ap";Tend="103";Tstart="1";shortTE="F";uid="63f91010-5cfc-4b67-b696-d32b158fff92"
NC_042493.1	RepeatMasker	DNA/Kolobok-E	82633098	82633520	2059	-	.	ID="RND-6_FAMILY-9043";Tend="1513";Tstart="1159";shortTE="F";uid="c7ff169a-cfc7-4c7f-b12d-23df95fde824"
NC_042493.1	RepeatMasker	DNA	106122650	106122770	554	-	.	ID="TTAA3_AP";Tend="307";Tstart="187";shortTE="F";uid="0728bad0-5b75-48e0-a049-d9f46a8d2fd6"
NC_042493.1	RepeatMasker	DNA/Ginger-1	124550689	124551208	3773	-	.	ID="rnd-5_family-5803";Tend="1303";Tstart="354";shortTE="F";uid="7893c285-3c1a-4fb3-baa4-d9452d3ec479"
NC_042493.1	RepeatMasker	DNA	73332332	73332517	680	-	.	ID="rnd-6_family-41655";Tend="627";Tstart="489";shortTE="F";uid="f768ce82-b16e-4e78-83e0-26d254726974"
NC_042493.1	RepeatMasker	DNA/hAT-Ac	90938879	90939283	1449	-	.	ID="DNA8-11B_AP";Tend="302";Tstart="1";shortTE="F";uid="f2d38cf1-fd97-4b24-8238-d201056e20c5"
NC_042493.1	RepeatMasker	Unknown	131346025	131346466	3839	-	.	ID="RND-5_FAMILY-13222";Tend="1218";Tstart="777";shortTE="F";uid="938dbf70-8356-4e87-a91d-2064c83a8fa3"
NC_042493.1	RepeatMasker	Unknown	24698812	24698950	614	-	.	ID="RND-6_FAMILY-11173";Tend="1980";Tstart="1857";shortTE="F";uid="231b6db5-5e4a-40a6-b284-3f0c37a98c7a"
NC_042493.1	RepeatMasker	DNA/Ginger-1	101530409	101531111	2240	-	.	ID="RND-6_FAMILY-14973";TEgroup="ctg_1%7CRND-6_FAMILY-14973%7C10";Tend="1461";Tstart="936";shortTE="F";uid="7609ca79-8172-4287-b5c4-5dd7acf66506"
NC_042493.1	RepeatMasker	RC/Helitron	49756236	49756514	599	-	.	ID="HELITRON-4_DRH";Tend="3052";Tstart="2765";shortTE="F";uid="fac8c183-86a1-4913-ab23-b0f69f37e131"
NC_042493.1	RepeatMasker	Unknown	92650411	92650590	1078	-	.	ID="RND-5_FAMILY-9968";Tend="1384";Tstart="1194";shortTE="F";uid="60becd89-cdc6-4e4d-a66a-2136acca4d00"
NC_042493.1	RepeatMasker	RC/Helitron	32054715	32054862	740	-	.	ID="RND-6_FAMILY-7990";Tend="1658";Tstart="1511";shortTE="F";uid="61880dad-0f32-41ea-9b4a-689982f04a0f"
NC_042493.1	RepeatMasker	Unknown	97270462	97271544	4870	-	.	ID="RND-6_FAMILY-15174";TEgroup="ctg_1%7CRND-6_FAMILY-15174%7C5";Tend="1705";Tstart="874";shortTE="F";uid="0f7a64db-16cb-4691-a0ba-be6fcdd2d9b5"
NC_042493.1	RepeatMasker	LINE/L2	127507429	127507560	475	-	.	ID="RND-6_FAMILY-6831";Tend="921";Tstart="811";shortTE="F";uid="0c2137d4-9739-44ed-bba7-889f778e8124"
NC_042493.1	RepeatMasker	Unknown	109448602	109448725	665	-	.	ID="RND-1_FAMILY-20";Tend="1429";Tstart="1162";shortTE="F";uid="1779f66f-35e1-47af-961f-f53264d755a1"
NC_042493.1	RepeatMasker	DNA	108349242	108349441	448	-	.	ID="DNA8-30_AP";Tend="576";Tstart="327";shortTE="F";uid="0a2a8040-06d4-411a-b5cb-0b30c226beaf"
NC_042493.1	RepeatMasker	DNA	32668405	32668629	1247	-	.	ID="RND-6_FAMILY-5476";Tend="518";Tstart="304";shortTE="F";uid="460197e6-4b11-40ad-8243-f4dde11a9530"
NC_042493.1	RepeatMasker	DNA/hAT	36290985	36291247	1853	-	.	ID="RND-1_FAMILY-165";Tend="1250";Tstart="961";shortTE="F";uid="52399058-bce9-462a-a407-a8edc6b5d3bd"
NC_042493.1	RepeatMasker	DNA/hAT-Tip100	13832914	13833277	3025	-	.	ID="RND-5_FAMILY-14400";Tend="1347";Tstart="981";shortTE="F";uid="bfc59476-182c-4d6d-904c-a7552f4bbbc2"
NC_042493.1	RepeatMasker	DNA/hAT-Tip100	14514104	14514786	1935	-	.	ID="rnd-5_family-2218";Tend="1715";Tstart="1025";shortTE="F";uid="4766cb7f-94e3-424e-b989-33d298347609"
NC_042493.1	RepeatMasker	DNA/CMC-EnSpm	23397388	23397853	766	-	.	ID="RND-6_FAMILY-7379";Tend="959";Tstart="488";shortTE="F";uid="c43d744e-3be7-4958-b668-99e57ae400cc"
NC_042493.1	RepeatMasker	DNA/hAT-Charlie	20372053	20372247	461	-	.	ID="AEBUSTER1";Tend="823";Tstart="632";shortTE="F";uid="bcf9ba10-b188-4464-89e0-c2b102580abc"
NC_042493.1	RepeatMasker	DNA/Kolobok-E	40236387	40236524	622	-	.	ID="RND-6_FAMILY-829";Tend="1563";Tstart="1431";shortTE="F";uid="d5cc3f57-0897-4bab-be14-4e83d75dc602"
NC_042493.1	RepeatMasker	Unknown	35297291	35297527	633	-	.	ID="RND-4_FAMILY-188";Tend="890";Tstart="662";shortTE="F";uid="76aab16a-fa78-4d7e-940a-0b2c146a7a95"
NC_042493.1	RepeatMasker	DNA/Kolobok-E	98820873	98821024	541	-	.	ID="RND-1_FAMILY-42";Tend="1478";Tstart="1336";shortTE="F";uid="947d199c-a713-414a-bc0c-07b3307fd239"
NC_042493.1	RepeatMasker	LINE/R1	34879927	34880127	436	-	.	ID="RND-6_FAMILY-6052";Tend="982";Tstart="803";shortTE="F";uid="bd0b7882-2c2c-4dcb-9f2c-ecd9dd3c75bb"
NC_042493.1	RepeatMasker	Unknown	125501819	125502056	1560	-	.	ID="RND-5_FAMILY-1285";Tend="1190";Tstart="955";shortTE="F";uid="5c70db5e-41c6-4864-a2d9-fb87f0794660"
NC_042493.1	RepeatMasker	DNA	78387481	78387858	1311	-	.	ID="DNA8-31_AP";Tend="594";Tstart="174";shortTE="F";uid="b5ec0bac-a2e3-4ab2-a093-9bb9c2b7d0cc"
NC_042493.1	RepeatMasker	DNA	1121135	1121507	1330	-	.	ID="DNAX-2_AP";Tend="467";Tstart="66";shortTE="F";uid="509d3d7f-1f15-45be-a6c7-12a177284919"
NC_042493.1	RepeatMasker	DNA	130613257	130613377	663	-	.	ID="DNAX-2_AP";Tend="122";Tstart="1";shortTE="F";uid="a5eee290-76c9-4012-ae10-dd268a1779ea"
NC_042493.1	RepeatMasker	DNA/MULE-MuDR	130351791	130352558	4324	-	.	ID="RND-5_FAMILY-397";Tend="1675";Tstart="888";shortTE="F";uid="96b228cc-91a1-4a5e-abbf-4d7ecc359095"
NC_042493.1	RepeatMasker	DNA/hAT-hAT19	129686182	129686322	1165	-	.	ID="RND-6_FAMILY-4025";Tend="989";Tstart="849";shortTE="F";uid="d8278c48-c40e-4a9c-8b34-e90bea024f90"
NC_042493.1	RepeatMasker	DNA/Ginger-1	115140580	115140693	485	-	.	ID="RND-6_FAMILY-954";Tend="979";Tstart="873";shortTE="F";uid="45c935bd-da9f-4a75-943f-0590a84a1bfd"
NC_042493.1	RepeatMasker	DNA	100088504	100088931	3011	-	.	ID="RND-6_FAMILY-13093";Tend="846";Tstart="425";shortTE="F";uid="657567b9-18c2-470b-be08-f3df787caf32"
NC_042493.1	RepeatMasker	DNA/hAT-hAT19	66101852	66102481	4333	-	.	ID="HAT-N2_AP";Tend="653";Tstart="1";shortTE="F";uid="c8b1bf5f-ef77-46a4-a572-bcee103ae1fc"
NC_042493.1	RepeatMasker	DNA	118436845	118437098	940	-	.	ID="ttaa2b_ap";Tend="230";Tstart="21";shortTE="F";uid="1907cbd2-ad84-4bf3-87e6-804255f0a2e7"
NC_042493.1	RepeatMasker	DNA/Maverick	128943123	128943743	852	-	.	ID="rnd-6_family-7167";Tend="3553";Tstart="3026";shortTE="F";uid="32fb9368-b23b-4553-b8f9-b3078515ba94"
NC_042493.1	RepeatMasker	Unknown	99502816	99503331	2119	-	.	ID="RND-6_FAMILY-12655";Tend="440";Tstart="18";shortTE="F";uid="8dfe9a61-999c-4093-a562-147e54b9e4ed"
NC_042493.1	RepeatMasker	DNA	53204933	53205404	1843	-	.	ID="DNA8-31_AP";Tend="594";Tstart="2";shortTE="F";uid="f07ee7d6-1510-4830-8c1b-04e84634f338"
NC_042493.1	RepeatMasker	DNA/hAT	101288289	101288743	457	-	.	ID="RND-6_FAMILY-1976";Tend="641";Tstart="195";shortTE="F";uid="c0fe53a4-4656-47c7-93db-9b918f73a83c"
NC_042493.1	RepeatMasker	Retroposon?	74829813	74830269	993	-	.	ID="RND-6_FAMILY-3042";Tend="694";Tstart="226";shortTE="F";uid="956e4258-6bc2-4d8e-9dc0-4521d8234e1e"
NC_042493.1	RepeatMasker	DNA/hAT-Tip100	74072811	74073258	3242	-	.	ID="RND-6_FAMILY-2383";Tend="1093";Tstart="653";shortTE="F";uid="c4884f62-cefa-4dc2-8392-d4d3652297e3"
NC_042493.1	RepeatMasker	DNA	29652643	29653024	1233	-	.	ID="RND-4_FAMILY-649";Tend="1356";Tstart="973";shortTE="F";uid="a325bd00-36fc-49df-a12e-aecf514965dd"
NC_042493.1	RepeatMasker	Unknown	101168089	101168214	912	-	.	ID="RND-1_FAMILY-58";Tend="1088";Tstart="964";shortTE="F";uid="82718770-18eb-47f9-9f85-08b80f3b32e7"
NC_042493.1	RepeatMasker	DNA/hAT	66093762	66094189	1378	-	.	ID="DNA8-105_AP";TEgroup="ctg_1%7CDNA8-105_AP%7C47";Tend="650";Tstart="53";shortTE="F";uid="ddd2eacd-3d8e-416a-94de-1128b0cd3b00"
NC_042493.1	RepeatMasker	DNA/hAT-hAT19	26655873	26656396	3632	-	.	ID="DNA8-80_AP";Tend="520";Tstart="1";shortTE="F";uid="fdada0e3-3806-46e5-ac0c-4848574e85c0"
NC_042493.1	RepeatMasker	DNA/Ginger	7149607	7149714	609	-	.	ID="RND-6_FAMILY-5156";Tend="1843";Tstart="1734";shortTE="F";uid="79bc49b2-eebf-426d-8b7c-482a48b0555f"
NC_042493.1	RepeatMasker	DNA/Ginger-1	10161651	10161773	5141	-	.	ID="RND-6_FAMILY-6101";Tend="1088";Tstart="182";shortTE="F";uid="62686651-5a68-4ba3-ae34-f3b72008041b"
NC_042493.1	RepeatMasker	DNA	115671729	115672198	2782	-	.	ID="RND-1_FAMILY-464";Tend="1417";Tstart="966";shortTE="F";uid="a7e2bf34-95d1-44a9-b4c5-0a895020baab"
NC_042493.1	RepeatMasker	DNA	122086654	122087019	2961	-	.	ID="TTAA8_AP";Tend="366";Tstart="1";shortTE="F";uid="51fabff4-4359-4cd3-bb33-a46540ad4cda"
NC_042493.1	RepeatMasker	DNA	115265189	115265396	913	-	.	ID="RND-6_FAMILY-3449";Tend="1175";Tstart="978";shortTE="F";uid="1553f217-d7d6-441b-86aa-315f7d3cd72e"
NC_042493.1	RepeatMasker	Unknown	67732707	67733399	2185	-	.	ID="RND-1_FAMILY-163";Tend="799";Tstart="4";shortTE="F";uid="37cad1c0-dcf1-475d-9e75-5d46f1e328e9"
NC_042493.1	RepeatMasker	Retroposon?	47048013	47048902	5667	-	.	ID="SINE2-1_AP";Tend="1479";Tstart="586";shortTE="F";uid="daed37d1-5ac4-4abd-acd2-dcb3dac6cc90"
NC_042493.1	RepeatMasker	DNA/Ginger	92591716	92591904	505	-	.	ID="RND-6_FAMILY-5156";Tend="1901";Tstart="1734";shortTE="F";uid="d8b31ba7-1942-438b-a47d-0baef4e30e95"
NC_042493.1	RepeatMasker	Retroposon?	31377887	31378040	1110	-	.	ID="RND-6_FAMILY-11842";Tend="918";Tstart="764";shortTE="F";uid="b1bdd000-2f86-46a9-a6e8-4776d69a5b98"
NC_042493.1	RepeatMasker	Unknown	496977	497103	485	-	.	ID="RND-6_FAMILY-5603";Tend="285";Tstart="182";shortTE="F";uid="ca381e46-ca00-4146-86db-1e2ab9321f83"
NC_042493.1	RepeatMasker	Unknown	98166690	98166842	1392	-	.	ID="RND-1_FAMILY-122";Tend="1148";Tstart="996";shortTE="F";uid="8b7e2a62-0de0-4b2e-b0e7-51d8dd6b7848"
NC_042493.1	RepeatMasker	DNA/Ginger-1	129418414	129420050	10669	-	.	ID="RND-6_FAMILY-20286";Tend="2454";Tstart="775";shortTE="F";uid="f25bb5fe-c63a-4697-ba6f-971a00212d2e"
NC_042493.1	RepeatMasker	DNA/hAT-Ac	52736260	52736780	2706	-	.	ID="dna8-11_ap";Tend="510";Tstart="12";shortTE="F";uid="785ddc14-a24d-4a05-8a70-0e0f92345db2"
NC_042493.1	RepeatMasker	Retroposon?	22254309	22256077	15006	-	.	ID="SINE2-2_AP";Tend="1961";Tstart="1";shortTE="F";uid="3abb1fa7-9ced-40b0-8372-c0a6cd331a1c"
NC_042493.1	RepeatMasker	Unknown	126762210	126762442	645	-	.	ID="RND-6_FAMILY-9097";Tend="1237";Tstart="972";shortTE="F";uid="b772e2d6-8adc-4a87-b1cd-cfadf71b7875"
NC_042493.1	RepeatMasker	Retroposon?	55484449	55484926	778	-	.	ID="RND-5_FAMILY-2567";Tend="1578";Tstart="1075";shortTE="F";uid="024d7615-6488-43ff-8b4d-5a9c664a0d81"
NC_042493.1	RepeatMasker	DNA/hAT-Tip100	72716685	72717142	3064	-	.	ID="HAT-N16_AP";Tend="499";Tstart="1";shortTE="F";uid="f5a06f96-4472-40f3-b7f1-fb00b8e2a56d"
NC_042493.1	RepeatMasker	DNA/hAT-Tip100	123805481	123805838	1157	-	.	ID="RND-6_FAMILY-1170";Tend="1242";Tstart="881";shortTE="F";uid="e94f4e06-a4f5-4f2f-91d8-01d305a96f5b"
NC_042493.1	RepeatMasker	RC/Helitron	98024307	98024722	1257	-	.	ID="RND-1_FAMILY-527";TEgroup="ctg_1%7CRND-1_FAMILY-527%7C2";Tend="1158";Tstart="609";shortTE="F";uid="ff4aee61-3f9d-4ad5-8fb8-a23b7d77f155"
NC_042493.1	RepeatMasker	DNA/MULE-MuDR	115074072	115074936	1203	-	.	ID="rnd-6_family-4919";Tend="1787";Tstart="858";shortTE="F";uid="6185b5d5-5493-4285-8728-e9832ab168bb"
NC_042493.1	RepeatMasker	DNA	102241572	102241951	1385	-	.	ID="RND-5_FAMILY-5992";Tend="1208";Tstart="848";shortTE="F";uid="552211a6-cba6-4c21-9534-03fbcd59bb24"
NC_042493.1	RepeatMasker	Retroposon?	34790555	34790882	1459	-	.	ID="RND-5_FAMILY-7341";Tend="2147";Tstart="1591";shortTE="F";uid="a64ab3d5-04fe-4920-b8c7-54f63c072a04"
NC_042493.1	RepeatMasker	DNA/Ginger-2	93600632	93600948	1864	-	.	ID="RND-5_FAMILY-3776";Tend="537";Tstart="234";shortTE="F";uid="7b78bb2e-10b8-4e40-ac96-948138211750"
NC_042493.1	RepeatMasker	DNA/hAT-Tip100	108524797	108524951	1380	-	.	ID="RND-1_FAMILY-77";Tend="1279";Tstart="1126";shortTE="F";uid="6f17225b-8220-4ae3-b46a-71cc7b92eb06"
NC_042493.1	RepeatMasker	Unknown	28882863	28883007	696	-	.	ID="RND-6_FAMILY-7241";Tend="758";Tstart="614";shortTE="F";uid="5d882a38-a3ee-4d51-900e-2d86c238841c"
NC_042493.1	RepeatMasker	Retroposon?	6378582	6378825	896	-	.	ID="RND-5_FAMILY-3709";Tend="1688";Tstart="1410";shortTE="F";uid="e7a11d07-c31f-4b6c-8ba7-37b88c841964"
NC_042493.1	RepeatMasker	DNA/hAT-Tip100	96189136	96189738	3555	-	.	ID="RND-5_FAMILY-4689";Tend="1902";Tstart="1326";shortTE="F";uid="e25547db-4e78-43cf-8948-4d6116e8b4f6"
NC_042493.1	RepeatMasker	DNA/Ginger	47573155	47573274	424	-	.	ID="RND-1_FAMILY-173";Tend="973";Tstart="856";shortTE="F";uid="880b5308-9f14-4565-b93e-2f40c8b56f60"
NC_042493.1	RepeatMasker	LINE/I-Jockey	6951648	6952507	5413	-	.	ID="RND-6_FAMILY-14025";Tend="1510";Tstart="637";shortTE="F";uid="e2f36be5-f737-4c2e-b010-ade87917cae5"
NC_042493.1	RepeatMasker	DNA	119024270	119024495	1120	-	.	ID="ttaa19_ap";Tend="394";Tstart="247";shortTE="F";uid="05762143-ed6b-41ac-a2b0-ec9b1476fb59"
NC_042493.1	RepeatMasker	Unknown	131517121	131517337	1610	-	.	ID="RND-1_FAMILY-195";Tend="1087";Tstart="894";shortTE="F";uid="0ef68680-d07c-4143-805a-e1a097f621ec"
NC_042493.1	RepeatMasker	DNA/Kolobok-E	55586117	55586772	1818	-	.	ID="RND-6_FAMILY-829";Tend="1564";Tstart="883";shortTE="F";uid="f48bfd3a-254f-4af7-8ca0-3086b6e25bee"
NC_042493.1	RepeatMasker	DNA/hAT-Tip100	119436283	119436474	1236	-	.	ID="DNA8-24_AP";Tend="179";Tstart="1";shortTE="F";uid="a13bc87e-173e-45e4-917e-aac8b603356c"
NC_042493.1	RepeatMasker	Unknown	54508803	54509016	1544	-	.	ID="RND-1_FAMILY-323";Tend="1282";Tstart="1069";shortTE="F";uid="f674afa0-5678-44ef-b8e0-f19ce826e726"
NC_042493.1	RepeatMasker	DNA/TcMar-Tigger	131371178	131371371	1612	-	.	ID="RND-6_FAMILY-1278";Tend="1109";Tstart="916";shortTE="F";uid="04eaa741-a395-4c90-8d87-53a14bd82db0"
NC_042493.1	RepeatMasker	RC/Helitron	103831574	103831732	738	-	.	ID="RND-6_FAMILY-806";Tend="838";Tstart="681";shortTE="F";uid="1cf3b009-4315-4a4e-9406-9df56b13a5e7"
NC_042493.1	RepeatMasker	DNA/hAT-hAT19	96063349	96064029	4871	-	.	ID="DNA8-109_AP";Tend="674";Tstart="1";shortTE="F";uid="b3a842b4-df6d-4bd9-a5e5-208d43319250"
NC_042493.1	RepeatMasker	DNA	34726092	34726496	1642	-	.	ID="TTAA2_AP";Tend="420";Tstart="3";shortTE="F";uid="82ea59eb-7d59-4083-b647-1910a0e9b5b7"
NC_042493.1	RepeatMasker	DNA	43128689	43129089	1388	-	.	ID="RND-5_FAMILY-8803";Tend="1086";Tstart="709";shortTE="F";uid="fe8801ba-f235-408d-8e1f-3468238278a1"
NC_042493.1	RepeatMasker	DNA/Kolobok-E	8056581	8056752	688	-	.	ID="RND-5_FAMILY-3759";Tend="821";Tstart="655";shortTE="F";uid="84fbdb9b-29ec-46ca-8ea5-8ecb8fbed1e4"
NC_042493.1	RepeatMasker	Unknown	118170578	118171101	4461	-	.	ID="RND-1_FAMILY-413";Tend="1132";Tstart="610";shortTE="F";uid="8a0a7183-50ed-473c-a93f-a2af0a609167"
NC_042493.1	RepeatMasker	Unknown	123774254	123774805	4106	-	.	ID="RND-6_FAMILY-181";Tend="1555";Tstart="1015";shortTE="F";uid="a26988a0-d307-4516-a9c5-6256f005b3c3"
NC_042493.1	RepeatMasker	RC/Helitron	91671717	91672233	4301	-	.	ID="RND-6_FAMILY-17621";Tend="1500";Tstart="988";shortTE="F";uid="c618155b-efb8-4686-9ed4-dee75f5dbd0e"
NC_042493.1	RepeatMasker	DNA/hAT-hAT19	72458538	72458681	698	-	.	ID="DNA8-82_AP";Tend="749";Tstart="591";shortTE="F";uid="14862d82-f496-4c20-83e8-6f6313fa953c"
NC_042493.1	RepeatMasker	DNA	115936715	115937139	1324	-	.	ID="ttaa4_ap";Tend="433";Tstart="16";shortTE="F";uid="bc3f4655-bb5f-428e-ad16-ff32cca5436e"
NC_042493.1	RepeatMasker	DNA	106754958	106755348	2871	-	.	ID="RND-6_FAMILY-12704";Tend="1082";Tstart="708";shortTE="F";uid="5bdb9082-ec3f-4c8b-81d5-90853394933f"
NC_042493.1	RepeatMasker	DNA/Ginger-1	113772475	113772756	458	-	.	ID="GINGER1-2_AP";Tend="2972";Tstart="2708";shortTE="F";uid="0f390d08-e341-40ce-a4fc-83b4643ba0ad"
NC_042493.1	RepeatMasker	Unknown	117515086	117515320	1369	-	.	ID="RND-1_FAMILY-476";Tend="1224";Tstart="998";shortTE="F";uid="ac91433d-b552-433c-920d-76fd32d58f25"
NC_042493.1	RepeatMasker	Unknown	82190345	82190484	730	-	.	ID="RND-6_FAMILY-7154";Tend="780";Tstart="654";shortTE="F";uid="ed0e457a-ce4b-4816-b4cf-41ea6e2af41e"
NC_042493.1	RepeatMasker	DNA/Sola-1	92274885	92275449	1313	-	.	ID="SOLA1-7_AP";Tend="1396";Tstart="823";shortTE="F";uid="8588c43a-0a58-4066-8341-8149efe758ef"
NC_042493.1	RepeatMasker	DNA/hAT-Tip100	107790026	107790405	2521	-	.	ID="RND-6_FAMILY-15173";Tend="737";Tstart="361";shortTE="F";uid="70d5766b-7baf-44e7-b317-a720818901d3"
NC_042493.1	RepeatMasker	DNA/Ginger-2	122649076	122649465	468	-	.	ID="RND-5_FAMILY-4746";TEgroup="ctg_1%7CRND-5_FAMILY-4746%7C13";Tend="1061";Tstart="588";shortTE="F";uid="5c042703-0b74-4978-822f-ae696d3d69b3"
NC_042493.1	RepeatMasker	DNA/hAT	90808503	90809024	4386	-	.	ID="RND-4_FAMILY-1191";Tend="1821";Tstart="1301";shortTE="F";uid="05d08016-3806-4ed0-8e49-99c78d1003da"
NC_042493.1	RepeatMasker	DNA	73530763	73531230	1227	-	.	ID="RND-4_FAMILY-649";Tend="1371";Tstart="903";shortTE="F";uid="8e62e9cf-3259-4312-908c-fb34cf638efb"
NC_042493.1	RepeatMasker	LINE/I-Jockey	41813630	41815111	8332	-	.	ID="RND-5_FAMILY-2453";Tend="2540";Tstart="432";shortTE="F";uid="b1d2a348-33cf-4988-a547-6265d2ae4dad"
NC_042493.1	RepeatMasker	DNA/hAT-Ac	11023154	11024690	11937	-	.	ID="RND-1_FAMILY-125";Tend="2366";Tstart="822";shortTE="F";uid="efe3d981-c991-4683-9330-db4c804195a7"
NC_042493.1	RepeatMasker	Retroposon?	93877580	93878269	3714	-	.	ID="SINE2-1_AP";Tend="803";Tstart="1";shortTE="F";uid="7716b2b1-6530-47e2-88df-92b5a2c5b15d"
NC_042493.1	RepeatMasker	RC/Helitron	125161115	125161839	2586	-	.	ID="RND-1_FAMILY-527";TEgroup="ctg_1%7CRND-1_FAMILY-527%7C3";Tend="1187";Tstart="611";shortTE="F";uid="05783186-4fb9-4132-8ffa-8702bbe523aa"
NC_042493.1	RepeatMasker	DNA/hAT-Tip100	107726116	107726591	1528	-	.	ID="RND-6_FAMILY-15173";Tend="961";Tstart="361";shortTE="F";uid="5d2ca27f-7832-4a43-8442-3d7cefe23aaf"
NC_042493.1	RepeatMasker	DNA	132022046	132022317	1272	-	.	ID="DNA8-77_AP";Tend="360";Tstart="89";shortTE="F";uid="83802690-9f97-4531-adb0-ef218993289f"
NC_042493.1	RepeatMasker	Unknown	116065866	116067875	7449	-	.	ID="RND-5_FAMILY-3044";Tend="1846";Tstart="374";shortTE="F";uid="36379508-b072-4d2b-ba3a-0ef00ddede3f"
NC_042493.1	RepeatMasker	RC/Helitron	4007804	4008229	2323	-	.	ID="RND-6_FAMILY-7164";Tend="1485";Tstart="1136";shortTE="F";uid="a6af8b1a-054f-431d-b4ff-50ecf41c93c1"
NC_042493.1	RepeatMasker	DNA/hAT-Charlie	119253651	119253910	900	-	.	ID="DNA8-86_AP";Tend="463";Tstart="231";shortTE="F";uid="69409fa9-a148-45eb-adf7-802625fabd85"
NC_042493.1	RepeatMasker	Retroposon?	111450093	111450325	1002	-	.	ID="RND-5_FAMILY-509";Tend="1847";Tstart="1620";shortTE="F";uid="b6d33caf-e030-4e66-963f-90c076b1b3e5"
NC_042493.1	RepeatMasker	DNA	27784449	27784597	713	-	.	ID="dna4-2_ap";Tend="702";Tstart="553";shortTE="F";uid="45a3c532-89eb-4601-b080-436288bc7c6c"
NC_042493.1	RepeatMasker	RC/Helitron	105022192	105023115	2854	-	.	ID="RND-6_FAMILY-7990";TEgroup="ctg_1%7CRND-6_FAMILY-7990%7C8";Tend="1256";Tstart="294";shortTE="F";uid="1eac1a37-73de-4a7d-9e12-078ae4e9a89a"
NC_042493.1	RepeatMasker	Retroposon?	123916599	123917472	1971	-	.	ID="RND-6_FAMILY-13553";Tend="2386";Tstart="877";shortTE="F";uid="a1d75f37-1099-4d1b-98b0-f92228f062b2"
NC_042493.1	RepeatMasker	DNA/MULE-NOF	130023942	130024720	3463	-	.	ID="RND-6_FAMILY-1690";Tend="1179";Tstart="403";shortTE="F";uid="d5be4418-3c0e-4b21-9692-2458c1da97ec"
NC_042493.1	RepeatMasker	Unknown	4886432	4886831	601	-	.	ID="RND-5_FAMILY-5386";TEgroup="ctg_1%7CRND-5_FAMILY-5386%7C1";Tend="1328";Tstart="1022";shortTE="F";uid="4fec89fd-ed9f-49d6-9857-32ca9589961c"
NC_042493.1	RepeatMasker	DNA/Kolobok-E	31947858	31948208	600	-	.	ID="RND-5_FAMILY-751";Tend="845";Tstart="462";shortTE="F";uid="57a48027-2c0e-43bc-914d-0e4930c64a97"
NC_042493.1	RepeatMasker	Unknown	1699795	1700217	2728	-	.	ID="RND-4_FAMILY-926";Tend="1724";Tstart="1313";shortTE="F";uid="1a65d3d4-e393-45fa-a701-c82326f47333"
NC_042493.1	RepeatMasker	Unknown	119017015	119017264	1764	-	.	ID="RND-6_FAMILY-6271";Tend="1186";Tstart="938";shortTE="F";uid="b72a7c84-9a5a-47f1-9cb1-83f6a6cd5cce"
NC_042493.1	RepeatMasker	DNA/MULE-MuDR	102021025	102021463	961	-	.	ID="RND-4_FAMILY-85";Tend="1127";Tstart="658";shortTE="F";uid="44b47927-0830-491c-a45d-d03f3aa9f42f"
NC_042493.1	RepeatMasker	DNA/hAT?	93329580	93329777	545	-	.	ID="RND-5_FAMILY-3458";Tend="1220";Tstart="1005";shortTE="F";uid="1291751d-f857-4101-9c09-a957ab45a93c"
NC_042493.1	RepeatMasker	DNA	39017404	39017519	479	-	.	ID="DNA8-29_AP";Tend="208";Tstart="97";shortTE="F";uid="67a34d48-1c6d-4b60-bd4a-2e1ddd807bbf"
NC_042493.1	RepeatMasker	Unknown	101501201	101501418	733	-	.	ID="RND-1_FAMILY-200";Tend="1173";Tstart="933";shortTE="F";uid="20fc418a-4b1e-473c-aca9-6bfc564b9928"
NC_042493.1	RepeatMasker	LTR/Gypsy	46092145	46092509	430	-	.	ID="RND-6_FAMILY-2077";Tend="2447";Tstart="2083";shortTE="F";uid="d7ea636b-50bd-402b-9aa8-44798fc7c0c2"
NC_042493.1	RepeatMasker	DNA/hAT-Ac	87644172	87644650	2333	-	.	ID="RND-5_FAMILY-2812";Tend="1259";Tstart="796";shortTE="F";uid="e2384e19-6d5e-42d9-b2af-e48aa8c5a1c0"
NC_042493.1	RepeatMasker	DNA/Kolobok-E	3352986	3353110	1833	-	.	ID="RND-6_FAMILY-15442";Tend="1113";Tstart="619";shortTE="F";uid="65ec07ec-2813-47b3-9d14-7f106f11085e"
NC_042493.1	RepeatMasker	DNA/Kolobok-E	18998190	18998820	3169	-	.	ID="RND-6_FAMILY-15442";Tend="2218";Tstart="1587";shortTE="F";uid="1050ff86-814c-43e2-942d-0cdb29a308d8"
NC_042493.1	RepeatMasker	DNA/Ginger-1	130936450	130936872	3060	-	.	ID="RND-6_FAMILY-1559";Tend="1339";Tstart="920";shortTE="F";uid="f1bf0e4b-c5bd-4e68-be01-e5e00cff0496"
NC_042493.1	RepeatMasker	Unknown	123572735	123573207	3657	-	.	ID="RND-1_FAMILY-384";Tend="1418";Tstart="937";shortTE="F";uid="e21df97b-5c51-4041-82d6-13699fddb70f"
NC_042493.1	RepeatMasker	DNA/MULE-NOF	114423777	114424485	1012	-	.	ID="REHAVKUS1_AP";Tend="4923";Tstart="4513";shortTE="F";uid="d272c1c7-603f-4a8d-a052-ba250305a910"
NC_042493.1	RepeatMasker	LINE/L2	101287319	101287765	1526	-	.	ID="RND-4_FAMILY-1214";TEgroup="ctg_1%7CRND-4_FAMILY-1214%7C6";Tend="2062";Tstart="1517";shortTE="F";uid="8a31865e-e619-409a-a2d7-9bc1b875fb38"
NC_042493.1	RepeatMasker	Unknown	68715620	68716694	2201	-	.	ID="RND-6_FAMILY-19548";Tend="1837";Tstart="780";shortTE="F";uid="474a75ed-dc37-471a-af32-54a80eb966ba"
NC_042493.1	RepeatMasker	DNA/hAT-Ac	90715138	90715848	4968	-	.	ID="RND-5_FAMILY-2812";Tend="1441";Tstart="748";shortTE="F";uid="19d8502e-bc4b-4a63-b0b2-b54bf683d159"
NC_042493.1	RepeatMasker	RC/Helitron	108494485	108494642	400	-	.	ID="HELITRON-N1B_LMI";Tend="298";Tstart="137";shortTE="F";uid="7457b29c-30d9-4c5f-9bc0-d762ea11f3ca"
NC_042493.1	RepeatMasker	DNA/Maverick	65022917	65023033	821	-	.	ID="RND-6_FAMILY-38526";Tend="2056";Tstart="1943";shortTE="F";uid="fe3906df-30b9-477a-b9ff-05791b33c996"
NC_042493.1	RepeatMasker	DNA/Sola-1	28818013	28818258	1864	-	.	ID="RND-1_FAMILY-355";Tend="1185";Tstart="936";shortTE="F";uid="a27f6d8a-d2dc-4b2f-bb15-ae6f6817c812"
NC_042493.1	RepeatMasker	Retroposon?	54923466	54923911	903	-	.	ID="RND-5_FAMILY-1426";Tend="1742";Tstart="1280";shortTE="F";uid="d1ddbee6-036b-48cf-bfea-6707cb5116d1"
NC_042493.1	RepeatMasker	DNA/Ginger-1	127857796	127859331	5157	-	.	ID="rnd-6_family-6101";Tend="1998";Tstart="122";shortTE="F";uid="12e01907-300e-494e-a06e-2e160797877d"
NC_042493.1	RepeatMasker	DNA	66824099	66824517	1217	-	.	ID="DNA8-31_AP";Tend="595";Tstart="99";shortTE="F";uid="426f01eb-d444-4463-928c-227192e9f1aa"
NC_042493.1	RepeatMasker	DNA/hAT	70186264	70186529	874	-	.	ID="RND-6_FAMILY-10002";Tend="991";Tstart="717";shortTE="F";uid="df319867-6f06-401a-ba4b-1a7277b4b78f"
NC_042493.1	RepeatMasker	DNA	10981457	10981588	1109	-	.	ID="DNA8-25_AP";Tend="132";Tstart="1";shortTE="F";uid="3a75414b-217a-44a0-8883-5277c83f0ae2"
NC_042493.1	RepeatMasker	DNA/Kolobok-E	81688216	81688333	564	-	.	ID="RND-6_FAMILY-15442";Tend="2039";Tstart="1918";shortTE="F";uid="9bbc4c73-1e89-4f99-8f84-0febeba25dc8"
NC_042493.1	RepeatMasker	DNA	122817959	122818062	654	-	.	ID="dna4-2_ap";Tend="769";Tstart="666";shortTE="F";uid="5202ce3f-fd14-461a-86ce-85f7916a266c"
NC_042493.1	RepeatMasker	DNA/hAT	121910845	121911170	1062	-	.	ID="DNA8-40_AP";Tend="632";Tstart="322";shortTE="F";uid="2a412774-511e-4f1e-9caf-d282db738397"
NC_042493.1	RepeatMasker	DNA/hAT	111163849	111164015	526	-	.	ID="DNA8-101_AP";Tend="173";Tstart="5";shortTE="F";uid="a9fbba3c-8900-4192-894a-f95df38664e4"
NC_042493.1	RepeatMasker	DNA/Ginger-1	83947806	83947915	407	-	.	ID="RND-6_FAMILY-9672";Tend="2282";Tstart="2166";shortTE="F";uid="57c43c31-3c93-4eb8-8b3b-768b5f49da3d"
NC_042493.1	RepeatMasker	Unknown	15987234	15987685	2277	-	.	ID="RND-1_FAMILY-579";Tend="1434";Tstart="971";shortTE="F";uid="8671c54b-aa5e-479e-8c93-b099fe193d43"
NC_042493.1	RepeatMasker	DNA	57297830	57298016	989	-	.	ID="TTAA2C_AP";Tend="423";Tstart="211";shortTE="F";uid="38785e50-f214-48c3-bd04-c6ae191f78d0"
NC_042493.1	RepeatMasker	DNA	126053814	126053918	500	-	.	ID="DNA2-3_AP";Tend="137";Tstart="35";shortTE="F";uid="68634860-cbc2-4f53-9db0-d33752c4e421"
NC_042493.1	RepeatMasker	DNA	3707296	3707483	644	-	.	ID="RND-4_FAMILY-649";Tend="1046";Tstart="849";shortTE="F";uid="f7aa391a-3654-407e-858f-da2cb48fc8a0"
NC_042493.1	RepeatMasker	DNA/CMC-EnSpm	23592725	23593409	1750	-	.	ID="ENSPM-1_AP";TEgroup="ctg_1%7CENSPM-1_AP%7C1";Tend="1636";Tstart="221";shortTE="F";uid="787bc9b2-c83b-468e-97c2-e0703aa88057"
NC_042493.1	RepeatMasker	DNA/Kolobok-E	85389660	85390043	2216	-	.	ID="RND-6_FAMILY-9043";Tend="1513";Tstart="1156";shortTE="F";uid="7043e339-2e36-46dc-89da-38f4407aeb15"
NC_042493.1	RepeatMasker	Unknown	121019227	121019345	471	-	.	ID="RND-6_FAMILY-3607";Tend="1200";Tstart="1075";shortTE="F";uid="8b22e828-e8bb-4ed1-b224-8ae54a676387"
NC_042493.1	RepeatMasker	DNA	90475509	90475613	537	-	.	ID="RND-6_FAMILY-8931";Tend="1362";Tstart="1258";shortTE="F";uid="fb641d15-7350-4016-bf12-c61656a77fed"
NC_042493.1	RepeatMasker	Retroposon?	109915429	109915949	1279	-	.	ID="RND-6_FAMILY-2171";Tend="1192";Tstart="689";shortTE="F";uid="327e3c66-f555-4d43-a616-9423ae8bb200"
NC_042493.1	RepeatMasker	DNA/hAT-Tip100	105485651	105485887	1046	-	.	ID="RND-6_FAMILY-14041";Tend="1166";Tstart="930";shortTE="F";uid="a1d00e27-caba-4e18-b0d4-86a0511cf4fd"
NC_042493.1	RepeatMasker	Retroposon?	112903565	112903836	1803	-	.	ID="SINE2-1_AP";Tend="1561";Tstart="1291";shortTE="F";uid="4f8470c9-0ee8-4bff-b212-cd36be3a9e1a"
NC_042493.1	RepeatMasker	LINE/Penelope	107451863	107452237	556	-	.	ID="RND-5_FAMILY-2436";Tend="1214";Tstart="858";shortTE="F";uid="2ed57f7c-0469-4172-9677-e3ca18d9c546"
NC_042493.1	RepeatMasker	Retroposon?	128278793	128278968	440	-	.	ID="RND-6_FAMILY-15129";Tend="1405";Tstart="1244";shortTE="F";uid="49842049-fe1d-4c35-909f-f21b7c3a688a"
NC_042493.1	RepeatMasker	DNA/Ginger-1	55918621	55919719	4064	-	.	ID="rnd-6_family-20286";Tend="2129";Tstart="988";shortTE="F";uid="2830b4ab-7940-480e-9e4b-c4026f65b83b"
NC_042493.1	RepeatMasker	Retroposon?	96682637	96682767	487	-	.	ID="RND-6_FAMILY-9358";Tend="1862";Tstart="1729";shortTE="F";uid="6da8f802-4488-45e8-aff5-a22945d27eb5"
NC_042493.1	RepeatMasker	Retroposon?	85238039	85238353	2512	-	.	ID="RND-6_FAMILY-2390";Tend="2529";Tstart="2215";shortTE="F";uid="e3a00fc8-6789-4d29-96de-a893fdeb4ecc"
NC_042493.1	RepeatMasker	DNA/Ginger-1	55269384	55269982	3167	-	.	ID="RND-6_FAMILY-20286";Tend="2530";Tstart="1858";shortTE="F";uid="25273bfd-258c-47be-8f12-c614fd2a4192"
NC_042493.1	RepeatMasker	Unknown	98366438	98366586	827	-	.	ID="RND-6_FAMILY-10989";Tend="1099";Tstart="948";shortTE="F";uid="550195e0-db74-45b5-8cd8-0c8d33cbd6ae"
NC_042493.1	RepeatMasker	Unknown	44028647	44028968	714	-	.	ID="RND-1_FAMILY-88";Tend="1030";Tstart="450";shortTE="F";uid="85e7a6c7-2d3c-49cf-8498-6133b3b64455"
NC_042493.1	RepeatMasker	DNA	89642114	89642569	3295	-	.	ID="ttaa6_ap";Tend="431";Tstart="1";shortTE="F";uid="93a07f6e-7b76-41df-941e-d6f6a7c8c759"
NC_042493.1	RepeatMasker	Unknown	81314554	81314819	535	-	.	ID="RND-3_FAMILY-73";Tend="1176";Tstart="914";shortTE="F";uid="b43fd711-1090-4a07-bd5c-4b1f73477ff1"
NC_042493.1	RepeatMasker	DNA/hAT	62629828	62630533	5232	-	.	ID="RND-5_FAMILY-1452";Tend="1198";Tstart="501";shortTE="F";uid="07bc18c1-2b95-4028-9c67-b9bc6a83a3cf"
NC_042493.1	RepeatMasker	DNA/Ginger-1	31257676	31258250	3929	-	.	ID="rnd-6_family-14973";Tend="1493";Tstart="747";shortTE="F";uid="ef21e985-84f5-490a-8bce-906d07a9698a"
NC_042493.1	RepeatMasker	Unknown	42258456	42258622	443	-	.	ID="RND-4_FAMILY-1585";Tend="1542";Tstart="1369";shortTE="F";uid="88103392-13f4-4c38-9d05-c3574f6bb17c"
NC_042493.1	RepeatMasker	DNA	6709532	6709977	1130	-	.	ID="TTAA2D_AP";Tend="431";Tstart="5";shortTE="F";uid="974aa535-8e53-411e-9bdd-9eb9389c070e"
NC_042493.1	RepeatMasker	DNA/hAT-Tip100	47878741	47878919	647	-	.	ID="RND-6_FAMILY-27875";Tend="891";Tstart="741";shortTE="F";uid="f31c1bb4-29e4-42d0-9dfa-239e4d4038b2"
NC_042493.1	RepeatMasker	Retroposon?	72510280	72513722	16952	-	.	ID="RND-6_FAMILY-7552";Tend="3346";Tstart="1";shortTE="F";uid="1ceb2bea-f625-4869-85f3-54751ec676b0"
NC_042493.1	RepeatMasker	DNA/Kolobok-E	75107068	75107478	491	-	.	ID="RND-5_FAMILY-3406";Tend="1212";Tstart="803";shortTE="F";uid="742d385e-9197-4440-a667-19f9b16d1ab7"
NC_042493.1	RepeatMasker	DNA/hAT-Tip100	5949877	5950036	1242	-	.	ID="RND-1_FAMILY-270";Tend="1116";Tstart="957";shortTE="F";uid="00c41981-85c5-474b-8911-17ef5c8cc707"
NC_042493.1	RepeatMasker	Retroposon?	129056527	129057320	1644	-	.	ID="RND-6_FAMILY-6254";Tend="797";Tstart="108";shortTE="F";uid="ce59752e-fa67-43e4-9c8c-ff460c9ef052"
NC_042493.1	RepeatMasker	Retroposon?	7904342	7904553	413	-	.	ID="RND-6_FAMILY-18690";Tend="1924";Tstart="1706";shortTE="F";uid="ea310236-0b8c-4368-9f34-3a80b8deee20"
NC_042493.1	RepeatMasker	DNA/Kolobok-E	47102673	47103173	3807	-	.	ID="rnd-6_family-15442";Tend="2209";Tstart="1625";shortTE="F";uid="37c6bd1e-b8ad-4bc9-b06c-c1063135c136"
NC_042493.1	RepeatMasker	Retroposon?	64453657	64453927	892	-	.	ID="RND-5_FAMILY-3709";TEgroup="ctg_1%7CRND-5_FAMILY-3709%7C20";Tend="2150";Tstart="759";shortTE="F";uid="44b3aae9-ec65-4dd8-8fd3-ffd0c5db4c62"
NC_042493.1	RepeatMasker	DNA	51606654	51606923	487	-	.	ID="DNA4-3_AP";Tend="285";Tstart="6";shortTE="F";uid="8bd9adcf-7d2a-4de6-82a1-f40bcba6c3b7"
NC_042493.1	RepeatMasker	Unknown	43757759	43757997	1292	-	.	ID="RND-1_FAMILY-142";Tend="587";Tstart="348";shortTE="F";uid="7508685a-9aab-44f2-9f76-8ec8e3597c16"
NC_042493.1	RepeatMasker	DNA/Ginger-1	112905840	112905993	404	-	.	ID="ginger1-2_ap";Tend="2928";Tstart="2768";shortTE="F";uid="7773b723-cf87-4320-a600-fa231058f2cf"
NC_042493.1	RepeatMasker	DNA/hAT-Tip100	98129251	98129580	1614	-	.	ID="DNA8-100B_AP";Tend="388";Tstart="39";shortTE="F";uid="b414f4e8-8c3e-4a03-821e-6dda3f6ba658"
NC_042493.1	RepeatMasker	DNA	123268816	123268944	890	-	.	ID="DNA3-1_AP";Tend="126";Tstart="1";shortTE="F";uid="104e1a43-f7a9-4749-8860-eea0f069c2e7"
NC_042493.1	RepeatMasker	DNA/hAT-Tip100	29071849	29072097	633	-	.	ID="RND-6_FAMILY-15161";Tend="1079";Tstart="831";shortTE="F";uid="ad7d3d42-af15-404a-8476-709a9b851eed"
NC_042493.1	RepeatMasker	DNA/Ginger-1	130647225	130647332	489	-	.	ID="RND-5_FAMILY-7031";Tend="950";Tstart="845";shortTE="F";uid="b50fd594-2f58-4c8d-ae12-47887b5dedc5"
NC_042493.1	RepeatMasker	DNA/hAT-hAT19	51378700	51379243	892	-	.	ID="RND-5_FAMILY-9168";TEgroup="ctg_1%7CRND-5_FAMILY-9168%7C4";Tend="1955";Tstart="1025";shortTE="F";uid="f0683627-3219-489f-a3de-0aabf4c56d0a"
NC_042493.1	RepeatMasker	DNA	85168281	85168689	2654	-	.	ID="TTAA2C_AP";Tend="412";Tstart="1";shortTE="F";uid="6f36a65e-aa9c-4ad4-ad8b-db2757aef836"
NC_042493.1	RepeatMasker	DNA/Ginger	3828748	3829002	681	-	.	ID="RND-6_FAMILY-2771";Tend="1191";Tstart="885";shortTE="F";uid="86a24a32-3fd8-40cc-b583-011124ac436c"
NC_042493.1	RepeatMasker	DNA/hAT-hAT19	121122932	121123456	3715	-	.	ID="DNA8-80_AP";Tend="520";Tstart="1";shortTE="F";uid="5f2313f2-cbef-4dac-9b80-1e11e80b7398"
NC_042493.1	RepeatMasker	DNA/Ginger-1	114288635	114289578	6389	-	.	ID="RND-6_FAMILY-20286";Tend="2529";Tstart="1601";shortTE="F";uid="8a6ca546-278a-43d2-b49a-e91dbc6868c4"
NC_042493.1	RepeatMasker	RC/Helitron	35206737	35207349	4080	-	.	ID="RND-1_FAMILY-527";Tend="1246";Tstart="622";shortTE="F";uid="d0061a7d-96ee-4f66-8b5d-bf2b446aad96"
NC_042493.1	RepeatMasker	DNA/Kolobok-E	101580930	101581263	1435	-	.	ID="RND-1_FAMILY-42";Tend="1454";Tstart="1061";shortTE="F";uid="e9759f58-ba5a-423b-acfc-8e3b8d005005"
NC_042493.1	RepeatMasker	DNA/hAT-Ac	42370847	42370954	552	-	.	ID="RND-4_FAMILY-1380";Tend="2368";Tstart="2258";shortTE="F";uid="2291e449-56fe-498b-a33f-b01cda56e3d2"
NC_042493.1	RepeatMasker	DNA/MULE-MuDR	68709472	68709635	982	-	.	ID="RND-5_FAMILY-397";Tend="1447";Tstart="1281";shortTE="F";uid="ea561451-9c81-4f34-a365-b9f2c0a468c1"
NC_042493.1	RepeatMasker	Unknown	105274678	105274906	773	-	.	ID="RND-6_FAMILY-5309";Tend="376";Tstart="161";shortTE="F";uid="02b2f346-7c0f-4ece-b8c9-6c987429313b"
NC_042493.1	RepeatMasker	DNA	91497887	91498450	3171	-	.	ID="RND-6_FAMILY-5743";Tend="1220";Tstart="652";shortTE="F";uid="a03cded8-74b3-4e31-a177-7cbdbf5afebb"
NC_042493.1	RepeatMasker	DNA/PIF-Harbinger	43894606	43895153	927	-	.	ID="HARB-1_AP";Tend="555";Tstart="11";shortTE="F";uid="3417c5dc-c2aa-4a4d-ba4e-099ac1385574"
NC_042493.1	RepeatMasker	DNA	56028876	56029086	472	-	.	ID="RND-1_FAMILY-96";Tend="1561";Tstart="1367";shortTE="F";uid="6fbc6dd4-9ec7-41cb-869c-764afa69ed48"
NC_042493.1	RepeatMasker	DNA/hAT-hAT19	130199711	130200154	2505	-	.	ID="RND-6_FAMILY-28044";Tend="1581";Tstart="1119";shortTE="F";uid="e11b22e6-6dd4-48e7-9bea-625a4ae69fe8"
NC_042493.1	RepeatMasker	Unknown	52125115	52125590	3299	-	.	ID="RND-6_FAMILY-797";Tend="761";Tstart="312";shortTE="F";uid="f393f510-eb62-40ae-a1fe-fff3799aed1c"
NC_042493.1	RepeatMasker	Unknown	38668844	38668991	1027	-	.	ID="RND-1_FAMILY-81";Tend="760";Tstart="613";shortTE="F";uid="9c5186b6-43a8-4a33-89d6-4df93164165d"
NC_042493.1	RepeatMasker	DNA/Ginger-1	99475608	99476029	2885	-	.	ID="rnd-6_family-3871";Tend="1445";Tstart="1068";shortTE="F";uid="b1b38698-6ad4-4327-8486-45d6c8bf0591"
NC_042493.1	RepeatMasker	Retroposon?	64922811	64924566	13240	-	.	ID="RND-6_FAMILY-2390";Tend="2535";Tstart="762";shortTE="F";uid="938089d4-8b1e-49bb-af49-dc5e46e11c07"
NC_042493.1	RepeatMasker	DNA/Ginger-1	85790197	85790431	1635	-	.	ID="RND-6_FAMILY-1559";Tend="1677";Tstart="1449";shortTE="F";uid="3bc0900c-d777-4b0a-bd40-40522d3ec46f"
NC_042493.1	RepeatMasker	Retroposon?	57101324	57101598	624	-	.	ID="RND-5_FAMILY-2567";Tend="1365";Tstart="1091";shortTE="F";uid="b72950c9-c180-47b2-8bd9-73ccf83a4aff"
NC_042493.1	RepeatMasker	DNA/Kolobok-E	21351680	21351781	1107	-	.	ID="rnd-6_family-9044";Tend="1354";Tstart="1136";shortTE="F";uid="47ee13fc-638e-491b-a900-2833bcc3c6a4"
NC_042493.1	RepeatMasker	DNA/hAT-hAT19	20016767	20017283	820	-	.	ID="HAT-1_RPR";Tend="1369";Tstart="801";shortTE="F";uid="b16ec994-1ab2-403d-8ade-b662c764be9a"
NC_042493.1	RepeatMasker	DNA/Ginger-1	21417548	21418138	3271	-	.	ID="rnd-6_family-14973";Tend="1490";Tstart="920";shortTE="F";uid="faa229c0-8316-488b-b617-0dc9a8fc38f6"
NC_042493.1	RepeatMasker	Unknown	67975674	67976134	1442	-	.	ID="RND-6_FAMILY-2799";Tend="1633";Tstart="1193";shortTE="F";uid="850e79da-0543-4ae4-ab1a-e4075108286e"
NC_042493.1	RepeatMasker	DNA/hAT-Ac	102033854	102033955	439	-	.	ID="RND-5_FAMILY-9150";Tend="1745";Tstart="1642";shortTE="F";uid="983276a9-ed68-4d17-93db-d19a4bbe043a"
NC_042493.1	RepeatMasker	DNA/Kolobok-E	42681707	42682167	1896	-	.	ID="rnd-4_family-3163";Tend="1236";Tstart="797";shortTE="F";uid="3b33a98b-aaef-4870-a841-bf3e7b421ffc"
NC_042493.1	RepeatMasker	DNA/hAT-Tip100	112372281	112372566	968	-	.	ID="RND-6_FAMILY-4283";Tend="387";Tstart="110";shortTE="F";uid="b27d2f93-f4e8-4b7a-a813-dddaaa959cf5"
NC_042493.1	RepeatMasker	DNA	125395402	125395845	1599	-	.	ID="DNA4-1_AP";Tend="492";Tstart="10";shortTE="F";uid="fd84e63d-1f18-4941-9434-8eb515b41d40"
NC_042493.1	RepeatMasker	DNA	102391920	102392341	2704	-	.	ID="RND-6_FAMILY-31818";Tend="1261";Tstart="834";shortTE="F";uid="db4836df-8577-4e6b-9bce-c0ecd8b9992d"
NC_042493.1	RepeatMasker	LINE/Penelope	126440553	126440765	1418	-	.	ID="RND-5_FAMILY-2436";Tend="544";Tstart="338";shortTE="F";uid="3e0b6675-678b-4931-a8f5-acabe700697b"
NC_042493.1	RepeatMasker	Unknown	57587826	57588978	1608	-	.	ID="RND-1_FAMILY-577";TEgroup="ctg_1%7CRND-1_FAMILY-577%7C2";Tend="1365";Tstart="111";shortTE="F";uid="bb1726fd-596b-4af9-9a93-8091b3dbb7e3"
NC_042493.1	RepeatMasker	DNA/hAT-Tip100	46187721	46188095	409	-	.	ID="RND-6_FAMILY-18666";Tend="692";Tstart="318";shortTE="F";uid="a7d585ed-a829-47c1-b680-380490e41a54"
NC_042493.1	RepeatMasker	DNA/hAT-Blackjack	86131197	86132721	6489	-	.	ID="RND-6_FAMILY-1644";Tend="1842";Tstart="392";shortTE="F";uid="e152833c-df9d-4209-82ba-c5db75cd4a2e"
NC_042493.1	RepeatMasker	DNA/Ginger-1	77916617	77917099	3395	-	.	ID="rnd-6_family-20286";Tend="1241";Tstart="780";shortTE="F";uid="1838b54f-b1ba-4d5e-80a6-a3933057e0a0"
NC_042493.1	RepeatMasker	DNA	38670021	38670196	1768	-	.	ID="rnd-1_family-96";Tend="985";Tstart="551";shortTE="F";uid="e1a82109-1f15-40e6-b12c-edc69c9e359d"
NC_042493.1	RepeatMasker	DNA/MULE-MuDR	49790715	49791371	5225	-	.	ID="RND-6_FAMILY-9427";Tend="1433";Tstart="748";shortTE="F";uid="5704a804-dab3-4c52-9afc-8cddf84e6d98"
NC_042493.1	RepeatMasker	Unknown	114479737	114480519	6077	-	.	ID="RND-6_FAMILY-456";Tend="1460";Tstart="676";shortTE="F";uid="583273cb-1e0d-41d7-9681-6de0d8b9fc88"
NC_042493.1	RepeatMasker	DNA/Ginger-1	87516590	87517038	1002	-	.	ID="rnd-6_family-20286";Tend="1935";Tstart="1587";shortTE="F";uid="ca8034a6-a304-4c01-9165-537e38a63c6d"
NC_042493.1	RepeatMasker	DNA	109547174	109547630	2293	-	.	ID="TTAA5_AP";Tend="442";Tstart="1";shortTE="F";uid="26ee0317-6593-465e-b0b0-15955e75fac0"
NC_042493.1	RepeatMasker	LINE/I	115725396	115725720	1899	-	.	ID="RND-6_FAMILY-3236";Tend="1327";Tstart="967";shortTE="F";uid="343ae6b4-c2c2-467b-bf18-bdb23bc04840"
NC_042493.1	RepeatMasker	DNA/TcMar-Mariner	29400344	29400490	746	-	.	ID="RND-6_FAMILY-13339";Tend="1014";Tstart="870";shortTE="F";uid="65587c4a-831f-49be-984e-6f8a9d1e1a73"
NC_042493.1	RepeatMasker	DNA/hAT-Tip100	43148978	43149640	4614	-	.	ID="DNA8-18_AP";Tend="820";Tstart="161";shortTE="F";uid="357dab74-8720-444f-a682-1e07e1225d30"
NC_042493.1	RepeatMasker	LINE/R1-LOA	65279703	65279833	1096	-	.	ID="RND-6_FAMILY-7558";Tend="1328";Tstart="1197";shortTE="F";uid="7a15afc4-5706-4cc7-b009-f120bbded339"
NC_042493.1	RepeatMasker	DNA/Ginger	111077436	111077716	1318	-	.	ID="RND-6_FAMILY-2771";Tend="2022";Tstart="1741";shortTE="F";uid="a5acd08e-1ed7-4b35-94ec-c722f50ee990"
NC_042493.1	RepeatMasker	DNA	118350266	118350410	550	-	.	ID="RND-6_FAMILY-8645";Tend="672";Tstart="522";shortTE="F";uid="e3612e6f-5118-49e7-9e3f-3fb236e27b59"
NC_042493.1	RepeatMasker	Unknown	44803816	44804104	611	-	.	ID="RND-4_FAMILY-1585";Tend="1356";Tstart="1098";shortTE="F";uid="e1b9fe3a-e028-4f91-b97a-5bfe103de6d2"
NC_042493.1	RepeatMasker	DNA/Ginger-1	88389392	88389773	1882	-	.	ID="RND-6_FAMILY-9672";Tend="1510";Tstart="1140";shortTE="F";uid="b3f6368c-499a-44b2-84ff-0ebfa98fb795"
NC_042493.1	RepeatMasker	DNA	33017422	33017988	639	-	.	ID="DNA4-2_AP";TEgroup="ctg_1%7CDNA4-2_AP%7C3";Tend="769";Tstart="148";shortTE="F";uid="59867185-72e9-4eaf-8313-c32513f432d7"
NC_042493.1	RepeatMasker	Unknown	45524474	45526236	13239	-	.	ID="RND-6_FAMILY-4691";Tend="1694";Tstart="5";shortTE="F";uid="f750999f-af1b-4bed-9a38-1bb8c0fd1cdd"
NC_042493.1	RepeatMasker	Retroposon?	60357271	60357688	1114	-	.	ID="RND-6_FAMILY-18690";Tend="2066";Tstart="1645";shortTE="F";uid="b2684016-7d77-46bb-bf89-16d22aaaefdf"
NC_042493.1	RepeatMasker	DNA/hAT-Ac	42694601	42695013	1470	-	.	ID="DNA8-93_AP";Tend="407";Tstart="4";shortTE="F";uid="4f856d63-1275-4fd2-bc52-0245283dfc73"
NC_042493.1	RepeatMasker	DNA	56319115	56319233	854	-	.	ID="DNA3-6_AP";Tend="136";Tstart="2";shortTE="F";uid="646a6806-e574-4cd2-8f65-ce94f85ccb51"
NC_042493.1	RepeatMasker	LTR/Gypsy	118109884	118111659	15553	-	.	ID="RND-6_FAMILY-10246";Tend="2242";Tstart="463";shortTE="F";uid="82331977-376f-449a-b3bc-31b827e6e12b"
NC_042493.1	RepeatMasker	Unknown	122157667	122157816	712	-	.	ID="RND-5_FAMILY-7495";Tend="962";Tstart="816";shortTE="F";uid="d4316427-4cd5-4ce8-8a39-ffb6e719d749"
NC_042493.1	RepeatMasker	LINE/R1	101959827	101959969	495	-	.	ID="RND-1_FAMILY-486";Tend="1104";Tstart="959";shortTE="F";uid="808d89d0-52aa-4939-be0e-e23f027968e3"
NC_042493.1	RepeatMasker	DNA/Kolobok-E	103250139	103250281	463	-	.	ID="RND-1_FAMILY-217";Tend="2434";Tstart="2288";shortTE="F";uid="6dc9a80f-bdae-4a41-bfa1-eb274de07957"
NC_042493.1	RepeatMasker	DNA/Ginger-1	12313231	12314655	9930	-	.	ID="RND-6_FAMILY-22402";Tend="2280";Tstart="853";shortTE="F";uid="a351d193-9c0f-472f-87df-cc8faf5b40e1"
NC_042493.1	RepeatMasker	LINE/CR1	9567437	9567865	1070	-	.	ID="RND-5_FAMILY-3871";Tend="775";Tstart="321";shortTE="F";uid="55a99b75-bf30-4563-8abb-46189e81e45c"
NC_042493.1	RepeatMasker	Retroposon?	80670193	80670509	1013	-	.	ID="RND-6_FAMILY-11842";Tend="2221";Tstart="1884";shortTE="F";uid="798de212-05ab-4bb0-85fe-96d3b18beb6d"
NC_042493.1	RepeatMasker	Unknown	24632863	24633300	464	-	.	ID="RND-6_FAMILY-11173";Tend="404";Tstart="64";shortTE="F";uid="e0d10d0c-fa9d-4f39-93ed-69e929bf6798"
NC_042493.1	RepeatMasker	Unknown	93753026	93753196	976	-	.	ID="RND-5_FAMILY-4430";Tend="1029";Tstart="870";shortTE="F";uid="a0fea32e-67fb-4963-80f6-7380e3b1db31"
NC_042493.1	RepeatMasker	Retroposon?	63248155	63248261	708	-	.	ID="RND-5_FAMILY-509";Tend="1867";Tstart="1768";shortTE="F";uid="3267899e-f8f7-4b67-b57f-963b090f7462"
NC_042493.1	RepeatMasker	Unknown	13020731	13021032	2130	-	.	ID="RND-4_FAMILY-284";Tend="1145";Tstart="845";shortTE="F";uid="7cc4da90-e18d-4d60-83ed-7e0216df9110"
NC_042493.1	RepeatMasker	Retroposon?	30608290	30610302	12157	-	.	ID="SINE2-2_AP";Tend="1998";Tstart="483";shortTE="F";uid="8e983f70-b7ff-4cd6-be43-9fd2ad5772cb"
NC_042493.1	RepeatMasker	Retroposon?	61069973	61070081	520	-	.	ID="RND-5_FAMILY-1426";Tend="2295";Tstart="2190";shortTE="F";uid="959c6633-6236-4711-b1b6-f4b345163346"
NC_042493.1	RepeatMasker	LTR/Copia	20041440	20041706	2144	-	.	ID="RND-6_FAMILY-8445";Tend="1423";Tstart="1157";shortTE="F";uid="98a9f128-0f36-4ce4-9643-6385f3ec436f"
NC_042493.1	RepeatMasker	Unknown	102047167	102047403	453	-	.	ID="RND-6_FAMILY-4449";Tend="1893";Tstart="1664";shortTE="F";uid="3a8ff585-4fd6-4e92-80a7-0ca93ceabddc"
NC_042493.1	RepeatMasker	Retroposon?	116423401	116423888	3972	-	.	ID="SINE2-2_AP";Tend="480";Tstart="1";shortTE="F";uid="9774b31d-1602-4cfb-a58c-fa08be303530"
NC_042493.1	RepeatMasker	DNA/TcMar-Tc1	3072530	3072668	460	-	.	ID="RND-6_FAMILY-10280";Tend="1467";Tstart="1323";shortTE="F";uid="0955c7de-bf0d-4589-be0c-a5964190a897"
NC_042493.1	RepeatMasker	DNA	9299797	9300190	1881	-	.	ID="TTAA2_AP";Tend="425";Tstart="2";shortTE="F";uid="70eacf95-d7a2-4125-97d0-3d5a1bb35614"
NC_042493.1	RepeatMasker	Unknown	53702519	53702832	664	-	.	ID="RND-5_FAMILY-4432";Tend="874";Tstart="571";shortTE="F";uid="1bc01db6-bd9d-4dcb-8924-9f434aae5a38"
NC_042493.1	RepeatMasker	Unknown	29205042	29206007	2560	-	.	ID="RND-6_FAMILY-3607";Tend="1405";Tstart="381";shortTE="F";uid="def4884b-f34b-4851-b72f-88c2fb6663d0"
NC_042493.1	RepeatMasker	DNA/TcMar-Tc1	97450840	97451007	472	-	.	ID="RND-6_FAMILY-18502";Tend="875";Tstart="706";shortTE="F";uid="72897bb0-b160-4938-b125-a1fd223437ae"
NC_042493.1	RepeatMasker	DNA/CMC-EnSpm	23442200	23442354	444	-	.	ID="RND-6_FAMILY-7379";Tend="1396";Tstart="1236";shortTE="F";uid="5ad775a9-b71d-4d43-8c03-d942822c3f05"
NC_042493.1	RepeatMasker	Retroposon?	51055643	51055880	737	-	.	ID="RND-5_FAMILY-1426";Tend="2433";Tstart="2198";shortTE="F";uid="5073f24d-22b3-4926-8d31-a583af67e72c"
NC_042493.1	RepeatMasker	Unknown	13717772	13719341	6320	-	.	ID="RND-6_FAMILY-2995";Tend="1875";Tstart="454";shortTE="F";uid="396efb14-854b-40ce-b1fb-3075e79fc48b"
NC_042493.1	RepeatMasker	DNA/hAT-Ac	120357762	120357936	1298	-	.	ID="DNA8-39_AP";Tend="827";Tstart="653";shortTE="F";uid="fe60a767-7e01-4c0f-b17a-656617f555dd"
NC_042493.1	RepeatMasker	Unknown	124842903	124843418	1500	-	.	ID="RND-6_FAMILY-10244";Tend="965";Tstart="392";shortTE="F";uid="9f6af33f-688e-460e-9651-491665b5477e"
NC_042493.1	RepeatMasker	DNA	57247161	57247286	880	-	.	ID="DNA3-1_AP";Tend="126";Tstart="1";shortTE="F";uid="5a0c49c8-fadc-4c6e-b4ea-1b398b4f4231"
NC_042493.1	RepeatMasker	Unknown	52588361	52588606	1985	-	.	ID="RND-1_FAMILY-323";Tend="1219";Tstart="974";shortTE="F";uid="9336cfd1-ef3a-44a8-b03a-42d1c40d4eb1"
NC_042493.1	RepeatMasker	DNA	115803232	115803474	918	-	.	ID="TTAA20_AP";Tend="663";Tstart="425";shortTE="F";uid="f81457f6-3258-474e-b3a7-5c1a02f274d3"
NC_042493.1	RepeatMasker	Unknown	130214972	130215628	3252	-	.	ID="RND-5_FAMILY-6818";Tend="1571";Tstart="945";shortTE="F";uid="ed63cdc4-67e4-4359-91d8-1937301e57e4"
NC_042493.1	RepeatMasker	DNA/hAT-Tip100	55136028	55136263	1237	-	.	ID="RND-6_FAMILY-4283";Tend="1484";Tstart="1251";shortTE="F";uid="d0ab1525-519f-451c-9529-bc4311187e8c"
NC_042493.1	RepeatMasker	LTR/Pao	105869525	105869795	435	-	.	ID="BEL-1_DRH-I";Tend="3996";Tstart="3651";shortTE="F";uid="85aa8a89-9f13-48c5-96ad-9861353c3479"
NC_042493.1	RepeatMasker	DNA/Maverick	128134418	128135832	2295	-	.	ID="RND-6_FAMILY-1428";Tend="1697";Tstart="232";shortTE="F";uid="e4178340-c969-44f9-bb0b-b92f3e7bcc99"
NC_042493.1	RepeatMasker	DNA/hAT-Ac	13808251	13808683	1345	-	.	ID="RND-5_FAMILY-5446";Tend="1276";Tstart="866";shortTE="F";uid="d5a3e192-6bb5-4bdc-aa6c-c878677e6db8"
NC_042493.1	RepeatMasker	Retroposon?	113127413	113128301	5874	-	.	ID="RND-6_FAMILY-29059";Tend="1982";Tstart="1088";shortTE="F";uid="6b0ed55b-1b42-487c-8a09-2726360ef69b"
NC_042493.1	RepeatMasker	DNA/PiggyBac	12507987	12508634	477	-	.	ID="PIGGYBAC-1_DAN";Tend="1785";Tstart="1146";shortTE="F";uid="54fbb8f3-4770-40b3-b08d-112eea52b451"
NC_042493.1	RepeatMasker	DNA/P	43534280	43534671	621	-	.	ID="P4_AG";Tend="3665";Tstart="3271";shortTE="F";uid="1952e2b4-fecd-469d-b6d4-b18b069bec76"
NC_042493.1	RepeatMasker	DNA	28569391	28569500	755	-	.	ID="DNA8-61_AP";Tend="599";Tstart="490";shortTE="F";uid="264414bc-6bb8-4b4c-9f86-f69725f30799"
NC_042493.1	RepeatMasker	DNA	17948341	17948477	443	-	.	ID="RND-6_FAMILY-41616";Tend="1320";Tstart="1177";shortTE="F";uid="6cd24396-d540-4958-a2f8-d1e7eabbe2fd"
NC_042493.1	RepeatMasker	DNA/Kolobok-E	126919801	126919916	439	-	.	ID="RND-6_FAMILY-11505";Tend="774";Tstart="662";shortTE="F";uid="6a307c93-66f8-403e-9913-bdb6dc967cde"
NC_042493.1	RepeatMasker	Unknown	109026523	109026814	1488	-	.	ID="RND-5_FAMILY-1296";Tend="1021";Tstart="670";shortTE="F";uid="80db8b2e-aaa1-490c-8812-dd71d9b854bc"
NC_042493.1	RepeatMasker	DNA/hAT	95861526	95862007	3347	-	.	ID="RND-5_FAMILY-6682";Tend="1426";Tstart="946";shortTE="F";uid="e19c6b7a-eff0-49a5-8bc5-a7239d59b9d7"
NC_042493.1	RepeatMasker	DNA/Ginger-1	55203969	55205272	8537	-	.	ID="RND-6_FAMILY-9672";Tend="2158";Tstart="827";shortTE="F";uid="eefb9c1d-da3d-41d2-a779-6ddf8e82ad54"
NC_042493.1	RepeatMasker	Retroposon?	11366740	11367191	3050	-	.	ID="RND-6_FAMILY-11842";Tend="2223";Tstart="1760";shortTE="F";uid="24da3e22-83c0-4bea-a3ac-039d0773f301"
NC_042493.1	RepeatMasker	Retroposon?	131479615	131479865	973	-	.	ID="RND-4_FAMILY-1371";Tend="635";Tstart="376";shortTE="F";uid="052047b2-1012-4420-a525-9570b1f01c01"
NC_042493.1	RepeatMasker	Retroposon?	3305383	3306216	2565	-	.	ID="RND-6_FAMILY-18690";Tend="1270";Tstart="397";shortTE="F";uid="0f316c94-aab0-43fe-84da-6f7398648729"
NC_042493.1	RepeatMasker	RC/Helitron	85425464	85426155	4342	-	.	ID="RND-1_FAMILY-527";Tend="1758";Tstart="615";shortTE="F";uid="e7ff0680-7fd5-460e-a11d-f608a7979236"
NC_042493.1	RepeatMasker	DNA/hAT-Ac	18902944	18903072	513	-	.	ID="RND-5_FAMILY-9150";Tend="1028";Tstart="895";shortTE="F";uid="2f8343f1-65c0-46ed-a4d7-31c540a1cee1"
NC_042493.1	RepeatMasker	Unknown	69553826	69554075	435	-	.	ID="RND-6_FAMILY-5309";Tend="382";Tstart="156";shortTE="F";uid="184473c6-2a46-476c-9613-a0df6f4e6575"
NC_042493.1	RepeatMasker	DNA/Maverick	88330421	88330800	2068	-	.	ID="RND-6_FAMILY-38526";Tend="1975";Tstart="1612";shortTE="F";uid="8340bdd7-0097-4c38-997d-e4a900c74c3d"
NC_042493.1	RepeatMasker	Unknown	48607871	48608803	6065	-	.	ID="RND-6_FAMILY-59";Tend="911";Tstart="1";shortTE="F";uid="391602ac-8379-4044-a031-dcfbcbdc0d6a"
NC_042493.1	RepeatMasker	Unknown	112904596	112905669	9054	-	.	ID="RND-1_FAMILY-129";Tend="2040";Tstart="965";shortTE="F";uid="c84fae9c-f966-4240-9076-dc6513dba649"
NC_042493.1	RepeatMasker	Unknown	90037405	90037861	2759	-	.	ID="RND-5_FAMILY-1591";Tend="1264";Tstart="817";shortTE="F";uid="3c574b74-3f99-46f6-89e7-e68934c356d4"
NC_042493.1	RepeatMasker	DNA/PIF-Harbinger	115310948	115311171	475	-	.	ID="ISL2EU-7_CFL";Tend="557";Tstart="334";shortTE="F";uid="a7093db4-5b7d-470e-b20f-fb2d39f66962"
NC_042493.1	RepeatMasker	DNA	88967470	88968016	3111	-	.	ID="DNA4-3_AP";Tend="634";Tstart="1";shortTE="F";uid="e14b323c-72c2-42eb-a1ef-9c8e6da018fb"
NC_042493.1	RepeatMasker	DNA/Ginger-1	28386525	28386701	606	-	.	ID="rnd-6_family-9672";Tend="933";Tstart="739";shortTE="F";uid="6a8ac6c1-7b6a-4464-a774-7b7ba750b224"
NC_042493.1	RepeatMasker	DNA/hAT-Tip100	125524306	125524407	610	-	.	ID="RND-1_FAMILY-278";Tend="960";Tstart="855";shortTE="F";uid="a11f8ce1-f1b2-4af8-bd81-1077bc94507d"
NC_042493.1	RepeatMasker	DNA/hAT-Ac	28738177	28738909	4720	-	.	ID="DNA8-99_AP";Tend="758";Tstart="1";shortTE="F";uid="77238a41-9842-4694-a866-6b74e6b18422"
NC_042493.1	RepeatMasker	Unknown	36228882	36229866	7083	-	.	ID="RND-6_FAMILY-23949";Tend="1025";Tstart="116";shortTE="F";uid="a098d04f-bcd2-4f25-a410-c1a3cc0f7423"
NC_042493.1	RepeatMasker	DNA/hAT	55202604	55203471	7593	-	.	ID="RND-4_FAMILY-1191";Tend="1821";Tstart="954";shortTE="F";uid="40326650-4c36-4ccc-9f15-4d3fac90bf16"
NC_042493.1	RepeatMasker	DNA/Maverick	107552512	107553666	8157	-	.	ID="RND-6_FAMILY-31798";Tend="2219";Tstart="1091";shortTE="F";uid="06d72067-9f35-4a77-9933-2ddcd8478b20"
NC_042493.1	RepeatMasker	Retroposon?	126909327	126909855	4359	-	.	ID="RND-6_FAMILY-7552";Tend="1337";Tstart="809";shortTE="F";uid="9b474c67-672b-4b7b-ae6a-93b96d14ee37"
NC_042493.1	RepeatMasker	DNA	21274145	21274445	1184	-	.	ID="TTAA2C_AP";Tend="317";Tstart="1";shortTE="F";uid="6ccee35c-dd19-4cc8-ae7c-51d058748150"
NC_042493.1	RepeatMasker	Unknown	69511597	69512121	3451	-	.	ID="RND-1_FAMILY-326";Tend="1874";Tstart="1286";shortTE="F";uid="9b6390dd-924b-4f9d-be56-f55837aa61e8"
NC_042493.1	RepeatMasker	DNA/Kolobok-E	127352817	127352976	753	-	.	ID="RND-6_FAMILY-829";Tend="542";Tstart="379";shortTE="F";uid="a95a3ea0-c7e4-4b32-b2de-a30d2f9cbad0"
NC_042493.1	RepeatMasker	Unknown	33372009	33372314	1711	-	.	ID="RND-6_FAMILY-10174";Tend="1272";Tstart="962";shortTE="F";uid="3d51e1cb-83ff-44ce-8ff7-4d3c8ff0b565"
NC_042493.1	RepeatMasker	RC/Helitron	112449834	112449982	706	-	.	ID="RND-4_FAMILY-667";Tend="1573";Tstart="1428";shortTE="F";uid="0be93ebf-3941-4819-8d26-ee90e658b76d"
NC_042493.1	RepeatMasker	DNA/hAT-Tip100	77309250	77310445	8853	-	.	ID="RND-1_FAMILY-278";Tend="1786";Tstart="604";shortTE="F";uid="774f42de-9d7f-4ac8-8a12-95bf19e932d1"
NC_042493.1	RepeatMasker	DNA/hAT-Tip100	16722220	16722411	1077	-	.	ID="RND-1_FAMILY-255";Tend="1560";Tstart="1370";shortTE="F";uid="352270e4-5bde-46f4-a649-2a0987d77dd5"
NC_042493.1	RepeatMasker	DNA	128537327	128537722	2638	-	.	ID="TTAA3_AP";Tend="429";Tstart="27";shortTE="F";uid="71694c80-7866-4377-a5b2-26750bb99b10"
NC_042493.1	RepeatMasker	Unknown	25863444	25863593	605	-	.	ID="RND-1_FAMILY-478";Tend="1231";Tstart="1085";shortTE="F";uid="628c3fc7-2d67-4cdf-ad9f-813846edd939"
NC_042493.1	RepeatMasker	DNA	12166682	12167000	1228	-	.	ID="DNA8-31_AP";Tend="595";Tstart="332";shortTE="F";uid="765501b8-73d5-42a5-8593-c05c77e8dee8"
NC_042493.1	RepeatMasker	DNA	102547846	102548448	4117	-	.	ID="rnd-1_family-96";Tend="934";Tstart="267";shortTE="F";uid="56d9562a-5cea-4783-bbfb-826e4c112d53"
NC_042493.1	RepeatMasker	DNA/Sola-1	91655694	91655890	1375	-	.	ID="RND-5_FAMILY-5590";Tend="1342";Tstart="1149";shortTE="F";uid="fcc296ec-3499-4936-80ce-063555dcf680"
NC_042493.1	RepeatMasker	DNA/hAT-hAT19	125823218	125823693	3708	-	.	ID="RND-5_FAMILY-9168";Tend="1955";Tstart="1466";shortTE="F";uid="70d9087e-7d00-44b3-a82a-d4ed11d098ef"
NC_042493.1	RepeatMasker	DNA/Kolobok-E	120897529	120897814	1506	-	.	ID="RND-6_FAMILY-15442";Tend="2138";Tstart="1844";shortTE="F";uid="c7523cac-ed56-421d-b2b7-7273060488ee"
NC_042493.1	RepeatMasker	DNA/Ginger-1	19461535	19461829	2194	-	.	ID="RND-4_FAMILY-641";Tend="1270";Tstart="972";shortTE="F";uid="a5a3e0ae-e750-4ecf-8e6a-4b0edd9377b7"
NC_042493.1	RepeatMasker	RC/Helitron	85915009	85915185	1343	-	.	ID="RND-1_FAMILY-220";Tend="1965";Tstart="1790";shortTE="F";uid="3f3a6df8-2771-4616-bbd9-e0243f153ea4"
NC_042493.1	RepeatMasker	DNA/Ginger-1	14823382	14823674	1953	-	.	ID="RND-5_FAMILY-5803";Tend="1962";Tstart="1670";shortTE="F";uid="4dc9b7a9-54a7-4df8-adc5-b14b52a0b7ef"
NC_042493.1	RepeatMasker	DNA/Sola-1	51686509	51686656	589	-	.	ID="RND-6_FAMILY-978";Tend="821";Tstart="677";shortTE="F";uid="12cffbae-8b56-4f5b-90ae-1fb854fc6462"
NC_042493.1	RepeatMasker	Unknown	77452836	77453040	822	-	.	ID="RND-3_FAMILY-73";Tend="1086";Tstart="889";shortTE="F";uid="b4ca30b8-b492-427e-a520-ae16a6c8ed34"
NC_042493.1	RepeatMasker	Unknown	120397325	120397462	829	-	.	ID="RND-5_FAMILY-1765";Tend="752";Tstart="619";shortTE="F";uid="f410da5c-9a4b-4be0-9035-0d5c563182e9"
NC_042493.1	RepeatMasker	LTR/Pao	62585738	62586282	4889	-	.	ID="BEL2-LTR_AP";Tend="545";Tstart="1";shortTE="F";uid="3ad0df91-362c-4644-9a9a-1d8e1517a920"
NC_042493.1	RepeatMasker	DNA/hAT-Charlie	37575390	37575548	421	-	.	ID="RND-6_FAMILY-8944";Tend="3580";Tstart="3423";shortTE="F";uid="cfc967cd-7ba8-445e-9a6e-916e56c28846"
NC_042493.1	RepeatMasker	RC/Helitron	85575218	85575958	3173	-	.	ID="RND-1_FAMILY-6";Tend="1718";Tstart="920";shortTE="F";uid="07866ed5-19f0-4703-b957-a3f3e57513ea"
NC_042493.1	RepeatMasker	Unknown	124396589	124396784	1478	-	.	ID="RND-1_FAMILY-281";Tend="1061";Tstart="874";shortTE="F";uid="577950de-16c6-4f0d-a472-a765c2194110"
NC_042493.1	RepeatMasker	DNA	8217372	8217901	1946	-	.	ID="ttaa3_ap";Tend="429";Tstart="3";shortTE="F";uid="7ad559ca-941b-474f-87d5-f5e8cdd0912e"
NC_042493.1	RepeatMasker	LINE/I-Jockey	94591609	94592426	5401	-	.	ID="RND-6_FAMILY-26672";Tend="1783";Tstart="1021";shortTE="F";uid="afb7260e-55cc-4b28-8256-8d1531546578"
NC_042493.1	RepeatMasker	Unknown	102515015	102515347	863	-	.	ID="RND-6_FAMILY-799";Tend="1766";Tstart="1433";shortTE="F";uid="26656a57-ca0c-4552-a3f1-785a2df3b554"
NC_042493.1	RepeatMasker	DNA/Ginger-1	131993947	131994080	1009	-	.	ID="RND-5_FAMILY-5803";Tend="1182";Tstart="1047";shortTE="F";uid="7dc0884d-2d47-40f5-94fc-c15342bd4cf9"
NC_042493.1	RepeatMasker	DNA/hAT-Ac	33186383	33186527	441	-	.	ID="RND-5_FAMILY-1569";Tend="304";Tstart="162";shortTE="F";uid="beccacdc-1664-448d-aaf7-b4f1ace638fc"
NC_042493.1	RepeatMasker	Unknown	15158154	15158448	2519	-	.	ID="RND-1_FAMILY-75";Tend="1588";Tstart="1292";shortTE="F";uid="9e1566f6-2043-4661-8b8c-734bc266d5c7"
NC_042493.1	RepeatMasker	Unknown	103463785	103463997	665	-	.	ID="RND-4_FAMILY-926";Tend="1572";Tstart="1345";shortTE="F";uid="4d459114-5d6b-4b63-9caa-49218808f42f"
NC_042493.1	RepeatMasker	DNA/MULE-MuDR	76071969	76072271	512	-	.	ID="RND-6_FAMILY-4077";Tend="1100";Tstart="846";shortTE="F";uid="98fc3217-854d-4b18-a68d-05afaeee4200"
NC_042493.1	RepeatMasker	DNA/MULE-NOF	117825902	117826293	1360	-	.	ID="RND-1_FAMILY-29";Tend="1195";Tstart="814";shortTE="F";uid="748f4611-36d8-4e7c-aff2-d33131a0752a"
NC_042493.1	RepeatMasker	DNA/hAT-Tip100	70315643	70315791	656	-	.	ID="DNA8-65_AP";Tend="168";Tstart="1";shortTE="F";uid="463f7a67-7798-438b-b816-bbd56b94348d"
NC_042493.1	RepeatMasker	DNA/Ginger-1	17629407	17629735	997	-	.	ID="rnd-5_family-5803";Tend="1061";Tstart="728";shortTE="F";uid="e4b24f63-9fb5-4c16-83ee-287b2369ee9e"
NC_042493.1	RepeatMasker	Unknown	73818159	73818509	2582	-	.	ID="RND-3_FAMILY-372";Tend="1345";Tstart="977";shortTE="F";uid="a640d1c4-06b7-4a87-9eb6-bd00c70a0a78"
NC_042493.1	RepeatMasker	DNA/hAT-Tip100	38853961	38854623	5183	-	.	ID="RND-6_FAMILY-3170";Tend="1197";Tstart="543";shortTE="F";uid="f8dee73c-6b45-4408-bd3a-c5cc9054b6d8"
NC_042493.1	RepeatMasker	DNA/MULE-MuDR	65405570	65405894	413	-	.	ID="RND-6_FAMILY-1636";TEgroup="ctg_1%7CRND-6_FAMILY-1636%7C4";Tend="1382";Tstart="693";shortTE="T";uid="0fd769d0-7e99-43fc-8a6f-9033b30ac42b"
NC_042493.1	RepeatMasker	DNA/Academ-1	80465376	80465598	573	-	.	ID="rnd-6_family-5187";Tend="1640";Tstart="1387";shortTE="F";uid="f2eacd48-b218-403a-ba8b-74a04b675089"
NC_042493.1	RepeatMasker	LINE/I	124972240	124972425	1038	-	.	ID="RND-6_FAMILY-9393";Tend="1215";Tstart="1040";shortTE="F";uid="125cf577-bfc4-4450-b537-a032a17aa7e9"
NC_042493.1	RepeatMasker	DNA	60817514	60817948	1075	-	.	ID="DNAX-2_AP";Tend="467";Tstart="5";shortTE="F";uid="835523bf-4108-4304-8223-5942418e49f5"
NC_042493.1	RepeatMasker	DNA/Ginger-1	109036948	109037105	1017	-	.	ID="RND-4_FAMILY-641";Tend="1380";Tstart="1221";shortTE="F";uid="96623ca2-6caf-482f-bd98-c01b6231219a"
NC_042493.1	RepeatMasker	Retroposon?	130668480	130668708	900	-	.	ID="RND-6_FAMILY-2390";Tend="1346";Tstart="926";shortTE="F";uid="2baea889-5bcf-4fa4-9b55-051a77c9857c"
NC_042493.1	RepeatMasker	DNA/Kolobok-E	125322297	125322462	472	-	.	ID="RND-5_FAMILY-5933";Tend="1285";Tstart="1124";shortTE="F";uid="46523d7b-3553-4aa7-b4ce-82e868ff6890"
NC_042493.1	RepeatMasker	DNA/Ginger	56528967	56529540	950	-	.	ID="RND-6_FAMILY-2771";Tend="2451";Tstart="1863";shortTE="F";uid="9dbbecd9-b3ca-49bb-baba-88f39306565b"
NC_042493.1	RepeatMasker	Unknown	106723763	106723903	1190	-	.	ID="RND-1_FAMILY-501";Tend="165";Tstart="25";shortTE="F";uid="52bafd34-cccd-4d84-b56a-5e199185de14"
NC_042493.1	RepeatMasker	DNA/hAT-Ac	112011588	112011762	600	-	.	ID="RND-5_FAMILY-932";Tend="1042";Tstart="839";shortTE="F";uid="994216d1-dccd-4065-a0c3-92f7f2ce12d7"
NC_042493.1	RepeatMasker	Unknown	126230946	126231103	546	-	.	ID="RND-1_FAMILY-58";Tend="1657";Tstart="1497";shortTE="F";uid="8d7f5055-5085-431b-87c8-a87a1bb94a77"
NC_042493.1	RepeatMasker	DNA/Ginger-1	25123096	25123245	1182	-	.	ID="RND-5_FAMILY-5803";Tend="970";Tstart="821";shortTE="F";uid="93c970cf-ad0b-47ab-a9c0-08bc264b87d4"
NC_042493.1	RepeatMasker	DNA/hAT	108676318	108676798	3427	-	.	ID="DNA8-1_AP";Tend="847";Tstart="369";shortTE="F";uid="a92044dd-b493-4d2e-83bd-7816fe94aa33"
NC_042493.1	RepeatMasker	DNA	116198048	116198333	1435	-	.	ID="TTAA27_AP";Tend="289";Tstart="1";shortTE="F";uid="0aafe1cd-a853-49af-a1c5-dcfed1748d1c"
NC_042493.1	RepeatMasker	Unknown	100169970	100170639	4875	-	.	ID="RND-6_FAMILY-12673";Tend="1080";Tstart="406";shortTE="F";uid="7ff12e3a-36fb-4be7-9159-bca8237395b2"
NC_042493.1	RepeatMasker	DNA/MULE-MuDR	104578542	104579092	1442	-	.	ID="mudr-1x_ap";Tend="2349";Tstart="1851";shortTE="F";uid="1b66e653-c37a-4d8a-8ebb-11c849b77ae1"
NC_042493.1	RepeatMasker	LINE/I-Jockey	37422001	37423411	3196	-	.	ID="RND-6_FAMILY-15861";TEgroup="ctg_1%7CRND-6_FAMILY-15861%7C1";Tend="1284";Tstart="1";shortTE="F";uid="1c526750-a734-41ea-96ba-7aead4f860ba"
NC_042493.1	RepeatMasker	DNA	28202338	28202573	818	-	.	ID="TTAA11_AP";Tend="290";Tstart="1";shortTE="F";uid="245f5b16-0d06-4ce1-b581-96bd63dfb837"
NC_042493.1	RepeatMasker	DNA	120540549	120540761	640	-	.	ID="TTAA3_AP";Tend="194";Tstart="2";shortTE="F";uid="37fb07ce-70c6-40dc-8281-a761fabfe31d"
NC_042493.1	RepeatMasker	Unknown	34194843	34195101	2001	-	.	ID="RND-5_FAMILY-18481";Tend="1364";Tstart="1109";shortTE="F";uid="34ee9d05-ad2a-4056-b396-b4acc20fd579"
NC_042493.1	RepeatMasker	Retroposon?	33999109	33999357	1641	-	.	ID="RND-6_FAMILY-7552";Tend="2563";Tstart="2325";shortTE="F";uid="c1d7fbb3-21a9-47a5-b98a-40a62c52e7cb"
NC_042493.1	RepeatMasker	DNA	6954801	6954958	1421	-	.	ID="DNA4-5_AP";Tend="158";Tstart="1";shortTE="F";uid="bd60507c-d936-4b3b-b63f-d542ce0e5b2d"
NC_042493.1	RepeatMasker	DNA/Sola-1	127274636	127274954	2390	-	.	ID="DNA4-7_AP";Tend="319";Tstart="1";shortTE="F";uid="c8331f99-88ef-4490-a441-2f867400176b"
NC_042493.1	RepeatMasker	Unknown	117064381	117064936	2476	-	.	ID="RND-6_FAMILY-2799";Tend="1429";Tstart="805";shortTE="F";uid="8c87e6bd-2169-4774-8937-948212a00f28"
NC_042493.1	RepeatMasker	Retroposon?	21282356	21282736	788	-	.	ID="RND-5_FAMILY-2567";Tend="1437";Tstart="1069";shortTE="F";uid="c47078f3-a632-422d-b6ab-eff45f701909"
NC_042493.1	RepeatMasker	Retroposon?	112993058	112993482	1403	-	.	ID="RND-4_FAMILY-1371";Tend="1082";Tstart="610";shortTE="F";uid="160c7d73-1c40-42df-9b14-73d42d82b8df"
NC_042493.1	RepeatMasker	Unknown	27490966	27491285	419	-	.	ID="RND-6_FAMILY-7154";Tend="1018";Tstart="740";shortTE="F";uid="ded9113f-f61c-48f3-b393-eded218cf370"
NC_042493.1	RepeatMasker	DNA/MULE-MuDR	30134182	30134986	5819	-	.	ID="RND-6_FAMILY-5604";Tend="791";Tstart="1";shortTE="F";uid="91b11262-430c-43fe-b86e-2311c2cf43d2"
NC_042493.1	RepeatMasker	DNA	41760214	41760407	1139	-	.	ID="TTAA5_AP";Tend="366";Tstart="171";shortTE="F";uid="98344bd6-2946-41a4-b2b4-ce07e5eafb03"
NC_042493.1	RepeatMasker	DNA/hAT-Ac	16841659	16842026	2796	-	.	ID="DNA8-14_AP";Tend="894";Tstart="521";shortTE="F";uid="f44e5e93-fcf4-47ab-a451-7f47c4e95c2f"
NC_042493.1	RepeatMasker	Unknown	78861691	78862278	4149	-	.	ID="RND-4_FAMILY-1314";Tend="1549";Tstart="914";shortTE="F";uid="0c00ebc6-29ba-42bd-a876-94f625502021"
NC_042493.1	RepeatMasker	DNA/hAT-Tip100	19509114	19509488	1049	-	.	ID="RND-5_FAMILY-311";Tend="1041";Tstart="729";shortTE="F";uid="ec757699-8487-448c-847b-4f11b6e4aa91"
NC_042493.1	RepeatMasker	DNA/hAT-Ac	39334842	39335028	888	-	.	ID="RND-6_FAMILY-16077";TEgroup="ctg_1%7CRND-6_FAMILY-16077%7C5";Tend="765";Tstart="458";shortTE="F";uid="5428ac22-fa7d-4722-8b53-79ae61559ca0"
NC_042493.1	RepeatMasker	DNA	90989318	90991018	8159	-	.	ID="RND-6_FAMILY-14949";TEgroup="ctg_1%7CRND-6_FAMILY-14949%7C2";Tend="1438";Tstart="130";shortTE="F";uid="ed1a9395-1676-4257-bcc0-ecce1fbd7c2f"
NC_042493.1	RepeatMasker	DNA/MULE-MuDR	102460663	102460833	1467	-	.	ID="RND-6_FAMILY-7961";Tend="1417";Tstart="1248";shortTE="F";uid="ddce9381-e015-49dd-ab6f-de92d7362f11"
NC_042493.1	RepeatMasker	Unknown	91698949	91699310	2496	-	.	ID="RND-1_FAMILY-90";Tend="2202";Tstart="1846";shortTE="F";uid="3d9ed5b5-0c9b-4669-a432-ae26d96d2619"
NC_042493.1	RepeatMasker	DNA/hAT-hAT19	101741103	101741633	2180	-	.	ID="RND-6_FAMILY-18390";Tend="1736";Tstart="1201";shortTE="F";uid="0be9c00e-5d8a-48c5-a249-ad806bcc124c"
NC_042493.1	RepeatMasker	Unknown	14614110	14614363	445	-	.	ID="RND-6_FAMILY-185";Tend="1501";Tstart="1250";shortTE="F";uid="9b8c4559-6048-4e95-bb16-8f16275c1057"
NC_042493.1	RepeatMasker	Unknown	111603977	111604262	1857	-	.	ID="RND-1_FAMILY-15";Tend="1233";Tstart="950";shortTE="F";uid="5d3ef32e-0668-433a-8e6c-f2b5ae2d4c44"
NC_042493.1	RepeatMasker	RC/Helitron	83903876	83904035	673	-	.	ID="RND-4_FAMILY-831";Tend="1154";Tstart="999";shortTE="F";uid="2fce764b-e4b2-4893-83ac-d33ec62aa82a"
NC_042493.1	RepeatMasker	DNA/Ginger-1	3721675	3723465	11739	-	.	ID="rnd-6_family-20286";Tend="2519";Tstart="775";shortTE="F";uid="65e302eb-72bd-4c03-aba1-c90680a8677b"
NC_042493.1	RepeatMasker	Retroposon?	98982393	98982520	625	-	.	ID="SINE2-1_AP";Tend="132";Tstart="1";shortTE="F";uid="7c48a4ed-cc0b-45ca-88b0-852ce6a7919d"
NC_042493.1	RepeatMasker	Unknown	34337241	34337425	831	-	.	ID="RND-5_FAMILY-633";Tend="1241";Tstart="1034";shortTE="F";uid="4f8c535c-4ed2-4014-a69e-e5c558959b73"
NC_042493.1	RepeatMasker	Unknown	67775101	67775256	792	-	.	ID="RND-6_FAMILY-3545";Tend="826";Tstart="668";shortTE="F";uid="406565b6-473c-41d9-8d7c-78bfacb97c88"
NC_042493.1	RepeatMasker	DNA/Ginger-1	56643848	56644007	4752	-	.	ID="RND-6_FAMILY-1559";Tend="1491";Tstart="620";shortTE="F";uid="a89cb184-0c4d-495f-92cf-860bec358afd"
NC_042493.1	RepeatMasker	Unknown	74717134	74717480	2027	-	.	ID="RND-6_FAMILY-20448";Tend="1426";Tstart="1104";shortTE="F";uid="4ef9ed60-9303-4d61-aab7-13e55db06d9f"
NC_042493.1	RepeatMasker	RC/Helitron	103407258	103407417	1302	-	.	ID="RND-1_FAMILY-6";Tend="1102";Tstart="943";shortTE="F";uid="7409de83-23ec-4093-9a35-bca052d48c76"
NC_042493.1	RepeatMasker	DNA/Kolobok-E	104365505	104365983	2970	-	.	ID="RND-6_FAMILY-10629";Tend="1129";Tstart="658";shortTE="F";uid="6fdf070d-379b-419c-8471-0bb980401bb5"
NC_042493.1	RepeatMasker	Retroposon?	61155710	61155849	461	-	.	ID="RND-5_FAMILY-19";Tend="1798";Tstart="1650";shortTE="F";uid="3c15d296-ed28-425b-b8e4-5ddaf181ca22"
NC_042493.1	RepeatMasker	DNA/hAT-Tip100	96387831	96387972	1006	-	.	ID="RND-6_FAMILY-2896";Tend="2027";Tstart="1884";shortTE="F";uid="bc73270e-1ec5-48fc-b94c-f991ab8e24f2"
NC_042493.1	RepeatMasker	Unknown	44844127	44844395	1001	-	.	ID="RND-6_FAMILY-40480";Tend="1474";Tstart="1216";shortTE="F";uid="53a1e436-636e-4b63-81ac-3c9f44102d9d"
NC_042493.1	RepeatMasker	DNA/hAT-Ac	29429865	29431203	10545	-	.	ID="RND-6_FAMILY-12898";Tend="1937";Tstart="565";shortTE="F";uid="af859f87-75ff-468d-a97c-14543bddc10b"
NC_042493.1	RepeatMasker	Unknown	36442954	36443949	5609	-	.	ID="RND-6_FAMILY-75550";Tend="1852";Tstart="874";shortTE="F";uid="7c865580-1444-4eb5-a967-952574eaace7"
NC_042493.1	RepeatMasker	DNA/Ginger-1	23918715	23919170	2084	-	.	ID="RND-6_FAMILY-9672";Tend="2202";Tstart="1736";shortTE="F";uid="f06665e7-b914-471a-a089-54b7cd34c05b"
NC_042493.1	RepeatMasker	DNA/TcMar-Mariner	126012994	126013783	5286	-	.	ID="rnd-5_family-4998";Tend="1420";Tstart="618";shortTE="F";uid="74e81c9d-a3e2-4025-9fbf-a837937aba9f"
NC_042493.1	RepeatMasker	DNA/Ginger-1	27543250	27543927	5025	-	.	ID="RND-6_FAMILY-51198";Tend="2026";Tstart="1350";shortTE="F";uid="f0800685-05a1-441f-bf95-bc1a53fe3a8d"
NC_042493.1	RepeatMasker	Unknown	64596456	64596866	2025	-	.	ID="RND-1_FAMILY-190";Tend="1262";Tstart="828";shortTE="F";uid="24aa0bb4-009b-4ac6-a383-a6995c04f3ca"
NC_042493.1	RepeatMasker	DNA/Kolobok-E	121742431	121742696	1585	-	.	ID="RND-6_FAMILY-26970";Tend="1821";Tstart="1554";shortTE="F";uid="2e872916-577d-49d6-90cf-4cf8f5ac18bc"
NC_042493.1	RepeatMasker	LTR/Gypsy	20306834	20308441	3808	-	.	ID="GYPSY-25_LH-I";Tend="3388";Tstart="1757";shortTE="F";uid="4bcfab61-9673-4109-b2d5-e4827d801433"
NC_042493.1	RepeatMasker	DNA	29516991	29517493	2444	-	.	ID="RND-6_FAMILY-14385";Tend="1381";Tstart="870";shortTE="F";uid="9b666c07-0429-46f2-92ef-9de0d9e9cd0f"
NC_042493.1	RepeatMasker	DNA/hAT-Tip100	6678952	6679178	474	-	.	ID="RND-6_FAMILY-2896";Tend="2031";Tstart="1764";shortTE="F";uid="7fb3a6cb-83da-4ef4-82a2-44a54cc4abf0"
NC_042493.1	RepeatMasker	DNA/hAT-Ac	112264334	112264572	1571	-	.	ID="RND-6_FAMILY-18241";Tend="1087";Tstart="849";shortTE="F";uid="2101af3f-b4da-4519-9bbe-f5fc70f52c07"
NC_042493.1	RepeatMasker	DNA/hAT?	88202845	88203070	1405	-	.	ID="RND-5_FAMILY-1226";Tend="1267";Tstart="1036";shortTE="F";uid="964b234d-a1de-42ba-a310-ae21dd0845d2"
NC_042493.1	RepeatMasker	RC/Helitron	111171715	111172168	2503	-	.	ID="RND-1_FAMILY-5";Tend="1431";Tstart="934";shortTE="F";uid="4b973f4b-0994-4249-a130-d8ffcc367128"
NC_042493.1	RepeatMasker	DNA	56091353	56091630	1286	-	.	ID="RND-6_FAMILY-8931";Tend="1344";Tstart="1073";shortTE="F";uid="b3610d62-4f96-477d-a452-43c97dc94e56"
NC_042493.1	RepeatMasker	Retroposon?	114332389	114332863	1409	-	.	ID="RND-6_FAMILY-7552";Tend="962";Tstart="519";shortTE="F";uid="2a802db3-f6e0-4d6e-b6fd-533c0eee59e3"
NC_042493.1	RepeatMasker	DNA/Ginger-1	120139262	120139736	2268	-	.	ID="RND-6_FAMILY-3871";Tend="1454";Tstart="926";shortTE="F";uid="67e042f9-c627-4b0a-876b-9f95a673061a"
NC_042493.1	RepeatMasker	DNA/Ginger-1	66526604	66528027	6486	-	.	ID="RND-6_FAMILY-20286";Tend="1788";Tstart="750";shortTE="F";uid="2b428519-80af-4956-acf6-0efbc4405375"
NC_042493.1	RepeatMasker	DNA/Kolobok-E	89667998	89668246	7680	-	.	ID="RND-5_FAMILY-751";Tend="1915";Tstart="463";shortTE="F";uid="2dcf2082-3ff9-4221-aa15-a4f2d4cd404b"
NC_042493.1	RepeatMasker	Unknown	98474800	98475338	2928	-	.	ID="RND-1_FAMILY-462";Tend="1434";Tstart="900";shortTE="F";uid="471263a0-74af-44bc-9481-b29b019c1a44"
NC_042493.1	RepeatMasker	DNA/CMC-EnSpm	110381233	110381767	702	-	.	ID="RND-6_FAMILY-6718";Tend="2552";Tstart="1571";shortTE="F";uid="f9b69e56-a1e1-4f10-867a-cddbc2e5b4b0"
NC_042493.1	RepeatMasker	DNA	33877687	33877790	471	-	.	ID="ttaa2c_ap";Tend="339";Tstart="249";shortTE="F";uid="d0223390-f5e7-497e-8e5c-f2e28705d28d"
NC_042493.1	RepeatMasker	DNA/TcMar-Tc1	23601179	23601318	544	-	.	ID="RND-6_FAMILY-16260";Tend="588";Tstart="416";shortTE="F";uid="bbced6cc-636b-4879-9053-d2f5283dc0a1"
NC_042493.1	RepeatMasker	DNA/Ginger-1	96401054	96401745	726	-	.	ID="RND-6_FAMILY-20286";Tend="2417";Tstart="1663";shortTE="F";uid="6416d03c-0673-4dd2-8946-9cf803e2da04"
NC_042493.1	RepeatMasker	Retroposon?	109642764	109642940	1439	-	.	ID="RND-6_FAMILY-2390";Tend="1011";Tstart="833";shortTE="F";uid="c144a8a5-87d9-4a26-91fa-5c809fabffe4"
NC_042493.1	RepeatMasker	Unknown	28347439	28348215	401	-	.	ID="RND-5_FAMILY-812";TEgroup="ctg_1%7CRND-5_FAMILY-812%7C1";Tend="2366";Tstart="1499";shortTE="T";uid="81d1feee-0aa1-492e-8ccb-a5153cab892c"
NC_042493.1	RepeatMasker	DNA/hAT-Ac	102973527	102974043	3426	-	.	ID="DNA8-56_AP";Tend="562";Tstart="1";shortTE="F";uid="201ee8ee-201c-4951-9921-6e90100d3dc3"
NC_042493.1	RepeatMasker	DNA/hAT-Tip100	8576664	8577553	2737	-	.	ID="RND-6_FAMILY-4283";TEgroup="ctg_1%7CRND-6_FAMILY-4283%7C1";Tend="1507";Tstart="404";shortTE="F";uid="28bf841d-6642-4ad2-b130-fafbe1ab56ff"
NC_042493.1	RepeatMasker	LINE/I	61008109	61008889	534	-	.	ID="RND-5_FAMILY-13139";Tend="1285";Tstart="519";shortTE="F";uid="10f44114-2c62-4584-9177-e4a8f5ecfcf5"
NC_042493.1	RepeatMasker	DNA/hAT-Charlie	68457347	68457896	650	-	.	ID="RND-6_FAMILY-545";Tend="2338";Tstart="1773";shortTE="F";uid="a8525d9c-51c3-4461-b13b-1091c9dce0ce"
NC_042493.1	RepeatMasker	Unknown	112708532	112708973	2110	-	.	ID="RND-6_FAMILY-525";Tend="1230";Tstart="780";shortTE="F";uid="2b752158-3624-4a65-b252-ba4ae59aec73"
NC_042493.1	RepeatMasker	DNA/hAT?	18823618	18824312	2889	-	.	ID="RND-1_FAMILY-4";Tend="1624";Tstart="904";shortTE="F";uid="62a33d6a-4fd2-4d45-a564-704e329afb0c"
NC_042493.1	RepeatMasker	DNA/Ginger-1	120938634	120938953	3319	-	.	ID="rnd-6_family-3871";Tend="1341";Tstart="806";shortTE="F";uid="2df4147a-1302-4824-b6c5-9bb6aed3ee77"
NC_042493.1	RepeatMasker	Unknown	70150378	70150693	552	-	.	ID="RND-1_FAMILY-240";TEgroup="ctg_1%7CRND-1_FAMILY-240%7C1";Tend="1098";Tstart="947";shortTE="F";uid="0ad53f7c-6e3f-481a-83e7-973ab0f26bf8"
NC_042493.1	RepeatMasker	DNA/hAT-hAT19	126966524	126967418	5145	-	.	ID="RND-5_FAMILY-9168";Tend="1957";Tstart="1042";shortTE="F";uid="c22eb335-9785-4f0f-990b-1451d626a84d"
NC_042493.1	RepeatMasker	Retroposon?	86492160	86492689	1980	-	.	ID="SINE2-1_AP";Tend="1422";Tstart="827";shortTE="F";uid="916bdb43-d0e3-4f46-a617-7394688013a4"
NC_042493.1	RepeatMasker	Unknown	98040457	98042335	13571	-	.	ID="RND-6_FAMILY-43499";Tend="1799";Tstart="38";shortTE="F";uid="dfe7a9ce-c41c-44c3-9bed-bb2e6b4259b4"
NC_042493.1	RepeatMasker	Unknown	13785051	13785897	2440	-	.	ID="RND-6_FAMILY-19826";TEgroup="ctg_1%7CRND-6_FAMILY-19826%7C1";Tend="1298";Tstart="327";shortTE="F";uid="8c13fc09-2968-4850-853d-6d1963a8c38c"
NC_042493.1	RepeatMasker	DNA/Kolobok-E	124733526	124733689	629	-	.	ID="RND-5_FAMILY-3759";Tend="923";Tstart="776";shortTE="F";uid="bcc61b3c-4d31-480b-bb9c-4477d75691d6"
NC_042493.1	RepeatMasker	DNA	44527607	44527719	501	-	.	ID="ttaa18b_ap";Tend="122";Tstart="16";shortTE="F";uid="251c46b8-9eb2-4dd7-9cd4-92b62e82bd8d"
NC_042493.1	RepeatMasker	DNA/Ginger-1	45830984	45831210	1275	-	.	ID="RND-5_FAMILY-1668";Tend="1763";Tstart="1536";shortTE="F";uid="0d682e2e-cfd4-496e-9cce-be10c8c9fa94"
NC_042493.1	RepeatMasker	DNA/hAT-Tip100	75320989	75321160	1351	-	.	ID="DNA8-6_AP";Tend="172";Tstart="1";shortTE="F";uid="5d6ca57a-f8a1-4706-8d18-9374ffa380e9"
NC_042493.1	RepeatMasker	Unknown	102517032	102517219	1036	-	.	ID="RND-6_FAMILY-799";Tend="885";Tstart="696";shortTE="F";uid="accd2a4e-6b1a-4949-ab63-c431e8f97fec"
NC_042493.1	RepeatMasker	DNA	6877999	6878188	481	-	.	ID="RND-6_FAMILY-8410";Tend="1906";Tstart="1719";shortTE="F";uid="fcbc92c5-d743-4147-8652-d9211fe21068"
NC_042493.1	RepeatMasker	DNA/Ginger-1	85170194	85170674	1675	-	.	ID="RND-6_FAMILY-20286";Tend="2520";Tstart="1464";shortTE="F";uid="122a4107-7e68-47e0-9e9a-3b8bf0f996ca"
NC_042493.1	RepeatMasker	DNA/TcMar-m44?	38900166	38900312	920	-	.	ID="DNA4-9_AP";Tend="137";Tstart="1";shortTE="F";uid="5ef13358-9b27-46db-9daf-588fa2271f8c"
NC_042493.1	RepeatMasker	Unknown	32510864	32511170	1584	-	.	ID="RND-1_FAMILY-102";Tend="1205";Tstart="900";shortTE="F";uid="dd983d2c-5e03-4e11-9518-16bbde9f4498"
NC_042493.1	RepeatMasker	Unknown	76267470	76267590	491	-	.	ID="RND-1_FAMILY-372";Tend="2553";Tstart="2440";shortTE="F";uid="d2e8ffce-5718-48e1-95c1-4ba69b0de825"
NC_042493.1	RepeatMasker	Retroposon?	32309250	32309783	1621	-	.	ID="RND-6_FAMILY-11082";Tend="1794";Tstart="1290";shortTE="F";uid="f2bb6ee8-ea78-4aaf-a58c-eb638e94a1bc"
NC_042493.1	RepeatMasker	LTR/Pao	122988375	122989287	5952	-	.	ID="RND-6_FAMILY-1089";Tend="1323";Tstart="239";shortTE="F";uid="741fb135-0c52-4f7b-a2b4-864c55584fdf"
NC_042493.1	RepeatMasker	DNA/Ginger-1	69789741	69790540	5499	-	.	ID="RND-5_FAMILY-5803";Tend="1599";Tstart="817";shortTE="F";uid="bd242629-38fd-4706-9788-73e1f072de2b"
NC_042493.1	RepeatMasker	DNA/hAT-Charlie	118657207	118657561	1901	-	.	ID="DNA8-72_AP";Tend="401";Tstart="12";shortTE="F";uid="57fb549c-46cc-47e4-9708-44dcb68140b0"
NC_042493.1	RepeatMasker	LTR/Gypsy	77805389	77805858	1194	-	.	ID="RND-6_FAMILY-9686";TEgroup="ctg_1%7CRND-6_FAMILY-9686%7C2";Tend="2916";Tstart="2598";shortTE="F";uid="22457d0a-696a-4ec3-9aed-34e7412b399a"
NC_042493.1	RepeatMasker	DNA	125162784	125163003	1606	-	.	ID="DNA3-9_AP";Tend="203";Tstart="1";shortTE="F";uid="b470baf9-76c2-4d63-8d1c-0a86d21b9cd4"
NC_042493.1	RepeatMasker	Retroposon?	30718909	30719796	7082	-	.	ID="RND-6_FAMILY-7552";Tend="1694";Tstart="810";shortTE="F";uid="caabebd1-cef2-40ac-bdc9-3549f7c773e9"
NC_042493.1	RepeatMasker	LINE/CR1	25914446	25914768	622	-	.	ID="RND-5_FAMILY-1218";Tend="1603";Tstart="1272";shortTE="F";uid="509ca049-7e80-432e-9614-8340385a29e5"
NC_042493.1	RepeatMasker	Unknown	116805772	116805937	628	-	.	ID="RND-1_FAMILY-462";Tend="1497";Tstart="1332";shortTE="F";uid="f29653e9-1d29-41f7-b4c7-c1f0cb4f1421"
NC_042493.1	RepeatMasker	DNA	110318851	110319211	881	-	.	ID="DNAX-2_AP";Tend="461";Tstart="31";shortTE="F";uid="d9689e13-f481-4309-bd9b-19d4d7127689"
NC_042493.1	RepeatMasker	LINE/R1	112485014	112485716	627	-	.	ID="SART-6_API";Tend="4451";Tstart="3736";shortTE="F";uid="362113b6-c83d-4e7d-8693-b1093c1ba1ab"
NC_042493.1	RepeatMasker	DNA	85463365	85463918	782	-	.	ID="ttaa2d_ap";Tend="422";Tstart="5";shortTE="F";uid="94f4ddc4-bc33-425b-bf53-37576f6b59f2"
NC_042493.1	RepeatMasker	Unknown	42089891	42090092	553	-	.	ID="RND-6_FAMILY-8974";Tend="1158";Tstart="951";shortTE="F";uid="a109dc68-14a8-4b28-a28d-372fe5e94a1d"
NC_042493.1	RepeatMasker	DNA	49065526	49065667	1137	-	.	ID="DNA8-57_AP";Tend="220";Tstart="79";shortTE="F";uid="fa89183d-cc4d-4217-9ce7-11e3e9d7e0b8"
NC_042493.1	RepeatMasker	DNA/Sola-1	23073512	23073635	551	-	.	ID="RND-6_FAMILY-4714";Tend="1288";Tstart="1178";shortTE="F";uid="531bbb3b-979f-4613-bd28-5a90831d0d9e"
NC_042493.1	RepeatMasker	RC/Helitron	89884532	89885225	4680	-	.	ID="RND-6_FAMILY-32908";Tend="1338";Tstart="668";shortTE="F";uid="412e3751-8b3b-40b1-9a4e-7a7457b56f1d"
NC_042493.1	RepeatMasker	DNA/Ginger	44913229	44914294	2434	-	.	ID="RND-6_FAMILY-2771";Tend="2487";Tstart="1402";shortTE="F";uid="b5037626-88df-42c6-98ea-f8f1bc1add24"
NC_042493.1	RepeatMasker	DNA/MULE-NOF	132537919	132544852	37389	-	.	ID="rnd-1_family-29";Tend="5622";Tstart="1";shortTE="F";uid="742e0ec8-99c2-49f3-9fba-914271be55b4"
NC_042493.1	RepeatMasker	Retroposon?	130949799	130949951	545	-	.	ID="RND-5_FAMILY-398";Tend="920";Tstart="755";shortTE="F";uid="c03b4187-d46e-4989-a737-6f39e265c663"
NC_042493.1	RepeatMasker	DNA/Kolobok-E	125014857	125015890	5294	-	.	ID="RND-5_FAMILY-3759";Tend="2040";Tstart="1027";shortTE="F";uid="04535bce-eeb0-4fe0-847c-7d5450d09295"
NC_042493.1	RepeatMasker	DNA/MULE-MuDR	51328440	51329024	536	-	.	ID="RND-6_FAMILY-4077";TEgroup="ctg_1%7CRND-6_FAMILY-4077%7C1";Tend="1623";Tstart="793";shortTE="F";uid="a8b09139-ed48-4d04-af0b-64b64c041ed1"
NC_042493.1	RepeatMasker	Retroposon?	131348835	131349450	3848	-	.	ID="RND-1_FAMILY-571";Tend="1280";Tstart="678";shortTE="F";uid="72b255a0-c97c-4e04-83a4-dcabc7cf0b94"
NC_042493.1	RepeatMasker	DNA/Ginger-1	13411112	13411674	4073	-	.	ID="RND-6_FAMILY-3871";Tend="1461";Tstart="904";shortTE="F";uid="e8f22e32-af71-43f8-b709-f7382c8d5848"
NC_042493.1	RepeatMasker	DNA/Kolobok-E	111741210	111741487	846	-	.	ID="RND-5_FAMILY-6074";Tend="1162";Tstart="904";shortTE="F";uid="256e97e8-602a-431c-8d99-17f6e01955f3"
NC_042493.1	RepeatMasker	LINE/RTE-BovB	17664440	17665272	1407	-	.	ID="RND-6_FAMILY-2293";Tend="1600";Tstart="755";shortTE="F";uid="6bbc3691-1c91-4ff8-a309-9f72712299d9"
NC_042493.1	RepeatMasker	DNA/Ginger-1	2932202	2932928	5174	-	.	ID="RND-6_FAMILY-6101";Tend="2000";Tstart="1280";shortTE="F";uid="58c8253f-2aed-4ffd-af23-60d12828c800"
NC_042493.1	RepeatMasker	DNA/hAT-Tip100	102974502	102974690	1037	-	.	ID="DNA8-106_AP";Tend="625";Tstart="429";shortTE="F";uid="abab9d6f-b3e5-4cc6-a62e-c2cba5ea22f9"
NC_042493.1	RepeatMasker	Retroposon?	114621908	114622104	1620	-	.	ID="RND-6_FAMILY-11842";Tend="964";Tstart="768";shortTE="F";uid="b9b043fd-143d-4db6-8312-47a889aa71f1"
NC_042493.1	RepeatMasker	Unknown	83709770	83710259	2132	-	.	ID="RND-6_FAMILY-17568";Tend="1952";Tstart="1469";shortTE="F";uid="5ad18cac-a4d0-48a5-9158-828f8ce162f3"
NC_042493.1	RepeatMasker	DNA/Kolobok-E	100264127	100264322	702	-	.	ID="RND-6_FAMILY-9044";Tend="1815";Tstart="1632";shortTE="F";uid="dae56964-7f07-4cb5-876f-8b02cbc451c5"
NC_042493.1	RepeatMasker	DNA	48834500	48835122	1000	-	.	ID="RND-5_FAMILY-3404";Tend="1684";Tstart="671";shortTE="F";uid="454ca790-f507-4a10-a3d8-1cac13120260"
NC_042493.1	RepeatMasker	DNA/hAT-hAT19	17713783	17714041	464	-	.	ID="RND-6_FAMILY-14398";Tend="1191";Tstart="929";shortTE="F";uid="cc42a2b2-fd4d-4e61-acf0-77cee7dbb135"
NC_042493.1	RepeatMasker	DNA/PIF-Harbinger	40869295	40870054	1699	-	.	ID="ISL2EU-7_CFL";Tend="2251";Tstart="1490";shortTE="F";uid="ce263325-ea0b-4281-a1eb-28130422e447"
NC_042493.1	RepeatMasker	RC/Helitron	81273476	81273719	712	-	.	ID="HELITRON-N15_LMI";Tend="1541";Tstart="1298";shortTE="F";uid="2792ec2f-702a-490f-bd65-8ac3f46d5c96"
NC_042493.1	RepeatMasker	DNA	73131952	73132324	2254	-	.	ID="RND-1_FAMILY-520";Tend="2728";Tstart="2363";shortTE="F";uid="a30371c9-6a91-48b1-9f4c-c413e6784a6f"
NC_042493.1	RepeatMasker	Unknown	100954759	100955471	5932	-	.	ID="RND-6_FAMILY-26648";Tend="1208";Tstart="479";shortTE="F";uid="1a70783e-8fae-4ecd-ba0f-1535a92b946e"
NC_042493.1	RepeatMasker	DNA/CMC-EnSpm	2720449	2720819	421	-	.	ID="RND-6_FAMILY-262";Tend="1907";Tstart="1527";shortTE="F";uid="148a4c3c-6d3e-4b7e-b13c-c61091e4caa6"
NC_042493.1	RepeatMasker	DNA/Merlin	6298285	6298957	1660	-	.	ID="RND-6_FAMILY-4048";Tend="1337";Tstart="720";shortTE="F";uid="9ad3ad99-60be-4b42-b706-729cf01af87a"
NC_042493.1	RepeatMasker	DNA/hAT-Charlie	2127533	2128176	728	-	.	ID="HAT-1_MMA";Tend="991";Tstart="348";shortTE="F";uid="d6060ee0-32b9-42ec-9c27-077b15dad2e1"
NC_042493.1	RepeatMasker	DNA/hAT?	39777937	39778175	1245	-	.	ID="RND-1_FAMILY-4";Tend="953";Tstart="704";shortTE="F";uid="faa65872-1a1f-482f-afc3-e5eec5ef5d80"
NC_042493.1	RepeatMasker	DNA/hAT-hAT19	100755839	100755940	822	-	.	ID="RND-5_FAMILY-7157";Tend="1296";Tstart="1195";shortTE="F";uid="074c070f-12e0-49ef-b75c-99c7b2e4dfee"
NC_042493.1	RepeatMasker	DNA/Maverick	104749506	104749779	460	-	.	ID="RND-1_FAMILY-160";TEgroup="ctg_1%7CRND-1_FAMILY-160%7C1";Tend="1021";Tstart="546";shortTE="T";uid="d3f22774-506d-441c-ba6a-537dbc2f0f33"
NC_042493.1	RepeatMasker	DNA/Kolobok-T2	121626986	121627190	875	-	.	ID="KOLOBOK-2_AP";Tend="237";Tstart="1";shortTE="F";uid="7f6fd65d-f893-4a9f-a679-47cdfc56fc32"
NC_042493.1	RepeatMasker	DNA/hAT	69263787	69263905	839	-	.	ID="RND-6_FAMILY-2938";Tend="1800";Tstart="1687";shortTE="F";uid="bcd4b3bb-06d1-4355-87ef-91f95e5cb93e"
NC_042493.1	RepeatMasker	Unknown	131847354	131847758	2104	-	.	ID="RND-6_FAMILY-727";Tend="1279";Tstart="902";shortTE="F";uid="ce38837e-7434-4f66-ac51-e78670fe01ff"
NC_042493.1	RepeatMasker	RC/Helitron	71674618	71674831	529	-	.	ID="RND-1_FAMILY-0";Tend="1713";Tstart="1508";shortTE="F";uid="213eb135-0f22-4aff-bb27-2ee21839a4bc"
NC_042493.1	RepeatMasker	Unknown	76169788	76169919	1132	-	.	ID="RND-1_FAMILY-253";Tend="1592";Tstart="1461";shortTE="F";uid="c7abfd93-d7a7-4446-a5d2-0dbef0310820"
NC_042493.1	RepeatMasker	DNA	126405546	126405728	1374	-	.	ID="ttaa4_ap";Tend="432";Tstart="246";shortTE="F";uid="c1a87396-67ab-475a-855f-4d63899ae5ac"
NC_042493.1	RepeatMasker	Retroposon?	59343110	59343613	1068	-	.	ID="RND-5_FAMILY-7341";Tend="1903";Tstart="1468";shortTE="F";uid="d4f9b163-57cb-4045-bb19-4050dabee99f"
NC_042493.1	RepeatMasker	Unknown	2276580	2276681	571	-	.	ID="RND-5_FAMILY-4260";Tend="1273";Tstart="1171";shortTE="F";uid="92a46bba-993e-45ed-981c-c2c127c342a3"
NC_042493.1	RepeatMasker	DNA/hAT-Tip100	13159194	13159409	832	-	.	ID="RND-1_FAMILY-228";Tend="1957";Tstart="1779";shortTE="F";uid="0dfc0e49-6f91-47dd-a0fb-6329aabe5a06"
NC_042493.1	RepeatMasker	Retroposon?	96197320	96198006	5339	-	.	ID="RND-6_FAMILY-2390";Tend="2536";Tstart="1811";shortTE="F";uid="00fbf4a6-44df-4623-936b-ad1971d65a7f"
NC_042493.1	RepeatMasker	DNA	6242702	6242928	1733	-	.	ID="TTAA19_AP";Tend="375";Tstart="151";shortTE="F";uid="6931cc4f-33e3-4eb3-8d76-6bd302d2c919"
NC_042493.1	RepeatMasker	DNA/hAT-Ac	107313682	107313813	483	-	.	ID="DNA8-39_AP";Tend="322";Tstart="191";shortTE="F";uid="b7065393-64d0-4af4-aba2-d130e607d435"
NC_042493.1	RepeatMasker	Unknown	92745026	92745232	1121	-	.	ID="RND-1_FAMILY-12";Tend="1170";Tstart="934";shortTE="F";uid="3b0a9c8c-02c0-40a4-a648-c2a443e5582d"
NC_042493.1	RepeatMasker	Retroposon?	38836096	38836215	458	-	.	ID="RND-5_FAMILY-836";Tend="1028";Tstart="919";shortTE="F";uid="b5f7f1df-6898-4fff-a5fb-afb97a686b01"
NC_042493.1	RepeatMasker	DNA/Kolobok-E	25340435	25340645	464	-	.	ID="RND-4_FAMILY-3163";Tend="1833";Tstart="1642";shortTE="F";uid="61a9797e-58d3-4ea1-8c77-28c26223e1a8"
NC_042493.1	RepeatMasker	DNA/Kolobok-E	89747414	89747925	2177	-	.	ID="RND-6_FAMILY-15442";Tend="2149";Tstart="1647";shortTE="F";uid="69104b7d-8435-4dab-894c-07dc12f0b6f9"
NC_042493.1	RepeatMasker	DNA/hAT-hAT19	58459166	58459421	884	-	.	ID="DNA8-71_AP";Tend="257";Tstart="4";shortTE="F";uid="80a211fb-0247-4290-9d6b-7c2d1344a655"
NC_042493.1	RepeatMasker	DNA	41186833	41187050	1411	-	.	ID="RND-5_FAMILY-2030";Tend="427";Tstart="217";shortTE="F";uid="04effe92-db68-4dd5-8afc-8e622e42f7e8"
NC_042493.1	RepeatMasker	Retroposon?	67962226	67962449	401	-	.	ID="RND-6_FAMILY-945";Tend="1493";Tstart="1283";shortTE="F";uid="4352e395-df95-4bda-ad4c-b183616b96b9"
NC_042493.1	RepeatMasker	DNA	21471	21840	2980	-	.	ID="TTAA15_AP";Tend="373";Tstart="1";shortTE="F";uid="129a040c-c524-4360-88ae-d6f997b8a7c9"
NC_042493.1	RepeatMasker	RC/Helitron	96515965	96516142	1223	-	.	ID="RND-6_FAMILY-23021";Tend="1127";Tstart="976";shortTE="F";uid="d342b817-b242-427b-a8f2-b90f5a471a7f"
NC_042493.1	RepeatMasker	DNA/hAT-Tip100	76746723	76747462	5445	-	.	ID="RND-6_FAMILY-3698";Tend="1561";Tstart="834";shortTE="F";uid="338e6714-c6b6-4cae-8414-aa15e23d13cb"
NC_042493.1	RepeatMasker	Retroposon?	109083507	109083932	2317	-	.	ID="RND-6_FAMILY-26542";Tend="1330";Tstart="932";shortTE="F";uid="6506187f-125e-45f7-a43f-938f787bd89e"
NC_042493.1	RepeatMasker	LINE/I-Jockey	11043637	11044106	487	-	.	ID="RND-6_FAMILY-8065";Tend="1152";Tstart="684";shortTE="F";uid="a35c5175-f6c9-4cc8-b978-6c7fd0701b3b"
NC_042493.1	RepeatMasker	Unknown	63547926	63548082	953	-	.	ID="RND-4_FAMILY-284";Tend="1825";Tstart="1666";shortTE="F";uid="830e8970-88e7-4744-8edb-7091112fdb19"
NC_042493.1	RepeatMasker	DNA	6502014	6502164	961	-	.	ID="RND-6_FAMILY-8931";Tend="1343";Tstart="1194";shortTE="F";uid="e5ea812b-789a-40bf-9054-e6bfcc611d38"
NC_042493.1	RepeatMasker	Retroposon?	77646644	77647127	3483	-	.	ID="RND-6_FAMILY-14514";Tend="996";Tstart="521";shortTE="F";uid="edc08e34-0bba-4aa6-bba3-34dbc9425ebc"
NC_042493.1	RepeatMasker	LINE/I-Jockey	117143528	117145130	8708	-	.	ID="RND-6_FAMILY-8658";Tend="2398";Tstart="729";shortTE="F";uid="c0ce7133-3849-4cbc-919c-62047de220c4"
NC_042493.1	RepeatMasker	DNA/hAT-Tip100	1606334	1606565	1515	-	.	ID="DNA8-24_AP";Tend="234";Tstart="1";shortTE="F";uid="fc8d4ff8-2065-4e7b-9d86-faad7205e790"
NC_042493.1	RepeatMasker	Unknown	33843932	33844254	1298	-	.	ID="RND-6_FAMILY-2812";Tend="1505";Tstart="1163";shortTE="F";uid="ed2e8940-fb85-4a68-96ca-ad337275b221"
NC_042493.1	RepeatMasker	DNA	44168777	44169005	1290	-	.	ID="DNA8-27_AP";Tend="763";Tstart="524";shortTE="F";uid="c1853600-41a0-4b33-8517-0d6b35b89d8d"
NC_042493.1	RepeatMasker	Retroposon?	39662162	39662348	805	-	.	ID="RND-6_FAMILY-23610";Tend="1037";Tstart="850";shortTE="F";uid="cda274db-ed2b-44d4-a980-5db4bb8e70d1"
NC_042493.1	RepeatMasker	Retroposon?	81891170	81891283	616	-	.	ID="RND-5_FAMILY-19";Tend="417";Tstart="302";shortTE="F";uid="eb864aef-0e97-4deb-b30e-8f572debe34c"
NC_042493.1	RepeatMasker	Retroposon?	12796359	12797175	6184	-	.	ID="RND-6_FAMILY-2390";Tend="2541";Tstart="1700";shortTE="F";uid="b920a82a-5ebc-47de-ad72-dbcd43ded27c"
NC_042493.1	RepeatMasker	Retroposon?	62533074	62533724	4713	-	.	ID="RND-6_FAMILY-7552";Tend="2596";Tstart="1960";shortTE="F";uid="5342479d-3201-4be3-a6af-4ea0b78f3bb8"
NC_042493.1	RepeatMasker	Unknown	73742750	73742876	450	-	.	ID="RND-6_FAMILY-3039";Tend="1044";Tstart="916";shortTE="F";uid="3083489f-2334-45fb-a2c8-60aed39610b5"
NC_042493.1	RepeatMasker	Unknown	99170312	99171165	4770	-	.	ID="RND-5_FAMILY-1312";Tend="1892";Tstart="941";shortTE="F";uid="db6f64d4-fc26-4aef-99f7-a7aad2d33907"
NC_042493.1	RepeatMasker	DNA	67916967	67917448	2130	-	.	ID="RND-4_FAMILY-649";Tend="1340";Tstart="849";shortTE="F";uid="1921dc2d-1adb-4e18-b0f6-1e778c118a88"
NC_042493.1	RepeatMasker	DNA/Ginger-1	111795885	111796287	2177	-	.	ID="RND-6_FAMILY-9672";Tend="1219";Tstart="828";shortTE="F";uid="8c1b3da0-3ba5-49f4-a2b1-61c21e045a0f"
NC_042493.1	RepeatMasker	DNA	103580531	103580910	2436	-	.	ID="DNA8-46_AP";Tend="389";Tstart="5";shortTE="F";uid="972718ec-3b6c-4dd0-8304-4123870ed5bc"
NC_042493.1	RepeatMasker	DNA/hAT-hAT19	132063142	132063294	866	-	.	ID="HAT-N12_AP";Tend="492";Tstart="340";shortTE="F";uid="f3c14dfc-32a4-43f6-b729-17d74365c43f"
NC_042493.1	RepeatMasker	RC/Helitron	119731215	119731477	2149	-	.	ID="RND-1_FAMILY-112";Tend="1195";Tstart="925";shortTE="F";uid="312db055-bbc1-44cf-bfcc-ae2b21bcd56c"
NC_042493.1	RepeatMasker	DNA/P	24477777	24478157	608	-	.	ID="p3_ag";Tend="1706";Tstart="1371";shortTE="F";uid="60034665-9a61-4f33-9231-813350925ac3"
NC_042493.1	RepeatMasker	DNA/hAT	534291	534642	721	-	.	ID="RND-5_FAMILY-4993";Tend="1630";Tstart="1305";shortTE="F";uid="4bba1cab-7f5e-4235-a5bd-234c7a9de16f"
NC_042493.1	RepeatMasker	DNA	24192962	24193476	1585	-	.	ID="RND-6_FAMILY-356";Tend="1405";Tstart="889";shortTE="F";uid="729da753-bc67-4bc1-ad38-e22913451385"
NC_042493.1	RepeatMasker	DNA/hAT-hAT19	23655667	23655935	1381	-	.	ID="RND-1_FAMILY-436";Tend="1359";Tstart="1098";shortTE="F";uid="f14e5f1b-57aa-42c5-9cf8-cd75e97fe06a"
NC_042493.1	RepeatMasker	DNA/hAT-hAT19	92162439	92163044	2817	-	.	ID="RND-6_FAMILY-606";Tend="1508";Tstart="904";shortTE="F";uid="eba14f84-909d-4397-b051-2c63ee273907"
NC_042493.1	RepeatMasker	DNA/hAT-Tip100	12562517	12562724	549	-	.	ID="RND-6_FAMILY-11261";Tend="1648";Tstart="1449";shortTE="F";uid="344a9e86-49e7-49d2-bb91-5c8c7fef4c66"
NC_042493.1	RepeatMasker	DNA/Merlin	36445244	36445659	839	-	.	ID="RND-6_FAMILY-14222";Tend="1277";Tstart="862";shortTE="F";uid="82971c13-5703-44b3-a3a5-0b39399233b0"
NC_042493.1	RepeatMasker	Unknown	130767037	130767233	548	-	.	ID="RND-6_FAMILY-20448";Tend="1022";Tstart="854";shortTE="F";uid="cd7fa529-aba3-4363-ad65-a340c8afe03b"
NC_042493.1	RepeatMasker	DNA/hAT-Ac	105435939	105436658	4499	-	.	ID="rnd-5_family-9150";Tend="1823";Tstart="1174";shortTE="F";uid="6db3f9ad-b7f7-4982-b215-82830901406e"
NC_042493.1	RepeatMasker	Unknown	127374372	127374880	2878	-	.	ID="RND-6_FAMILY-6959";Tend="1624";Tstart="1146";shortTE="F";uid="29701170-fe00-49bd-8a8f-b6ebcef79839"
NC_042493.1	RepeatMasker	DNA/hAT-Tip100	13809168	13809545	1063	-	.	ID="RND-1_FAMILY-255";Tend="1012";Tstart="622";shortTE="F";uid="093aece9-2724-4730-9ce6-898b1b9625cc"
NC_042493.1	RepeatMasker	Retroposon?	28135689	28135898	692	-	.	ID="RND-5_FAMILY-1426";Tend="1939";Tstart="1764";shortTE="F";uid="e0380ad4-58ca-4fa3-af9a-33dbae3a492d"
NC_042493.1	RepeatMasker	Retroposon?	3035891	3036086	454	-	.	ID="RND-5_FAMILY-2567";Tend="1389";Tstart="1179";shortTE="F";uid="7750972e-7e97-49f3-a01f-e9a2947bbe6b"
NC_042493.1	RepeatMasker	DNA/hAT-Tip100	59502026	59502297	746	-	.	ID="RND-5_FAMILY-1683";Tend="1191";Tstart="922";shortTE="F";uid="aa0bb858-79f6-4ce1-9ac0-323dc3d68f34"
NC_042493.1	RepeatMasker	RC/Helitron	17993655	17993809	469	-	.	ID="RND-6_FAMILY-8085";Tend="1679";Tstart="1529";shortTE="F";uid="0a62a8ef-82f6-4fda-b4d9-6c3561283f91"
NC_042493.1	RepeatMasker	LTR/Gypsy	95728297	95728520	1469	-	.	ID="GYPSY7-I_AP";Tend="961";Tstart="714";shortTE="F";uid="cb003fc1-045a-49d7-8f5e-0d8f627d93a8"
NC_042493.1	RepeatMasker	DNA/hAT-Ac	48153072	48153172	642	-	.	ID="dna8-91_ap";Tend="680";Tstart="581";shortTE="F";uid="02019bec-aace-4bb9-a999-ada7ea6fe1fb"
NC_042493.1	RepeatMasker	DNA	44773308	44773495	463	-	.	ID="RND-6_FAMILY-44089";Tend="1272";Tstart="1093";shortTE="F";uid="3aa3b77d-eb4a-4989-a9aa-c260e5e01180"
NC_042493.1	RepeatMasker	RC/Helitron	61920789	61921785	7752	-	.	ID="RND-1_FAMILY-527";Tend="1725";Tstart="734";shortTE="F";uid="e171882f-33b0-4f2f-bec7-544df86a99fe"
NC_042493.1	RepeatMasker	DNA/hAT	5462550	5463371	4969	-	.	ID="RND-6_FAMILY-45";Tend="1774";Tstart="931";shortTE="F";uid="3b269def-a278-4289-a5a8-556fa617196b"
NC_042493.1	RepeatMasker	Unknown	127211990	127212518	2807	-	.	ID="RND-6_FAMILY-38324";Tend="1019";Tstart="447";shortTE="F";uid="bcf2d904-520b-4c1c-bf1d-2677f4f28711"
NC_042493.1	RepeatMasker	Retroposon?	113375071	113375263	1644	-	.	ID="RND-5_FAMILY-836";Tend="2365";Tstart="2173";shortTE="F";uid="265a9187-3924-45f0-989e-1ee35778ff7d"
NC_042493.1	RepeatMasker	DNA/hAT-Tip100	118228609	118228918	523	-	.	ID="RND-6_FAMILY-3217";Tend="775";Tstart="483";shortTE="F";uid="00c80caa-3455-4d7c-a2c8-532dd332b385"
NC_042493.1	RepeatMasker	Retroposon?	94630235	94630403	466	-	.	ID="RND-6_FAMILY-5001";Tend="1697";Tstart="1535";shortTE="F";uid="6ec4460a-9ee4-4414-841c-12cc35131aae"
NC_042493.1	RepeatMasker	Retroposon?	124785678	124786412	5480	-	.	ID="RND-6_FAMILY-5770";Tend="2053";Tstart="1328";shortTE="F";uid="b07d35f8-60e6-4c95-a9ed-6829a664c0c5"
NC_042493.1	RepeatMasker	Unknown	42594009	42594296	1958	-	.	ID="RND-1_FAMILY-393";Tend="1297";Tstart="960";shortTE="F";uid="bfed2033-34d6-464e-9a6f-74a8ae84c22d"
NC_042493.1	RepeatMasker	DNA/Kolobok-E	30232020	30232219	2263	-	.	ID="RND-5_FAMILY-3924";Tend="2762";Tstart="1897";shortTE="F";uid="4959bc95-c9e2-4d0e-a38e-69de85a717cc"
NC_042493.1	RepeatMasker	DNA	12599864	12600039	1510	-	.	ID="TTAA9_AP";Tend="479";Tstart="303";shortTE="F";uid="e44ee97f-e5e3-43cb-bc08-9f75de0eba63"
NC_042493.1	RepeatMasker	DNA/TcMar-m44	19350193	19350341	656	-	.	ID="DNAX-7_AP";Tend="305";Tstart="163";shortTE="F";uid="bb08e5e1-35aa-4ac4-967b-badf9be60ed9"
NC_042493.1	RepeatMasker	DNA	64725858	64725967	650	-	.	ID="RND-1_FAMILY-464";Tend="1059";Tstart="953";shortTE="F";uid="30c9dbc1-dada-430a-8352-7172d7f9fa5c"
NC_042493.1	RepeatMasker	DNA/hAT-Tip100	5125976	5126257	2025	-	.	ID="RND-1_FAMILY-395";Tend="1241";Tstart="973";shortTE="F";uid="976afe98-a2e9-4eb2-b094-121442090c3c"
NC_042493.1	RepeatMasker	Unknown	112691826	112692280	2438	-	.	ID="RND-1_FAMILY-348";Tend="1367";Tstart="933";shortTE="F";uid="09b49af2-3267-44d3-810e-28c00fec7ab8"
NC_042493.1	RepeatMasker	DNA/Kolobok-E	113643797	113644006	1141	-	.	ID="RND-5_FAMILY-751";Tend="696";Tstart="462";shortTE="F";uid="b3be88c8-813a-4a01-b963-ecadd51d685a"
NC_042493.1	RepeatMasker	DNA/hAT-Tip100	33119546	33120181	2796	-	.	ID="DNA8-107_AP";Tend="1000";Tstart="314";shortTE="F";uid="86e7d5ce-a06e-4963-a56c-02708adc4833"
NC_042493.1	RepeatMasker	DNA/Kolobok-E	96094408	96094759	1478	-	.	ID="KOLOBOKE-3_AP";Tend="2184";Tstart="1813";shortTE="F";uid="ffed60cb-f184-49c9-843c-adc0c0882922"
NC_042493.1	RepeatMasker	Retroposon?	54284688	54285041	1180	-	.	ID="RND-5_FAMILY-7341";Tend="1408";Tstart="1059";shortTE="F";uid="2345d4b9-a18c-42ed-ab7f-c32021e6eb6c"
NC_042493.1	RepeatMasker	DNA/hAT-Charlie	125070637	125070745	759	-	.	ID="DNA8-86_AP";Tend="466";Tstart="357";shortTE="F";uid="74c7d331-277d-43cc-b9e2-50b552d1db28"
NC_042493.1	RepeatMasker	DNA/Ginger-1	103398035	103398638	3142	-	.	ID="rnd-6_family-14973";Tend="1490";Tstart="760";shortTE="F";uid="fbd381a0-37a3-465e-84d8-efbb8cb85bb7"
NC_042493.1	RepeatMasker	DNA/TcMar-Pogo	2948999	2949146	735	-	.	ID="RND-5_FAMILY-1128";Tend="1206";Tstart="1065";shortTE="F";uid="e8f5b7c5-edca-4c71-976e-ceae14cd376a"
NC_042493.1	RepeatMasker	Unknown	123634152	123634501	1204	-	.	ID="RND-6_FAMILY-10174";Tend="1339";Tstart="958";shortTE="F";uid="68fe3d81-56dc-4de1-8972-2b215a1d962d"
NC_042493.1	RepeatMasker	Unknown	96895738	96896532	5077	-	.	ID="RND-5_FAMILY-8401";Tend="1584";Tstart="748";shortTE="F";uid="18392ba8-c811-4672-9672-f6cc9ba6a9bb"
NC_042493.1	RepeatMasker	LINE/R1	3348350	3348955	659	-	.	ID="SART-5_API";TEgroup="ctg_1%7CSART-5_API%7C1";Tend="3623";Tstart="2770";shortTE="F";uid="0251527b-d14d-47f9-9464-7b08e0dee51e"
NC_042493.1	RepeatMasker	DNA/Kolobok-E	44792496	44792675	576	-	.	ID="RND-5_FAMILY-751";Tend="622";Tstart="436";shortTE="F";uid="213099f3-3226-4205-a53e-376a38e0e34d"
NC_042493.1	RepeatMasker	DNA	2130315	2130649	1205	-	.	ID="DNAX-2_AP";Tend="341";Tstart="28";shortTE="F";uid="d627a29c-1140-413e-9b0f-2bbf66e0f605"
NC_042493.1	RepeatMasker	Unknown	69159930	69161827	13934	-	.	ID="RND-6_FAMILY-5801";Tend="1984";Tstart="84";shortTE="F";uid="07b8717f-7394-466f-ad10-c84edde699c6"
NC_042493.1	RepeatMasker	Retroposon?	38463720	38464098	722	-	.	ID="RND-5_FAMILY-7341";Tend="1900";Tstart="1718";shortTE="F";uid="c38fd7c9-1a55-4714-856e-146a999c589f"
NC_042493.1	RepeatMasker	DNA/Sola-1	61009629	61009731	614	-	.	ID="DNA4-8_AP";Tend="135";Tstart="34";shortTE="F";uid="f404faa7-cff1-46a7-b5b7-71e96778350a"
NC_042493.1	RepeatMasker	DNA/PIF-Harbinger	39150408	39151116	1293	-	.	ID="ISL2EU-7_CFL";Tend="2251";Tstart="1526";shortTE="F";uid="da1adda3-5158-4608-9586-c14f9b35f529"
NC_042493.1	RepeatMasker	DNA/Ginger-1	123773530	123774264	4482	-	.	ID="RND-6_FAMILY-9672";Tend="2276";Tstart="1503";shortTE="F";uid="067ca9fe-edcd-41c2-a2e2-209f28f28118"
NC_042493.1	RepeatMasker	DNA/Ginger-1	5753971	5755177	7591	-	.	ID="RND-6_FAMILY-1559";Tend="2544";Tstart="1365";shortTE="F";uid="3300224b-7380-4caa-943a-a479a97a23d9"
NC_042493.1	RepeatMasker	Unknown	34591832	34592114	849	-	.	ID="RND-4_FAMILY-188";Tend="914";Tstart="627";shortTE="F";uid="cc6a0cba-fbd5-4b99-be72-1def443297e7"
NC_042493.1	RepeatMasker	Retroposon?	6921673	6922278	4671	-	.	ID="RND-6_FAMILY-18690";Tend="2306";Tstart="1710";shortTE="F";uid="b043c8cc-47d4-424b-bf31-43ed74f2d704"
NC_042493.1	RepeatMasker	DNA/Ginger-1	50444238	50444449	969	-	.	ID="RND-6_FAMILY-954";Tend="1024";Tstart="818";shortTE="F";uid="764b9808-84c8-4170-85fa-a8e83ae332bb"
NC_042493.1	RepeatMasker	DNA/Ginger	9012952	9013778	2596	-	.	ID="RND-6_FAMILY-2771";Tend="1704";Tstart="839";shortTE="F";uid="a698c352-4f55-4e78-9a83-91b4c89bec9b"
NC_042493.1	RepeatMasker	Retroposon?	76521037	76521277	895	-	.	ID="RND-5_FAMILY-3709";TEgroup="ctg_1%7CRND-5_FAMILY-3709%7C25";Tend="2143";Tstart="797";shortTE="F";uid="b1bc3a33-4d7e-4d9d-9278-ed8a9f2b9d99"
NC_042493.1	RepeatMasker	DNA/hAT-Tip100	35608723	35608861	662	-	.	ID="RND-6_FAMILY-8651";Tend="1558";Tstart="1411";shortTE="F";uid="f08ce480-3f0a-425a-8ca4-937df5303092"
NC_042493.1	RepeatMasker	DNA/Ginger-1	109744785	109745554	5908	-	.	ID="RND-6_FAMILY-51198";Tend="2542";Tstart="1811";shortTE="F";uid="db250653-9a87-4042-b961-30a1940d9240"
NC_042493.1	RepeatMasker	DNA/hAT?	119229110	119229809	4201	-	.	ID="RND-5_FAMILY-2860";Tend="1662";Tstart="921";shortTE="F";uid="efe71fa2-54b8-47ab-9ab0-e8ea02333cb2"
NC_042493.1	RepeatMasker	DNA/hAT-hAT19	94043775	94044460	645	-	.	ID="RND-6_FAMILY-21601";TEgroup="ctg_1%7CRND-6_FAMILY-21601%7C7";Tend="1489";Tstart="535";shortTE="F";uid="496863dc-d741-445e-916e-4f70668ac99a"
NC_042493.1	RepeatMasker	DNA/Ginger-1	75598964	75599644	5282	-	.	ID="RND-6_FAMILY-8793";Tend="1243";Tstart="562";shortTE="F";uid="bd6da1c9-eeb6-4b2b-b3ae-059fc0fe3519"
NC_042493.1	RepeatMasker	DNA/Ginger-1	85325827	85326106	817	-	.	ID="GINGER1-1_AP";Tend="4406";Tstart="4108";shortTE="F";uid="dd74ae00-3a21-4f66-b6e8-b133ed0f554e"
NC_042493.1	RepeatMasker	Retroposon?	52965263	52965944	2849	-	.	ID="RND-5_FAMILY-7341";Tend="1702";Tstart="1009";shortTE="F";uid="a69dd834-cafd-4a15-92dd-151f510cc3eb"
NC_042493.1	RepeatMasker	DNA/Ginger-1	8947331	8947540	1050	-	.	ID="rnd-6_family-51198";Tend="918";Tstart="786";shortTE="F";uid="d0126715-0b90-40e2-8658-2c66251bba78"
NC_042493.1	RepeatMasker	LTR/Pao	116796547	116796675	708	-	.	ID="BEL2-I_AP";Tend="134";Tstart="6";shortTE="F";uid="d50fed59-859c-46e7-900c-f4053272de86"
NC_042493.1	RepeatMasker	Unknown	130328234	130328335	658	-	.	ID="RND-6_FAMILY-30610";Tend="2022";Tstart="1920";shortTE="F";uid="3ef614e4-40b2-4fd9-b927-b70e59d9233f"
NC_042493.1	RepeatMasker	DNA	81452741	81453267	487	-	.	ID="DNA4-2_AP";Tend="530";Tstart="1";shortTE="F";uid="0afddc39-8846-4437-aacf-d5748282ef9b"
NC_042493.1	RepeatMasker	DNA/hAT-Tip100	60437381	60437490	740	-	.	ID="RND-6_FAMILY-192";Tend="1439";Tstart="1330";shortTE="F";uid="5f0ed990-fa14-43c0-8346-8c2ab490e793"
NC_042493.1	RepeatMasker	DNA	102301472	102301647	1084	-	.	ID="TTAA22_AP";Tend="435";Tstart="261";shortTE="F";uid="dc20ebda-0d75-4eb7-adfa-9e82c1394684"
NC_042493.1	RepeatMasker	Unknown	86554086	86554235	683	-	.	ID="RND-6_FAMILY-594";Tend="1323";Tstart="1173";shortTE="F";uid="2c559134-6e55-4c18-ba60-2a1008bb08cb"
NC_042493.1	RepeatMasker	DNA/PiggyBac	23284752	23285224	574	-	.	ID="PIGGYBAC-20_LMI";Tend="1152";Tstart="686";shortTE="F";uid="99f4db31-b6d4-43b6-8bbb-f9344b7f6ebb"
NC_042493.1	RepeatMasker	DNA	72885001	72885242	560	-	.	ID="DNAX-2_AP";Tend="407";Tstart="152";shortTE="F";uid="8892410b-d56f-47f3-9d8a-59b06fa8cb73"
NC_042493.1	RepeatMasker	DNA/Ginger-1	4245307	4245461	1040	-	.	ID="RND-6_FAMILY-1559";Tend="1052";Tstart="902";shortTE="F";uid="32b88f80-2ba3-4b74-8255-30fbdc0aea61"
NC_042493.1	RepeatMasker	RC/Helitron	72943233	72943523	1504	-	.	ID="RND-4_FAMILY-667";Tend="1726";Tstart="1444";shortTE="F";uid="b19378ed-7a11-45d2-8cf7-fa8a8f5dfc49"
NC_042493.1	RepeatMasker	Retroposon?	58390516	58390668	562	-	.	ID="RND-6_FAMILY-57";Tend="1307";Tstart="838";shortTE="F";uid="180385ae-a04d-4ffe-882f-e9b4cd25b16d"
NC_042493.1	RepeatMasker	Unknown	75190475	75192174	3451	-	.	ID="RND-5_FAMILY-542";Tend="1849";Tstart="219";shortTE="F";uid="da529914-4264-49f9-a17c-bb89ece21139"
NC_042493.1	RepeatMasker	DNA/hAT-Tip100	71348095	71348267	1033	-	.	ID="RND-5_FAMILY-4542";Tend="1172";Tstart="1009";shortTE="F";uid="197e9833-42b5-4daf-95b1-0b2f382989f5"
NC_042493.1	RepeatMasker	Unknown	90540839	90541375	435	-	.	ID="RND-6_FAMILY-12595";Tend="1439";Tstart="875";shortTE="F";uid="08bd627a-86f4-4916-b16c-4c1ab38240ba"
NC_042493.1	RepeatMasker	Unknown	120193821	120194209	2152	-	.	ID="RND-6_FAMILY-113";Tend="419";Tstart="47";shortTE="F";uid="d979b13a-13d0-4e26-b18a-f38974a46ab6"
NC_042493.1	RepeatMasker	DNA/hAT-Tip100	124290333	124290489	1057	-	.	ID="DNA8-63_AP";Tend="166";Tstart="1";shortTE="F";uid="a5d296d7-b832-4c38-b883-decf8be475d3"
NC_042493.1	RepeatMasker	RC/Helitron	94772175	94772475	1845	-	.	ID="RND-6_FAMILY-8085";Tend="1707";Tstart="1401";shortTE="F";uid="4d3ec4e1-86a5-4733-86d0-7e4634db4df5"
NC_042493.1	RepeatMasker	DNA/Ginger-1	118642900	118643330	1216	-	.	ID="RND-6_FAMILY-20286";Tend="1523";Tstart="1092";shortTE="F";uid="5610c833-1e0f-4a3e-84bb-385f22b0e5df"
NC_042493.1	RepeatMasker	DNA/TcMar-Pogo	58031259	58031423	1129	-	.	ID="RND-1_FAMILY-154";Tend="1182";Tstart="1001";shortTE="F";uid="e854bce4-3a89-4a56-b7a3-ec4987981228"
NC_042493.1	RepeatMasker	DNA/Ginger-1	73634391	73635206	5825	-	.	ID="RND-6_FAMILY-1559";Tend="1612";Tstart="784";shortTE="F";uid="028923f4-039a-44b3-b27d-a8b5495daec6"
NC_042493.1	RepeatMasker	DNA/Ginger-1	8787066	8787224	846	-	.	ID="RND-5_FAMILY-5803";Tend="960";Tstart="802";shortTE="F";uid="763b8b2e-dfb0-42a2-8cae-f31449d07acf"
NC_042493.1	RepeatMasker	DNA	68680428	68681121	1812	-	.	ID="RND-6_FAMILY-14824";Tend="2216";Tstart="1508";shortTE="F";uid="1a2a14fb-3328-4a41-980c-766f7ff66011"
NC_042493.1	RepeatMasker	DNA/hAT-Tip100	93258985	93259123	851	-	.	ID="RND-6_FAMILY-2383";Tend="1694";Tstart="1546";shortTE="F";uid="82d55a13-756f-4158-a679-491c1afe9ba7"
NC_042493.1	RepeatMasker	Retroposon?	46827122	46827282	442	-	.	ID="RND-6_FAMILY-11842";Tend="2221";Tstart="2045";shortTE="F";uid="33e210a3-0f7b-4316-bb42-0cc7595f5eab"
NC_042493.1	RepeatMasker	Unknown	113634215	113635437	7587	-	.	ID="RND-6_FAMILY-11615";Tend="1652";Tstart="437";shortTE="F";uid="5f3f8158-5018-470f-b9f6-1123e4b09842"
NC_042493.1	RepeatMasker	DNA/Ginger-1	123719955	123720370	2155	-	.	ID="RND-6_FAMILY-14973";Tend="1490";Tstart="1012";shortTE="F";uid="0a700d82-beb3-47fe-8827-2d0ea2cf3742"
NC_042493.1	RepeatMasker	DNA	92155734	92156058	629	-	.	ID="ttaa3c_ap";Tend="371";Tstart="23";shortTE="F";uid="981a946b-7230-4bd3-87f0-194d853bdfe5"
NC_042493.1	RepeatMasker	DNA	122724875	122725056	1376	-	.	ID="TTAA19_AP";Tend="183";Tstart="1";shortTE="F";uid="816e6a5d-5d9c-44d4-b4f8-3f9bcc83730b"
NC_042493.1	RepeatMasker	DNA/hAT-Tip100	11520728	11521293	3986	-	.	ID="RND-6_FAMILY-17274";Tend="1649";Tstart="1042";shortTE="F";uid="a003154b-e81e-4694-b000-51283e56d11a"
NC_042493.1	RepeatMasker	DNA/Ginger-2	27488697	27488824	776	-	.	ID="RND-6_FAMILY-22483";Tend="1546";Tstart="1419";shortTE="F";uid="789e81bc-fa31-4a99-a423-5ce168042da2"
NC_042493.1	RepeatMasker	DNA	101065988	101067139	5150	-	.	ID="RND-6_FAMILY-11612";Tend="1169";Tstart="12";shortTE="F";uid="28fa4184-b515-4cfc-8624-0e51e683b0d8"
NC_042493.1	RepeatMasker	DNA/hAT-Ac	103245380	103245564	1148	-	.	ID="RND-6_FAMILY-16077";Tend="414";Tstart="224";shortTE="F";uid="0e609cae-14ed-41db-b198-ff258e0167d0"
NC_042493.1	RepeatMasker	DNA	54162213	54162687	2671	-	.	ID="ttaa6_ap";Tend="431";Tstart="2";shortTE="F";uid="fa4ea7a2-1741-444a-a648-f47f512af09d"
NC_042493.1	RepeatMasker	DNA/hAT-hAT19	110314953	110315209	1383	-	.	ID="DNA8-66_AP";Tend="578";Tstart="300";shortTE="F";uid="9dfcfaca-c6c8-467e-af7c-8912354e242f"
NC_042493.1	RepeatMasker	RC/Helitron	131455748	131455906	860	-	.	ID="RND-6_FAMILY-32908";Tend="220";Tstart="64";shortTE="F";uid="9cfa53ff-672a-4d35-bf18-4d7d7c696553"
NC_042493.1	RepeatMasker	DNA	68921079	68921242	580	-	.	ID="RND-6_FAMILY-5476";Tend="1625";Tstart="1464";shortTE="F";uid="ad8e31a4-a25d-4bf9-81e5-fd35780207e8"
NC_042493.1	RepeatMasker	DNA	108217645	108217783	894	-	.	ID="RND-6_FAMILY-9356";Tend="910";Tstart="776";shortTE="F";uid="0bff6bb2-80e4-4328-b5da-f9bc9855a28e"
NC_042493.1	RepeatMasker	DNA	80797253	80797379	928	-	.	ID="DNA3-4_AP";Tend="127";Tstart="1";shortTE="F";uid="b352e77b-48f8-41e3-bd8a-47f0a6baabd7"
NC_042493.1	RepeatMasker	LINE/I-Jockey	19926880	19927574	852	-	.	ID="RND-6_FAMILY-19556";Tend="1708";Tstart="586";shortTE="F";uid="641217e7-7d38-45f1-888b-9f15bb1ab158"
NC_042493.1	RepeatMasker	LINE/R1	120530423	120530560	497	-	.	ID="RND-1_FAMILY-486";Tend="1155";Tstart="1011";shortTE="F";uid="23a20f73-feb4-4de3-b2af-91c9b1757d54"
NC_042493.1	RepeatMasker	Unknown	60957971	60958078	688	-	.	ID="RND-6_FAMILY-9239";Tend="1072";Tstart="972";shortTE="F";uid="672dbf8d-2ede-4939-bc45-ccd997bcc685"
NC_042493.1	RepeatMasker	DNA/hAT-Tip100	112898516	112898639	461	-	.	ID="RND-6_FAMILY-17710";Tend="853";Tstart="730";shortTE="F";uid="78286770-7b46-4b19-87b4-ddb639652d35"
NC_042493.1	RepeatMasker	Retroposon?	84368629	84368819	532	-	.	ID="RND-6_FAMILY-945";Tend="442";Tstart="262";shortTE="F";uid="d5b94fa0-f9e0-4724-8ede-a6b9ea79a2f3"
NC_042493.1	RepeatMasker	Retroposon?	90426901	90427185	708	-	.	ID="RND-6_FAMILY-6254";Tend="1109";Tstart="809";shortTE="F";uid="4c9656e8-fe24-40b2-9d8a-24280bf5b81e"
NC_042493.1	RepeatMasker	DNA/Ginger-1	74293454	74293928	1886	-	.	ID="RND-5_FAMILY-7031";Tend="1387";Tstart="875";shortTE="F";uid="d243945f-7c60-4570-b4ff-ac32cc03910e"
NC_042493.1	RepeatMasker	DNA	86804941	86805341	2162	-	.	ID="RND-6_FAMILY-8931";Tend="1292";Tstart="905";shortTE="F";uid="ca9b6dd8-1783-45a4-bb64-931526c935e8"
NC_042493.1	RepeatMasker	LINE/I-Jockey	52669610	52671101	6306	-	.	ID="RND-5_FAMILY-6111";Tend="2147";Tstart="61";shortTE="F";uid="fe30a8d5-808d-42ff-9927-1cb542848979"
NC_042493.1	RepeatMasker	Unknown	46339328	46339856	1821	-	.	ID="RND-5_FAMILY-5778";TEgroup="ctg_1%7CRND-5_FAMILY-5778%7C2";Tend="1566";Tstart="894";shortTE="F";uid="49d8c0e6-b7de-41ad-a230-1024b369409c"
NC_042493.1	RepeatMasker	RC/Helitron	8553045	8553366	1718	-	.	ID="RND-6_FAMILY-23021";Tend="1215";Tstart="886";shortTE="F";uid="6e70f2e9-7a5c-4409-b37b-30614246f6bd"
NC_042493.1	RepeatMasker	DNA/hAT-Tip100	9564928	9565032	551	-	.	ID="RND-1_FAMILY-228";Tend="2046";Tstart="1949";shortTE="F";uid="50a1f9b8-7d5b-4b7b-b2f0-7d2858e8b261"
NC_042493.1	RepeatMasker	DNA/Ginger	92580439	92581023	3708	-	.	ID="RND-6_FAMILY-2771";Tend="1354";Tstart="780";shortTE="F";uid="1f5665a6-4f5d-4353-a95d-a6191ad68a6c"
NC_042493.1	RepeatMasker	DNA/hAT	52948631	52949177	4156	-	.	ID="DNA8-92_AP";Tend="600";Tstart="57";shortTE="F";uid="6593f4b1-3093-42cd-a214-91bda1d2a2b9"
NC_042493.1	RepeatMasker	DNA	42435029	42435274	583	-	.	ID="TTAA4B_AP";Tend="213";Tstart="1";shortTE="F";uid="37b5e983-4661-41fb-b141-97d1e21bc26a"
NC_042493.1	RepeatMasker	Unknown	91096890	91097139	777	-	.	ID="RND-3_FAMILY-73";Tend="1162";Tstart="935";shortTE="F";uid="7ddf9173-5a4b-4d33-99e8-9a0e3e66ef45"
NC_042493.1	RepeatMasker	Unknown	57161754	57161970	1368	-	.	ID="RND-1_FAMILY-237";Tend="1105";Tstart="894";shortTE="F";uid="c3f3311f-12d3-4a00-af57-542406f3b105"
NC_042493.1	RepeatMasker	Unknown	14423038	14423152	412	-	.	ID="RND-6_FAMILY-42266";Tend="1122";Tstart="1015";shortTE="F";uid="aa33225d-2050-45e3-9991-f296e2539ab8"
NC_042493.1	RepeatMasker	Unknown	48656389	48656503	549	-	.	ID="RND-6_FAMILY-17635";Tend="1074";Tstart="975";shortTE="F";uid="9d6b9f39-456b-4045-9b30-293d050ca3e7"
NC_042493.1	RepeatMasker	DNA/hAT-Tip100	52677430	52678306	2384	-	.	ID="HAT-3_AP";Tend="2310";Tstart="1428";shortTE="F";uid="a1a2cfee-f8e9-4f80-8aba-1de301587a49"
NC_042493.1	RepeatMasker	Retroposon?	66676330	66676569	405	-	.	ID="RND-5_FAMILY-2567";Tend="1523";Tstart="1176";shortTE="F";uid="08ae13d6-4f8b-48ba-934d-231350194d92"
NC_042493.1	RepeatMasker	DNA/Ginger-1	31988428	31988948	3404	-	.	ID="rnd-4_family-641";Tend="1482";Tstart="997";shortTE="F";uid="bfc6139a-402e-41f2-b789-859734da3136"
NC_042493.1	RepeatMasker	DNA	62622592	62622867	495	-	.	ID="RND-6_FAMILY-2911";Tend="1182";Tstart="918";shortTE="F";uid="345d8017-325a-44ad-bd3e-59c7663a05c1"
NC_042493.1	RepeatMasker	DNA/MULE-NOF	38911658	38911765	855	-	.	ID="RND-6_FAMILY-6601";Tend="1785";Tstart="1679";shortTE="F";uid="1fca382a-35be-4506-81a4-e785e37e1097"
NC_042493.1	RepeatMasker	DNA/hAT-hAT19	115368925	115369228	454	-	.	ID="RND-6_FAMILY-14435";Tend="3176";Tstart="2853";shortTE="F";uid="1c2ecc26-c3aa-4369-a8be-7a4c85c7dc75"
NC_042493.1	RepeatMasker	DNA/Ginger-1	104712452	104712650	770	-	.	ID="RND-6_FAMILY-51198";Tend="938";Tstart="729";shortTE="F";uid="b29e4702-b094-42e2-85c3-42ebc213a18c"
NC_042493.1	RepeatMasker	DNA/hAT-Tip100	103740684	103741064	2960	-	.	ID="DNA8-19_AP";Tend="373";Tstart="1";shortTE="F";uid="9ea62a7c-3ba4-46c6-9c65-0fdd5d6b1c2c"
NC_042493.1	RepeatMasker	LINE/CR1	43465255	43465404	404	-	.	ID="RND-6_FAMILY-9987";Tend="1346";Tstart="1202";shortTE="F";uid="d297fb87-ae16-4adc-9ef8-b3b590a40d6c"
NC_042493.1	RepeatMasker	DNA	20211411	20212036	2990	-	.	ID="rnd-6_family-8202";Tend="1004";Tstart="1";shortTE="F";uid="e0cc7552-e8ab-49e6-8514-1ee9356e3bf9"
NC_042493.1	RepeatMasker	Unknown	112287389	112287850	2823	-	.	ID="RND-6_FAMILY-727";Tend="1700";Tstart="1187";shortTE="F";uid="d163331c-c7f0-49ea-854f-746d3a8671c9"
NC_042493.1	RepeatMasker	DNA/Ginger-1	95449809	95449924	454	-	.	ID="rnd-6_family-9672";Tend="934";Tstart="822";shortTE="F";uid="f5f1d7be-d19d-4de1-8d99-0c6fb51fc111"
NC_042493.1	RepeatMasker	Retroposon?	18035141	18035733	4767	-	.	ID="RND-6_FAMILY-2390";Tend="2525";Tstart="1934";shortTE="F";uid="0ad47ff0-bc36-4890-a8f5-69ed9bcb007e"
NC_042493.1	RepeatMasker	DNA/Ginger-1	57627928	57628653	4316	-	.	ID="RND-6_FAMILY-20286";Tend="2266";Tstart="1565";shortTE="F";uid="bb9e789a-52c8-4ffb-a826-adec5f08366a"
NC_042493.1	RepeatMasker	DNA/Kolobok-T2	8210077	8210223	421	-	.	ID="RND-1_FAMILY-194";Tend="1083";Tstart="943";shortTE="F";uid="99851529-9c49-46b8-8100-cfdb0430f11c"
NC_042493.1	RepeatMasker	DNA/Kolobok-E	68907503	68908042	3216	-	.	ID="RND-6_FAMILY-15442";Tend="1805";Tstart="1270";shortTE="F";uid="0e74b1ab-1ea8-4c92-a90e-30e73a0f7445"
NC_042493.1	RepeatMasker	DNA/hAT-Ac	84346322	84346656	1979	-	.	ID="DNA8-20_AP";Tend="333";Tstart="1";shortTE="F";uid="1c00e12e-d15e-4782-9f60-555f2221a948"
NC_042493.1	RepeatMasker	LINE/I-Jockey	37569286	37569490	402	-	.	ID="RND-6_FAMILY-13349";Tend="1370";Tstart="1171";shortTE="F";uid="33a200a8-db83-4ecd-8f95-6b828135e600"
NC_042493.1	RepeatMasker	DNA/Kolobok-E	14229844	14230013	667	-	.	ID="RND-5_FAMILY-854";Tend="1615";Tstart="1416";shortTE="F";uid="4ed7630c-a209-4dd1-993f-968acb70c4e3"
NC_042493.1	RepeatMasker	DNA/Ginger	87454819	87455229	1572	-	.	ID="RND-6_FAMILY-2771";Tend="1802";Tstart="1413";shortTE="F";uid="de8f8c34-743e-4d9c-b147-4dfe23ac51da"
NC_042493.1	RepeatMasker	DNA	125440751	125440976	1100	-	.	ID="RND-5_FAMILY-244";Tend="1452";Tstart="1225";shortTE="F";uid="e28387bf-188c-4c64-a92f-6ae51b8969f7"
NC_042493.1	RepeatMasker	DNA	103455062	103455244	960	-	.	ID="DNA8-57B_AP";Tend="212";Tstart="31";shortTE="F";uid="4fa82331-24d2-442c-b956-86936dbd6264"
NC_042493.1	RepeatMasker	Retroposon?	105530586	105531400	5967	-	.	ID="RND-6_FAMILY-2390";Tend="2580";Tstart="1734";shortTE="F";uid="9aa4cb27-381a-4cf2-8ff4-bbc1bbc6546b"
NC_042493.1	RepeatMasker	DNA/hAT-Tip100	21452915	21453581	1858	-	.	ID="rnd-6_family-1170";Tend="1639";Tstart="910";shortTE="F";uid="901de403-c1c2-4195-bd47-7199e6a0e665"
NC_042493.1	RepeatMasker	DNA/Ginger-1	68685756	68686042	1928	-	.	ID="RND-5_FAMILY-5803";Tend="2598";Tstart="2315";shortTE="F";uid="f385f960-700e-4ed8-8b1b-10e0234d1e55"
NC_042493.1	RepeatMasker	DNA/Ginger-1	96930969	96931240	625	-	.	ID="RND-6_FAMILY-17043";Tend="816";Tstart="553";shortTE="F";uid="71d1b430-3c53-4c9f-a644-bfad5d40b7d5"
NC_042493.1	RepeatMasker	DNA	36926394	36926582	1077	-	.	ID="TTAA3_AP";Tend="429";Tstart="252";shortTE="F";uid="7dbca1a8-b310-4726-82ca-d26c3163bc44"
NC_042493.1	RepeatMasker	RC/Helitron	33105399	33105608	640	-	.	ID="RND-6_FAMILY-806";Tend="1099";Tstart="890";shortTE="F";uid="0b0f07bc-9b79-4718-9b76-c0e2a95f304d"
NC_042493.1	RepeatMasker	DNA/Ginger-1	71650259	71651968	12612	-	.	ID="RND-6_FAMILY-22402";Tend="2620";Tstart="875";shortTE="F";uid="058cb716-43a5-4032-a90f-54a445c72fa3"
NC_042493.1	RepeatMasker	DNA/hAT-hAT19	23977291	23977568	1250	-	.	ID="DNA8-109_AP";Tend="674";Tstart="402";shortTE="F";uid="471d45a0-a425-4850-a7e9-48090c11d996"
NC_042493.1	RepeatMasker	RC/Helitron	27507084	27507192	569	-	.	ID="HELITRON-6_DIUL";Tend="246";Tstart="116";shortTE="F";uid="5edbaddf-d703-43a7-aa7b-8749faba8b75"
NC_042493.1	RepeatMasker	Unknown	48758451	48759228	3476	-	.	ID="RND-6_FAMILY-11173";Tend="1320";Tstart="550";shortTE="F";uid="476106e5-0d19-4279-9c96-b0a08d94883f"
NC_042493.1	RepeatMasker	DNA/Kolobok-E	71731933	71732225	656	-	.	ID="RND-5_FAMILY-5933";Tend="1773";Tstart="1500";shortTE="F";uid="645c240a-f4e0-4deb-b0ea-fcb4e09ec17c"
NC_042493.1	RepeatMasker	DNA/Ginger	59553042	59553861	1974	-	.	ID="rnd-6_family-2771";Tend="2159";Tstart="1418";shortTE="F";uid="cda5639a-e2b8-4c65-a10a-2884ffac65b1"
NC_042493.1	RepeatMasker	Unknown	115067309	115067755	2128	-	.	ID="RND-6_FAMILY-1226";Tend="1987";Tstart="1538";shortTE="F";uid="c9df5d6f-21c6-41ff-b046-9b60bb3b4291"
NC_042493.1	RepeatMasker	LTR/Gypsy	98365660	98365864	1748	-	.	ID="RND-6_FAMILY-10246";Tend="668";Tstart="464";shortTE="F";uid="920f4276-68b9-4442-a815-5b76dbe7c37b"
NC_042493.1	RepeatMasker	Unknown	109751262	109751444	850	-	.	ID="RND-6_FAMILY-725";Tend="325";Tstart="155";shortTE="F";uid="4c1beaea-da71-4cdf-860d-0ca026c95e9a"
NC_042493.1	RepeatMasker	DNA	45537316	45537563	1406	-	.	ID="TTAA3_AP";Tend="423";Tstart="177";shortTE="F";uid="f8502b00-d2b3-4941-b3c7-e934a1c0c232"
NC_042493.1	RepeatMasker	DNA/hAT-hAT19	21588708	21589293	4558	-	.	ID="DNA8-66_AP";Tend="578";Tstart="1";shortTE="F";uid="25983f73-a4ee-48de-bac4-b1dfa41f91f4"
NC_042493.1	RepeatMasker	DNA/TcMar-Tc4	35733625	35735050	10697	-	.	ID="RND-6_FAMILY-7847";Tend="1336";Tstart="10";shortTE="F";uid="d19d3a65-7e46-4d59-96fe-6391d37ca819"
NC_042493.1	RepeatMasker	Retroposon?	37066499	37067323	5332	-	.	ID="RND-6_FAMILY-7552";Tend="1283";Tstart="523";shortTE="F";uid="35e4d1f0-e896-4f9f-a109-b8dfb714b80f"
NC_042493.1	RepeatMasker	DNA/hAT	11133940	11134406	2977	-	.	ID="DNA8-108_AP";Tend="705";Tstart="254";shortTE="F";uid="44449a6a-df83-4030-a1d7-618a176f4230"
NC_042493.1	RepeatMasker	DNA/hAT-Tip100	43671682	43671794	727	-	.	ID="RND-6_FAMILY-3005";Tend="1318";Tstart="1213";shortTE="F";uid="16c087bc-a2b1-4ff5-9a59-4e1f07c3e004"
NC_042493.1	RepeatMasker	DNA/TcMar-m44	19698553	19698809	1680	-	.	ID="DNAX-6_AP";Tend="258";Tstart="1";shortTE="F";uid="382b0295-16f6-43b8-932d-97609379c076"
NC_042493.1	RepeatMasker	Unknown	45460490	45460657	601	-	.	ID="RND-6_FAMILY-5257";Tend="1593";Tstart="1452";shortTE="F";uid="23d08d89-81ba-461c-a12d-b8958eab8994"
NC_042493.1	RepeatMasker	DNA/Maverick	60429722	60430252	4310	-	.	ID="RND-1_FAMILY-66";Tend="757";Tstart="233";shortTE="F";uid="70e27a38-7a42-42f8-8552-312d03fddec8"
NC_042493.1	RepeatMasker	Unknown	137750	138101	1751	-	.	ID="RND-6_FAMILY-2011";Tend="349";Tstart="34";shortTE="F";uid="472a9dea-0e64-421e-a292-e7eaa26c0c39"
NC_042493.1	RepeatMasker	Unknown	108583527	108583665	436	-	.	ID="RND-6_FAMILY-1697";Tend="1356";Tstart="1227";shortTE="F";uid="55b8d175-b675-44ec-bc2e-c60171b6aed2"
NC_042493.1	RepeatMasker	DNA/hAT-Ac	131234137	131234498	1990	-	.	ID="DNA8-14_AP";Tend="881";Tstart="519";shortTE="F";uid="2f62a5fe-f7c2-48bb-b90d-e3f39ccd077f"
NC_042493.1	RepeatMasker	DNA/Ginger-1	112206298	112206760	2135	-	.	ID="RND-6_FAMILY-1559";Tend="2513";Tstart="2067";shortTE="F";uid="603abd5b-0d67-4ce8-bef7-d59c18e84ba7"
NC_042493.1	RepeatMasker	Unknown	109368240	109368437	1053	-	.	ID="RND-6_FAMILY-37152";Tend="1534";Tstart="1343";shortTE="F";uid="22353efb-ec3a-4da5-ae53-5051bad766f9"
NC_042493.1	RepeatMasker	LINE/CR1	8974707	8974947	801	-	.	ID="RND-6_FAMILY-21336";Tend="1306";Tstart="1069";shortTE="F";uid="61c2f3de-a350-4552-a9cf-166029d9ce04"
NC_042493.1	RepeatMasker	LINE/I-Jockey	88728419	88728653	616	-	.	ID="RND-6_FAMILY-13349";Tend="1475";Tstart="1242";shortTE="F";uid="57fda2f9-179b-478d-b347-5615cd01abef"
NC_042493.1	RepeatMasker	Unknown	123455342	123455484	482	-	.	ID="RND-1_FAMILY-230";Tend="767";Tstart="624";shortTE="F";uid="431d945f-2915-434d-8146-a0df555b299a"
NC_042493.1	RepeatMasker	DNA/hAT-Charlie	56451545	56452126	921	-	.	ID="RND-6_FAMILY-8944";Tend="1854";Tstart="1271";shortTE="F";uid="197270e4-352b-4a32-abf7-2bb15b1f2e46"
NC_042493.1	RepeatMasker	DNA	59194628	59195043	1177	-	.	ID="TTAA2D_AP";Tend="413";Tstart="1";shortTE="F";uid="f4b58646-1c01-4824-84f6-6e50d91fc672"
NC_042493.1	RepeatMasker	Unknown	26069570	26069784	593	-	.	ID="RND-6_FAMILY-10430";TEgroup="ctg_1%7CRND-6_FAMILY-10430%7C2";Tend="1503";Tstart="821";shortTE="T";uid="e42ba353-2cb9-4feb-97aa-ab0227a0d14f"
NC_042493.1	RepeatMasker	DNA	121343488	121344064	4273	-	.	ID="TTAA16_AP";Tend="569";Tstart="1";shortTE="F";uid="9a39d02b-703b-489a-a800-451a78492da9"
NC_042493.1	RepeatMasker	DNA/hAT?	64455459	64455574	517	-	.	ID="RND-5_FAMILY-3458";Tend="1074";Tstart="952";shortTE="F";uid="39e68230-f13b-4da5-af65-99eabd3c65d2"
NC_042493.1	RepeatMasker	Retroposon?	31340189	31340459	576	-	.	ID="RND-6_FAMILY-291";Tend="1909";Tstart="1647";shortTE="F";uid="416543de-f555-4dd5-b7df-547c51c49ec3"
NC_042493.1	RepeatMasker	DNA	89666275	89666727	1805	-	.	ID="DNA4-3_AP";Tend="483";Tstart="2";shortTE="F";uid="1c96b90f-2c1f-45a9-908a-a078663771e5"
NC_042493.1	RepeatMasker	DNA/Kolobok-T2	100215567	100215814	529	-	.	ID="RND-1_FAMILY-194";Tend="978";Tstart="737";shortTE="F";uid="9c7f2239-4b7e-43a9-919c-61933837f3da"
NC_042493.1	RepeatMasker	DNA/Ginger-1	97773446	97773623	1113	-	.	ID="RND-6_FAMILY-14973";Tend="1119";Tstart="942";shortTE="F";uid="9725c3d5-ea87-4697-96e3-d2b2a6b23695"
NC_042493.1	RepeatMasker	Unknown	131508122	131509017	3530	-	.	ID="RND-1_FAMILY-86";Tend="2227";Tstart="1355";shortTE="F";uid="5f4a22ac-ed27-4eff-8dfd-fa3a1bb5c6ae"
NC_042493.1	RepeatMasker	DNA/Ginger-1	119556183	119556636	2227	-	.	ID="RND-6_FAMILY-14973";Tend="1490";Tstart="944";shortTE="F";uid="a11fa4d9-2cbf-447c-baab-0dd742275ada"
NC_042493.1	RepeatMasker	DNA/Kolobok-E	105639914	105640036	611	-	.	ID="KOLOBOKE-4_AP";Tend="2597";Tstart="2468";shortTE="F";uid="2558aa81-fd05-4383-a84a-b3eda556c006"
NC_042493.1	RepeatMasker	DNA/hAT-Charlie	105454438	105454613	717	-	.	ID="HAT-N11_AP";Tend="566";Tstart="402";shortTE="F";uid="f77b5fb8-9a4e-446d-a6ac-04aefc236a30"
NC_042493.1	RepeatMasker	Retroposon?	100224280	100224606	1577	-	.	ID="RND-6_FAMILY-3283";Tend="1485";Tstart="1180";shortTE="F";uid="43d0e237-477c-4ca7-98b2-80f99cbc5760"
NC_042493.1	RepeatMasker	DNA/Sola-1	41429488	41432286	24269	-	.	ID="SOLA1-10_AP";Tend="2796";Tstart="1";shortTE="F";uid="b95a11b6-89ad-489b-b603-0ea9647d1be8"
NC_042493.1	RepeatMasker	DNA/hAT-Tip100	104246605	104246888	1786	-	.	ID="RND-6_FAMILY-6590";Tend="1510";Tstart="1238";shortTE="F";uid="79641a4b-7537-4ef2-a647-0494735683a5"
NC_042493.1	RepeatMasker	DNA/Ginger-1	104995174	104995952	2446	-	.	ID="RND-6_FAMILY-20286";TEgroup="ctg_1%7CRND-6_FAMILY-20286%7C26";Tend="1545";Tstart="770";shortTE="F";uid="bc1442cd-86a0-41cb-b807-539336f4aa31"
NC_042493.1	RepeatMasker	DNA/Ginger-1	8060370	8061228	6468	-	.	ID="RND-5_FAMILY-5803";Tend="1683";Tstart="827";shortTE="F";uid="c021bd22-eb3d-4191-bd5e-d7c08a4350a3"
NC_042493.1	RepeatMasker	DNA	78793402	78793672	824	-	.	ID="RND-6_FAMILY-3504";Tend="1229";Tstart="997";shortTE="F";uid="2cefa792-c9af-404d-9278-e384b56f2780"
NC_042493.1	RepeatMasker	Unknown	53589854	53590207	3100	-	.	ID="RND-1_FAMILY-161";Tend="1239";Tstart="888";shortTE="F";uid="17e2c54f-5a41-44cd-b0c1-c623c7c35fe7"
NC_042493.1	RepeatMasker	Retroposon?	113375418	113376097	5396	-	.	ID="RND-5_FAMILY-836";Tend="2183";Tstart="1505";shortTE="F";uid="d3995744-bfc3-4dde-b247-34f97e0e56b0"
NC_042493.1	RepeatMasker	DNA/Ginger-1	130955187	130955388	1595	-	.	ID="RND-6_FAMILY-22402";Tend="1165";Tstart="965";shortTE="F";uid="48783a09-0bd4-4885-8acd-70322c2eecba"
NC_042493.1	RepeatMasker	DNA	116734690	116735199	2043	-	.	ID="RND-6_FAMILY-11463";TEgroup="ctg_1%7CRND-6_FAMILY-11463%7C13";Tend="1879";Tstart="1068";shortTE="F";uid="ec2428c5-a8dc-4c02-a5a8-5fd459c3b31a"
NC_042493.1	RepeatMasker	DNA	47806907	47807346	2116	-	.	ID="ttaa3_ap";Tend="412";Tstart="1";shortTE="F";uid="de547d1b-fccc-4475-a9de-1b9112b63513"
NC_042493.1	RepeatMasker	DNA/hAT-Tip100	121504463	121504648	1104	-	.	ID="RND-1_FAMILY-426";Tend="1510";Tstart="1303";shortTE="F";uid="424dcecf-b6cc-4132-820e-ecbcbe847ea6"
NC_042493.1	RepeatMasker	DNA/Ginger-1	29288930	29289267	2258	-	.	ID="rnd-6_family-20286";Tend="2526";Tstart="1328";shortTE="F";uid="65a47224-9514-4246-b3fd-cf54327aede8"
NC_042493.1	RepeatMasker	DNA/Kolobok-T2	10006668	10006954	2412	-	.	ID="RND-1_FAMILY-194";Tend="1031";Tstart="745";shortTE="F";uid="d0f6b498-c124-436d-a49d-e2229ed0d629"
NC_042493.1	RepeatMasker	RC/Helitron	105553117	105553304	707	-	.	ID="RND-6_FAMILY-4171";Tend="641";Tstart="498";shortTE="F";uid="2dea76be-3a2c-446b-9b15-ad58f97891d2"
NC_042493.1	RepeatMasker	DNA	60571637	60571786	1146	-	.	ID="TTAA24_AP";Tend="159";Tstart="1";shortTE="F";uid="1753c222-5024-44a4-8d34-0b20ddf46bbc"
NC_042493.1	RepeatMasker	Unknown	78042312	78042655	1881	-	.	ID="RND-6_FAMILY-15174";Tend="1698";Tstart="1362";shortTE="F";uid="98e1dc05-9003-42c6-abba-611218a0b3d3"
NC_042493.1	RepeatMasker	DNA/hAT-Tip100	80699158	80699589	2445	-	.	ID="RND-6_FAMILY-25633";TEgroup="ctg_1%7CRND-6_FAMILY-25633%7C4";Tend="1548";Tstart="780";shortTE="F";uid="3793fff9-4f51-4667-a124-8abfcd78a75f"
NC_042493.1	RepeatMasker	Unknown	49707307	49707858	979	-	.	ID="RND-6_FAMILY-19984";Tend="1169";Tstart="558";shortTE="F";uid="fad74ebe-6b32-40e6-985d-370cebb8fb9d"
NC_042493.1	RepeatMasker	DNA/Ginger-1	115773617	115774149	3249	-	.	ID="RND-6_FAMILY-14973";Tend="1491";Tstart="943";shortTE="F";uid="cf6323c5-2670-48a3-8e74-f7f30ffb651e"
NC_042493.1	RepeatMasker	DNA/Maverick	92252601	92253915	4313	-	.	ID="RND-6_FAMILY-5609";TEgroup="ctg_1%7CRND-6_FAMILY-5609%7C1";Tend="2233";Tstart="274";shortTE="F";uid="bd8c1c2d-4e3d-4a74-989f-f8feaf76bc9a"
NC_042493.1	RepeatMasker	DNA/Maverick	106763838	106763997	558	-	.	ID="RND-6_FAMILY-1428";Tend="447";Tstart="281";shortTE="F";uid="4813527d-02e3-4594-ac3b-aa4141def2b0"
NC_042493.1	RepeatMasker	DNA/Ginger-1	112973402	112973548	815	-	.	ID="rnd-4_family-641";Tend="1076";Tstart="953";shortTE="F";uid="e6d26326-68fc-4bf9-9303-82213334166b"
NC_042493.1	RepeatMasker	LTR/Copia	58224457	58224943	1083	-	.	ID="RND-6_FAMILY-1990";Tend="1730";Tstart="1242";shortTE="F";uid="0b8bc69c-5012-4832-8798-2690e48820d0"
NC_042493.1	RepeatMasker	Retroposon?	107835416	107835595	426	-	.	ID="RND-6_FAMILY-2390";Tend="1232";Tstart="1051";shortTE="F";uid="2d49d76f-af3b-488c-80ad-ef59b490cb52"
NC_042493.1	RepeatMasker	Unknown	19524267	19524503	1056	-	.	ID="RND-6_FAMILY-30810";Tend="259";Tstart="20";shortTE="F";uid="77c042fd-d679-412f-8bc1-9277ec1324c6"
NC_042493.1	RepeatMasker	DNA/Kolobok-E	31339683	31340091	1746	-	.	ID="RND-6_FAMILY-829";Tend="1208";Tstart="807";shortTE="F";uid="c3763db1-bb9c-4387-8f09-5c626277d7bd"
NC_042493.1	RepeatMasker	DNA	72076289	72076399	554	-	.	ID="RND-6_FAMILY-345";Tend="212";Tstart="105";shortTE="F";uid="8dd212c1-ad5e-4e1f-a489-598a6b7ed321"
NC_042493.1	RepeatMasker	DNA	110179000	110179103	833	-	.	ID="DNA3-10_AP";Tend="111";Tstart="2";shortTE="F";uid="5764dce1-92fc-4ed6-a368-015afdce198c"
NC_042493.1	RepeatMasker	Retroposon?	126994344	126995574	8983	-	.	ID="RND-6_FAMILY-2390";Tend="2547";Tstart="1279";shortTE="F";uid="2ba54bb4-5c2f-4c0d-b1a3-22676bb4817f"
NC_042493.1	RepeatMasker	Unknown	131730952	131731989	3643	-	.	ID="RND-6_FAMILY-8848";Tend="1042";Tstart="82";shortTE="F";uid="623eb75a-ec0a-4769-b8fb-a072d5751f48"
NC_042493.1	RepeatMasker	Retroposon?	78020310	78020948	5036	-	.	ID="RND-6_FAMILY-7552";Tend="1444";Tstart="811";shortTE="F";uid="f9ded18e-3814-42f9-8fd5-d3664ae165e3"
NC_042493.1	RepeatMasker	Unknown	2527790	2527918	614	-	.	ID="RND-1_FAMILY-445";Tend="1522";Tstart="1404";shortTE="F";uid="ec7dc747-6229-40b1-bc9c-18c1f9199aa6"
NC_042493.1	RepeatMasker	LINE/I-Jockey	41174934	41176380	11723	-	.	ID="RND-6_FAMILY-13737";Tend="2051";Tstart="655";shortTE="F";uid="592b30df-8dfc-4195-beca-1631b382b9b9"
NC_042493.1	RepeatMasker	DNA/hAT-hAT19	84795755	84795858	485	-	.	ID="HAT-N7_AP";Tend="304";Tstart="203";shortTE="F";uid="a43b5052-4981-44bd-a436-1dd8f29b5491"
NC_042493.1	RepeatMasker	RC/Helitron	11881341	11881994	4815	-	.	ID="RND-6_FAMILY-216";Tend="1091";Tstart="374";shortTE="F";uid="c23deb4b-a0d8-44f3-8a2c-71abd5ca434c"
NC_042493.1	RepeatMasker	DNA/hAT-Ac	3559472	3560004	4242	-	.	ID="RND-5_FAMILY-10033";Tend="1046";Tstart="514";shortTE="F";uid="4611a8ad-c470-4cec-a154-1304ccce50dd"
NC_042493.1	RepeatMasker	Retroposon?	103573541	103573730	1154	-	.	ID="RND-6_FAMILY-11842";Tend="2221";Tstart="2026";shortTE="F";uid="f6c4e556-046a-47ec-a55d-d8c3dde2171b"
NC_042493.1	RepeatMasker	DNA/hAT-hAT19	88905780	88906083	426	-	.	ID="RND-6_FAMILY-4841";Tend="1008";Tstart="683";shortTE="F";uid="bb1ddc59-4ef1-4a4f-8305-12272391d885"
NC_042493.1	RepeatMasker	Unknown	36006733	36006951	897	-	.	ID="RND-5_FAMILY-2296";Tend="791";Tstart="571";shortTE="F";uid="8a149e6e-366e-4bb9-923c-280dd72fcafd"
NC_042493.1	RepeatMasker	Retroposon?	79822153	79822406	1564	-	.	ID="RND-6_FAMILY-16845";Tend="1857";Tstart="1625";shortTE="F";uid="2af8c784-392a-48d6-b56c-605bcb82ab27"
NC_042493.1	RepeatMasker	DNA/TcMar-m44	41305957	41306062	889	-	.	ID="RND-6_FAMILY-8617";Tend="1119";Tstart="1014";shortTE="F";uid="a2fca888-9ed1-43f7-9d35-afd0468a6051"
NC_042493.1	RepeatMasker	Retroposon?	104789539	104789867	1713	-	.	ID="RND-6_FAMILY-11842";Tend="1095";Tstart="769";shortTE="F";uid="0b1d4381-9a74-4e5c-a15e-95565fea31eb"
NC_042493.1	RepeatMasker	DNA/Ginger-1	58414125	58414506	5676	-	.	ID="rnd-6_family-6101";Tend="1987";Tstart="868";shortTE="F";uid="c0396042-9f87-4f6f-8f2c-f8976746c0c5"
NC_042493.1	RepeatMasker	DNA/Ginger-1	42648479	42648677	1373	-	.	ID="RND-4_FAMILY-641";Tend="1471";Tstart="1262";shortTE="F";uid="426e952a-2715-4ac4-a9f4-efdfb4bec624"
NC_042493.1	RepeatMasker	DNA/Ginger-1	59954655	59956385	12224	-	.	ID="RND-6_FAMILY-20286";Tend="2529";Tstart="782";shortTE="F";uid="653ea6d5-31fc-473a-970e-988ca048c678"
NC_042493.1	RepeatMasker	DNA/hAT	15998816	15999210	3032	-	.	ID="DNA8-53_AP";Tend="391";Tstart="1";shortTE="F";uid="ea3ad654-ccd5-4794-a01e-83e52bf7c18c"
NC_042493.1	RepeatMasker	Unknown	28674928	28675235	1788	-	.	ID="RND-1_FAMILY-54";Tend="1379";Tstart="1052";shortTE="F";uid="51ca673e-4888-449f-91ca-96a10be68ae5"
NC_042493.1	RepeatMasker	DNA	14470232	14470424	978	-	.	ID="DNA8-25_AP";Tend="193";Tstart="1";shortTE="F";uid="b3ee4b49-7a69-4328-8bb1-8deb5c22551c"
NC_042493.1	RepeatMasker	Retroposon?	88732207	88732307	542	-	.	ID="RND-6_FAMILY-6254";Tend="610";Tstart="511";shortTE="F";uid="f53986da-46f5-465a-940c-82edf287896c"
NC_042493.1	RepeatMasker	DNA	91923235	91923442	630	-	.	ID="RND-6_FAMILY-24204";Tend="1108";Tstart="912";shortTE="F";uid="5dba68d7-abf8-44a2-bd32-676230591504"
NC_042493.1	RepeatMasker	DNA	118896823	118897593	517	-	.	ID="dna4-2_ap";TEgroup="ctg_1%7Cdna4-2_ap%7C19";Tend="769";Tstart="31";shortTE="T";uid="dd8c9e25-36af-4cd2-974d-f666aac1db33"
NC_042493.1	RepeatMasker	DNA	6234711	6235254	1542	-	.	ID="DNA8-61_AP";Tend="647";Tstart="9";shortTE="F";uid="d830ead3-5108-4a7d-8e5b-ff14db352934"
NC_042493.1	RepeatMasker	RC/Helitron	79747749	79748163	2411	-	.	ID="RND-1_FAMILY-0";Tend="1048";Tstart="626";shortTE="F";uid="e2b29bbe-bc34-4cff-9ca3-1bb902d4cdee"
NC_042493.1	RepeatMasker	DNA/hAT-hAT19	79877226	79877365	484	-	.	ID="HAT-N15_AP";Tend="585";Tstart="460";shortTE="F";uid="bf5190c4-6bff-4556-93ea-2287619d2436"
NC_042493.1	RepeatMasker	Retroposon?	97268375	97268987	2832	-	.	ID="RND-5_FAMILY-836";Tend="1262";Tstart="666";shortTE="F";uid="4a481a49-81ca-49c4-8711-ce58e79fdfae"
NC_042493.1	RepeatMasker	Unknown	112373998	112374243	1244	-	.	ID="RND-5_FAMILY-9291";Tend="1225";Tstart="980";shortTE="F";uid="6cce1123-e9c2-4a4c-a2f7-e255e15881e9"
NC_042493.1	RepeatMasker	Unknown	3958761	3958973	1000	-	.	ID="RND-5_FAMILY-3327";Tend="1540";Tstart="1321";shortTE="F";uid="4b1b315b-c9f5-4e3f-89c2-9314cb5bd96b"
NC_042493.1	RepeatMasker	DNA	32351135	32351491	2303	-	.	ID="TTAA16_AP";Tend="566";Tstart="223";shortTE="F";uid="459b50d6-95f5-41f3-80e2-4fc64bb5238d"
NC_042493.1	RepeatMasker	DNA	121360839	121361086	1634	-	.	ID="TTAA3B_AP";Tend="433";Tstart="186";shortTE="F";uid="fc7ff98e-197e-4bbd-9ca8-e53fe08e546a"
NC_042493.1	RepeatMasker	Retroposon?	23829488	23829755	1696	-	.	ID="RND-6_FAMILY-7552";Tend="2563";Tstart="2323";shortTE="F";uid="c0834145-036b-401b-96cf-31381beafc17"
NC_042493.1	RepeatMasker	DNA/hAT-Tip100	82077475	82077607	839	-	.	ID="RND-6_FAMILY-6045";Tend="1802";Tstart="1646";shortTE="F";uid="29e1714f-fbf1-4551-a133-5a3af9ab0dc2"
NC_042493.1	RepeatMasker	DNA/hAT-Tip100	110676985	110677100	519	-	.	ID="rnd-6_family-7551";Tend="1158";Tstart="1062";shortTE="F";uid="eb28b695-be3a-41b6-9171-62ae5ce47214"
NC_042493.1	RepeatMasker	Unknown	49427116	49427402	2280	-	.	ID="RND-6_FAMILY-19899";Tend="288";Tstart="1";shortTE="F";uid="fcbea4e9-a78e-4e15-873e-5ec959cdefcf"
NC_042493.1	RepeatMasker	DNA	104071086	104071395	2138	-	.	ID="RND-5_FAMILY-2030";Tend="1661";Tstart="1343";shortTE="F";uid="18bc3519-74c6-4dcd-a9f6-57531b2a0bd0"
NC_042493.1	RepeatMasker	DNA	105168491	105168676	952	-	.	ID="TTAA2D_AP";Tend="430";Tstart="223";shortTE="F";uid="9d4dbf6d-4220-4aa9-b9a9-21ac262b0c23"
NC_042493.1	RepeatMasker	Unknown	59182071	59182558	3106	-	.	ID="RND-6_FAMILY-6823";Tend="1429";Tstart="916";shortTE="F";uid="a285b76e-2bd5-4e2d-aed1-5a7e2b192b5b"
NC_042493.1	RepeatMasker	DNA/Sola-1	88849490	88849707	1724	-	.	ID="DNA4-7_AP";Tend="220";Tstart="1";shortTE="F";uid="6d6da7f5-d8ec-4bc4-9d68-24711ddf52d4"
NC_042493.1	RepeatMasker	DNA/hAT-Tip100	46177013	46177683	3322	-	.	ID="DNA8-107_AP";Tend="706";Tstart="1";shortTE="F";uid="1f91a77c-4df7-47fe-9faa-7c3d0bd2027e"
NC_042493.1	RepeatMasker	Unknown	92506838	92506960	848	-	.	ID="RND-6_FAMILY-6959";Tend="1223";Tstart="1103";shortTE="F";uid="841ac749-85e0-42bc-b264-5a2798de9846"
NC_042493.1	RepeatMasker	Retroposon?	36411255	36411591	551	-	.	ID="RND-5_FAMILY-2863";TEgroup="ctg_1%7CRND-5_FAMILY-2863%7C2";Tend="1155";Tstart="948";shortTE="F";uid="48ba1f5b-b1dd-497f-9699-dffe95a3ede7"
NC_042493.1	RepeatMasker	Retroposon?	99352152	99353505	8993	-	.	ID="RND-5_FAMILY-7341";Tend="2022";Tstart="622";shortTE="F";uid="b2b9b861-af49-44d8-8b2c-3202b1c6a61f"
NC_042493.1	RepeatMasker	Retroposon?	117226634	117227396	6024	-	.	ID="RND-6_FAMILY-7552";Tend="1973";Tstart="1213";shortTE="F";uid="38c8e3e7-ebd4-4abe-854d-09d5d67fa2dc"
NC_042493.1	RepeatMasker	Retroposon?	19573464	19573680	740	-	.	ID="RND-5_FAMILY-14760";Tend="1083";Tstart="868";shortTE="F";uid="77354e0c-9754-427a-b3da-a511b64ae220"
NC_042493.1	RepeatMasker	LINE/I-Jockey	16532441	16532586	619	-	.	ID="RND-6_FAMILY-15742";Tend="1434";Tstart="1295";shortTE="F";uid="ab4995f1-6ab4-4a93-8480-6023bd1614f6"
NC_042493.1	RepeatMasker	LINE/R1	20734381	20734735	1826	-	.	ID="SART-5_API";Tend="4404";Tstart="4072";shortTE="F";uid="89b4546f-7946-43cf-a3be-2719726ea52d"
NC_042493.1	RepeatMasker	DNA/hAT-Tip100	15111926	15112360	2391	-	.	ID="RND-5_FAMILY-5552";Tend="2012";Tstart="1586";shortTE="F";uid="a6dc21ca-85f2-4e24-ac11-821ca04f173e"
NC_042493.1	RepeatMasker	DNA	124770682	124770958	1844	-	.	ID="ttaa2c_ap";Tend="246";Tstart="1";shortTE="F";uid="b43b42a6-c976-4f80-b378-c9e22a32bccc"
NC_042493.1	RepeatMasker	Retroposon?	23797506	23798105	4176	-	.	ID="RND-6_FAMILY-14939";Tend="1240";Tstart="684";shortTE="F";uid="178e01bb-189b-4c80-ac58-4e9b952610f9"
NC_042493.1	RepeatMasker	DNA/hAT-hAT19	108629201	108630083	6144	-	.	ID="RND-5_FAMILY-9168";Tend="1952";Tstart="1096";shortTE="F";uid="b0b41cda-ffed-4b2c-9169-8512e7dd52c2"
NC_042493.1	RepeatMasker	DNA/Kolobok-E	15872741	15872906	451	-	.	ID="RND-6_FAMILY-10575";Tend="1117";Tstart="935";shortTE="F";uid="dc986313-1f1e-4e04-a190-a76ebd8659a6"
NC_042493.1	RepeatMasker	DNA/MULE-MuDR	20077849	20077995	877	-	.	ID="RND-6_FAMILY-2802";Tend="1480";Tstart="1344";shortTE="F";uid="d44ccdd9-3159-46da-9976-2779bca7cd55"
NC_042493.1	RepeatMasker	DNA/Kolobok-E	86495362	86495570	488	-	.	ID="KOLOBOKE-2_AP";Tend="2206";Tstart="1989";shortTE="F";uid="9ffeb873-c5d6-406e-b9e1-2b0feaa76fe1"
NC_042493.1	RepeatMasker	Unknown	22856668	22857109	1468	-	.	ID="RND-6_FAMILY-6455";Tend="537";Tstart="129";shortTE="F";uid="f5e8d140-11b4-4082-aedf-c8d5d41099a6"
NC_042493.1	RepeatMasker	DNA/hAT-Tip100	94220498	94220681	1378	-	.	ID="RND-5_FAMILY-14400";Tend="1600";Tstart="1405";shortTE="F";uid="478ef275-aa40-4108-887f-3f4cd9c0209b"
NC_042493.1	RepeatMasker	Retroposon?	5143854	5144433	4734	-	.	ID="RND-5_FAMILY-2863";Tend="1535";Tstart="946";shortTE="F";uid="68ecb3eb-196f-4832-aec4-70e6dfa704f4"
NC_042493.1	RepeatMasker	Unknown	66869350	66869601	907	-	.	ID="RND-5_FAMILY-5386";Tend="1241";Tstart="1022";shortTE="F";uid="b55edf9f-5969-4875-9676-5216484a8efe"
NC_042493.1	RepeatMasker	DNA/hAT-hAT19	50014318	50014519	978	-	.	ID="RND-5_FAMILY-3997";Tend="1311";Tstart="1105";shortTE="F";uid="23186286-d20e-4170-8b33-d611dc94e0bd"
NC_042493.1	RepeatMasker	RC/Helitron	10563853	10565049	9355	-	.	ID="RND-6_FAMILY-3340";Tend="1769";Tstart="521";shortTE="F";uid="dd8c03f1-332f-44bf-9afd-56efc7529788"
NC_042493.1	RepeatMasker	DNA	51370909	51371969	6791	-	.	ID="RND-6_FAMILY-23701";Tend="1328";Tstart="273";shortTE="F";uid="e912117e-0440-42ea-823d-348e78b3bd86"
NC_042493.1	RepeatMasker	DNA/hAT	101657367	101657560	432	-	.	ID="RND-1_FAMILY-216";Tend="2054";Tstart="1878";shortTE="F";uid="6a48d49b-0989-4e7a-8b3c-1a7c89b94d91"
NC_042493.1	RepeatMasker	Unknown	48319085	48319361	689	-	.	ID="RND-5_FAMILY-738";TEgroup="ctg_1%7CRND-5_FAMILY-738%7C4";Tend="1664";Tstart="1163";shortTE="F";uid="e1d406d8-7a2b-4d58-bbea-7d67ed0715a2"
NC_042493.1	RepeatMasker	Unknown	53211430	53211581	656	-	.	ID="RND-6_FAMILY-7787";Tend="4018";Tstart="3883";shortTE="F";uid="8ec4ff85-b802-410d-a388-b560a7f1891e"
NC_042493.1	RepeatMasker	Retroposon?	18171604	18172256	5112	-	.	ID="RND-6_FAMILY-2390";Tend="2527";Tstart="1878";shortTE="F";uid="5b6ee2e6-7292-4190-bc93-6dff04ad256c"
NC_042493.1	RepeatMasker	Unknown	86096685	86096860	810	-	.	ID="RND-1_FAMILY-214";Tend="1055";Tstart="883";shortTE="F";uid="b2291b1c-cb97-47d2-9530-659e15babd1a"
NC_042493.1	RepeatMasker	DNA/TcMar-Tigger	20843253	20843435	1538	-	.	ID="RND-6_FAMILY-1278";Tend="1097";Tstart="916";shortTE="F";uid="499d1160-e3f2-4660-b27b-0c956d80a332"
NC_042493.1	RepeatMasker	Retroposon?	613369	613653	2409	-	.	ID="RND-6_FAMILY-2390";Tend="2524";Tstart="2240";shortTE="F";uid="933f38ad-de8f-445b-9695-f99b2fb5a2f1"
NC_042493.1	RepeatMasker	DNA	35545547	35545873	1516	-	.	ID="RND-5_FAMILY-6073";Tend="1046";Tstart="730";shortTE="F";uid="64c9fb66-648e-42d8-90a1-2ef223dae7f0"
NC_042493.1	RepeatMasker	DNA/hAT-Tip100	87400173	87400584	1155	-	.	ID="RND-6_FAMILY-2349";TEgroup="ctg_1%7CRND-6_FAMILY-2349%7C1";Tend="1362";Tstart="484";shortTE="F";uid="95f55da1-8b2c-4169-8c74-f540a0a63601"
NC_042493.1	RepeatMasker	DNA/MULE-MuDR	85396808	85397063	595	-	.	ID="RND-6_FAMILY-10985";TEgroup="ctg_1%7CRND-6_FAMILY-10985%7C11";Tend="1532";Tstart="372";shortTE="F";uid="3b734991-f770-47c2-9c04-29c4b38172aa"
NC_042493.1	RepeatMasker	LINE/CR1	59480036	59480287	750	-	.	ID="RND-5_FAMILY-1677";Tend="531";Tstart="294";shortTE="F";uid="7774a959-d6a7-41bf-afad-824a73b142e0"
NC_042493.1	RepeatMasker	DNA	103917415	103917984	1294	-	.	ID="DNA8-27_AP";Tend="710";Tstart="5";shortTE="F";uid="74bded79-2806-4f4c-8e07-2dc1fed7442b"
NC_042493.1	RepeatMasker	LTR/Copia	58223256	58223864	541	-	.	ID="COPIA-8_SI-I";Tend="2299";Tstart="1645";shortTE="F";uid="52f04235-e9a2-473b-b55e-b5ab6102592a"
NC_042493.1	RepeatMasker	Retroposon?	89857025	89858003	8097	-	.	ID="SINE2-2_AP";Tend="1237";Tstart="261";shortTE="F";uid="3ecf713e-eeed-499f-8f44-f92c26a26b6a"
NC_042493.1	RepeatMasker	Retroposon?	117472818	117473275	1297	-	.	ID="RND-5_FAMILY-1426";Tend="1781";Tstart="1385";shortTE="F";uid="d62952f4-6101-4e8c-b7ef-d6f197ee0e9e"
NC_042493.1	RepeatMasker	DNA/Kolobok-E	29906888	29907031	443	-	.	ID="RND-5_FAMILY-6218";Tend="1129";Tstart="989";shortTE="F";uid="b1c9838a-bdd6-49fc-bada-f051616bdb53"
NC_042493.1	RepeatMasker	DNA	91373099	91373461	1483	-	.	ID="RND-6_FAMILY-8931";Tend="1249";Tstart="899";shortTE="F";uid="c4b6dacf-c56d-48c1-ab01-a19cc50530d1"
NC_042493.1	RepeatMasker	Retroposon?	106553114	106553668	2363	-	.	ID="RND-5_FAMILY-4209";Tend="1285";Tstart="636";shortTE="F";uid="645e7618-1968-4a3a-81c7-c9b915ca4769"
NC_042493.1	RepeatMasker	DNA/Kolobok-E	66821127	66821479	1061	-	.	ID="RND-5_FAMILY-3406";Tend="1207";Tstart="852";shortTE="F";uid="8855be17-aa29-4deb-bac7-ea6047fd123a"
NC_042493.1	RepeatMasker	DNA/Ginger-1	59409867	59410095	1511	-	.	ID="RND-6_FAMILY-6101";Tend="1703";Tstart="1440";shortTE="F";uid="7836b1f7-b232-47d5-b401-3eb4660659fc"
NC_042493.1	RepeatMasker	Unknown	121683488	121683844	1939	-	.	ID="RND-1_FAMILY-329";Tend="1196";Tstart="844";shortTE="F";uid="38656c58-35fd-4707-bf8d-22a1976889b6"
NC_042493.1	RepeatMasker	Unknown	97418642	97419021	2256	-	.	ID="RND-1_FAMILY-522";Tend="1346";Tstart="985";shortTE="F";uid="49fb2155-11fc-4aba-b5bc-e0828c64babe"
NC_042493.1	RepeatMasker	DNA/hAT	108167834	108168234	495	-	.	ID="RND-6_FAMILY-1976";Tend="565";Tstart="181";shortTE="F";uid="d68431a1-dca5-42df-b8d7-f277362c8032"
NC_042493.1	RepeatMasker	DNA/MULE-MuDR	127042803	127043267	476	-	.	ID="RND-6_FAMILY-2802";TEgroup="ctg_1%7CRND-6_FAMILY-2802%7C5";Tend="1477";Tstart="732";shortTE="T";uid="ce64cca5-8092-4250-add6-cf34d9d70c3b"
NC_042493.1	RepeatMasker	DNA	31865714	31865839	497	-	.	ID="RND-6_FAMILY-8931";Tend="1020";Tstart="897";shortTE="F";uid="e83e5609-31e0-40f4-b6e4-2538c2e9ca6c"
NC_042493.1	RepeatMasker	Unknown	66352407	66353701	6063	-	.	ID="RND-6_FAMILY-2799";Tend="1653";Tstart="428";shortTE="F";uid="a4735388-1939-4f51-b6d3-56eb4a8ed587"
NC_042493.1	RepeatMasker	LINE/I-Jockey	49005594	49006162	2661	-	.	ID="RND-6_FAMILY-40369";Tend="1054";Tstart="504";shortTE="F";uid="8c6f066c-26a0-4624-97c5-eda28ebae691"
NC_042493.1	RepeatMasker	DNA	75716701	75716838	619	-	.	ID="rnd-5_family-4319";Tend="744";Tstart="522";shortTE="F";uid="0d0ba149-3f9b-4bbb-a340-ce728d5a5dab"
NC_042493.1	RepeatMasker	Unknown	122139851	122140248	2507	-	.	ID="RND-1_FAMILY-465";Tend="1351";Tstart="978";shortTE="F";uid="e14c0e34-0ec0-4cb0-b742-8605fa8ee44c"
NC_042493.1	RepeatMasker	DNA/hAT-Tip100	82996041	82996682	1643	-	.	ID="DNA8-107_AP";Tend="714";Tstart="99";shortTE="F";uid="b470f109-bab5-4fad-885d-d07a5f42b6af"
NC_042493.1	RepeatMasker	DNA	45356958	45357265	2260	-	.	ID="DNA2-3_AP";Tend="632";Tstart="331";shortTE="F";uid="bfa91030-a220-4134-9826-e9db489f0f9a"
NC_042493.1	RepeatMasker	DNA/Sola-1	119986764	119987166	2413	-	.	ID="RND-1_FAMILY-438";Tend="608";Tstart="246";shortTE="F";uid="09481afd-96b5-41b0-9191-e312988a95bf"
NC_042493.1	RepeatMasker	DNA/Ginger-1	102865830	102866456	3362	-	.	ID="RND-6_FAMILY-9672";Tend="1506";Tstart="819";shortTE="F";uid="7f42f43d-ba22-4c14-a6a4-523266b6daff"
NC_042493.1	RepeatMasker	DNA/hAT-Ac	88211745	88211886	448	-	.	ID="RND-6_FAMILY-6188";Tend="915";Tstart="781";shortTE="F";uid="0060c370-06bb-4e97-9598-70c2c2db1a5d"
NC_042493.1	RepeatMasker	DNA	67225579	67226124	3401	-	.	ID="DNA8-30_AP";Tend="710";Tstart="153";shortTE="F";uid="6cf6144f-e913-45ac-bb62-61451edfd8ab"
NC_042493.1	RepeatMasker	DNA/hAT	96971437	96971753	2566	-	.	ID="RND-4_FAMILY-1191";Tend="1533";Tstart="1216";shortTE="F";uid="10fa6067-2d86-42a6-a4a8-4146f65325dc"
NC_042493.1	RepeatMasker	DNA/Ginger	119921441	119921557	545	-	.	ID="RND-5_FAMILY-1159";Tend="1903";Tstart="1791";shortTE="F";uid="20c23037-6671-4575-b7cd-98d622a1637b"
NC_042493.1	RepeatMasker	DNA/hAT-Tip100	74972775	74973142	2120	-	.	ID="dna8-19_ap";Tend="373";Tstart="1";shortTE="F";uid="ea711d43-5c54-4333-a775-b7c74ffa20c4"
NC_042493.1	RepeatMasker	DNA/Ginger-2	124875727	124876950	9071	-	.	ID="RND-6_FAMILY-1721";Tend="1880";Tstart="658";shortTE="F";uid="bfb012e5-c86d-4bdb-ba6f-354f32e58505"
NC_042493.1	RepeatMasker	DNA/Ginger	118953300	118953674	1733	-	.	ID="RND-6_FAMILY-2771";Tend="1167";Tstart="809";shortTE="F";uid="f9cbcada-b161-4d0e-bef5-7fa757b05465"
NC_042493.1	RepeatMasker	DNA/Kolobok-E	74863171	74863375	1821	-	.	ID="RND-6_FAMILY-926";Tend="912";Tstart="708";shortTE="F";uid="5a434dbb-b0f6-481b-be37-6d7b0ba06178"
NC_042493.1	RepeatMasker	DNA/hAT	70250609	70250948	1307	-	.	ID="RND-6_FAMILY-973";Tend="1427";Tstart="1107";shortTE="F";uid="059d7c85-bd61-49d3-8c89-2453c62485a2"
NC_042493.1	RepeatMasker	DNA/hAT-hAT19	47338299	47338477	668	-	.	ID="DNA8-43_AP";Tend="869";Tstart="668";shortTE="F";uid="47748f46-0cfd-4047-b690-2842b753a4d4"
NC_042493.1	RepeatMasker	Retroposon?	129466944	129467169	1332	-	.	ID="RND-6_FAMILY-36278";Tend="823";Tstart="562";shortTE="F";uid="dcf84ff9-1649-4b2e-98c8-9e8b93348889"
NC_042493.1	RepeatMasker	DNA/Kolobok-E	70089950	70090423	739	-	.	ID="KOLOBOKE-3_AP";Tend="2178";Tstart="1719";shortTE="F";uid="dd85a91e-abcd-4f4a-aeb8-1ac2e8c615a3"
NC_042493.1	RepeatMasker	DNA/hAT-hAT19	16540110	16540365	522	-	.	ID="RND-6_FAMILY-4013";Tend="1038";Tstart="762";shortTE="F";uid="e38aad31-5182-43f0-9cce-2de916a57dab"
NC_042493.1	RepeatMasker	DNA/Ginger-1	112230555	112231886	1419	-	.	ID="RND-6_FAMILY-20286";TEgroup="ctg_1%7CRND-6_FAMILY-20286%7C29";Tend="2477";Tstart="780";shortTE="F";uid="c463a7d9-6302-4550-b6f2-d3a94d06521e"
NC_042493.1	RepeatMasker	Retroposon?	43140088	43140286	562	-	.	ID="RND-6_FAMILY-11842";Tend="2223";Tstart="2036";shortTE="F";uid="1ceb55ae-ecbb-44de-9bf1-1770c4125839"
NC_042493.1	RepeatMasker	DNA/Ginger-1	71546941	71547229	548	-	.	ID="RND-6_FAMILY-6101";Tend="1097";Tstart="819";shortTE="F";uid="ac40f700-d5a9-4e68-bce4-ce4f609480ad"
NC_042493.1	RepeatMasker	DNA/MULE-NOF	70858850	70859216	607	-	.	ID="REHAVKUS1_AP";Tend="393";Tstart="20";shortTE="F";uid="356f3f59-d5b8-4ecb-9548-cf8539933cbd"
NC_042493.1	RepeatMasker	DNA/hAT	115005261	115005573	1152	-	.	ID="RND-6_FAMILY-103";Tend="817";Tstart="554";shortTE="F";uid="161b3129-3a78-4415-965a-81b56906427e"
NC_042493.1	RepeatMasker	DNA/hAT-hAT19	130659170	130659697	3760	-	.	ID="DNA8-80_AP";Tend="520";Tstart="1";shortTE="F";uid="c4791086-6ff1-40e0-8a79-0d200fab0096"
NC_042493.1	RepeatMasker	Unknown	100621519	100621731	1139	-	.	ID="RND-1_FAMILY-522";Tend="1347";Tstart="1142";shortTE="F";uid="1ba52302-63da-48d5-b198-f7cb778dfe65"
NC_042493.1	RepeatMasker	Retroposon?	117486510	117486796	1620	-	.	ID="SINE2-1_AP";Tend="1770";Tstart="1509";shortTE="F";uid="9fd644db-c56d-4651-81c3-37eef58fe070"
NC_042493.1	RepeatMasker	DNA/MULE-MuDR	95542046	95542247	962	-	.	ID="DNA8-28B_AP";Tend="585";Tstart="110";shortTE="F";uid="534f0c2a-3f48-4a84-9530-14e13e3d07cf"
NC_042493.1	RepeatMasker	Retroposon?	113376805	113377205	3193	-	.	ID="RND-5_FAMILY-836";Tend="984";Tstart="582";shortTE="F";uid="f3ba72d8-98ca-43b0-b666-29cc98a16ab1"
NC_042493.1	RepeatMasker	Unknown	112503019	112504102	6321	-	.	ID="RND-5_FAMILY-1320";Tend="1180";Tstart="141";shortTE="F";uid="60e18327-58f6-437e-a3ce-2ca5f07c6c3e"
NC_042493.1	RepeatMasker	Unknown	35570862	35571550	1650	-	.	ID="RND-5_FAMILY-1694";Tend="1601";Tstart="891";shortTE="F";uid="726d40da-39ac-48a2-ab5c-3b8a143b89fd"
NC_042493.1	RepeatMasker	RC/Helitron	130638939	130639442	3335	-	.	ID="RND-5_FAMILY-13576";Tend="1212";Tstart="708";shortTE="F";uid="df06bd1d-5632-413e-a041-e722c1cc4c4a"
NC_042493.1	RepeatMasker	Unknown	21009898	21010128	740	-	.	ID="RND-6_FAMILY-5309";Tend="665";Tstart="436";shortTE="F";uid="fa4f3f54-999e-425b-9c84-ab2982994ec6"
NC_042493.1	RepeatMasker	Unknown	96010297	96010413	480	-	.	ID="RND-6_FAMILY-18254";Tend="838";Tstart="714";shortTE="F";uid="ba1d6b7e-ccd4-4abc-929c-86f0499f09ee"
NC_042493.1	RepeatMasker	Unknown	7980074	7980216	471	-	.	ID="RND-6_FAMILY-904";Tend="1061";Tstart="917";shortTE="F";uid="d03451e9-2a36-4906-ae3e-4e2c4a01d17b"
NC_042493.1	RepeatMasker	DNA	89490546	89490934	2713	-	.	ID="TTAA16_AP";Tend="423";Tstart="23";shortTE="F";uid="27af30aa-2104-4030-8fdd-6f9a3567103c"
NC_042493.1	RepeatMasker	DNA/Ginger-1	42976854	42977961	8163	-	.	ID="RND-6_FAMILY-22402";Tend="2620";Tstart="1511";shortTE="F";uid="1ce4870a-c00a-4257-bcab-ff079cd24c19"
NC_042493.1	RepeatMasker	DNA/Ginger	110832048	110832250	725	-	.	ID="RND-6_FAMILY-2771";Tend="2051";Tstart="1848";shortTE="F";uid="908e3365-a941-4bda-a50f-ec6c14206c10"
NC_042493.1	RepeatMasker	Unknown	120590514	120590854	1251	-	.	ID="RND-6_FAMILY-11179";Tend="1427";Tstart="1106";shortTE="F";uid="998c9f6c-2a62-423b-a31d-4e0e660a4a06"
NC_042493.1	RepeatMasker	LTR/Pao	120374698	120375279	681	-	.	ID="RND-6_FAMILY-860";Tend="1616";Tstart="1115";shortTE="F";uid="9fea70d3-6800-4d3b-ba57-85dc1271473f"
NC_042493.1	RepeatMasker	LTR/Pao	127606696	127607605	798	-	.	ID="RND-6_FAMILY-15786";TEgroup="ctg_1%7CRND-6_FAMILY-15786%7C1";Tend="1462";Tstart="787";shortTE="F";uid="7da01d89-9983-4f83-93ab-6048eb4ec6bc"
NC_042493.1	RepeatMasker	DNA/hAT-Tip100	14380657	14381253	3644	-	.	ID="DNA8-18_AP";Tend="820";Tstart="252";shortTE="F";uid="8a54aa76-4908-41ac-aa7e-6ab4ffb6b78c"
NC_042493.1	RepeatMasker	DNA	49186641	49187563	5938	-	.	ID="RND-6_FAMILY-8862";Tend="1645";Tstart="744";shortTE="F";uid="90063748-2591-40a2-bbbc-daafc85e0150"
NC_042493.1	RepeatMasker	DNA/hAT	120230924	120231455	887	-	.	ID="RND-1_FAMILY-203";TEgroup="ctg_1%7CRND-1_FAMILY-203%7C9";Tend="2024";Tstart="859";shortTE="F";uid="25a99d98-2b81-4b1a-90cf-58d26d5f8795"
NC_042493.1	RepeatMasker	DNA/PIF-Harbinger	105006642	105007106	544	-	.	ID="ISL2EU-7_CFL";Tend="2242";Tstart="1764";shortTE="F";uid="5dedb509-1520-4071-97bd-8968356abc1e"
NC_042493.1	RepeatMasker	DNA/hAT-Tip100	109896876	109897637	4988	-	.	ID="RND-6_FAMILY-3698";Tend="1437";Tstart="622";shortTE="F";uid="61cd856b-88a4-4e52-8e9a-ad7d4940292e"
NC_042493.1	RepeatMasker	DNA/hAT-hAT19	50019634	50019894	1462	-	.	ID="RND-5_FAMILY-3997";Tend="1108";Tstart="874";shortTE="F";uid="7ac179f4-4ec5-4c7d-8bf8-91930590093e"
NC_042493.1	RepeatMasker	Unknown	110151818	110152199	2226	-	.	ID="RND-4_FAMILY-1314";Tend="1549";Tstart="1158";shortTE="F";uid="266afd4e-37d9-44ca-a67a-8ad501542f33"
NC_042493.1	RepeatMasker	DNA/MULE-NOF	101909672	101909914	669	-	.	ID="RND-6_FAMILY-1228";Tend="1508";Tstart="1264";shortTE="F";uid="999dd467-2ae7-4aa5-847b-ad8ec629b851"
NC_042493.1	RepeatMasker	LTR/Gypsy	105609093	105609333	1506	-	.	ID="RND-5_FAMILY-15066";Tend="1793";Tstart="1550";shortTE="F";uid="d1451f6d-dccd-4450-8484-5583c893c195"
NC_042493.1	RepeatMasker	Unknown	59098358	59098544	654	-	.	ID="RND-5_FAMILY-4432";Tend="1662";Tstart="1477";shortTE="F";uid="cc1a8aa3-70d1-496d-bf11-269c4744d165"
NC_042493.1	RepeatMasker	DNA/Sola-1	130504226	130504631	3126	-	.	ID="RND-1_FAMILY-271";Tend="2482";Tstart="2091";shortTE="F";uid="6457cbd2-e18b-4c6b-80c2-87d555e16ad9"
NC_042493.1	RepeatMasker	Unknown	116431265	116431619	2721	-	.	ID="RND-5_FAMILY-8251";Tend="1017";Tstart="652";shortTE="F";uid="57bdd727-33bc-466e-8266-da5ad68a7a47"
NC_042493.1	RepeatMasker	DNA/Ginger-1	65086235	65086340	460	-	.	ID="RND-4_FAMILY-641";Tend="1490";Tstart="1386";shortTE="F";uid="150cf5d8-9b13-4f9e-bedc-962147fa462b"
NC_042493.1	RepeatMasker	DNA	89506915	89507070	770	-	.	ID="TTAA7_AP";Tend="434";Tstart="260";shortTE="F";uid="19c9fffc-96b3-4669-824a-f7febc053835"
NC_042493.1	RepeatMasker	DNA/Kolobok-E	96533244	96533421	1029	-	.	ID="RND-6_FAMILY-5494";Tend="915";Tstart="748";shortTE="F";uid="cf040e83-caca-4338-a8b6-14b3a72f8dc4"
NC_042493.1	RepeatMasker	Unknown	15878205	15878600	1041	-	.	ID="RND-5_FAMILY-542";Tend="1049";Tstart="598";shortTE="F";uid="74cb6895-339a-4cf2-a26c-52817b2f9306"
NC_042493.1	RepeatMasker	DNA/hAT-hATm	57866519	57866682	724	-	.	ID="HAT-4C_AP";Tend="4013";Tstart="3853";shortTE="F";uid="26ff1024-61f1-4a90-9fce-f5d39191cb81"
NC_042493.1	RepeatMasker	DNA	44713122	44713239	434	-	.	ID="dna4-2_ap";Tend="769";Tstart="663";shortTE="F";uid="fbf1adf2-c570-4404-99db-5f3b619804ca"
NC_042493.1	RepeatMasker	Retroposon?	29237197	29237346	578	-	.	ID="RND-5_FAMILY-836";Tend="1021";Tstart="883";shortTE="F";uid="7ebfed2e-e912-41ae-8545-522355c3359b"
NC_042493.1	RepeatMasker	DNA	104580760	104581129	2642	-	.	ID="TTAA6_AP";Tend="383";Tstart="10";shortTE="F";uid="1b7bbb98-ca75-48bc-a2cc-6daffaaa2cb8"
NC_042493.1	RepeatMasker	LINE/I	32029886	32030134	939	-	.	ID="RND-5_FAMILY-1052";Tend="1504";Tstart="1244";shortTE="F";uid="452e6513-2e8a-44f9-9d4c-49a2f8da2d09"
NC_042493.1	RepeatMasker	Unknown	99179457	99179856	1365	-	.	ID="RND-6_FAMILY-16947";Tend="1253";Tstart="787";shortTE="F";uid="149b6d1e-cfc6-4ccb-a974-130e3ea23964"
NC_042493.1	RepeatMasker	LTR/Gypsy	26844301	26845345	7430	-	.	ID="RND-5_FAMILY-3220";Tend="1138";Tstart="102";shortTE="F";uid="051b9bcc-c14b-4016-a064-28b0a0029347"
NC_042493.1	RepeatMasker	DNA/Kolobok-T2	114739802	114739967	1008	-	.	ID="RND-5_FAMILY-786";Tend="1637";Tstart="1482";shortTE="F";uid="964bd686-bb08-4344-b07c-7d168bf71f9e"
NC_042493.1	RepeatMasker	DNA	105424747	105424904	840	-	.	ID="DNA8-31_AP";Tend="595";Tstart="438";shortTE="F";uid="1f213b97-9bfd-43cb-a72d-557a61ef5214"
NC_042493.1	RepeatMasker	DNA	64606699	64607089	2429	-	.	ID="RND-6_FAMILY-8931";Tend="1346";Tstart="953";shortTE="F";uid="a676638d-a177-4091-a5eb-c893dc4dd78f"
NC_042493.1	RepeatMasker	Unknown	125151935	125152217	2451	-	.	ID="RND-1_FAMILY-360";Tend="946";Tstart="660";shortTE="F";uid="3cb9decd-d70e-492c-a585-9117a9ab39e7"
NC_042493.1	RepeatMasker	DNA/hAT	48323652	48323927	2224	-	.	ID="RND-1_FAMILY-165";Tend="1250";Tstart="958";shortTE="F";uid="3caabbbb-790b-4291-8c6d-5dbca9a191a8"
NC_042493.1	RepeatMasker	LTR/Gypsy	98638630	98639478	6541	-	.	ID="RND-6_FAMILY-4540";Tend="1362";Tstart="518";shortTE="F";uid="9bdbaaaa-0316-45de-b694-bc377500dcca"
NC_042493.1	RepeatMasker	DNA/P	26685504	26686447	7235	-	.	ID="RND-6_FAMILY-8516";Tend="1687";Tstart="761";shortTE="F";uid="4859d482-1a3f-478c-8095-9b41e5e2398c"
NC_042493.1	RepeatMasker	DNA	9120029	9120620	3716	-	.	ID="TTAA19_AP";Tend="528";Tstart="1";shortTE="F";uid="9f6248b6-9fb6-44d5-92aa-f7cc05fb173f"
NC_042493.1	RepeatMasker	DNA	80623047	80623360	2089	-	.	ID="DNA4-3_AP";Tend="315";Tstart="1";shortTE="F";uid="17213d60-3924-4fdc-a4eb-a944c034968b"
NC_042493.1	RepeatMasker	LINE/R1	115768749	115768937	1108	-	.	ID="RND-5_FAMILY-5994";Tend="1043";Tstart="858";shortTE="F";uid="89667da5-5820-431c-89f2-50f3e3270344"
NC_042493.1	RepeatMasker	LINE/I-Jockey	84986107	84986518	723	-	.	ID="RND-6_FAMILY-14025";Tend="1269";Tstart="864";shortTE="F";uid="c9e2db30-5cd6-4a01-a1fb-f1c833c75926"
NC_042493.1	RepeatMasker	DNA/hAT-Tip100	79937384	79937648	2052	-	.	ID="RND-5_FAMILY-311";Tend="1942";Tstart="1674";shortTE="F";uid="ccce74d7-fecb-4177-a327-76a3de9365a4"
NC_042493.1	RepeatMasker	DNA/Kolobok-E	65784482	65784682	448	-	.	ID="RND-5_FAMILY-6218";Tend="1850";Tstart="1633";shortTE="F";uid="e6b0b8bf-9647-447f-8936-04e454f04b0f"
NC_042493.1	RepeatMasker	DNA/Ginger-1	39118393	39118701	979	-	.	ID="RND-6_FAMILY-22402";Tend="2795";Tstart="2466";shortTE="F";uid="57ad2709-53c5-4736-a822-f81db34f2237"
NC_042493.1	RepeatMasker	DNA/hAT-Charlie	44569084	44569268	535	-	.	ID="RND-5_FAMILY-3678";Tend="1243";Tstart="1044";shortTE="F";uid="47a30e86-c1a7-496b-a524-17ee8a09dadf"
NC_042493.1	RepeatMasker	DNA/hAT	117649683	117649866	1348	-	.	ID="RND-6_FAMILY-5365";Tend="1369";Tstart="1199";shortTE="F";uid="53717752-cddd-4d64-9f04-8a258b922244"
NC_042493.1	RepeatMasker	Retroposon?	103259762	103260779	5718	-	.	ID="SINE2-1_AP";Tend="1669";Tstart="667";shortTE="F";uid="98fa34ce-67e9-481e-9b10-41a2b1137201"
NC_042493.1	RepeatMasker	DNA/hAT-Tip100	130076191	130076581	1199	-	.	ID="RND-5_FAMILY-4689";Tend="1609";Tstart="1229";shortTE="F";uid="d82f6c74-7fed-4834-b978-46b9258619fa"
NC_042493.1	RepeatMasker	DNA/Ginger-1	76656902	76657141	1682	-	.	ID="RND-6_FAMILY-10648";Tend="1138";Tstart="885";shortTE="F";uid="1635875f-14b0-4e03-8ba1-58d384ad62f7"
NC_042493.1	RepeatMasker	DNA/hAT-Tip100	20859233	20859398	1317	-	.	ID="DNA8-63_AP";Tend="168";Tstart="1";shortTE="F";uid="9a72d3c7-2b51-4165-a870-416a28fcd951"
NC_042493.1	RepeatMasker	DNA	46757271	46757541	1923	-	.	ID="RND-1_FAMILY-575";Tend="1197";Tstart="928";shortTE="F";uid="4161f0c9-fba8-45cc-8353-026d3eaafcac"
NC_042493.1	RepeatMasker	DNA/hAT-Tip100	45949853	45949956	535	-	.	ID="RND-1_FAMILY-255";Tend="1554";Tstart="1449";shortTE="F";uid="ed7c22e1-4572-4d42-9100-551da37f52c2"
NC_042493.1	RepeatMasker	DNA/Kolobok-E	118318422	118318627	576	-	.	ID="RND-6_FAMILY-829";Tend="1536";Tstart="1327";shortTE="F";uid="6897fa9e-038a-458c-94f7-8907ec2235aa"
NC_042493.1	RepeatMasker	DNA/Sola-1	29941872	29942135	1898	-	.	ID="RND-6_FAMILY-5129";Tend="632";Tstart="372";shortTE="F";uid="9bd37862-9b71-48a1-84fc-82db2c63a1cd"
NC_042493.1	RepeatMasker	DNA/MULE-MuDR	132070226	132070456	686	-	.	ID="DNA8-28B_AP";Tend="261";Tstart="32";shortTE="F";uid="0e589dbb-ebd3-47e9-b967-a7f9eff93866"
NC_042493.1	RepeatMasker	Retroposon?	56500870	56500974	410	-	.	ID="RND-6_FAMILY-7552";Tend="668";Tstart="574";shortTE="F";uid="a4f904fe-7ff7-48e7-ba98-0dc90525ecbb"
NC_042493.1	RepeatMasker	DNA/TcMar-Mariner	125364088	125364818	5960	-	.	ID="RND-5_FAMILY-4998";Tend="1329";Tstart="618";shortTE="F";uid="cc59c4f4-6d67-4716-a1fc-df1f3e71315a"
NC_042493.1	RepeatMasker	DNA/hAT	31347163	31347564	3051	-	.	ID="RND-6_FAMILY-21055";Tend="1337";Tstart="938";shortTE="F";uid="ccf69d82-e6f1-4ba5-a899-e0d3c3f2dcde"
NC_042493.1	RepeatMasker	LINE/I-Jockey	39220510	39221232	1191	-	.	ID="RND-5_FAMILY-77";Tend="1561";Tstart="794";shortTE="F";uid="d0e06ac5-1c46-4778-9a4e-2e255a172951"
NC_042493.1	RepeatMasker	DNA/Kolobok-E	58463290	58463609	1649	-	.	ID="RND-5_FAMILY-2568";Tend="1150";Tstart="837";shortTE="F";uid="7da11fd3-cfe9-4c4b-9bf6-547c77f633b7"
NC_042493.1	RepeatMasker	Unknown	74597173	74597417	965	-	.	ID="RND-6_FAMILY-10182";Tend="1213";Tstart="948";shortTE="F";uid="c8a6b539-0986-4f8e-be01-d5186e85821b"
NC_042493.1	RepeatMasker	DNA/hAT-Tip100	123641605	123641793	642	-	.	ID="RND-5_FAMILY-65";Tend="1121";Tstart="935";shortTE="F";uid="881271ae-5f67-47c3-9081-2db95ee44989"
NC_042493.1	RepeatMasker	DNA/Ginger-1	113388308	113389271	4422	-	.	ID="RND-6_FAMILY-22402";TEgroup="ctg_1%7CRND-6_FAMILY-22402%7C25";Tend="2621";Tstart="1161";shortTE="F";uid="a199c268-19f0-447d-99d1-d1cab6240a6b"
NC_042493.1	RepeatMasker	Retroposon?	114369375	114369513	999	-	.	ID="RND-6_FAMILY-11842";Tend="1921";Tstart="1782";shortTE="F";uid="793a5995-4b65-4bd1-8c08-bffe8545f0e4"
NC_042493.1	RepeatMasker	Unknown	67412097	67412299	1149	-	.	ID="RND-6_FAMILY-6358";Tend="1407";Tstart="1205";shortTE="F";uid="1a12d3b8-0a1a-419f-a8bb-0a969933b02a"
NC_042493.1	RepeatMasker	Unknown	58689250	58689393	449	-	.	ID="RND-1_FAMILY-58";Tend="1657";Tstart="1517";shortTE="F";uid="06c44c5c-47a5-409b-90d4-d891d395fee1"
NC_042493.1	RepeatMasker	LINE/I	84768704	84768826	930	-	.	ID="RND-6_FAMILY-1340";Tend="1165";Tstart="1043";shortTE="F";uid="fb355598-e8f7-4e24-9aae-8955bbacf4df"
NC_042493.1	RepeatMasker	Unknown	83790063	83790428	897	-	.	ID="RND-1_FAMILY-273";Tend="1279";Tstart="918";shortTE="F";uid="781b101e-c6b2-467b-9132-76973fe15529"
NC_042493.1	RepeatMasker	Unknown	76663751	76664210	1989	-	.	ID="RND-6_FAMILY-1454";TEgroup="ctg_1%7CRND-6_FAMILY-1454%7C10";Tend="1378";Tstart="985";shortTE="F";uid="3770bf24-dd7c-4c2e-b90a-28cc3460b072"
NC_042493.1	RepeatMasker	Unknown	57789131	57789271	790	-	.	ID="RND-6_FAMILY-805";Tend="1570";Tstart="1428";shortTE="F";uid="ad60da84-bf9a-459b-bcc9-11618001af08"
NC_042493.1	RepeatMasker	Retroposon?	101761051	101761304	1683	-	.	ID="RND-5_FAMILY-19";Tend="573";Tstart="330";shortTE="F";uid="cc18d925-a932-43eb-a2fc-18e29355646c"
NC_042493.1	RepeatMasker	Unknown	9283673	9284801	8600	-	.	ID="RND-1_FAMILY-276";Tend="1543";Tstart="434";shortTE="F";uid="e987d40e-a037-42d8-be4e-3de11a246aa3"
NC_042493.1	RepeatMasker	DNA/PiggyBac	46633657	46633944	636	-	.	ID="PIGGYBAC-2_LSAL";Tend="1201";Tstart="920";shortTE="F";uid="2c49973d-98fd-4daf-83c4-711ac3c1f3e0"
NC_042493.1	RepeatMasker	Unknown	45290112	45290365	1237	-	.	ID="RND-1_FAMILY-64";Tend="1197";Tstart="953";shortTE="F";uid="9e2e788c-7b8c-45a7-8849-90a1707229b2"
NC_042493.1	RepeatMasker	DNA/MULE-MuDR	9075596	9075709	712	-	.	ID="DNA8-110_AP";Tend="196";Tstart="81";shortTE="F";uid="a0e004f9-057c-41d1-83e0-0bfb84da2a0e"
NC_042493.1	RepeatMasker	Unknown	97881463	97882435	6843	-	.	ID="RND-6_FAMILY-21925";Tend="1914";Tstart="867";shortTE="F";uid="fcf578a5-bafa-463b-9aad-4bfdf93e4c63"
NC_042493.1	RepeatMasker	DNA/hAT-Tip100	13629772	13630045	953	-	.	ID="RND-1_FAMILY-93";Tend="1294";Tstart="1040";shortTE="F";uid="db4802a8-b0d9-4c7a-a520-0a6ca5cb5db2"
NC_042493.1	RepeatMasker	DNA/Ginger-2	45526825	45527183	1527	-	.	ID="RND-6_FAMILY-392";Tend="1897";Tstart="1550";shortTE="F";uid="1f648e34-84b3-42fe-a862-2bb200848b39"
NC_042493.1	RepeatMasker	Unknown	14132959	14133072	433	-	.	ID="RND-3_FAMILY-73";Tend="1067";Tstart="968";shortTE="F";uid="6949cd77-8203-4082-bf3e-88302ac244ce"
NC_042493.1	RepeatMasker	DNA	106899839	106899952	932	-	.	ID="ttaa2b_ap";Tend="125";Tstart="12";shortTE="F";uid="21e65b6f-6e98-43ba-ab06-09a9b5413466"
NC_042493.1	RepeatMasker	Unknown	115182424	115184314	6653	-	.	ID="RND-6_FAMILY-5392";Tend="2998";Tstart="423";shortTE="F";uid="489e1d4c-673a-4752-971c-46c50bda07d0"
NC_042493.1	RepeatMasker	DNA/hAT-Tip100	126113724	126114535	4245	-	.	ID="RND-6_FAMILY-11170";Tend="1546";Tstart="763";shortTE="F";uid="ca494baf-ece9-454f-900b-c1919552a25a"
NC_042493.1	RepeatMasker	DNA/Kolobok-E	73907052	73907608	1743	-	.	ID="RND-6_FAMILY-829";Tend="1167";Tstart="604";shortTE="F";uid="32541eee-e0bd-4d7b-9133-2c707d5f2e0d"
NC_042493.1	RepeatMasker	DNA/hAT	9041275	9041534	1849	-	.	ID="DNA8-105_AP";Tend="247";Tstart="1";shortTE="F";uid="3e1cc761-f5b7-44b7-810a-0f5fab7f32b5"
NC_042493.1	RepeatMasker	DNA	65805872	65806257	898	-	.	ID="TTAA2D_AP";Tend="413";Tstart="1";shortTE="F";uid="115347d0-1050-47a5-96bb-22108b8c07d2"
NC_042493.1	RepeatMasker	Unknown	62982330	62982483	834	-	.	ID="RND-6_FAMILY-7933";Tend="1734";Tstart="1597";shortTE="F";uid="2b5d0704-d43c-4171-b17f-59b700ac3800"
NC_042493.1	RepeatMasker	Unknown	116664856	116665236	2765	-	.	ID="RND-6_FAMILY-12364";Tend="1381";Tstart="982";shortTE="F";uid="dd2a4898-4add-4bfc-8026-38488bd7b1a4"
NC_042493.1	RepeatMasker	DNA	110569509	110569757	416	-	.	ID="RND-6_FAMILY-965";Tend="1319";Tstart="1059";shortTE="F";uid="99ae91d4-2743-4467-8183-82f1a9b549f4"
NC_042493.1	RepeatMasker	DNA	118188893	118189707	4769	-	.	ID="DNA4-1_AP";Tend="823";Tstart="1";shortTE="F";uid="2eba72d1-c3ee-4bac-a738-fc2410a65295"
NC_042493.1	RepeatMasker	LINE/CR1	114366823	114367019	1560	-	.	ID="RND-6_FAMILY-17112";Tend="1140";Tstart="944";shortTE="F";uid="9647bbf3-c8a2-433d-a4c1-cde45386fd8a"
NC_042493.1	RepeatMasker	DNA/Ginger-1	1217868	1218389	3116	-	.	ID="RND-4_FAMILY-641";Tend="1483";Tstart="970";shortTE="F";uid="dd48afb1-f2d1-4ed9-9cf6-4d8362c15023"
NC_042493.1	RepeatMasker	Retroposon?	63529396	63531274	11520	-	.	ID="RND-5_FAMILY-1426";Tend="2158";Tstart="349";shortTE="F";uid="8254e2b2-e8d5-4ec1-ab35-3c8ebd8a7cc4"
NC_042493.1	RepeatMasker	DNA/Ginger-1	3860779	3861794	6243	-	.	ID="RND-6_FAMILY-1559";Tend="2393";Tstart="1380";shortTE="F";uid="b1c30f5e-1a3b-4205-a95c-0303b877b68f"
NC_042493.1	RepeatMasker	DNA/Ginger-1	113800575	113801285	2353	-	.	ID="rnd-6_family-8793";Tend="1199";Tstart="143";shortTE="F";uid="f7e84d7b-c4a7-45a6-b587-03145a0b2f99"
NC_042493.1	RepeatMasker	DNA	121401991	121402414	1856	-	.	ID="ttaa3_ap";Tend="407";Tstart="1";shortTE="F";uid="c36354bc-fb38-4e91-bf79-c9df18e70628"
NC_042493.1	RepeatMasker	DNA/PiggyBac	49838674	49839790	1317	-	.	ID="PIGGYBAC-22_LMI";Tend="1720";Tstart="628";shortTE="F";uid="0cd33e5a-4d10-4b7c-b31a-cd3bb1607716"
NC_042493.1	RepeatMasker	Retroposon?	32246064	32246746	1351	-	.	ID="RND-6_FAMILY-11842";Tend="2226";Tstart="1490";shortTE="F";uid="c101ee06-cf2b-4f3d-8dc1-a45cf6a30295"
NC_042493.1	RepeatMasker	DNA	25896786	25897489	811	-	.	ID="DNA4-2_AP";Tend="687";Tstart="1";shortTE="F";uid="04080894-3294-4b0b-8b74-0e1a2d1675b9"
NC_042493.1	RepeatMasker	DNA	119439664	119440195	3825	-	.	ID="TTAA19_AP";Tend="528";Tstart="1";shortTE="F";uid="4edd36bb-0a81-41ce-85a7-0b30cec96c19"
NC_042493.1	RepeatMasker	DNA/hAT	127376384	127376735	903	-	.	ID="RND-6_FAMILY-45";Tend="1326";Tstart="954";shortTE="F";uid="2788c5d7-58cd-4744-a3bd-346ccf669015"
NC_042493.1	RepeatMasker	Retroposon?	63527641	63527900	875	-	.	ID="RND-5_FAMILY-2721";Tend="1383";Tstart="1095";shortTE="F";uid="d9d1cbb8-7846-4331-9a79-7919e672bed4"
NC_042493.1	RepeatMasker	Unknown	99684995	99685117	724	-	.	ID="RND-1_FAMILY-572";Tend="2692";Tstart="2570";shortTE="F";uid="f8ba87bf-073f-4f6c-8c0b-554419c67c84"
NC_042493.1	RepeatMasker	Unknown	60073	60702	4350	-	.	ID="RND-6_FAMILY-11461";Tend="1175";Tstart="528";shortTE="F";uid="89f07574-a252-4738-8e78-a866bff2f6d8"
NC_042493.1	RepeatMasker	DNA/PIF-Harbinger	52358165	52358519	599	-	.	ID="harb-1_ap";Tend="173";Tstart="1";shortTE="F";uid="4d81f889-0910-485d-9ed1-d5da2d7b9044"
NC_042493.1	RepeatMasker	DNA/hAT-Ac	76656312	76656422	466	-	.	ID="RND-6_FAMILY-17662";Tend="888";Tstart="785";shortTE="F";uid="845ff71f-bedf-42bd-b88f-3ae6b9f00b56"
NC_042493.1	RepeatMasker	Unknown	43051151	43051252	664	-	.	ID="RND-1_FAMILY-323";Tend="1284";Tstart="1184";shortTE="F";uid="c063c53b-a92d-4b04-a522-94bbfa7fa14c"
NC_042493.1	RepeatMasker	DNA	114431234	114431501	837	-	.	ID="TTAA2C_AP";Tend="423";Tstart="155";shortTE="F";uid="e2f305fd-91c9-4915-8ed4-6001a77e348a"
NC_042493.1	RepeatMasker	DNA/Ginger-1	26575270	26575370	490	-	.	ID="rnd-6_family-20286";Tend="2584";Tstart="2458";shortTE="F";uid="5d4aa5f8-7a39-45d2-90ad-a022df4a8bf2"
NC_042493.1	RepeatMasker	DNA/hAT-Tip100	105314058	105314164	788	-	.	ID="DNA8-106_AP";Tend="1366";Tstart="1263";shortTE="F";uid="c227fe0d-ed8f-43ca-8378-9ff8b279e456"
NC_042493.1	RepeatMasker	DNA/Ginger-1	127360247	127361994	13286	-	.	ID="RND-6_FAMILY-22402";Tend="2625";Tstart="878";shortTE="F";uid="0c6382ea-8c72-43da-8972-99741bfe7cdb"
NC_042493.1	RepeatMasker	DNA/hAT-Ac	86398998	86399801	2977	-	.	ID="RND-5_FAMILY-5446";Tend="1410";Tstart="600";shortTE="F";uid="aa5612df-fb93-4607-9522-4f8cca904763"
NC_042493.1	RepeatMasker	Unknown	124452865	124453305	2364	-	.	ID="RND-1_FAMILY-50";Tend="1347";Tstart="848";shortTE="F";uid="4e54ea49-d532-4d54-9e91-e674ee5546ec"
NC_042493.1	RepeatMasker	DNA/hAT-Ac	94130803	94131072	688	-	.	ID="RND-1_FAMILY-285";Tend="2098";Tstart="1808";shortTE="F";uid="45240888-d6be-488a-b236-666714d6eb99"
NC_042493.1	RepeatMasker	DNA/Ginger-1	55390496	55390687	546	-	.	ID="RND-5_FAMILY-5803";Tend="933";Tstart="739";shortTE="F";uid="a411c5b8-4a5e-405b-aaa4-018d46e7a42c"
NC_042493.1	RepeatMasker	RC/Helitron	129077486	129077808	1853	-	.	ID="RND-6_FAMILY-4563";Tend="1101";Tstart="771";shortTE="F";uid="60f97628-dc78-42e5-85ea-27cd287fb1f9"
NC_042493.1	RepeatMasker	DNA/Kolobok-E	85712052	85712670	2653	-	.	ID="RND-6_FAMILY-829";Tend="1443";Tstart="774";shortTE="F";uid="d919b3e8-0398-4f85-8676-d3550ea6d365"
NC_042493.1	RepeatMasker	Unknown	69620275	69620454	850	-	.	ID="RND-6_FAMILY-2799";Tend="686";Tstart="513";shortTE="F";uid="e92a9870-76ce-498a-a055-a36adc46674e"
NC_042493.1	RepeatMasker	Unknown	126623540	126623839	1679	-	.	ID="RND-5_FAMILY-1854";Tend="1242";Tstart="969";shortTE="F";uid="d39c7c05-e96c-41c6-b79b-a261e7426725"
NC_042493.1	RepeatMasker	DNA	22133802	22134093	2090	-	.	ID="RND-1_FAMILY-464";Tend="1283";Tstart="962";shortTE="F";uid="ee8b06f8-2afd-40d8-840a-6e317c435eae"
NC_042493.1	RepeatMasker	DNA	61212829	61213313	1391	-	.	ID="DNA4-2_AP";Tend="471";Tstart="1";shortTE="F";uid="41a5ccaa-c5c3-4029-8e09-56e555bd8d85"
NC_042493.1	RepeatMasker	LTR/Pao	87481467	87482644	885	-	.	ID="BEL2-I_AP";Tend="2039";Tstart="1033";shortTE="F";uid="aaacdddf-1160-4f19-9b63-06375af18035"
NC_042493.1	RepeatMasker	Unknown	124017470	124017843	1526	-	.	ID="RND-1_FAMILY-360";Tend="1120";Tstart="756";shortTE="F";uid="d6ea1b56-0432-4a11-b2b0-447744aeb6da"
NC_042493.1	RepeatMasker	DNA/Kolobok-E	72063663	72063912	724	-	.	ID="RND-6_FAMILY-829";Tend="1457";Tstart="1203";shortTE="F";uid="ca372d6b-d292-4f3c-975b-644af53770ae"
NC_042493.1	RepeatMasker	RC/Helitron	55832650	55832809	449	-	.	ID="RND-4_FAMILY-831";Tend="1363";Tstart="1209";shortTE="F";uid="efbe252f-487c-4544-970a-7f2eba3da5a7"
NC_042493.1	RepeatMasker	Unknown	128393224	128394030	5511	-	.	ID="RND-1_FAMILY-79";Tend="1757";Tstart="950";shortTE="F";uid="01b91122-4c9a-4902-a0a0-80a9e1d85118"
NC_042493.1	RepeatMasker	DNA/Ginger-1	114113026	114113169	852	-	.	ID="RND-6_FAMILY-51198";Tend="2542";Tstart="2412";shortTE="F";uid="7625660f-a380-4d55-a323-dd12cc51f3c6"
NC_042493.1	RepeatMasker	LINE/L2	92715570	92716038	2793	-	.	ID="RND-5_FAMILY-3692";Tend="2043";Tstart="1579";shortTE="F";uid="ff5f9d9d-3951-4e51-b83a-9c0de12d61b6"
NC_042493.1	RepeatMasker	DNA/TcMar-m44?	38366233	38366360	542	-	.	ID="DNA4-9C_AP";Tend="165";Tstart="14";shortTE="F";uid="de1be643-2dfe-4895-89c2-668308c37bbc"
NC_042493.1	RepeatMasker	Retroposon?	98838096	98839022	3049	-	.	ID="SINE2-1_AP";TEgroup="ctg_1%7CSINE2-1_AP%7C9";Tend="1718";Tstart="188";shortTE="F";uid="c1e651ac-e53c-47a0-9bc9-7c8a2174a0e8"
NC_042493.1	RepeatMasker	DNA	33713270	33713880	4200	-	.	ID="RND-6_FAMILY-18835";Tend="1215";Tstart="602";shortTE="F";uid="5152d6fa-404a-44de-882c-7aa4c6ef49a1"
NC_042493.1	RepeatMasker	Unknown	116460282	116460408	518	-	.	ID="RND-1_FAMILY-535";Tend="1036";Tstart="906";shortTE="F";uid="89c9b615-a54c-4c56-939b-79ef9c5ad819"
NC_042493.1	RepeatMasker	DNA/Ginger-1	50094891	50096200	9330	-	.	ID="RND-6_FAMILY-22402";Tend="2525";Tstart="1235";shortTE="F";uid="88fcd778-5395-4945-acee-6e7ca045dc43"
NC_042493.1	RepeatMasker	Unknown	87678635	87678827	451	-	.	ID="RND-4_FAMILY-1585";Tend="1272";Tstart="1089";shortTE="F";uid="21ad21bc-9725-4f12-92dd-28bbdba84684"
NC_042493.1	RepeatMasker	DNA/MULE-NOF	103952393	103952564	803	-	.	ID="RND-6_FAMILY-17294";Tend="392";Tstart="214";shortTE="F";uid="ff858915-c622-457d-88cf-d3cb534ea053"
NC_042493.1	RepeatMasker	DNA/TcMar-Tigger	65489943	65490165	461	-	.	ID="RND-5_FAMILY-1883";Tend="992";Tstart="771";shortTE="F";uid="827644c8-5ae8-49bd-b5bd-137512b60e7a"
NC_042493.1	RepeatMasker	Unknown	88127361	88127604	1916	-	.	ID="RND-6_FAMILY-40355";Tend="471";Tstart="221";shortTE="F";uid="4e507ed9-a5da-4b05-96dd-bc20b0bb2e74"
NC_042493.1	RepeatMasker	RC/Helitron	123130658	123131213	4918	-	.	ID="RND-6_FAMILY-1898";Tend="914";Tstart="358";shortTE="F";uid="29f460a3-a423-4960-824b-33cef6490a10"
NC_042493.1	RepeatMasker	Unknown	90764494	90764838	2133	-	.	ID="RND-6_FAMILY-7154";Tend="1002";Tstart="654";shortTE="F";uid="2f861b96-946a-445f-8c4b-30c96143393c"
NC_042493.1	RepeatMasker	DNA/Ginger-1	130271048	130271429	2746	-	.	ID="RND-6_FAMILY-6101";Tend="719";Tstart="327";shortTE="F";uid="d8d59429-9936-47ad-930a-9bb63272137f"
NC_042493.1	RepeatMasker	Unknown	109402967	109403489	3848	-	.	ID="RND-6_FAMILY-70476";Tend="1323";Tstart="801";shortTE="F";uid="a57e3437-e469-432b-a85a-1a770aa3a534"
NC_042493.1	RepeatMasker	DNA	124316524	124316754	1568	-	.	ID="RND-6_FAMILY-31818";Tend="1261";Tstart="1029";shortTE="F";uid="c91cf7cc-cabe-4412-8787-47fa1ad7938d"
NC_042493.1	RepeatMasker	Unknown	3034307	3034514	930	-	.	ID="RND-6_FAMILY-36865";Tend="1310";Tstart="1098";shortTE="F";uid="99409aab-f4d2-41b1-a3d0-5cb8591dd2c2"
NC_042493.1	RepeatMasker	DNA	75710733	75710876	821	-	.	ID="RND-6_FAMILY-11463";Tend="2645";Tstart="2493";shortTE="F";uid="c43054fe-446d-48d4-bcab-4b286810976d"
NC_042493.1	RepeatMasker	DNA/hAT-Tip100	77491947	77492312	1524	-	.	ID="dna8-106_ap";Tend="720";Tstart="426";shortTE="F";uid="05e43239-1e6d-4378-973c-5a4cab4eff2d"
NC_042493.1	RepeatMasker	Unknown	116654716	116655076	1046	-	.	ID="RND-6_FAMILY-8848";TEgroup="ctg_1%7CRND-6_FAMILY-8848%7C4";Tend="264";Tstart="8";shortTE="F";uid="8f01e791-32d3-461a-881f-fcad767a75cc"
NC_042493.1	RepeatMasker	DNA/Ginger-1	120047374	120047893	3745	-	.	ID="RND-6_FAMILY-51198";Tend="1593";Tstart="1055";shortTE="F";uid="0b333e6b-0cef-432f-8782-a581dc93de62"
NC_042493.1	RepeatMasker	DNA/hAT-Charlie	124190255	124190399	654	-	.	ID="RND-6_FAMILY-1629";Tend="1533";Tstart="1092";shortTE="F";uid="704fa18d-9d4a-403c-82af-d7a8d1a9c827"
NC_042493.1	RepeatMasker	DNA/hAT	8990856	8990986	798	-	.	ID="RND-1_FAMILY-530";Tend="693";Tstart="560";shortTE="F";uid="a2f065e2-b952-4a57-b6e4-ca027e21b420"
NC_042493.1	RepeatMasker	DNA	29046475	29046938	2607	-	.	ID="RND-6_FAMILY-14385";Tend="1358";Tstart="913";shortTE="F";uid="fe2855cc-f864-439e-83f3-f5e579aa35e6"
NC_042493.1	RepeatMasker	Unknown	89250027	89250416	1785	-	.	ID="RND-6_FAMILY-24933";Tend="903";Tstart="510";shortTE="F";uid="c2695e16-29e1-4743-aadb-c08dfdc9db1d"
NC_042493.1	RepeatMasker	DNA/Kolobok-E	11166848	11167199	557	-	.	ID="RND-6_FAMILY-829";Tend="1570";Tstart="1200";shortTE="F";uid="6f925b3e-f481-4fc5-97de-6b6b7c55801e"
NC_042493.1	RepeatMasker	DNA	24259053	24259383	2326	-	.	ID="RND-6_FAMILY-4150";Tend="460";Tstart="130";shortTE="F";uid="34ec2c03-e40e-45a4-b418-d1c940fe5eee"
NC_042493.1	RepeatMasker	Unknown	128004768	128005246	2845	-	.	ID="RND-1_FAMILY-558";Tend="1026";Tstart="510";shortTE="F";uid="a7be8956-c44f-4f26-b216-457df1401b29"
NC_042493.1	RepeatMasker	DNA/Maverick	107756032	107757551	5657	-	.	ID="RND-6_FAMILY-1443";Tend="2095";Tstart="668";shortTE="F";uid="da7a56d8-c590-40fe-af4d-a2beb06117b4"
NC_042493.1	RepeatMasker	DNA/hAT-Ac	69214608	69214803	1218	-	.	ID="RND-5_FAMILY-4136";Tend="419";Tstart="228";shortTE="F";uid="0c6ed38a-af53-4517-bbec-55c0d215cdd9"
NC_042493.1	RepeatMasker	DNA	77604174	77604568	1104	-	.	ID="DNA4-3_AP";Tend="635";Tstart="266";shortTE="F";uid="6ee69262-f493-4d8d-a18b-a2407abc252c"
NC_042493.1	RepeatMasker	DNA/hAT-Ac	114910668	114910812	766	-	.	ID="RND-6_FAMILY-1961";Tend="302";Tstart="157";shortTE="F";uid="52264739-2275-487f-9b6c-2a93b9933f1a"
NC_042493.1	RepeatMasker	LTR/Gypsy	3484070	3485596	10726	-	.	ID="GYPSY4-I_AP";Tend="4007";Tstart="2474";shortTE="F";uid="789bdbee-acb5-4a14-ba6d-c718e6160a37"
NC_042493.1	RepeatMasker	DNA	109672153	109672325	608	-	.	ID="RND-6_FAMILY-965";Tend="1253";Tstart="1080";shortTE="F";uid="f80bfcac-d8e1-43ed-a7a3-b65a03502669"
NC_042493.1	RepeatMasker	Unknown	54062528	54062801	755	-	.	ID="RND-1_FAMILY-15";Tend="1232";Tstart="946";shortTE="F";uid="d0f8491f-c670-4120-953b-e9530dde6503"
NC_042493.1	RepeatMasker	Retroposon?	56386627	56386759	778	-	.	ID="RND-5_FAMILY-1426";Tend="2513";Tstart="2194";shortTE="F";uid="a540a86f-8ade-4059-b20b-9d98f6ab72ca"
NC_042493.1	RepeatMasker	DNA/Kolobok-E	18226707	18226849	466	-	.	ID="RND-5_FAMILY-751";Tend="1057";Tstart="910";shortTE="F";uid="3ebcd71e-9aab-4d8e-83b1-2a4b71531254"
NC_042493.1	RepeatMasker	DNA	121725134	121725316	640	-	.	ID="RND-6_FAMILY-1498";Tend="1706";Tstart="1523";shortTE="F";uid="99934880-2330-4712-8292-b716f0d8f855"
NC_042493.1	RepeatMasker	DNA/Ginger-1	4400685	4400792	578	-	.	ID="RND-5_FAMILY-1668";Tend="1049";Tstart="950";shortTE="F";uid="c631299b-6793-4746-8dc1-cf35664c1ad5"
NC_042493.1	RepeatMasker	DNA	41710783	41710929	1058	-	.	ID="dna3-1_ap";Tend="126";Tstart="1";shortTE="F";uid="2fa9cf8b-f1eb-4b98-a657-cfd9316f4e5e"
NC_042493.1	RepeatMasker	DNA/Kolobok-E	116560781	116561029	1685	-	.	ID="RND-5_FAMILY-870";Tend="916";Tstart="656";shortTE="F";uid="88ad7b13-2a29-4ef0-b401-7ee7f962fd0a"
NC_042493.1	RepeatMasker	DNA	125453502	125454072	4840	-	.	ID="TTAA16_AP";Tend="569";Tstart="1";shortTE="F";uid="2ab74e39-890f-4a0d-9215-afeef2b4a55a"
NC_042493.1	RepeatMasker	DNA/Kolobok-E	77141517	77141684	405	-	.	ID="RND-6_FAMILY-6865";Tend="664";Tstart="473";shortTE="F";uid="64e5f74a-aebb-474d-b0ba-f4f2e7588152"
NC_042493.1	RepeatMasker	DNA/hAT-Charlie	62731580	62731875	2542	-	.	ID="HAT-N17_AP";Tend="297";Tstart="1";shortTE="F";uid="2b41fc3a-0536-4a66-9d52-48f34e02191c"
NC_042493.1	RepeatMasker	DNA/Kolobok-E	23044286	23044585	1549	-	.	ID="RND-6_FAMILY-15442";Tend="1870";Tstart="1568";shortTE="F";uid="2c74d023-f503-4dee-ac4a-4e05d343e477"
NC_042493.1	RepeatMasker	DNA	31178417	31178810	822	-	.	ID="TTAA2C_AP";Tend="381";Tstart="11";shortTE="F";uid="0d0c0b3f-6a97-4eb8-bf38-da0e7fa5f4b5"
NC_042493.1	RepeatMasker	LINE/I-Jockey	129558541	129558679	433	-	.	ID="RND-6_FAMILY-24337";Tend="1513";Tstart="1391";shortTE="F";uid="1ed64f95-a286-4e96-b373-f52fddd18219"
NC_042493.1	RepeatMasker	Retroposon?	109039851	109040309	2094	-	.	ID="RND-6_FAMILY-11842";Tend="2223";Tstart="1715";shortTE="F";uid="f6b859cd-8703-44d8-970e-0409ee5535c4"
NC_042493.1	RepeatMasker	Unknown	104660115	104660339	1100	-	.	ID="RND-1_FAMILY-200";Tend="1162";Tstart="932";shortTE="F";uid="281f7b41-3abf-40af-8245-cca140f2016b"
NC_042493.1	RepeatMasker	DNA	64931628	64931974	1264	-	.	ID="RND-5_FAMILY-2241";Tend="1780";Tstart="1426";shortTE="F";uid="9cb9c32c-3638-4483-89d7-b95e66b4e4e9"
NC_042493.1	RepeatMasker	Retroposon?	6990510	6990978	1421	-	.	ID="RND-5_FAMILY-1426";Tend="1951";Tstart="1484";shortTE="F";uid="b7e6bbff-d411-43e9-b73d-fdba5f419d72"
NC_042493.1	RepeatMasker	Retroposon?	32773696	32773854	641	-	.	ID="RND-6_FAMILY-318";Tend="436";Tstart="238";shortTE="F";uid="3d015bd8-82c6-4aea-8894-938b1f699dc8"
NC_042493.1	RepeatMasker	DNA/Kolobok-E	98271390	98274655	15526	-	.	ID="RND-1_FAMILY-417";Tend="3243";Tstart="8";shortTE="F";uid="b6fd1208-0094-42a7-a631-d44de35a7658"
NC_042493.1	RepeatMasker	DNA/MULE-MuDR	101859457	101859582	632	-	.	ID="RND-6_FAMILY-8042";Tend="954";Tstart="844";shortTE="F";uid="0b376cfc-234c-47dd-9e5e-a3204e4043e0"
NC_042493.1	RepeatMasker	Retroposon?	72596715	72597091	2732	-	.	ID="RND-5_FAMILY-66";Tend="1515";Tstart="1140";shortTE="F";uid="19b640aa-d712-47a9-937d-7e5fedd02f0c"
NC_042493.1	RepeatMasker	Unknown	124874743	124875085	758	-	.	ID="RND-6_FAMILY-10244";Tend="1610";Tstart="1246";shortTE="F";uid="fb2512be-9ec1-4360-a9e3-bd432e578184"
NC_042493.1	RepeatMasker	Unknown	74410184	74410441	1578	-	.	ID="RND-6_FAMILY-3039";Tend="1243";Tstart="972";shortTE="F";uid="e27abc7e-bc5a-4e8a-95c8-5ee079c47608"
NC_042493.1	RepeatMasker	Unknown	125697530	125697835	2067	-	.	ID="RND-4_FAMILY-1951";Tend="1236";Tstart="925";shortTE="F";uid="3ee3b79f-79c8-4325-884a-3bd95a1bd2d0"
NC_042493.1	RepeatMasker	RC/Helitron	4598399	4598591	506	-	.	ID="RND-6_FAMILY-3340";Tend="792";Tstart="659";shortTE="F";uid="68d03c75-238f-4404-97b0-54e4e3b65a82"
NC_042493.1	RepeatMasker	DNA/hAT-Ac	54347131	54347441	1314	-	.	ID="RND-4_FAMILY-1960";Tend="2085";Tstart="1794";shortTE="F";uid="56d624c2-8e09-4aa1-8b06-4947e8475f6a"
NC_042493.1	RepeatMasker	DNA/Ginger-1	8664286	8664467	1122	-	.	ID="RND-6_FAMILY-14973";Tend="1114";Tstart="935";shortTE="F";uid="c7c67691-6746-4166-8e8b-97611d3a5b68"
NC_042493.1	RepeatMasker	DNA/Maverick	48563422	48563737	2228	-	.	ID="rnd-1_family-160";Tend="1018";Tstart="767";shortTE="F";uid="66342928-9935-42d1-80df-8d815cd79761"
NC_042493.1	RepeatMasker	RC/Helitron	46536216	46536485	2211	-	.	ID="RND-1_FAMILY-95";Tend="1195";Tstart="931";shortTE="F";uid="ae58ea22-b2eb-4483-8473-85373ac349c3"
NC_042493.1	RepeatMasker	Unknown	127810441	127811222	6468	-	.	ID="RND-6_FAMILY-3434";Tend="1440";Tstart="658";shortTE="F";uid="579841c3-ac4e-43d3-9efc-190898cda5e6"
NC_042493.1	RepeatMasker	DNA/Ginger-1	28166547	28166753	665	-	.	ID="rnd-6_family-1559";Tend="2560";Tstart="2448";shortTE="F";uid="7a1b0c6e-6179-44a6-91bf-f5f14b82a34d"
NC_042493.1	RepeatMasker	DNA/hAT-Tip100	101974164	101974341	710	-	.	ID="RND-6_FAMILY-17586";Tend="1302";Tstart="1137";shortTE="F";uid="cc59b2a6-eded-4357-854d-8a5d7c007683"
NC_042493.1	RepeatMasker	Retroposon?	58017328	58017591	1079	-	.	ID="RND-6_FAMILY-11842";Tend="1037";Tstart="761";shortTE="F";uid="dc693624-66fe-478b-8738-5abb57db26ff"
NC_042493.1	RepeatMasker	DNA/Ginger-1	115342665	115343080	1899	-	.	ID="RND-4_FAMILY-641";Tend="1403";Tstart="1004";shortTE="F";uid="7740579c-9221-480b-bdd5-4daa1f843060"
NC_042493.1	RepeatMasker	Unknown	40446352	40446829	2187	-	.	ID="RND-1_FAMILY-20";Tend="1589";Tstart="1144";shortTE="F";uid="9d1cb0d0-04e1-4373-9a57-ff10386d7421"
NC_042493.1	RepeatMasker	Unknown	92367102	92367494	1836	-	.	ID="RND-5_FAMILY-2808";Tend="1257";Tstart="887";shortTE="F";uid="5bc09eeb-e185-4ace-a9a0-38d59e2c1556"
NC_042493.1	RepeatMasker	RC/Helitron	37227091	37227267	660	-	.	ID="RND-5_FAMILY-110";Tend="1204";Tstart="1041";shortTE="F";uid="b52d4f37-bbb2-407f-9b4d-1b08f8dd462d"
NC_042493.1	RepeatMasker	Unknown	22320967	22321977	7767	-	.	ID="RND-6_FAMILY-24810";Tend="1463";Tstart="487";shortTE="F";uid="f067d3f9-9d35-4340-86a1-3c29dc61433b"
NC_042493.1	RepeatMasker	Retroposon?	18868374	18868557	401	-	.	ID="RND-6_FAMILY-7552";Tend="2563";Tstart="2385";shortTE="F";uid="72c7c986-8d82-4d6d-92b4-18478caab04d"
NC_042493.1	RepeatMasker	DNA/hAT-Tip100	32646984	32647823	6877	-	.	ID="RND-6_FAMILY-31173";Tend="1492";Tstart="655";shortTE="F";uid="c0bcd850-6849-451d-b7ad-e52df9ed7ec2"
NC_042493.1	RepeatMasker	DNA/Ginger	15441589	15442641	2068	-	.	ID="RND-6_FAMILY-2771";Tend="2480";Tstart="1435";shortTE="F";uid="e87742d0-f87c-451e-801f-a8e660b75903"
NC_042493.1	RepeatMasker	LTR/Copia	127279106	127279213	733	-	.	ID="RND-6_FAMILY-18443";Tend="1335";Tstart="1228";shortTE="F";uid="29d9ee4b-837f-4cfc-8592-b7662ba9dabc"
NC_042493.1	RepeatMasker	DNA/hAT-Tip100	44530858	44531017	663	-	.	ID="RND-5_FAMILY-65";Tend="1117";Tstart="953";shortTE="F";uid="bf2579b1-df7a-4859-bab1-2b58f5ece119"
NC_042493.1	RepeatMasker	Unknown	76433848	76434137	2407	-	.	ID="RND-5_FAMILY-2475";Tend="1654";Tstart="1367";shortTE="F";uid="f93ee02e-4596-4023-8056-e2acbd8c880e"
NC_042493.1	RepeatMasker	Unknown	126739696	126739796	543	-	.	ID="RND-5_FAMILY-9051";Tend="1256";Tstart="1145";shortTE="F";uid="e959400e-c550-4e01-8af1-930d6c7e8389"
NC_042493.1	RepeatMasker	DNA/hAT-Charlie	104605981	104606142	656	-	.	ID="DNA8-55B_AP";Tend="186";Tstart="1";shortTE="F";uid="face895b-739d-48e8-841e-47dc8c29c227"
NC_042493.1	RepeatMasker	Unknown	126196582	126197235	1165	-	.	ID="RND-6_FAMILY-1697";TEgroup="ctg_1%7CRND-6_FAMILY-1697%7C1";Tend="1078";Tstart="182";shortTE="F";uid="19c4886a-11d0-4061-aa8e-44646291d6f7"
NC_042493.1	RepeatMasker	Retroposon?	29468674	29468969	455	-	.	ID="RND-6_FAMILY-1974";TEgroup="ctg_1%7CRND-6_FAMILY-1974%7C1";Tend="632";Tstart="221";shortTE="F";uid="b9aa1424-4698-4b16-be21-c35a310eb2a4"
NC_042493.1	RepeatMasker	DNA	116690301	116690469	653	-	.	ID="TTAA2D_AP";Tend="273";Tstart="82";shortTE="F";uid="cbccca37-941f-435d-a92a-2839062e7758"
NC_042493.1	RepeatMasker	DNA/hAT?	52608493	52608823	1215	-	.	ID="rnd-5_family-1226";Tend="1536";Tstart="932";shortTE="F";uid="58158235-17bc-41eb-af89-a201d9509ea5"
NC_042493.1	RepeatMasker	Unknown	121154439	121155077	3350	-	.	ID="RND-5_FAMILY-5924";Tend="1133";Tstart="572";shortTE="F";uid="d1635290-2dc8-41eb-b1fc-cb56825e0161"
NC_042493.1	RepeatMasker	DNA	74222750	74223033	567	-	.	ID="DNA4-2_AP";Tend="769";Tstart="486";shortTE="F";uid="63a21162-c7c2-48ed-b181-d47732e4a079"
NC_042493.1	RepeatMasker	DNA/Ginger	63705458	63705637	425	-	.	ID="RND-6_FAMILY-2771";Tend="996";Tstart="789";shortTE="F";uid="96f383bb-a979-4553-bbd7-15ccd0115336"
NC_042493.1	RepeatMasker	DNA	33595034	33595446	1761	-	.	ID="RND-1_FAMILY-464";Tend="1407";Tstart="965";shortTE="F";uid="39d36852-9da9-4be3-b730-35500c3f3939"
NC_042493.1	RepeatMasker	Unknown	125127030	125127134	489	-	.	ID="RND-4_FAMILY-926";Tend="1817";Tstart="1718";shortTE="F";uid="815cdda2-2242-4c4a-ab16-fdb481b5d577"
NC_042493.1	RepeatMasker	DNA/Ginger-1	64840324	64840547	643	-	.	ID="rnd-6_family-954";Tend="1033";Tstart="844";shortTE="F";uid="d3339581-a1c1-4077-b2ab-9b8eb47e8d4a"
NC_042493.1	RepeatMasker	LINE/CR1	71749932	71750114	559	-	.	ID="RND-6_FAMILY-2522";Tend="1250";Tstart="1077";shortTE="F";uid="5cba1463-40ae-4589-a6ee-a3a26847f2f6"
NC_042493.1	RepeatMasker	DNA/Ginger-1	80371308	80371664	1052	-	.	ID="rnd-6_family-20286";Tend="1407";Tstart="1016";shortTE="F";uid="f390fefe-868f-4da6-a31f-e8a8bc51bdfd"
NC_042493.1	RepeatMasker	DNA/Maverick	48252843	48253077	1525	-	.	ID="RND-5_FAMILY-8318";Tend="410";Tstart="187";shortTE="F";uid="2bd0a51a-38cf-43b0-b9b9-4cc2ef68edf9"
NC_042493.1	RepeatMasker	DNA/hAT	1470136	1470329	609	-	.	ID="RND-5_FAMILY-1452";Tend="1725";Tstart="1509";shortTE="F";uid="25590bdf-e351-4c26-b7c1-797fc8864a9f"
NC_042493.1	RepeatMasker	DNA	94473757	94473884	505	-	.	ID="RND-1_FAMILY-464";Tend="1092";Tstart="962";shortTE="F";uid="b2d9a9bc-f900-4d1d-9ec0-955f92d928aa"
NC_042493.1	RepeatMasker	Unknown	73350780	73350995	1191	-	.	ID="RND-6_FAMILY-1741";Tend="1266";Tstart="1045";shortTE="F";uid="2b45d5e0-1322-44e6-a181-a1a8f74748e1"
NC_042493.1	RepeatMasker	Unknown	108694152	108695038	2550	-	.	ID="RND-6_FAMILY-7902";TEgroup="ctg_1%7CRND-6_FAMILY-7902%7C12";Tend="1519";Tstart="477";shortTE="F";uid="e02c05bd-464c-494a-a773-6af44a5d0c17"
NC_042493.1	RepeatMasker	DNA/hAT-Tip100	104950512	104950876	2036	-	.	ID="DNA8-100B_AP";Tend="501";Tstart="100";shortTE="F";uid="dadbdd05-dbe1-4b5e-8bd1-9cb4402e9602"
NC_042493.1	RepeatMasker	DNA	78292615	78292935	1677	-	.	ID="DNA8-31_AP";Tend="408";Tstart="40";shortTE="F";uid="9140d630-fd0f-4277-a4b1-3087a854d359"
NC_042493.1	RepeatMasker	DNA/hAT-hAT19	102401726	102402035	1191	-	.	ID="RND-6_FAMILY-1230";Tend="1534";Tstart="1208";shortTE="F";uid="1b7f3f91-600c-47fc-9992-f13676d59f71"
NC_042493.1	RepeatMasker	DNA/Kolobok-E	111220547	111221163	2490	-	.	ID="KOLOBOKE-4_AP";Tend="3200";Tstart="2577";shortTE="F";uid="53bea698-3e3f-4e19-8d66-0dd9c0661405"
NC_042493.1	RepeatMasker	LTR/Gypsy	4851009	4851520	805	-	.	ID="RND-6_FAMILY-4540";TEgroup="ctg_1%7CRND-6_FAMILY-4540%7C1";Tend="498";Tstart="99";shortTE="F";uid="5d299a78-d1a3-481e-9b83-fb76bc9d191b"
NC_042493.1	RepeatMasker	Retroposon?	126458708	126459137	828	-	.	ID="RND-5_FAMILY-1426";Tend="2508";Tstart="2193";shortTE="F";uid="ad3ddee3-92af-4053-93ac-f6dc58270ba8"
NC_042493.1	RepeatMasker	Unknown	103064978	103065834	6697	-	.	ID="RND-1_FAMILY-92";Tend="1560";Tstart="494";shortTE="F";uid="32601e49-75d1-4b85-991e-a51e3b8f99b6"
NC_042493.1	RepeatMasker	Unknown	16941221	16941763	4105	-	.	ID="RND-5_FAMILY-3574";Tend="1359";Tstart="831";shortTE="F";uid="5ec1e979-9a6b-469c-9efc-e9b3a12e31c8"
NC_042493.1	RepeatMasker	LINE/R1	110341340	110345272	513	-	.	ID="SART-4_API";TEgroup="ctg_1%7CSART-4_API%7C1";Tend="5103";Tstart="1009";shortTE="F";uid="02ba7d65-b34e-4f25-9b5d-078a15ed42e0"
NC_042493.1	RepeatMasker	DNA/Ginger-1	126034268	126034941	3039	-	.	ID="RND-6_FAMILY-9672";Tend="1841";Tstart="1200";shortTE="F";uid="6ea26885-2968-4cf1-8512-50edd657c35c"
NC_042493.1	RepeatMasker	RC/Helitron	31416856	31417064	1249	-	.	ID="RND-6_FAMILY-32908";Tend="1334";Tstart="1107";shortTE="F";uid="b7d6149f-71bd-4599-9c8e-9a3627755be6"
NC_042493.1	RepeatMasker	Retroposon?	131060184	131060302	581	-	.	ID="SINE2-1_AP";Tend="464";Tstart="343";shortTE="F";uid="233e6587-9bbf-4ba6-8247-6a395f4c675b"
NC_042493.1	RepeatMasker	Unknown	127941403	127941661	706	-	.	ID="RND-6_FAMILY-19092";Tend="509";Tstart="46";shortTE="F";uid="91cc48ea-62ab-4332-9ff7-e5eb99831ac4"
NC_042493.1	RepeatMasker	LTR/Gypsy	7414962	7415591	4533	-	.	ID="RND-5_FAMILY-3256";Tend="1541";Tstart="880";shortTE="F";uid="56382d2a-2510-450c-8452-649620a14a39"
NC_042493.1	RepeatMasker	Unknown	101686223	101686392	1082	-	.	ID="RND-1_FAMILY-370";Tend="1609";Tstart="1451";shortTE="F";uid="d5e3f2a3-4225-47c7-9336-7589fe91d098"
NC_042493.1	RepeatMasker	Unknown	80709733	80710055	737	-	.	ID="RND-5_FAMILY-2946";Tend="1757";Tstart="1462";shortTE="F";uid="e62e20f2-99f4-4773-a50a-a7afa6e48107"
NC_042493.1	RepeatMasker	DNA/hAT	77200274	77200720	1436	-	.	ID="RND-6_FAMILY-15614";TEgroup="ctg_1%7CRND-6_FAMILY-15614%7C18";Tend="1625";Tstart="757";shortTE="F";uid="3576c44a-b8fe-4509-96db-2b31307736eb"
NC_042493.1	RepeatMasker	RC/Helitron	61005613	61006148	2833	-	.	ID="RND-4_FAMILY-667";Tend="1683";Tstart="1098";shortTE="F";uid="87325608-263e-47eb-91be-8dde6c618b54"
NC_042493.1	RepeatMasker	Retroposon?	85802759	85803185	3527	-	.	ID="RND-5_FAMILY-2863";Tend="1538";Tstart="1110";shortTE="F";uid="e572b0c9-0605-4954-8f48-996f04ea8e44"
NC_042493.1	RepeatMasker	DNA/Ginger-1	61995171	61995633	1611	-	.	ID="rnd-4_family-641";Tend="1893";Tstart="1216";shortTE="F";uid="c697eb95-b89e-4ea5-9162-a46a70d6b4fc"
NC_042493.1	RepeatMasker	DNA/MULE-MuDR	43833449	43834464	4080	-	.	ID="MUDR6X_AP";Tend="1093";Tstart="1";shortTE="F";uid="65be19eb-7be9-43cd-8531-dfb70658157a"
NC_042493.1	RepeatMasker	DNA/hAT-Tip100	112686440	112686696	1816	-	.	ID="RND-6_FAMILY-8916";Tend="956";Tstart="701";shortTE="F";uid="759f3e5b-1a48-4eb4-97a9-2bc2ce79a77e"
NC_042493.1	RepeatMasker	DNA	47451715	47451947	451	-	.	ID="TTAA4B_AP";Tend="282";Tstart="53";shortTE="F";uid="b8efc587-1ead-47ae-aea1-17b2a43e7047"
NC_042493.1	RepeatMasker	DNA/Ginger-1	90715031	90715145	847	-	.	ID="RND-5_FAMILY-7031";Tend="989";Tstart="877";shortTE="F";uid="7e6ac6f4-dbde-46d4-9e35-333fdb867d81"
NC_042493.1	RepeatMasker	DNA/hAT-Tip100	104251968	104252248	1421	-	.	ID="RND-6_FAMILY-6590";Tend="539";Tstart="298";shortTE="F";uid="fd3c1422-dd11-4c15-8959-a11e52937248"
NC_042493.1	RepeatMasker	Unknown	102135590	102135708	608	-	.	ID="RND-1_FAMILY-518";Tend="789";Tstart="511";shortTE="F";uid="f74696c5-51b7-4360-a05d-545c3fdbe6b5"
NC_042493.1	RepeatMasker	DNA/hAT-Tip100	57250650	57250766	497	-	.	ID="rnd-6_family-7551";Tend="1155";Tstart="1062";shortTE="F";uid="28ba7685-a43f-4f97-b3d1-2edf643adf20"
NC_042493.1	RepeatMasker	DNA/Ginger-1	120758572	120758909	2341	-	.	ID="RND-6_FAMILY-6101";Tend="1683";Tstart="1347";shortTE="F";uid="59936266-5d35-4e7d-a266-2c0d77c5e3a9"
NC_042493.1	RepeatMasker	LTR/Copia	19216795	19216927	710	-	.	ID="RND-1_FAMILY-179";Tend="453";Tstart="317";shortTE="F";uid="73156ed1-52ab-47c6-a07b-359d6ba3b15b"
NC_042493.1	RepeatMasker	DNA/Ginger-1	62256735	62257196	1276	-	.	ID="rnd-6_family-954";Tend="1217";Tstart="808";shortTE="F";uid="e6c6993b-92b7-4726-a2bd-a5813309457d"
NC_042493.1	RepeatMasker	DNA	35922289	35923494	8465	-	.	ID="RND-1_FAMILY-96";Tend="1622";Tstart="443";shortTE="F";uid="cc6876c1-f2a3-4784-b9d0-50ea743f4df8"
NC_042493.1	RepeatMasker	DNA/Ginger-1	31276698	31277005	1741	-	.	ID="RND-6_FAMILY-14973";Tend="1491";Tstart="1176";shortTE="F";uid="58347f2f-0251-4b76-af9c-6e7ad9bc35ca"
NC_042493.1	RepeatMasker	DNA/hAT	31466945	31467570	3386	-	.	ID="DNA8-108_AP";Tend="594";Tstart="3";shortTE="F";uid="bf16fba2-58e8-490e-bae8-f13c6c73bb4d"
NC_042493.1	RepeatMasker	Unknown	98265732	98265900	624	-	.	ID="RND-1_FAMILY-58";Tend="1117";Tstart="942";shortTE="F";uid="45ada2e9-2681-4650-86e0-4b5dd4ac4058"
NC_042493.1	RepeatMasker	DNA	97474249	97474527	1551	-	.	ID="ttaa4_ap";Tend="422";Tstart="139";shortTE="F";uid="346d9486-3fad-45fb-a781-18adbbc51e13"
NC_042493.1	RepeatMasker	Retroposon?	115831948	115832103	641	-	.	ID="RND-6_FAMILY-14953";Tend="546";Tstart="396";shortTE="F";uid="11b9c09e-db34-402a-91f8-b5eb421f7fae"
NC_042493.1	RepeatMasker	DNA	82514786	82515062	814	-	.	ID="TTAA22_AP";Tend="271";Tstart="2";shortTE="F";uid="44ead5a4-8984-4659-9eed-aedd009132db"
NC_042493.1	RepeatMasker	Retroposon?	74279017	74279190	1271	-	.	ID="RND-6_FAMILY-6183";Tend="1512";Tstart="1339";shortTE="F";uid="37b95ada-e8ba-4fda-9e4e-5ad464b4ca06"
NC_042493.1	RepeatMasker	Unknown	98198558	98198719	1373	-	.	ID="RND-5_FAMILY-1902";Tend="1088";Tstart="921";shortTE="F";uid="75df9f7e-4430-4d55-9abd-7ad2e424429a"
NC_042493.1	RepeatMasker	DNA/hAT-Tip100	94546247	94546635	2481	-	.	ID="RND-6_FAMILY-31173";Tend="1370";Tstart="985";shortTE="F";uid="f3c7994b-da8e-4962-989b-d5541c3de77c"
NC_042493.1	RepeatMasker	Unknown	81354301	81354489	640	-	.	ID="RND-4_FAMILY-1585";Tend="1469";Tstart="1269";shortTE="F";uid="96d77b83-abb9-4300-9ce9-c1d46be827be"
NC_042493.1	RepeatMasker	Unknown	103350431	103350603	495	-	.	ID="RND-1_FAMILY-405";Tend="837";Tstart="660";shortTE="F";uid="5bd52f47-074a-4532-8c62-5de9a701c768"
NC_042493.1	RepeatMasker	Unknown	7399067	7399182	724	-	.	ID="RND-6_FAMILY-10430";Tend="972";Tstart="856";shortTE="F";uid="f71967ad-28d1-4b40-b856-7fd99786db34"
NC_042493.1	RepeatMasker	Unknown	62599008	62599407	1205	-	.	ID="RND-6_FAMILY-13867";Tend="1906";Tstart="1501";shortTE="F";uid="9bbdd3ce-de54-4e0a-8287-db965bb765ea"
NC_042493.1	RepeatMasker	Unknown	99551251	99551454	1093	-	.	ID="RND-5_FAMILY-3885";Tend="1181";Tstart="971";shortTE="F";uid="1ed971cb-b036-4dd4-908b-9a7f0f6ed842"
NC_042493.1	RepeatMasker	DNA/hAT-Ac	70031433	70032098	4866	-	.	ID="DNA8-39_AP";Tend="832";Tstart="190";shortTE="F";uid="310367ee-ba89-4e4f-8cc8-d21dcb5e517f"
NC_042493.1	RepeatMasker	LTR/Copia	66302267	66302681	511	-	.	ID="COPIA-24_DPU-I";Tend="2512";Tstart="2102";shortTE="F";uid="10bec3e5-4701-4f4a-8c1c-3f45818345c7"
NC_042493.1	RepeatMasker	Retroposon?	20824320	20824873	1585	-	.	ID="RND-5_FAMILY-1426";Tend="2060";Tstart="1516";shortTE="F";uid="b10e905a-3bd3-4384-bf5e-18f1b6619236"
NC_042493.1	RepeatMasker	Unknown	32192735	32193060	1412	-	.	ID="RND-4_FAMILY-188";Tend="891";Tstart="587";shortTE="F";uid="58481448-fa80-4c90-8a02-965c9e1ff62d"
NC_042493.1	RepeatMasker	Unknown	55969364	55969501	983	-	.	ID="RND-5_FAMILY-12977";Tend="1131";Tstart="976";shortTE="F";uid="92539f94-438c-4abc-b504-7092e730ed62"
NC_042493.1	RepeatMasker	DNA	67332800	67333122	668	-	.	ID="TTAA14_AP";Tend="282";Tstart="2";shortTE="F";uid="4d05be7b-16c8-4fe8-be46-46c210af3de9"
NC_042493.1	RepeatMasker	DNA/hAT-Tip100	9955129	9955412	1634	-	.	ID="RND-6_FAMILY-5623";Tend="1149";Tstart="877";shortTE="F";uid="06d6674f-0db9-4a44-8296-dac49be110bd"
NC_042493.1	RepeatMasker	DNA/Kolobok-E	99527880	99528228	755	-	.	ID="rnd-5_family-751";Tend="758";Tstart="463";shortTE="F";uid="4c254006-ea9e-4c40-90a3-7554ad29e188"
NC_042493.1	RepeatMasker	DNA/hAT-hAT19	69825353	69825582	589	-	.	ID="RND-6_FAMILY-17058";Tend="671";Tstart="448";shortTE="F";uid="014dadc7-a432-403a-8791-364539eb183c"
NC_042493.1	RepeatMasker	LINE/R1	21763528	21764331	3518	-	.	ID="SART-1_API";Tend="996";Tstart="150";shortTE="F";uid="c91c0394-7a42-4f1c-a1a2-84835b69e4ad"
NC_042493.1	RepeatMasker	Retroposon?	88369750	88369928	535	-	.	ID="RND-5_FAMILY-7341";Tend="1400";Tstart="1224";shortTE="F";uid="1584c730-9174-4a8e-961a-977add54f764"
NC_042493.1	RepeatMasker	Unknown	2816428	2816562	516	-	.	ID="RND-4_FAMILY-188";Tend="930";Tstart="798";shortTE="F";uid="b2118a39-d087-4cc2-8938-ec18c07a9324"
NC_042493.1	RepeatMasker	Unknown	64572896	64573338	1013	-	.	ID="RND-4_FAMILY-188";Tend="1044";Tstart="601";shortTE="F";uid="1f5f20de-96c1-41ba-8df1-c78fc6e43977"
NC_042493.1	RepeatMasker	DNA/Ginger-1	17253173	17253424	572	-	.	ID="RND-6_FAMILY-51198";Tend="1514";Tstart="1256";shortTE="F";uid="9df4eefd-4ac8-4906-aebd-efd30cc9ff10"
NC_042493.1	RepeatMasker	Unknown	12426206	12426832	5067	-	.	ID="RND-5_FAMILY-1897";Tend="1125";Tstart="506";shortTE="F";uid="22e6b57b-25be-444d-94b3-6a84b927b93b"
NC_042493.1	RepeatMasker	LINE/RTE-BovB	60408243	60408905	589	-	.	ID="RTE-10_LMI";Tend="2476";Tstart="1347";shortTE="F";uid="6063c382-7815-43a8-84fb-df8877b9e6de"
NC_042493.1	RepeatMasker	Retroposon?	65681404	65681629	4835	-	.	ID="SINE2-1_AP";Tend="945";Tstart="498";shortTE="F";uid="ca4e9109-1418-4487-b291-a0b3cf4c6ac0"
NC_042493.1	RepeatMasker	DNA/Kolobok-E	123364437	123364828	1837	-	.	ID="RND-4_FAMILY-542";Tend="1381";Tstart="987";shortTE="F";uid="d5e0e123-eec1-41ae-98d3-e734aaf83d63"
NC_042493.1	RepeatMasker	Unknown	104197288	104198264	510	-	.	ID="RND-6_FAMILY-10998";Tend="1067";Tstart="6";shortTE="F";uid="0b93a192-f480-49a8-91d7-5586ec730328"
NC_042493.1	RepeatMasker	DNA/Ginger-1	62894040	62894366	1296	-	.	ID="RND-6_FAMILY-20286";Tend="1461";Tstart="1122";shortTE="F";uid="ee38d408-4033-4c8f-8c00-bf8ccf0b604f"
NC_042493.1	RepeatMasker	LINE/CR1	65422210	65423092	400	-	.	ID="RND-6_FAMILY-3281";Tend="1126";Tstart="269";shortTE="F";uid="6a5fb285-55df-42d4-9a7f-270bdb18ed58"
NC_042493.1	RepeatMasker	DNA/Ginger-1	82236650	82237761	6419	-	.	ID="RND-6_FAMILY-1559";Tend="2548";Tstart="1397";shortTE="F";uid="9037010e-2f02-4e2f-8d75-f977b6a9a6c1"
NC_042493.1	RepeatMasker	Unknown	118993807	118994186	3065	-	.	ID="RND-6_FAMILY-7657";Tend="625";Tstart="247";shortTE="F";uid="d3886050-d29d-453e-a0dd-7cf07dcf4d77"
NC_042493.1	RepeatMasker	Unknown	104456103	104456258	461	-	.	ID="RND-6_FAMILY-4449";Tend="220";Tstart="71";shortTE="F";uid="0e1aba28-07ec-4808-b0fe-c3f8f19116bb"
NC_042493.1	RepeatMasker	LTR/Gypsy	106525672	106525807	526	-	.	ID="RND-5_FAMILY-478";Tend="648";Tstart="522";shortTE="F";uid="01922489-5709-440b-8aee-ad596bd7b80f"
NC_042493.1	RepeatMasker	Retroposon?	68598088	68599647	9814	-	.	ID="RND-6_FAMILY-11842";Tend="2282";Tstart="699";shortTE="F";uid="bf46322e-1d9c-414d-887c-9905998ef0ac"
NC_042493.1	RepeatMasker	DNA/hAT-Tip100	52944283	52944719	1950	-	.	ID="RND-5_FAMILY-311";TEgroup="ctg_1%7CRND-5_FAMILY-311%7C2";Tend="1944";Tstart="1247";shortTE="F";uid="9d2927d9-249e-4743-8596-6b5e763df3bc"
NC_042493.1	RepeatMasker	DNA/PiggyBac	23961975	23962386	783	-	.	ID="PIGGYBAC-4_LMI";Tend="1227";Tstart="819";shortTE="F";uid="30b14cfa-6f89-4df3-8ee6-d220b8ccf53a"
NC_042493.1	RepeatMasker	Unknown	62200499	62200897	2107	-	.	ID="RND-1_FAMILY-118";Tend="1274";Tstart="870";shortTE="F";uid="26b019f3-6716-4f24-b51e-2c75ac33762f"
NC_042493.1	RepeatMasker	Unknown	109517505	109517659	663	-	.	ID="RND-5_FAMILY-6187";Tend="1071";Tstart="911";shortTE="F";uid="31645460-0733-4beb-ace6-3efde1683057"
NC_042493.1	RepeatMasker	Unknown	132223785	132224205	2112	-	.	ID="RND-1_FAMILY-151";Tend="1291";Tstart="892";shortTE="F";uid="172d9d34-4156-4072-8b42-6066ce321b64"
NC_042493.1	RepeatMasker	DNA/hAT	7562888	7563124	562	-	.	ID="RND-6_FAMILY-21364";Tend="922";Tstart="676";shortTE="F";uid="3c497e7e-025d-4905-b000-e4d2ad177f3b"
NC_042493.1	RepeatMasker	DNA/Ginger-1	96019881	96020080	449	-	.	ID="rnd-6_family-14973";Tend="1102";Tstart="914";shortTE="F";uid="746ed3f3-d34d-4e75-a76d-cefb80cf2987"
NC_042493.1	RepeatMasker	DNA/hAT	54028470	54028945	2395	-	.	ID="RND-5_FAMILY-874";Tend="1392";Tstart="954";shortTE="F";uid="e0bd394c-acf6-41b8-8509-a0e736ceaaeb"
NC_042493.1	RepeatMasker	Unknown	73282465	73282676	764	-	.	ID="RND-5_FAMILY-6947";TEgroup="ctg_1%7CRND-5_FAMILY-6947%7C2";Tend="1636";Tstart="958";shortTE="F";uid="5334d6e4-4437-4c8b-a283-a2398d03c253"
NC_042493.1	RepeatMasker	DNA/TcMar-m44?	29735141	29735268	437	-	.	ID="DNA4-9_AP";Tend="177";Tstart="1";shortTE="F";uid="865b8e10-cf03-44c2-adc5-fc45172f6953"
NC_042493.1	RepeatMasker	DNA	63061480	63062123	3771	-	.	ID="RND-6_FAMILY-3212";Tend="1464";Tstart="832";shortTE="F";uid="1beaa138-231c-4f51-965d-3bef4f6c1e72"
NC_042493.1	RepeatMasker	Unknown	98976228	98976620	3013	-	.	ID="RND-1_FAMILY-212";Tend="1507";Tstart="1130";shortTE="F";uid="21a06a70-4c93-4859-9b50-3fb3c2fdee11"
NC_042493.1	RepeatMasker	DNA/TcMar-m44	22062848	22062982	455	-	.	ID="RND-6_FAMILY-3017";Tend="747";Tstart="616";shortTE="F";uid="28f881eb-fbe7-4290-8d62-c4667dc3c7f8"
NC_042493.1	RepeatMasker	DNA/hAT-Tip100	76721876	76722081	1465	-	.	ID="DNA8-12_AP";Tend="208";Tstart="1";shortTE="F";uid="50255039-3e54-4bcd-ad55-b6c57f2927b0"
NC_042493.1	RepeatMasker	DNA	31424174	31424321	465	-	.	ID="RND-6_FAMILY-345";Tend="204";Tstart="46";shortTE="F";uid="f0ec232c-57f1-44e8-b01b-36a252b0b3b9"
NC_042493.1	RepeatMasker	Unknown	104119201	104119315	735	-	.	ID="RND-6_FAMILY-2548";Tend="902";Tstart="783";shortTE="F";uid="ea4848d6-f616-40f7-a518-03e1a28c3c6a"
NC_042493.1	RepeatMasker	DNA/hAT-Ac	125034749	125035380	2348	-	.	ID="RND-4_FAMILY-2446";Tend="2286";Tstart="1691";shortTE="F";uid="bba4a881-bef5-4d46-af6d-e2cdc05cc6a1"
NC_042493.1	RepeatMasker	DNA/Kolobok-E	102181488	102181613	609	-	.	ID="RND-6_FAMILY-15442";Tend="1863";Tstart="1736";shortTE="F";uid="4f6bab92-c070-443c-b1a6-41672d33528e"
NC_042493.1	RepeatMasker	Unknown	53001840	53001944	798	-	.	ID="RND-5_FAMILY-2665";Tend="963";Tstart="860";shortTE="F";uid="5821e832-4642-4e52-a71a-2e723937c101"
NC_042493.1	RepeatMasker	DNA/Kolobok-E	72170262	72170615	631	-	.	ID="rnd-5_family-751";Tend="941";Tstart="607";shortTE="F";uid="2fffa69a-7568-4119-8ea4-accb72799388"
NC_042493.1	RepeatMasker	RC/Helitron	59930427	59930603	588	-	.	ID="RND-6_FAMILY-32908";Tend="1325";Tstart="1155";shortTE="F";uid="6c3f58fe-549c-490f-ad2c-2a8c7af4bd06"
NC_042493.1	RepeatMasker	DNA/Ginger	27556969	27557361	606	-	.	ID="RND-6_FAMILY-2771";Tend="1945";Tstart="1543";shortTE="F";uid="76e38560-f1dc-4490-92dd-34886ee2c109"
NC_042493.1	RepeatMasker	DNA	77000155	77000563	3071	-	.	ID="RND-5_FAMILY-5530";Tend="1130";Tstart="722";shortTE="F";uid="8cd4b25d-4edb-4eef-a0db-34750abeaefb"
NC_042493.1	RepeatMasker	DNA/hAT-Tip100	123330064	123330227	629	-	.	ID="RND-6_FAMILY-1170";Tend="1050";Tstart="890";shortTE="F";uid="924599f7-bdb9-4ec3-b90e-b85a34dec366"
NC_042493.1	RepeatMasker	DNA/hAT-Charlie	97662942	97663271	2414	-	.	ID="DNA8-33_AP";Tend="328";Tstart="1";shortTE="F";uid="f8035c25-76c6-4740-947e-0f55225e3881"
NC_042493.1	RepeatMasker	RC/Helitron	122735508	122735661	885	-	.	ID="RND-5_FAMILY-13576";Tend="1418";Tstart="1269";shortTE="F";uid="9ad1c697-6056-4611-8c42-b757422c6a08"
NC_042493.1	RepeatMasker	RC/Helitron	129595411	129596082	5802	-	.	ID="RND-1_FAMILY-11";Tend="1742";Tstart="1057";shortTE="F";uid="b7a73709-2f99-430b-9d54-885cc00e7d8d"
NC_042493.1	RepeatMasker	RC/Helitron	31400056	31400197	767	-	.	ID="RND-6_FAMILY-8085";Tend="1671";Tstart="1523";shortTE="F";uid="af3f0b00-0f99-4c25-875e-48ca4c430b13"
NC_042493.1	RepeatMasker	Retroposon?	40649391	40649765	1566	-	.	ID="RND-5_FAMILY-4209";Tend="830";Tstart="477";shortTE="F";uid="956e6618-d3d9-4ec9-8ac3-d6b550a67256"
NC_042493.1	RepeatMasker	DNA/MULE-MuDR	36748433	36748730	522	-	.	ID="RND-6_FAMILY-20211";Tend="625";Tstart="338";shortTE="F";uid="0552a856-b97a-4534-a3c9-050a0bc0337f"
NC_042493.1	RepeatMasker	Unknown	4291930	4292302	516	-	.	ID="RND-6_FAMILY-12595";Tend="1559";Tstart="1215";shortTE="F";uid="881df989-85b0-41df-a379-bd8449384d1c"
NC_042493.1	RepeatMasker	DNA	83321435	83321819	587	-	.	ID="TTAA2D_AP";Tend="430";Tstart="31";shortTE="F";uid="3249c59f-bfe1-4c8d-a6ec-86a233e36eda"
NC_042493.1	RepeatMasker	Retroposon?	92204930	92205163	460	-	.	ID="RND-6_FAMILY-193";TEgroup="ctg_1%7CRND-6_FAMILY-193%7C2";Tend="762";Tstart="518";shortTE="F";uid="f7d3c890-64fd-494b-a1de-42e703f50919"
NC_042493.1	RepeatMasker	DNA/hAT?	87914167	87914389	599	-	.	ID="RND-5_FAMILY-1226";Tend="1428";Tstart="1216";shortTE="F";uid="bc9fee1a-388f-4916-baa3-81be638f4013"
NC_042493.1	RepeatMasker	DNA/hAT?	8320705	8320869	443	-	.	ID="RND-5_FAMILY-3458";Tend="1219";Tstart="1038";shortTE="F";uid="cbef2a8d-d995-4ee9-b1ee-79019f0e5646"
NC_042493.1	RepeatMasker	DNA/Ginger-1	65374898	65375170	408	-	.	ID="RND-6_FAMILY-51198";Tend="2593";Tstart="2290";shortTE="F";uid="0baa4a67-49fc-49ca-9bf0-3fbb72d558a3"
NC_042493.1	RepeatMasker	DNA	61965139	61965386	1716	-	.	ID="dna8-15_ap";Tend="241";Tstart="1";shortTE="F";uid="9aa2a0b9-7eeb-498f-a941-ba954ea6634f"
NC_042493.1	RepeatMasker	DNA	126004873	126005112	830	-	.	ID="RND-6_FAMILY-23701";Tend="1159";Tstart="938";shortTE="F";uid="b241fea5-785f-49b4-b3f1-163688f00f10"
NC_042493.1	RepeatMasker	DNA/hAT-Tip100	125018332	125018461	528	-	.	ID="DNA8-63_AP";Tend="168";Tstart="2";shortTE="F";uid="789305cb-2892-4b98-b37a-dd5a7a5f5ad3"
NC_042493.1	RepeatMasker	DNA	120573405	120574026	950	-	.	ID="RND-6_FAMILY-26786";TEgroup="ctg_1%7CRND-6_FAMILY-26786%7C4";Tend="1413";Tstart="963";shortTE="F";uid="633b08ce-9dd4-499a-b5b3-92025849fef8"
NC_042493.1	RepeatMasker	DNA/hAT-Tip100	60904406	60905010	3210	-	.	ID="RND-6_FAMILY-4265";Tend="1779";Tstart="1138";shortTE="F";uid="19096438-abb2-4127-9077-7900034700d9"
NC_042493.1	RepeatMasker	DNA	36297313	36297416	623	-	.	ID="DNA4-5_AP";Tend="158";Tstart="60";shortTE="F";uid="7146a9bb-ac4c-45ae-9131-cb2b57053168"
NC_042493.1	RepeatMasker	Unknown	107089761	107090145	2507	-	.	ID="RND-6_FAMILY-75550";Tend="1585";Tstart="729";shortTE="F";uid="a534a026-a828-44ee-a451-dad840d10a97"
NC_042493.1	RepeatMasker	DNA	125060571	125060791	981	-	.	ID="ttaa4_ap";Tend="227";Tstart="1";shortTE="F";uid="caaa7956-76aa-4bd0-9a38-7e0962a4840d"
NC_042493.1	RepeatMasker	LINE/L2	11143251	11143595	605	-	.	ID="RND-5_FAMILY-1009";Tend="1043";Tstart="701";shortTE="F";uid="dd592212-76a7-4aef-bd1f-16a5a5a60c50"
NC_042493.1	RepeatMasker	Unknown	69286543	69286737	926	-	.	ID="RND-6_FAMILY-3215";Tend="1563";Tstart="1380";shortTE="F";uid="1749aab6-4627-4e32-acdc-792c5d6b3e5d"
NC_042493.1	RepeatMasker	RC/Helitron	31901960	31902211	1189	-	.	ID="RND-6_FAMILY-4171";Tend="698";Tstart="458";shortTE="F";uid="c5d86849-445b-4afc-9022-da20a36f659d"
NC_042493.1	RepeatMasker	DNA/hAT-hAT19	34685639	34685831	787	-	.	ID="RND-6_FAMILY-15444";Tend="1620";Tstart="1399";shortTE="F";uid="3cc66f90-8062-41cc-a870-0d10c5d5524f"
NC_042493.1	RepeatMasker	DNA/hAT-Tip100	76549756	76549929	1036	-	.	ID="dna8-18_ap";Tend="199";Tstart="1";shortTE="F";uid="ea1505c9-f609-4e6c-92a4-2fd7676fd2f9"
NC_042493.1	RepeatMasker	DNA	105675126	105675345	1435	-	.	ID="TTAA7_AP";Tend="434";Tstart="207";shortTE="F";uid="8e2b50fd-dd87-4d39-8984-cc214ec357c9"
NC_042493.1	RepeatMasker	Unknown	4293498	4294248	5261	-	.	ID="RND-1_FAMILY-215";Tend="1451";Tstart="712";shortTE="F";uid="8755df7d-38db-4554-b449-39ea99014ca7"
NC_042493.1	RepeatMasker	DNA/Kolobok-E	35588659	35589336	5797	-	.	ID="RND-1_FAMILY-130";Tend="672";Tstart="1";shortTE="F";uid="f2d10f99-6691-42e8-8d14-8b3712b8516a"
NC_042493.1	RepeatMasker	Retroposon?	113090808	113090949	645	-	.	ID="RND-6_FAMILY-15185";Tend="346";Tstart="203";shortTE="F";uid="f01cbb89-7293-49df-8890-8ee5f66d6f27"
NC_042493.1	RepeatMasker	Unknown	127025841	127026024	1111	-	.	ID="RND-1_FAMILY-543";Tend="766";Tstart="570";shortTE="F";uid="79cb6aae-8ff0-45d9-8505-d58e2c33fbae"
NC_042493.1	RepeatMasker	Unknown	33091044	33091346	1262	-	.	ID="RND-1_FAMILY-12";Tend="1221";Tstart="910";shortTE="F";uid="a344c2ce-9e62-43e9-9744-a8c10d3cee79"
NC_042493.1	RepeatMasker	DNA/hAT-Tip100	69762184	69762340	743	-	.	ID="dna8-18_ap";Tend="175";Tstart="1";shortTE="F";uid="f953753b-80a8-4a7a-b113-2205ff8964f1"
NC_042493.1	RepeatMasker	Retroposon?	48501337	48502386	5158	-	.	ID="RND-6_FAMILY-7552";Tend="3230";Tstart="2274";shortTE="F";uid="30154e24-2f80-4454-a657-469fb6a51cd4"
NC_042493.1	RepeatMasker	DNA	89449590	89449726	1015	-	.	ID="TTAA7_AP";Tend="137";Tstart="1";shortTE="F";uid="4764c62a-803a-482e-b92f-ebb33ca40a2e"
NC_042493.1	RepeatMasker	Unknown	76995594	76996893	7206	-	.	ID="RND-6_FAMILY-4718";Tend="1911";Tstart="543";shortTE="F";uid="415674bd-e463-4341-bcc8-72f3e2d99309"
NC_042493.1	RepeatMasker	Retroposon?	38944870	38945155	981	-	.	ID="RND-6_FAMILY-2171";Tend="1046";Tstart="761";shortTE="F";uid="10d37ef1-6e68-4acc-9fb1-853a61769bd2"
NC_042493.1	RepeatMasker	DNA	41670116	41670224	573	-	.	ID="RND-6_FAMILY-5743";Tend="1399";Tstart="1292";shortTE="F";uid="6a955c53-69fe-4c27-b93d-9ac589f5d929"
NC_042493.1	RepeatMasker	DNA	124218465	124218979	2737	-	.	ID="TTAA25_AP";Tend="512";Tstart="1";shortTE="F";uid="1cc11bcd-1c3b-4304-8b79-3fd165f74ad3"
NC_042493.1	RepeatMasker	DNA/Ginger-2	56286583	56287011	1784	-	.	ID="RND-6_FAMILY-366";Tend="547";Tstart="66";shortTE="F";uid="4c9c2a14-1a53-417a-b1e1-d98081d31cca"
NC_042493.1	RepeatMasker	LTR/Gypsy	4805351	4805687	681	-	.	ID="RND-6_FAMILY-13087";Tend="677";Tstart="342";shortTE="F";uid="e71229ea-e2ca-4b1d-b77c-f26a6fbfcb29"
NC_042493.1	RepeatMasker	Unknown	8700373	8700597	1476	-	.	ID="RND-1_FAMILY-465";Tend="1209";Tstart="977";shortTE="F";uid="8cbc5e6d-e5cc-4572-818e-681a0e11b0fe"
NC_042493.1	RepeatMasker	DNA/Kolobok-E	68283318	68283876	3561	-	.	ID="RND-1_FAMILY-42";Tend="1452";Tstart="880";shortTE="F";uid="d12785d2-09af-4a41-a40f-a22572d38dba"
NC_042493.1	RepeatMasker	DNA/hAT-hAT19	57810503	57810935	2571	-	.	ID="DNA8-98_AP";Tend="796";Tstart="383";shortTE="F";uid="f6f7746a-7646-4eae-910d-8297a78998aa"
NC_042493.1	RepeatMasker	Unknown	67613957	67614237	1547	-	.	ID="RND-5_FAMILY-3650";Tend="1497";Tstart="1216";shortTE="F";uid="7ccba332-4dad-4641-aa43-ce11175f044f"
NC_042493.1	RepeatMasker	DNA/TcMar-Tc1	27032066	27032358	1379	-	.	ID="RND-6_FAMILY-16260";Tend="453";Tstart="142";shortTE="F";uid="f9f740a2-5721-4e32-adcf-5a86ae43198d"
NC_042493.1	RepeatMasker	DNA/Kolobok-E	1462477	1463839	8881	-	.	ID="RND-5_FAMILY-751";Tend="1847";Tstart="463";shortTE="F";uid="83567af6-bd9a-46cc-a3b8-c348e656f097"
NC_042493.1	RepeatMasker	DNA/Ginger	12681005	12681197	418	-	.	ID="RND-6_FAMILY-2771";Tend="1715";Tstart="1539";shortTE="F";uid="6e9466ab-2972-44f5-bd07-c70edb7cc1e2"
NC_042493.1	RepeatMasker	Unknown	20474682	20475040	480	-	.	ID="RND-5_FAMILY-9643";Tend="563";Tstart="224";shortTE="F";uid="1a967e97-4975-4b1f-941b-9d57dcf7e8fa"
NC_042493.1	RepeatMasker	Unknown	111128841	111130061	6017	-	.	ID="RND-5_FAMILY-3885";Tend="2021";Tstart="877";shortTE="F";uid="c5620298-94ae-46f5-8cae-18805da58b1b"
NC_042493.1	RepeatMasker	DNA	51487326	51487861	930	-	.	ID="DNA4-3_AP";Tend="578";Tstart="31";shortTE="F";uid="f99a888f-25e7-4c84-894e-e7bcdab47c5c"
NC_042493.1	RepeatMasker	RC/Helitron	52849097	52849587	3213	-	.	ID="RND-6_FAMILY-43";Tend="1421";Tstart="921";shortTE="F";uid="0609817a-fe04-446a-92a1-f74f51c3ad8a"
NC_042493.1	RepeatMasker	DNA/hAT-Tip100	110131262	110131402	879	-	.	ID="DNA8-83_AP";Tend="545";Tstart="398";shortTE="F";uid="ef9d9287-ca21-47ef-8777-81b0785175b7"
NC_042493.1	RepeatMasker	DNA	56236683	56237027	1684	-	.	ID="rnd-5_family-244";Tend="1484";Tstart="1144";shortTE="F";uid="952f9fcc-bb9e-4aa6-ad40-16e8342d47a6"
NC_042493.1	RepeatMasker	LINE/R1-LOA	69571906	69572453	547	-	.	ID="RND-6_FAMILY-7558";TEgroup="ctg_1%7CRND-6_FAMILY-7558%7C1";Tend="1329";Tstart="713";shortTE="T";uid="6ad05502-c945-4e3e-90b5-3260b3add589"
NC_042493.1	RepeatMasker	DNA	110249822	110249926	697	-	.	ID="RND-6_FAMILY-31818";Tend="1058";Tstart="954";shortTE="F";uid="61308534-76ad-4ddf-ac2f-2ea2e4fa2604"
NC_042493.1	RepeatMasker	DNA/hAT-Ac	131920452	131921035	4573	-	.	ID="DNA8-56_AP";Tend="585";Tstart="1";shortTE="F";uid="713db846-28de-4934-b1f2-b03830894bf8"
NC_042493.1	RepeatMasker	DNA/hAT	130203187	130203333	526	-	.	ID="DNA8-85_AP";Tend="160";Tstart="1";shortTE="F";uid="a650b6d1-f2bc-445b-8bd3-5a70f408012e"
NC_042493.1	RepeatMasker	Retroposon?	110905833	110905933	4205	-	.	ID="RND-6_FAMILY-7552";Tend="1473";Tstart="713";shortTE="F";uid="fdb4753c-d846-427e-935a-c8f2b1e7b7e6"
NC_042493.1	RepeatMasker	DNA/Kolobok-E	122726992	122727153	642	-	.	ID="RND-5_FAMILY-5933";Tend="1327";Tstart="1160";shortTE="F";uid="aa84c27f-c8c3-4e7c-a491-494965dd95bc"
NC_042493.1	RepeatMasker	DNA/Ginger-1	37888358	37888649	1726	-	.	ID="RND-6_FAMILY-9217";Tend="274";Tstart="27";shortTE="F";uid="ecf068cc-f054-4fdd-9f26-27a3cad7380e"
NC_042493.1	RepeatMasker	DNA/hAT-Ac	118810535	118810639	695	-	.	ID="DNA8-11_AP";Tend="667";Tstart="563";shortTE="F";uid="e8fa181b-1333-45db-8f66-78c67d0884f9"
NC_042493.1	RepeatMasker	Retroposon?	105563179	105563422	410	-	.	ID="RND-5_FAMILY-509";Tend="288";Tstart="11";shortTE="F";uid="12e1ee2e-824c-47c0-ab2d-ae6133fe1c88"
NC_042493.1	RepeatMasker	DNA/hAT?	98118537	98118761	740	-	.	ID="RND-5_FAMILY-3458";Tend="1107";Tstart="886";shortTE="F";uid="aace45cd-0d46-4ea2-b552-7449e1d974d4"
NC_042493.1	RepeatMasker	DNA/hAT	14719904	14720701	5224	-	.	ID="RND-6_FAMILY-45";Tend="1772";Tstart="931";shortTE="F";uid="b9281a86-9372-47d6-b33d-122019ce9773"
NC_042493.1	RepeatMasker	DNA/Kolobok-E	25465056	25465389	462	-	.	ID="RND-6_FAMILY-9044";Tend="1779";Tstart="1458";shortTE="F";uid="1abcd376-80fb-4c94-82f5-1bcc927a8a03"
NC_042493.1	RepeatMasker	Retroposon?	15227725	15227893	1234	-	.	ID="SINE2-2_AP";Tend="153";Tstart="1";shortTE="F";uid="41d2f65e-bd14-492b-903a-0198f9850072"
NC_042493.1	RepeatMasker	DNA/hAT	103842251	103842907	3592	-	.	ID="RND-6_FAMILY-45";Tend="1590";Tstart="886";shortTE="F";uid="ac9ad977-fb7a-4d44-ab18-e22396e60bbc"
NC_042493.1	RepeatMasker	DNA	60683021	60683412	1772	-	.	ID="DNA3-7_AP";Tend="400";Tstart="1";shortTE="F";uid="bbbaa664-5c4c-4ae6-833a-284827aa8cf5"
NC_042493.1	RepeatMasker	DNA/hAT-Tip100	47999328	47999682	2601	-	.	ID="DNA8-106_AP";Tend="345";Tstart="1";shortTE="F";uid="f5bc27e2-e0a4-4b04-a05a-48ce9da402aa"
NC_042493.1	RepeatMasker	RC/Helitron	5421690	5422249	3080	-	.	ID="RND-5_FAMILY-6725";Tend="1339";Tstart="855";shortTE="F";uid="14e7bc0c-dc5b-4122-b30d-8a91afd184ab"
NC_042493.1	RepeatMasker	Unknown	105155764	105155965	823	-	.	ID="RND-5_FAMILY-2196";Tend="1702";Tstart="1492";shortTE="F";uid="4b60a867-9047-471f-818b-41fc098b6379"
NC_042493.1	RepeatMasker	DNA/hAT-hAT19	120057812	120058049	1295	-	.	ID="DNA8-50_AP";Tend="278";Tstart="30";shortTE="F";uid="02f2bf30-2d15-43e7-bc6a-f3e6aa1d743c"
NC_042493.1	RepeatMasker	RC/Helitron	33118668	33118773	542	-	.	ID="RND-1_FAMILY-11";Tend="1112";Tstart="1010";shortTE="F";uid="941b2456-f471-4cc3-8ee4-469dc41e0195"
NC_042493.1	RepeatMasker	DNA	58463758	58463859	428	-	.	ID="DNA-TTAA-1_AP";Tend="100";Tstart="2";shortTE="F";uid="47aa8891-e139-449d-88b1-7c1d932e3496"
NC_042493.1	RepeatMasker	DNA	128244399	128245391	1528	-	.	ID="RND-6_FAMILY-12192";TEgroup="ctg_1%7CRND-6_FAMILY-12192%7C2";Tend="1609";Tstart="470";shortTE="F";uid="936526fe-c612-4a6a-9ebd-52dcfc33e961"
NC_042493.1	RepeatMasker	Retroposon?	25323966	25324279	1951	-	.	ID="RND-5_FAMILY-8791";Tend="802";Tstart="485";shortTE="F";uid="50117124-d609-45e8-838c-5a7cc595cdfe"
NC_042493.1	RepeatMasker	Unknown	32952195	32952420	1059	-	.	ID="RND-6_FAMILY-11152";Tend="909";Tstart="670";shortTE="F";uid="6b0a2358-688f-4e49-8f2d-97adfaab184d"
NC_042493.1	RepeatMasker	Retroposon?	81989449	81989649	1400	-	.	ID="RND-5_FAMILY-3709";Tend="1108";Tstart="902";shortTE="F";uid="906c27f2-9814-4572-8edd-9f990ecefdd0"
NC_042493.1	RepeatMasker	Retroposon?	92926660	92926957	1311	-	.	ID="RND-5_FAMILY-2567";Tend="750";Tstart="474";shortTE="F";uid="7d9b5626-6a89-4036-8386-e1dbda185bff"
NC_042493.1	RepeatMasker	DNA/hAT?	84972856	84973011	647	-	.	ID="RND-5_FAMILY-2860";Tend="1663";Tstart="1514";shortTE="F";uid="bba6dd67-14cd-4e5c-a778-69ab4059c97a"
NC_042493.1	RepeatMasker	DNA/hAT-hAT19	94328488	94328642	444	-	.	ID="RND-1_FAMILY-541";Tend="649";Tstart="490";shortTE="F";uid="514ee23e-a03b-44de-9a56-35508e511c06"
NC_042493.1	RepeatMasker	DNA/Ginger-1	109671653	109671772	438	-	.	ID="RND-6_FAMILY-22402";Tend="2036";Tstart="1914";shortTE="F";uid="af730cf2-adb6-4ff1-a3ff-9539c4b980d3"
NC_042493.1	RepeatMasker	DNA/Ginger	93951250	93951360	536	-	.	ID="RND-6_FAMILY-2771";Tend="2540";Tstart="2424";shortTE="F";uid="934abcd4-9279-4665-999f-ed4aeeb1e6ee"
NC_042493.1	RepeatMasker	DNA	42192893	42193180	2018	-	.	ID="RND-4_FAMILY-649";Tend="1369";Tstart="1087";shortTE="F";uid="6920b991-c920-43ca-8703-97de81adbb49"
NC_042493.1	RepeatMasker	DNA/hAT	128539351	128540043	5348	-	.	ID="RND-5_FAMILY-1322";Tend="1313";Tstart="625";shortTE="F";uid="9822c415-f2c5-4338-9ed8-9d0d2de57d48"
NC_042493.1	RepeatMasker	DNA/Kolobok-E	45267113	45267345	976	-	.	ID="RND-6_FAMILY-829";Tend="1512";Tstart="1282";shortTE="F";uid="24f5deba-8a93-42bd-babc-29a690f9ad79"
NC_042493.1	RepeatMasker	RC/Helitron	109416521	109416713	789	-	.	ID="RND-6_FAMILY-13194";Tend="1003";Tstart="831";shortTE="F";uid="c0596db1-1ad7-4e81-a3eb-fba2e6478ebc"
NC_042493.1	RepeatMasker	Retroposon?	13461715	13462082	1915	-	.	ID="SINE2-1_AP";Tend="1512";Tstart="1127";shortTE="F";uid="92b0a2a9-9c5d-4513-8197-978c74de9738"
NC_042493.1	RepeatMasker	LTR/Pao	103247439	103247783	826	-	.	ID="RND-6_FAMILY-860";Tend="1615";Tstart="1273";shortTE="F";uid="71731cb0-c0c2-41ff-a68f-2392ca246c4e"
NC_042493.1	RepeatMasker	DNA/Ginger	21440135	21440993	4449	-	.	ID="RND-6_FAMILY-2771";Tend="1528";Tstart="630";shortTE="F";uid="a48f5e25-5176-4175-837f-7824c4d284aa"
NC_042493.1	RepeatMasker	DNA	2134528	2137034	15294	-	.	ID="RND-1_FAMILY-96";Tend="2387";Tstart="1";shortTE="F";uid="40f76d87-0054-4dc2-9685-5ac23c70922d"
NC_042493.1	RepeatMasker	DNA/Ginger	65700340	65700532	654	-	.	ID="RND-6_FAMILY-2771";Tend="1785";Tstart="1593";shortTE="F";uid="83d79844-6256-4083-9fa2-03c709efb6f4"
NC_042493.1	RepeatMasker	DNA	19136204	19136793	4563	-	.	ID="RND-6_FAMILY-12626";Tend="1507";Tstart="906";shortTE="F";uid="89f28c03-4b27-4990-8db1-e2dd42ced2c9"
NC_042493.1	RepeatMasker	DNA/hAT-Tip100	113095862	113096641	981	-	.	ID="DNA8-106_AP";TEgroup="ctg_1%7CDNA8-106_AP%7C60";Tend="1366";Tstart="343";shortTE="F";uid="e8b2f1bb-0278-41d7-9e05-acc7dc9f81fc"
NC_042493.1	RepeatMasker	DNA/MULE-MuDR	59324137	59324303	1209	-	.	ID="RND-5_FAMILY-397";Tend="1675";Tstart="1511";shortTE="F";uid="ff21399c-0f48-472c-9306-48a18fbb3015"
NC_042493.1	RepeatMasker	DNA/TcMar-Fot1	110942510	110944517	5461	-	.	ID="RND-6_FAMILY-485";TEgroup="ctg_1%7CRND-6_FAMILY-485%7C1";Tend="2254";Tstart="126";shortTE="F";uid="f3f64569-52ab-4a71-9cb3-8a9e9c2e8b7e"
NC_042493.1	RepeatMasker	Retroposon?	97683443	97685067	9906	-	.	ID="SINE2-1_AP";Tend="1770";Tstart="1";shortTE="F";uid="ab769774-83ab-4d02-a5e0-45e22794e1fc"
NC_042493.1	RepeatMasker	DNA/hAT-Tip100	40390504	40391180	4546	-	.	ID="RND-6_FAMILY-17586";Tend="1378";Tstart="702";shortTE="F";uid="2673fb8f-cf31-493c-ab21-b4ca665398f4"
NC_042493.1	RepeatMasker	LTR/Gypsy	43553738	43553987	500	-	.	ID="GYPSY-5_DWIL-I";Tend="4484";Tstart="4296";shortTE="F";uid="95f8dde9-425e-4d35-94cd-ba3531615767"
NC_042493.1	RepeatMasker	DNA	4299889	4300075	1532	-	.	ID="TTAA7_AP";Tend="187";Tstart="1";shortTE="F";uid="f00c331f-e7d8-4c01-be25-e38dfc81b55d"
NC_042493.1	RepeatMasker	DNA	30972609	30972766	1377	-	.	ID="DNA8-25_AP";Tend="158";Tstart="1";shortTE="F";uid="b5afda92-7fcf-44f7-952e-eb4031599fa2"
NC_042493.1	RepeatMasker	DNA/Kolobok-E	55409896	55410046	423	-	.	ID="RND-6_FAMILY-15442";Tend="879";Tstart="720";shortTE="F";uid="ae716c5f-3275-4db9-a1f4-6eded1d2d19e"
NC_042493.1	RepeatMasker	DNA/Kolobok-E	94728340	94728692	2125	-	.	ID="RND-6_FAMILY-15442";Tend="2220";Tstart="1857";shortTE="F";uid="9f8bbce1-9b87-4435-a34f-1613c9625dc7"
NC_042493.1	RepeatMasker	Unknown	128802979	128803096	667	-	.	ID="RND-6_FAMILY-39312";Tend="1789";Tstart="1676";shortTE="F";uid="c8fbfc5e-e79e-4779-a7a0-9d90e2d109b0"
NC_042493.1	RepeatMasker	DNA/Ginger-1	14747064	14747539	2585	-	.	ID="RND-6_FAMILY-14973";Tend="1490";Tstart="950";shortTE="F";uid="a02115e0-9f97-423a-9078-fef8c90ef13b"
NC_042493.1	RepeatMasker	DNA/hAT-Tip100	9026585	9026897	1537	-	.	ID="DNA8-19_AP";Tend="373";Tstart="1";shortTE="F";uid="860587bf-005a-429e-847a-aa9f9cb6003a"
NC_042493.1	RepeatMasker	Unknown	45943985	45945169	8091	-	.	ID="RND-6_FAMILY-573";Tend="1200";Tstart="115";shortTE="F";uid="072bd656-9487-463d-a0b1-37e094d89eba"
NC_042493.1	RepeatMasker	Unknown	41725452	41725627	1250	-	.	ID="RND-5_FAMILY-1902";Tend="1083";Tstart="897";shortTE="F";uid="56a0b03c-2720-41b7-9edf-e3beb4a4bf4e"
NC_042493.1	RepeatMasker	Unknown	123013630	123014412	3371	-	.	ID="RND-1_FAMILY-163";Tend="801";Tstart="5";shortTE="F";uid="0c3a19c8-a073-4fb9-89d0-759e47090ed6"
NC_042493.1	RepeatMasker	Unknown	55636619	55636812	414	-	.	ID="RND-5_FAMILY-676";Tend="952";Tstart="783";shortTE="F";uid="06c72bc6-1d24-4e7f-8ce9-631f015b71b6"
NC_042493.1	RepeatMasker	DNA/TcMar-m44	94041866	94042415	1010	-	.	ID="RND-5_FAMILY-3356";Tend="890";Tstart="352";shortTE="F";uid="0bfefbfb-99c5-4692-a535-9b403342d814"
NC_042493.1	RepeatMasker	DNA	16174996	16175515	1014	-	.	ID="RND-4_FAMILY-649";Tend="1360";Tstart="867";shortTE="F";uid="277cb9a5-b300-4f5a-af10-477da1722bf0"
NC_042493.1	RepeatMasker	DNA/Ginger-1	67595847	67596225	407	-	.	ID="RND-4_FAMILY-641";Tend="1203";Tstart="841";shortTE="F";uid="8dc3d678-8549-4798-a71c-3468f21bce86"
NC_042493.1	RepeatMasker	DNA	3597754	3598220	3231	-	.	ID="ttaa2_ap";Tend="723";Tstart="1";shortTE="F";uid="0294a477-a17d-4fbd-bd00-90e2bb889d4d"
NC_042493.1	RepeatMasker	LINE/I-Jockey	41232336	41233641	10254	-	.	ID="RND-6_FAMILY-33585";Tend="1664";Tstart="382";shortTE="F";uid="39982927-1a1f-4c80-8740-c0fa8ed779bb"
NC_042493.1	RepeatMasker	DNA/Kolobok-E	122209419	122209681	957	-	.	ID="RND-5_FAMILY-6074";Tend="1478";Tstart="1180";shortTE="F";uid="e3c787db-343d-4b17-b593-be46c99df2da"
NC_042493.1	RepeatMasker	DNA/Ginger-1	1801330	1802063	4572	-	.	ID="RND-6_FAMILY-22402";Tend="1966";Tstart="1167";shortTE="F";uid="df63346a-ee35-4d1c-a739-01015e862dd1"
NC_042493.1	RepeatMasker	RC/Helitron	125984160	125984331	1321	-	.	ID="RND-1_FAMILY-5";Tend="1671";Tstart="1502";shortTE="F";uid="15122109-c6d7-4de9-b494-bdfd8789e2a2"
NC_042493.1	RepeatMasker	DNA/Ginger-1	96601908	96603308	4092	-	.	ID="RND-6_FAMILY-20286";TEgroup="ctg_1%7CRND-6_FAMILY-20286%7C22";Tend="2169";Tstart="1133";shortTE="F";uid="566f64a1-09da-473d-ad41-aba36b25690f"
NC_042493.1	RepeatMasker	DNA/Kolobok-E	67241962	67242446	1039	-	.	ID="RND-1_FAMILY-434";TEgroup="ctg_1%7CRND-1_FAMILY-434%7C11";Tend="1876";Tstart="819";shortTE="F";uid="ef78bcaa-3565-41d8-b3a7-4d4962e22ba8"
NC_042493.1	RepeatMasker	DNA/hAT-hAT19	30801180	30801451	2123	-	.	ID="DNA8-97_AP";Tend="272";Tstart="1";shortTE="F";uid="cff0b1ba-7ef2-4794-be11-84c27e9f0ffc"
NC_042493.1	RepeatMasker	DNA	63532540	63532780	1847	-	.	ID="RND-6_FAMILY-14385";Tend="1356";Tstart="1116";shortTE="F";uid="f16029e5-f8df-4252-b31a-8fe111d8eb32"
NC_042493.1	RepeatMasker	Retroposon?	56135139	56135408	995	-	.	ID="RND-5_FAMILY-3709";Tend="1688";Tstart="1392";shortTE="F";uid="beb3fb07-6ea3-4104-b150-35982d572cc6"
NC_042493.1	RepeatMasker	DNA/Ginger-1	12562949	12563624	4853	-	.	ID="RND-6_FAMILY-1559";Tend="2549";Tstart="1884";shortTE="F";uid="5fa66172-0f1b-4ea0-891c-6eafcf8d5f6d"
NC_042493.1	RepeatMasker	DNA	96054881	96055284	2093	-	.	ID="TTAA3C_AP";Tend="411";Tstart="1";shortTE="F";uid="bae3f087-1b9a-494b-83e8-15606681c1f8"
NC_042493.1	RepeatMasker	Unknown	127317217	127317397	658	-	.	ID="RND-5_FAMILY-12330";Tend="1260";Tstart="1093";shortTE="F";uid="5265f810-835f-4f97-a422-5440fb44b200"
NC_042493.1	RepeatMasker	DNA	57327747	57327895	484	-	.	ID="RND-6_FAMILY-345";Tend="219";Tstart="53";shortTE="F";uid="afb87e52-f84c-4e13-aed6-3f12be2a25f4"
NC_042493.1	RepeatMasker	DNA/Kolobok-T2	21682575	21682858	1276	-	.	ID="RND-6_FAMILY-1557";Tend="1031";Tstart="743";shortTE="F";uid="71ff30a0-3660-4f96-b6bb-1d4bb33196e6"
NC_042493.1	RepeatMasker	Unknown	42056570	42056954	3194	-	.	ID="RND-6_FAMILY-10065";Tend="1326";Tstart="942";shortTE="F";uid="747c9a45-e6aa-4122-93b2-a670e6a39b46"
NC_042493.1	RepeatMasker	LINE/CR1	129925010	129926463	9582	-	.	ID="RND-5_FAMILY-960";Tend="1571";Tstart="183";shortTE="F";uid="0c82ba97-88b6-4161-8279-a44737c7b1a2"
NC_042493.1	RepeatMasker	DNA/hAT-hAT19	98074955	98075613	3098	-	.	ID="RND-6_FAMILY-23507";Tend="904";Tstart="261";shortTE="F";uid="ab8638ef-ef38-49d9-a408-3fad5f19ecee"
NC_042493.1	RepeatMasker	DNA	88948506	88948715	749	-	.	ID="DNA8-31_AP";Tend="231";Tstart="1";shortTE="F";uid="0f23d0f6-055b-4451-ab4d-605e9c410139"
NC_042493.1	RepeatMasker	DNA/hAT	96033370	96033696	2009	-	.	ID="RND-5_FAMILY-4193";Tend="996";Tstart="669";shortTE="F";uid="4ccbfc26-2c82-4fd5-babb-c6ead1cfd067"
NC_042493.1	RepeatMasker	DNA	128499498	128499927	3209	-	.	ID="ttaa26_ap";Tend="581";Tstart="153";shortTE="F";uid="aedaae56-39da-42d6-8503-16d891450305"
NC_042493.1	RepeatMasker	DNA/hAT-Ac	34708618	34708734	519	-	.	ID="RND-6_FAMILY-6188";Tend="894";Tstart="781";shortTE="F";uid="b21094a9-366b-4b97-a4f9-8e4f1ecf7876"
NC_042493.1	RepeatMasker	DNA/Ginger-1	77707364	77707830	1126	-	.	ID="RND-6_FAMILY-20286";Tend="2543";Tstart="2105";shortTE="F";uid="f3f75310-5281-4891-83ed-895ff176dad0"
NC_042493.1	RepeatMasker	DNA/Ginger-1	68308334	68308523	1128	-	.	ID="RND-6_FAMILY-22402";Tend="2667";Tstart="2468";shortTE="F";uid="b7faf9e5-e3a7-4fa5-ab8b-5cc5785199e4"
NC_042493.1	RepeatMasker	Retroposon?	58036858	58036999	573	-	.	ID="RND-6_FAMILY-26542";Tend="1098";Tstart="958";shortTE="F";uid="899a2510-c327-4af0-8ee3-048d0935f33c"
NC_042493.1	RepeatMasker	DNA	42383519	42384315	6600	-	.	ID="RND-5_FAMILY-4319";Tend="2149";Tstart="1356";shortTE="F";uid="291a0b74-0ba2-48a6-84cb-c870a227168f"
NC_042493.1	RepeatMasker	DNA/Kolobok-E	95735899	95736585	4655	-	.	ID="RND-5_FAMILY-854";Tend="1639";Tstart="931";shortTE="F";uid="9e824cea-2ad2-42e1-96c6-5331a00bbf91"
NC_042493.1	RepeatMasker	DNA/hAT-Blackjack	75858335	75858445	422	-	.	ID="HAT-4_PBA";Tend="6003";Tstart="5895";shortTE="F";uid="d4f4b2aa-0ec4-426d-837d-ae1b065ddd40"
NC_042493.1	RepeatMasker	DNA/hAT-hAT19	52940948	52941065	1024	-	.	ID="DNA8-66_AP";Tend="118";Tstart="1";shortTE="F";uid="d4bdbdda-18ac-4cc3-acf7-e72dd8f0fa80"
NC_042493.1	RepeatMasker	DNA	73652514	73652682	470	-	.	ID="ttaa2c_ap";Tend="260";Tstart="67";shortTE="F";uid="15326a5e-eb55-454d-bd74-d10030901c66"
NC_042493.1	RepeatMasker	LINE/R1	27294967	27295430	866	-	.	ID="RND-6_FAMILY-29065";Tend="1387";Tstart="978";shortTE="F";uid="d68830c7-8bb2-487a-906a-b4e352995481"
NC_042493.1	RepeatMasker	DNA	111983079	111983386	1186	-	.	ID="DNA4-3_AP";Tend="490";Tstart="163";shortTE="F";uid="16ff588c-af12-4ad0-8691-48fe46d7f1e0"
NC_042493.1	RepeatMasker	Unknown	13809560	13809768	948	-	.	ID="RND-5_FAMILY-4430";Tend="1304";Tstart="1124";shortTE="F";uid="d014d691-ff8f-4bab-9740-cec5aff2c8b5"
NC_042493.1	RepeatMasker	Retroposon?	62360965	62361141	423	-	.	ID="RND-5_FAMILY-7341";Tend="1909";Tstart="1755";shortTE="F";uid="f2ae7931-7388-48f7-81a3-62c65424351c"
NC_042493.1	RepeatMasker	Unknown	121156182	121156467	2019	-	.	ID="RND-1_FAMILY-15";Tend="1233";Tstart="949";shortTE="F";uid="b46b44cd-41c9-46fc-a143-9d8af3f0dad8"
NC_042493.1	RepeatMasker	Unknown	131748786	131749118	2642	-	.	ID="RND-1_FAMILY-195";Tend="1223";Tstart="894";shortTE="F";uid="d9f40d05-73a8-4263-bd83-c17085c3af7c"
NC_042493.1	RepeatMasker	DNA	124713436	124713743	1417	-	.	ID="DNA4-3_AP";Tend="632";Tstart="293";shortTE="F";uid="ef40ded1-65c0-45b4-91f7-292be0435d63"
NC_042493.1	RepeatMasker	DNA/MULE-MuDR	34829665	34830053	3289	-	.	ID="RND-6_FAMILY-10985";Tend="755";Tstart="372";shortTE="F";uid="3453bacb-17f5-4a4a-a21f-0d5b2da09c36"
NC_042493.1	RepeatMasker	LINE/CR1	14233205	14233474	1144	-	.	ID="RND-5_FAMILY-1677";Tend="1162";Tstart="888";shortTE="F";uid="34e7e0d7-ae8b-4212-b3ff-4b818112cee2"
NC_042493.1	RepeatMasker	DNA/Kolobok-E	96357103	96357377	479	-	.	ID="RND-6_FAMILY-22651";Tend="1916";Tstart="1655";shortTE="F";uid="4b8a90b0-c123-4a99-8eb4-df0968809c39"
NC_042493.1	RepeatMasker	DNA/hAT-Ac	61723004	61723340	1926	-	.	ID="DNA8-39_AP";Tend="856";Tstart="528";shortTE="F";uid="52c95705-7935-4e2e-92d5-1bf91b567d20"
NC_042493.1	RepeatMasker	LINE/I-Jockey	52671615	52672503	5159	-	.	ID="RND-4_FAMILY-218";Tend="889";Tstart="80";shortTE="F";uid="ff6b9003-df53-4958-b081-9bd6babeecea"
NC_042493.1	RepeatMasker	DNA/Kolobok-E	37157026	37157421	1895	-	.	ID="KOLOBOKE-3_AP";Tend="2131";Tstart="1725";shortTE="F";uid="2731cdc3-37eb-45db-a41d-c68d589f3885"
NC_042493.1	RepeatMasker	DNA/hAT-hATm	20117190	20117449	751	-	.	ID="HAT-4C_AP";Tend="4014";Tstart="3753";shortTE="F";uid="9b97213c-f0ea-4d2c-ba91-2545fe63355f"
NC_042493.1	RepeatMasker	DNA/MULE-MuDR	95987458	95987847	821	-	.	ID="rnd-6_family-10985";Tend="1300";Tstart="907";shortTE="F";uid="43d4f38b-7540-4a77-80dc-e3171a6c6361"
NC_042493.1	RepeatMasker	DNA/MULE-MuDR	58414511	58414805	1137	-	.	ID="MUDR7X_AP";TEgroup="ctg_1%7CMUDR7X_AP%7C4";Tend="542";Tstart="2";shortTE="F";uid="46980c86-b380-463a-a05c-c622c3cac848"
NC_042493.1	RepeatMasker	DNA	115945788	115946051	475	-	.	ID="DNA4-2_AP";Tend="769";Tstart="559";shortTE="F";uid="8c82b532-5d24-48c9-873b-6ce0c3093c40"
NC_042493.1	RepeatMasker	DNA/hAT-Ac	81009037	81009488	2648	-	.	ID="DNA8-20_AP";Tend="454";Tstart="1";shortTE="F";uid="b7aea43f-68ca-4ebd-8be6-a29916040129"
NC_042493.1	RepeatMasker	DNA	99830577	99830677	713	-	.	ID="RND-6_FAMILY-847";Tend="661";Tstart="561";shortTE="F";uid="04995de2-6c84-4df2-961b-a1a13db05d62"
NC_042493.1	RepeatMasker	LTR	29945147	29945603	1271	-	.	ID="RND-5_FAMILY-10562";Tend="2936";Tstart="2456";shortTE="F";uid="08fcd244-06d8-462c-9f69-62d16f0e2b86"
NC_042493.1	RepeatMasker	DNA/Ginger-1	68479904	68480380	1149	-	.	ID="RND-6_FAMILY-20286";TEgroup="ctg_1%7CRND-6_FAMILY-20286%7C13";Tend="2290";Tstart="1159";shortTE="F";uid="525b9ea2-9179-4aa7-afd3-8b9f4300ba29"
NC_042493.1	RepeatMasker	DNA	1558521	1558907	1352	-	.	ID="DNA4-2_AP";Tend="390";Tstart="1";shortTE="F";uid="ed34169a-f75d-4a9a-8cbb-eb8726d4d7c5"
NC_042493.1	RepeatMasker	DNA/hAT-Ac	3274571	3275085	3845	-	.	ID="RND-6_FAMILY-16077";Tend="1750";Tstart="1249";shortTE="F";uid="a6543074-c853-4867-a7e1-57b1e68d4fa8"
NC_042493.1	RepeatMasker	DNA	14999769	15000165	3173	-	.	ID="RND-5_FAMILY-4319";Tend="2164";Tstart="1766";shortTE="F";uid="2fb57d76-aa3c-40a6-a32e-b3ae9c70b5a7"
NC_042493.1	RepeatMasker	DNA/Kolobok-T2	89815234	89815553	1727	-	.	ID="KOLOBOK-2_AP";Tend="361";Tstart="43";shortTE="F";uid="6c7cfac9-7201-4216-9a95-4cfacf8d1c52"
NC_042493.1	RepeatMasker	DNA/Kolobok-E	125795069	125795854	4898	-	.	ID="RND-4_FAMILY-3163";Tend="1839";Tstart="972";shortTE="F";uid="72f0d6b1-54df-4e94-8c72-dad28a257d6c"
NC_042493.1	RepeatMasker	RC/Helitron	85690137	85690931	6084	-	.	ID="RND-1_FAMILY-6";Tend="1816";Tstart="940";shortTE="F";uid="4ffc78aa-738a-4c2c-bee8-38256a717cc6"
NC_042493.1	RepeatMasker	Unknown	26392770	26393045	478	-	.	ID="RND-1_FAMILY-152";Tend="1267";Tstart="986";shortTE="F";uid="d074f38e-2578-4fcc-9a91-ed88fea25ab8"
NC_042493.1	RepeatMasker	DNA/Kolobok-E	94154356	94154538	1020	-	.	ID="RND-5_FAMILY-751";Tend="640";Tstart="456";shortTE="F";uid="84f3e908-b8dc-49d5-b459-0f1312a3d4fc"
NC_042493.1	RepeatMasker	DNA	102827742	102827876	470	-	.	ID="dna4-2_ap";Tend="267";Tstart="108";shortTE="F";uid="9694fb7e-e22d-4bcf-bdfd-3abc94701438"
NC_042493.1	RepeatMasker	DNA/hAT	14649206	14649346	1031	-	.	ID="RND-6_FAMILY-15614";Tend="1243";Tstart="1090";shortTE="F";uid="1632c008-652e-4755-970e-f16cdcd8bb89"
NC_042493.1	RepeatMasker	DNA	57226974	57227257	1789	-	.	ID="TTAA3_AP";Tend="290";Tstart="1";shortTE="F";uid="b8b0b4c1-d2a8-4a59-bd86-ce5df645ff6c"
NC_042493.1	RepeatMasker	Retroposon?	79813677	79813864	1433	-	.	ID="RND-6_FAMILY-11842";Tend="952";Tstart="769";shortTE="F";uid="497a7d61-5c30-4178-88fa-24a2db395771"
NC_042493.1	RepeatMasker	Retroposon?	29968949	29969365	3061	-	.	ID="RND-6_FAMILY-14514";Tend="1000";Tstart="606";shortTE="F";uid="205d2e4f-b58d-429d-bb48-d02d21c1b30c"
NC_042493.1	RepeatMasker	Unknown	98731253	98731832	1289	-	.	ID="RND-5_FAMILY-5606";Tend="1604";Tstart="1049";shortTE="F";uid="f56d222d-62d1-4904-9eb6-dc459fe50d40"
NC_042493.1	RepeatMasker	DNA	25218608	25219054	2097	-	.	ID="RND-6_FAMILY-14385";Tend="1359";Tstart="985";shortTE="F";uid="b72c6957-519d-4b18-936e-efb1bfc39696"
NC_042493.1	RepeatMasker	DNA/hAT	60667426	60667921	1589	-	.	ID="DNA8-105_AP";TEgroup="ctg_1%7CDNA8-105_AP%7C45";Tend="650";Tstart="1";shortTE="F";uid="5735248e-1393-4da6-a8de-73c6c01056a0"
NC_042493.1	RepeatMasker	Retroposon?	30455428	30455655	438	-	.	ID="RND-5_FAMILY-836";Tend="2424";Tstart="1774";shortTE="F";uid="63a1470b-f6fe-48db-90c4-dcedb9055134"
NC_042493.1	RepeatMasker	DNA/hAT	91037756	91037930	860	-	.	ID="DNA8-112_AP";Tend="1310";Tstart="1138";shortTE="F";uid="cb5dc106-6fc8-411f-a7b3-ed2e6f33bf35"
NC_042493.1	RepeatMasker	DNA/Ginger-1	45997704	45997972	1735	-	.	ID="RND-6_FAMILY-14973";Tend="1489";Tstart="1228";shortTE="F";uid="7519c887-0af8-4654-a164-302bb52f5fd9"
NC_042493.1	RepeatMasker	Retroposon?	32402562	32402716	476	-	.	ID="RND-5_FAMILY-1426";Tend="1650";Tstart="1499";shortTE="F";uid="1ff4dd5c-c0de-4c3b-8350-67d4f028afaf"
NC_042493.1	RepeatMasker	DNA	117235074	117235475	2792	-	.	ID="DNA4-3_AP";Tend="400";Tstart="1";shortTE="F";uid="370f61a0-23f1-4c2d-8ab9-d9a294e6a207"
NC_042493.1	RepeatMasker	Unknown	2056351	2056499	477	-	.	ID="RND-6_FAMILY-573";Tend="696";Tstart="552";shortTE="F";uid="83cf349c-44e9-4c29-a2c4-4176a078fd46"
NC_042493.1	RepeatMasker	DNA/hAT	8932152	8932292	616	-	.	ID="rnd-6_family-4249";Tend="1340";Tstart="1254";shortTE="F";uid="64bd22f6-4b4b-48bb-87f7-e240cc9df66e"
NC_042493.1	RepeatMasker	DNA/hAT	28051307	28051444	558	-	.	ID="DNA8-85_AP";Tend="153";Tstart="2";shortTE="F";uid="d62cd21f-cbf5-4878-8715-a8b683b46261"
NC_042493.1	RepeatMasker	DNA/hAT-Tip100	114410430	114410540	798	-	.	ID="dna8-18_ap";Tend="111";Tstart="1";shortTE="F";uid="a8f43f6c-35d8-4ec3-9235-ba7729857e3d"
NC_042493.1	RepeatMasker	DNA/Ginger-1	112420535	112421137	4079	-	.	ID="RND-6_FAMILY-20286";Tend="2519";Tstart="1941";shortTE="F";uid="4b778357-7f6f-4ef3-a6bf-d7b16afa9e62"
NC_042493.1	RepeatMasker	DNA/Kolobok-E	100669446	100669677	710	-	.	ID="RND-6_FAMILY-829";Tend="1500";Tstart="1240";shortTE="F";uid="ebfbbdf9-2aac-463a-a8d1-83c06655920f"
NC_042493.1	RepeatMasker	Retroposon?	49575176	49575418	1977	-	.	ID="RND-6_FAMILY-7552";Tend="1040";Tstart="802";shortTE="F";uid="6c464c6e-0ecd-4ee8-aa88-85a53d61fcdd"
NC_042493.1	RepeatMasker	DNA/Ginger-1	97248542	97248773	1640	-	.	ID="RND-6_FAMILY-14973";Tend="1491";Tstart="1263";shortTE="F";uid="1df223a4-2a5c-4d9e-8d00-080cbc2d06f7"
NC_042493.1	RepeatMasker	Unknown	39021071	39022921	4832	-	.	ID="RND-6_FAMILY-75550";TEgroup="ctg_1%7CRND-6_FAMILY-75550%7C2";Tend="2186";Tstart="729";shortTE="F";uid="6d56a51d-ec80-4327-8744-197d98821846"
NC_042493.1	RepeatMasker	Retroposon?	110801136	110801654	4246	-	.	ID="RND-6_FAMILY-7552";Tend="2563";Tstart="2044";shortTE="F";uid="76270384-d65d-4f22-a212-d876cad89a96"
NC_042493.1	RepeatMasker	Unknown	112245360	112245469	418	-	.	ID="RND-6_FAMILY-19997";Tend="1000";Tstart="899";shortTE="F";uid="710afe38-d71b-4220-ba2a-7dc83efdacd5"
NC_042493.1	RepeatMasker	Unknown	103649991	103650958	5028	-	.	ID="RND-6_FAMILY-5506";Tend="2093";Tstart="1141";shortTE="F";uid="7728f985-2231-4848-aa5f-74158792b8ce"
NC_042493.1	RepeatMasker	LINE/L2	120048155	120049052	3967	-	.	ID="RND-6_FAMILY-98";Tend="1174";Tstart="216";shortTE="F";uid="f0a22b7b-b08e-4cb3-b076-32103afaaf39"
NC_042493.1	RepeatMasker	Unknown	104616049	104616284	1993	-	.	ID="RND-6_FAMILY-15891";Tend="1454";Tstart="1219";shortTE="F";uid="8f6757f9-d025-4c48-8071-393bff35f09b"
NC_042493.1	RepeatMasker	Retroposon?	31011750	31012111	2522	-	.	ID="RND-6_FAMILY-14514";Tend="1000";Tstart="680";shortTE="F";uid="b191102c-fc83-4a28-b67c-eb79dbc0bc05"
NC_042493.1	RepeatMasker	Unknown	128528520	128529562	6635	-	.	ID="RND-6_FAMILY-4216";Tend="1782";Tstart="738";shortTE="F";uid="f78639f4-7745-4f58-a8b7-08375383ecca"
NC_042493.1	RepeatMasker	DNA/P	118406570	118406987	964	-	.	ID="RND-6_FAMILY-10195";TEgroup="ctg_1%7CRND-6_FAMILY-10195%7C3";Tend="1747";Tstart="714";shortTE="F";uid="8da9c3fb-5e37-481b-a134-9399852f722e"
NC_042493.1	RepeatMasker	DNA	124707549	124707761	973	-	.	ID="DNAX-2_AP";Tend="211";Tstart="1";shortTE="F";uid="777e2476-13a8-4191-9939-5da1dbb78652"
NC_042493.1	RepeatMasker	Unknown	118125836	118126018	831	-	.	ID="RND-5_FAMILY-2476";Tend="819";Tstart="627";shortTE="F";uid="7314bf70-e244-4a79-b413-e7a02bca50c9"
NC_042493.1	RepeatMasker	DNA/hAT-Ac	46070195	46070369	633	-	.	ID="RND-6_FAMILY-16077";Tend="599";Tstart="441";shortTE="F";uid="43e8691a-b141-4c48-84e3-7459e0943a1d"
NC_042493.1	RepeatMasker	DNA	47673217	47673448	1435	-	.	ID="RND-6_FAMILY-8931";Tend="1321";Tstart="1100";shortTE="F";uid="b12d4081-da3a-4bf4-874d-1ac15d3ce043"
NC_042493.1	RepeatMasker	RC/Helitron	101102371	101102493	652	-	.	ID="RND-6_FAMILY-4171";Tend="637";Tstart="504";shortTE="F";uid="d57bc903-e3b5-4e2e-8f4e-77d640e363af"
NC_042493.1	RepeatMasker	Unknown	38519572	38520643	3122	-	.	ID="RND-6_FAMILY-1033";Tend="1555";Tstart="505";shortTE="F";uid="07846891-c4d0-41ad-b7b7-afb12e5430f0"
NC_042493.1	RepeatMasker	DNA/hAT-Ac	117880756	117881751	3438	-	.	ID="RND-1_FAMILY-210";Tend="2724";Tstart="1737";shortTE="F";uid="53932d0e-2743-4a11-ae1e-76c898a6e18e"
NC_042493.1	RepeatMasker	DNA/Ginger-1	90699422	90699995	4095	-	.	ID="rnd-6_family-3871";Tend="1453";Tstart="933";shortTE="F";uid="322359b9-7693-4a98-b2f3-1652965175fc"
NC_042493.1	RepeatMasker	DNA/Ginger-1	128399011	128399239	869	-	.	ID="RND-6_FAMILY-14973";Tend="1434";Tstart="1191";shortTE="F";uid="22aa3096-c8b2-4f3a-844e-2292a2835644"
NC_042493.1	RepeatMasker	DNA/Ginger-1	96167435	96168640	3214	-	.	ID="RND-5_FAMILY-5803";TEgroup="ctg_1%7CRND-5_FAMILY-5803%7C7";Tend="1600";Tstart="829";shortTE="F";uid="d7749b87-48dd-4a5b-a364-d46902993646"
NC_042493.1	RepeatMasker	DNA	35778317	35778432	635	-	.	ID="DNA4-5_AP";Tend="104";Tstart="1";shortTE="F";uid="1cde84fd-bbcd-47a7-a649-04ce56a13e2f"
NC_042493.1	RepeatMasker	DNA/hAT-Tip100	129842321	129842712	3457	-	.	ID="RND-6_FAMILY-10528";Tend="1312";Tstart="920";shortTE="F";uid="d290b7b2-206f-4c0d-94c2-75b821180a58"
NC_042493.1	RepeatMasker	DNA/Ginger-1	102170898	102171496	2019	-	.	ID="RND-6_FAMILY-9672";Tend="2156";Tstart="1576";shortTE="F";uid="48309a27-998a-466c-babf-a9f7e92acb98"
NC_042493.1	RepeatMasker	Unknown	5390572	5391085	628	-	.	ID="RND-6_FAMILY-6959";Tend="1606";Tstart="1063";shortTE="F";uid="a7ff09f4-0019-4bd5-be79-d90d0706baa5"
NC_042493.1	RepeatMasker	DNA	52639902	52640487	3541	-	.	ID="rnd-6_family-14385";Tend="1463";Tstart="827";shortTE="F";uid="17aa6912-c719-4009-8e93-486d7cf1d179"
NC_042493.1	RepeatMasker	DNA/Kolobok-E	118879156	118879498	1466	-	.	ID="KOLOBOKE-3_AP";Tend="2177";Tstart="1838";shortTE="F";uid="9a8d25f2-3b67-4b53-a296-d6eeb85a9253"
NC_042493.1	RepeatMasker	Retroposon?	3238951	3239093	624	-	.	ID="RND-5_FAMILY-1426";Tend="1877";Tstart="1740";shortTE="F";uid="0f5108ba-65a9-44f1-bbc8-088b225cca74"
NC_042493.1	RepeatMasker	DNA	131041619	131041805	1048	-	.	ID="DNA8-22_AP";Tend="213";Tstart="39";shortTE="F";uid="ff37a399-3e79-432c-a98b-cb04a7d9e79d"
NC_042493.1	RepeatMasker	DNA/Ginger-1	9998287	9998927	5357	-	.	ID="RND-6_FAMILY-10648";Tend="1104";Tstart="460";shortTE="F";uid="9e312ab2-00f1-443c-952a-ea0104fe6f8e"
NC_042493.1	RepeatMasker	DNA/hAT-Charlie	459622	459964	2652	-	.	ID="HAT-N19_AP";Tend="349";Tstart="1";shortTE="F";uid="671345a8-6505-4b3a-a072-9b9b50efdd4a"
NC_042493.1	RepeatMasker	Unknown	55870300	55870470	1332	-	.	ID="RND-1_FAMILY-329";Tend="1012";Tstart="844";shortTE="F";uid="b7ec1eab-5c85-48d3-8c7d-89e0a953432a"
NC_042493.1	RepeatMasker	DNA/hAT-hAT19	95572811	95572944	684	-	.	ID="RND-6_FAMILY-5889";Tend="1672";Tstart="1538";shortTE="F";uid="65d875bf-90ac-4461-af37-fdd9b36a479e"
NC_042493.1	RepeatMasker	DNA/hAT-Tip100	5288517	5288964	2977	-	.	ID="RND-6_FAMILY-18666";Tend="1418";Tstart="974";shortTE="F";uid="c70d790d-094c-4b6d-9a28-c18b2728e4d8"
NC_042493.1	RepeatMasker	DNA/hAT?	97049212	97049583	2493	-	.	ID="RND-1_FAMILY-4";Tend="1280";Tstart="905";shortTE="F";uid="409d320e-1de4-4241-b47c-3f61895ba871"
NC_042493.1	RepeatMasker	DNA/hAT-hAT19	100124016	100124217	550	-	.	ID="HAT-N4_AP";Tend="204";Tstart="3";shortTE="F";uid="ec24fb0a-2c06-46e4-ae8c-c3a1aa831c8a"
NC_042493.1	RepeatMasker	DNA/MULE-MuDR	32399546	32399780	952	-	.	ID="RND-6_FAMILY-15233";Tend="1350";Tstart="1120";shortTE="F";uid="3eb9cdd5-b447-4d34-ae2e-ac22d3b80324"
NC_042493.1	RepeatMasker	DNA	13044574	13044838	1847	-	.	ID="RND-6_FAMILY-14385";Tend="1380";Tstart="1116";shortTE="F";uid="ff1237c6-1be1-4445-9615-b82604d04ae5"
NC_042493.1	RepeatMasker	Retroposon?	86355383	86355731	1477	-	.	ID="RND-5_FAMILY-7341";Tend="1916";Tstart="1591";shortTE="F";uid="fec4b7c7-7780-45e2-a1ef-8139398ae27e"
NC_042493.1	RepeatMasker	Unknown	11422775	11422908	458	-	.	ID="RND-1_FAMILY-64";Tend="1101";Tstart="952";shortTE="F";uid="f10e93ea-e7f1-49fa-9385-668b72ca0963"
NC_042493.1	RepeatMasker	DNA	70438319	70438530	1535	-	.	ID="TTAA7_AP";Tend="211";Tstart="1";shortTE="F";uid="c994bf27-7bba-4b1a-82cd-62be05dadc9d"
NC_042493.1	RepeatMasker	Unknown	132216551	132216708	1164	-	.	ID="RND-6_FAMILY-11441";Tend="1031";Tstart="872";shortTE="F";uid="2e37e562-daa7-4c08-8cb4-c53a15b2c682"
NC_042493.1	RepeatMasker	RC/Helitron	62107992	62108108	633	-	.	ID="HELITRON-N1_PXU";Tend="180";Tstart="49";shortTE="F";uid="ddb37c14-7232-4972-8d96-33e2653841e6"
NC_042493.1	RepeatMasker	DNA/hAT-hAT19	87396570	87396696	751	-	.	ID="RND-6_FAMILY-5373";Tend="1026";Tstart="907";shortTE="F";uid="6125b087-3f3d-4cf0-b399-fb659dea51b8"
NC_042493.1	RepeatMasker	DNA	32661247	32661916	3332	-	.	ID="DNA4-3_AP";Tend="635";Tstart="3";shortTE="F";uid="01107002-9bd1-4422-a279-a88ef9612d0e"
NC_042493.1	RepeatMasker	Retroposon?	119579863	119580123	555	-	.	ID="RND-5_FAMILY-2721";Tend="1093";Tstart="847";shortTE="F";uid="b03a4d87-4c0f-42f8-be17-0cf2f240372b"
NC_042493.1	RepeatMasker	Retroposon?	131132495	131132694	1175	-	.	ID="RND-6_FAMILY-6778";Tend="1197";Tstart="1013";shortTE="F";uid="afc926ea-38a5-486a-a06f-9965ab6ff6c8"
NC_042493.1	RepeatMasker	DNA	44875186	44876022	1150	-	.	ID="DNA4-2_AP";Tend="758";Tstart="2";shortTE="F";uid="3cd082c2-1cde-4e17-aa60-312641e46694"
NC_042493.1	RepeatMasker	LTR/Gypsy	129127167	129127747	886	-	.	ID="GYPSY-17_LH-I";Tend="2506";Tstart="1958";shortTE="F";uid="e4e42f81-b299-4395-bd49-239fd8a7b6a2"
NC_042493.1	RepeatMasker	Unknown	10162045	10162330	1299	-	.	ID="RND-1_FAMILY-12";Tend="1222";Tstart="932";shortTE="F";uid="90a76711-8d0a-4b55-abe8-a115c86c3633"
NC_042493.1	RepeatMasker	Unknown	28850775	28850974	790	-	.	ID="RND-5_FAMILY-2808";Tend="739";Tstart="553";shortTE="F";uid="5a37bb94-4a19-40ef-b4d9-dd78dc167d5c"
NC_042493.1	RepeatMasker	DNA	80322504	80323009	2254	-	.	ID="DNA8-31_AP";Tend="595";Tstart="1";shortTE="F";uid="c2d32e93-7775-43b3-90af-2c87e956c398"
NC_042493.1	RepeatMasker	DNA	92063444	92063601	1401	-	.	ID="DNA4-5_AP";Tend="158";Tstart="1";shortTE="F";uid="1c78a6a4-3138-4a86-8a98-2c54cfced380"
NC_042493.1	RepeatMasker	DNA	117484973	117485299	1298	-	.	ID="RND-5_FAMILY-1529";Tend="896";Tstart="556";shortTE="F";uid="205b20ba-3bf1-4c41-a26e-b435e37ad804"
NC_042493.1	RepeatMasker	Retroposon?	59039668	59039839	546	-	.	ID="RND-5_FAMILY-2567";Tend="1275";Tstart="1113";shortTE="F";uid="16bab372-2e94-4a40-a48b-d613c17fe454"
NC_042493.1	RepeatMasker	Retroposon?	39042358	39043249	5330	-	.	ID="RND-1_FAMILY-481";Tend="2331";Tstart="1419";shortTE="F";uid="86a1f1cf-2153-4c3f-8e47-441b88d5c27a"
NC_042493.1	RepeatMasker	Unknown	60550365	60550859	1897	-	.	ID="RND-6_FAMILY-1638";Tend="1008";Tstart="561";shortTE="F";uid="e5b12e4e-96bc-4207-943b-0863cf7cc6e6"
NC_042493.1	RepeatMasker	Unknown	53957798	53957942	508	-	.	ID="RND-5_FAMILY-4430";Tend="1103";Tstart="967";shortTE="F";uid="c7d8d77d-dde7-464a-8385-44654cbe508a"
NC_042493.1	RepeatMasker	Retroposon?	70499700	70499819	402	-	.	ID="RND-5_FAMILY-7341";Tend="1408";Tstart="1293";shortTE="F";uid="e7e2c7f4-e144-4951-a07a-d459d313fe8e"
NC_042493.1	RepeatMasker	Unknown	124770336	124770658	1757	-	.	ID="RND-1_FAMILY-303";Tend="1155";Tstart="814";shortTE="F";uid="ac3776f3-eb77-4f25-a508-53d216c67293"
NC_042493.1	RepeatMasker	DNA/hAT-Ac	15647857	15648228	2188	-	.	ID="DNA8-20_AP";Tend="386";Tstart="1";shortTE="F";uid="af16f500-6f93-4a7e-9f2d-58dfa8a94cdf"
NC_042493.1	RepeatMasker	LINE/CR1	19670519	19671240	5850	-	.	ID="RND-5_FAMILY-960";Tend="1600";Tstart="880";shortTE="F";uid="af4ab74f-0e26-457c-a630-6a2d1ea0e25e"
NC_042493.1	RepeatMasker	LTR/Copia	124597361	124597812	1297	-	.	ID="RND-6_FAMILY-17346";TEgroup="ctg_1%7CRND-6_FAMILY-17346%7C1";Tend="741";Tstart="374";shortTE="F";uid="d97b8fc9-7963-4155-82dc-08f244d21bce"
NC_042493.1	RepeatMasker	DNA/Ginger-1	55374806	55375199	739	-	.	ID="RND-6_FAMILY-20286";Tend="1500";Tstart="1098";shortTE="F";uid="66dcd8bb-138d-4b9c-af9b-b00e3ecb6809"
NC_042493.1	RepeatMasker	Unknown	14541005	14541191	1060	-	.	ID="RND-1_FAMILY-185";Tend="1254";Tstart="1072";shortTE="F";uid="0e7f3aef-136a-4526-971f-f99c09989f44"
NC_042493.1	RepeatMasker	DNA/Sola-1	106091070	106091295	581	-	.	ID="SOLA1-5_AP";Tend="3306";Tstart="3087";shortTE="F";uid="f339e5a8-ba8a-44cf-9bee-8cf323fe4e7f"
NC_042493.1	RepeatMasker	DNA/MULE-MuDR	14389095	14389445	2102	-	.	ID="RND-5_FAMILY-397";Tend="1199";Tstart="853";shortTE="F";uid="84d4d3dc-1721-4581-a6a2-84fb9b287508"
NC_042493.1	RepeatMasker	DNA	42914146	42914612	1312	-	.	ID="DNA4-2_AP";Tend="768";Tstart="327";shortTE="F";uid="e31f4cf1-c61f-463d-9a88-2da6c6365626"
NC_042493.1	RepeatMasker	RC/Helitron	8192276	8192408	585	-	.	ID="RND-6_FAMILY-7226";Tend="1565";Tstart="1433";shortTE="F";uid="df8001a8-f39e-4d46-9ea0-21f873f633e4"
NC_042493.1	RepeatMasker	LTR/Gypsy	4821494	4821654	681	-	.	ID="RND-6_FAMILY-4540";Tend="265";Tstart="107";shortTE="F";uid="3772ddf1-2a7c-4fbc-a402-0e1bee8f6627"
NC_042493.1	RepeatMasker	DNA	119800759	119802135	5948	-	.	ID="RND-1_FAMILY-363";Tend="1777";Tstart="339";shortTE="F";uid="aa9e6ab1-240a-45c4-9efc-7be4ba2316bd"
NC_042493.1	RepeatMasker	Retroposon?	110853856	110854126	570	-	.	ID="RND-5_FAMILY-2567";Tend="1426";Tstart="1113";shortTE="F";uid="0abf5d1d-67aa-46ab-a1cd-404be5f0ef5e"
NC_042493.1	RepeatMasker	Retroposon?	68476264	68476391	580	-	.	ID="RND-6_FAMILY-57";Tend="937";Tstart="681";shortTE="F";uid="89bc0308-5aee-4dda-b6b8-80d7f1c33005"
NC_042493.1	RepeatMasker	Unknown	7806938	7807089	1044	-	.	ID="RND-1_FAMILY-113";Tend="1302";Tstart="1152";shortTE="F";uid="bf216c23-8a3d-4d82-8bec-6c2e89ade716"
NC_042493.1	RepeatMasker	DNA/Ginger	62911050	62911195	451	-	.	ID="RND-6_FAMILY-2771";Tend="1265";Tstart="1125";shortTE="F";uid="bbe5d8c5-cb27-4d09-907e-6e0e06d01406"
NC_042493.1	RepeatMasker	DNA/MULE-MuDR	29193148	29193790	4958	-	.	ID="RND-6_FAMILY-25530";Tend="620";Tstart="1";shortTE="F";uid="165c1d9e-27bc-4bb9-b1b2-090ee6823667"
NC_042493.1	RepeatMasker	DNA/hAT-Charlie	109783529	109783771	615	-	.	ID="RND-6_FAMILY-8944";Tend="3651";Tstart="3421";shortTE="F";uid="cf0bedd1-4d4d-4c54-8a24-61aca53eb852"
NC_042493.1	RepeatMasker	DNA/TcMar-Tigger	121269626	121269857	668	-	.	ID="DNA2-8_AP";Tend="742";Tstart="522";shortTE="F";uid="296a881e-b290-4600-b69c-1f050f7e0104"
NC_042493.1	RepeatMasker	Unknown	9049293	9049832	2023	-	.	ID="RND-6_FAMILY-3607";Tend="1457";Tstart="906";shortTE="F";uid="1916e034-6a62-46b3-b6fa-198dfb12097e"
NC_042493.1	RepeatMasker	DNA/Kolobok-E	15934974	15935931	5610	-	.	ID="RND-6_FAMILY-15442";Tend="2217";Tstart="1244";shortTE="F";uid="484b15b5-a9ee-4a84-b14a-3230f8456087"
NC_042493.1	RepeatMasker	DNA/Ginger	113942731	113943033	517	-	.	ID="RND-6_FAMILY-2771";Tend="1085";Tstart="781";shortTE="F";uid="b49a076e-d433-4bbc-9da5-8e70f23fb157"
NC_042493.1	RepeatMasker	DNA/hAT-hAT19	34967775	34968007	525	-	.	ID="RND-5_FAMILY-525";Tend="1006";Tstart="756";shortTE="F";uid="d5feeb97-c7db-4bd0-85da-aed1dbf7188e"
NC_042493.1	RepeatMasker	DNA/Maverick	8148767	8148935	954	-	.	ID="RND-1_FAMILY-52";Tend="2102";Tstart="1945";shortTE="F";uid="1f9dbdde-8184-4bac-8c14-26134d01da91"
NC_042493.1	RepeatMasker	DNA/Ginger	89746952	89747281	1539	-	.	ID="RND-6_FAMILY-2771";Tend="1808";Tstart="1471";shortTE="F";uid="4838de52-63d4-45f1-a2bf-537e08e53775"
NC_042493.1	RepeatMasker	DNA/Ginger-1	60506168	60506429	1234	-	.	ID="RND-6_FAMILY-954";Tend="1161";Tstart="887";shortTE="F";uid="f5554384-a91c-4de8-91c3-6a27a8c9ef11"
NC_042493.1	RepeatMasker	DNA/hAT-Tip100	115583008	115583129	481	-	.	ID="RND-6_FAMILY-1390";Tend="227";Tstart="92";shortTE="F";uid="10723593-5d43-4c4a-8f40-6ed8d081ef7b"
NC_042493.1	RepeatMasker	Retroposon?	109581342	109581830	2923	-	.	ID="RND-6_FAMILY-7552";Tend="2380";Tstart="2024";shortTE="F";uid="884d5347-89f9-4a45-abdc-c83af096c163"
NC_042493.1	RepeatMasker	DNA/Ginger-1	100130752	100132142	6211	-	.	ID="rnd-6_family-8793";Tend="1488";Tstart="142";shortTE="F";uid="e4d559f1-a964-4378-b202-5463e5d7ac8d"
NC_042493.1	RepeatMasker	Unknown	50835894	50836036	630	-	.	ID="RND-1_FAMILY-2";Tend="1327";Tstart="1185";shortTE="F";uid="1e0333e5-9d2e-467f-98aa-0d24ba79cb9f"
NC_042493.1	RepeatMasker	Unknown	67479537	67479908	1948	-	.	ID="RND-6_FAMILY-10174";Tend="1330";Tstart="963";shortTE="F";uid="1e1238d4-c7eb-48cb-8604-0b23284772e3"
NC_042493.1	RepeatMasker	RC/Helitron	94701209	94701488	1425	-	.	ID="RND-6_FAMILY-43";Tend="1470";Tstart="1164";shortTE="F";uid="4e170748-d55f-42e6-a961-98344130e468"
NC_042493.1	RepeatMasker	LTR/Pao	77588697	77589929	9816	-	.	ID="RND-6_FAMILY-1089";Tend="1323";Tstart="1";shortTE="F";uid="7e7e2d21-f4ef-4576-b496-a7dfafc65f35"
NC_042493.1	RepeatMasker	DNA	94857993	94858339	2746	-	.	ID="RND-5_FAMILY-2030";Tend="550";Tstart="205";shortTE="F";uid="c3651a32-9110-487d-845a-1e3297585824"
NC_042493.1	RepeatMasker	Unknown	93663146	93663430	794	-	.	ID="RND-6_FAMILY-6358";Tend="608";Tstart="306";shortTE="F";uid="d3e5ab61-01d8-439b-bf3a-7324a202e9a8"
NC_042493.1	RepeatMasker	DNA/hAT?	58686389	58687079	684	-	.	ID="RND-5_FAMILY-1226";TEgroup="ctg_1%7CRND-5_FAMILY-1226%7C8";Tend="1775";Tstart="797";shortTE="F";uid="30e67a6e-8520-4d14-b8ad-79ee4ffed7b2"
NC_042493.1	RepeatMasker	LTR/Copia	26242091	26242305	1698	-	.	ID="RND-6_FAMILY-18443";Tend="1258";Tstart="1048";shortTE="F";uid="aef37138-99fa-43b7-abff-f94feafbbfaa"
NC_042493.1	RepeatMasker	DNA/hAT-Tip100	102813867	102814233	2090	-	.	ID="RND-5_FAMILY-5552";Tend="1933";Tstart="1564";shortTE="F";uid="ea538ba5-d3bd-4903-82b2-6e17a4ea4178"
NC_042493.1	RepeatMasker	DNA/hAT-Charlie	63491686	63491987	546	-	.	ID="RND-5_FAMILY-6584";Tend="1455";Tstart="1159";shortTE="F";uid="f0b0a942-5f89-44a9-8e62-5771cfe9eb37"
NC_042493.1	RepeatMasker	DNA/hAT-Charlie	31701660	31701767	442	-	.	ID="HAT-N17_AP";Tend="297";Tstart="193";shortTE="F";uid="2406bccb-e968-493a-aeb9-1d0a7a07e2a2"
NC_042493.1	RepeatMasker	DNA/MULE-MuDR	37055207	37055360	875	-	.	ID="DNA8-28B_AP";Tend="516";Tstart="360";shortTE="F";uid="35daaeb4-1db4-421d-a72d-5bf13e2f388f"
NC_042493.1	RepeatMasker	DNA/hAT	91536912	91537134	587	-	.	ID="DNA8-23_AP";Tend="207";Tstart="14";shortTE="F";uid="beb2596b-bfab-45be-813b-914b84625083"
NC_042493.1	RepeatMasker	DNA/hAT?	83423743	83423870	483	-	.	ID="RND-1_FAMILY-4";Tend="1222";Tstart="1072";shortTE="F";uid="39724806-00e0-4eb2-98a1-89d5442cf86e"
NC_042493.1	RepeatMasker	DNA/Ginger-1	27157697	27158110	852	-	.	ID="RND-6_FAMILY-1559";Tend="1547";Tstart="1104";shortTE="F";uid="407e1852-006e-4ff7-ad14-bbc99505bfc3"
NC_042493.1	RepeatMasker	DNA/hAT	19161490	19161858	431	-	.	ID="RND-1_FAMILY-91";TEgroup="ctg_1%7CRND-1_FAMILY-91%7C2";Tend="1196";Tstart="932";shortTE="F";uid="9610736d-65c9-44b1-8252-aaf4f9760fae"
NC_042493.1	RepeatMasker	DNA/Ginger-1	38809760	38809894	519	-	.	ID="RND-5_FAMILY-7031";Tend="1293";Tstart="1156";shortTE="F";uid="337d90e9-4eaf-4c1a-ab6c-4f81db0bc9cc"
NC_042493.1	RepeatMasker	Unknown	25293656	25293983	1288	-	.	ID="RND-5_FAMILY-199";Tend="1253";Tstart="930";shortTE="F";uid="2e8129ac-ceac-483d-9c39-35422e29a539"
NC_042493.1	RepeatMasker	DNA	86362988	86363125	969	-	.	ID="DNA8-61_AP";Tend="495";Tstart="354";shortTE="F";uid="2d2b296e-89ad-44cd-914e-7bdc3aaa191d"
NC_042493.1	RepeatMasker	DNA	47877529	47877920	921	-	.	ID="RND-6_FAMILY-5476";Tend="1650";Tstart="1272";shortTE="F";uid="6771daf7-f50b-4016-970f-963c0a9a7006"
NC_042493.1	RepeatMasker	DNA/hAT-Tip100	98415590	98415868	430	-	.	ID="rnd-6_family-5162";Tend="1443";Tstart="1299";shortTE="F";uid="b1461277-cd8f-4fca-a7d4-c214c3463e10"
NC_042493.1	RepeatMasker	DNA	51388872	51388997	919	-	.	ID="DNA3-4_AP";Tend="126";Tstart="1";shortTE="F";uid="0be282b0-49ce-40c8-820d-4f9e5294eb96"
NC_042493.1	RepeatMasker	Unknown	8615462	8615591	859	-	.	ID="RND-1_FAMILY-54";Tend="956";Tstart="831";shortTE="F";uid="46db2894-de59-45f0-86d9-867d19065abf"
NC_042493.1	RepeatMasker	DNA/hAT-Tip100	78666077	78666219	745	-	.	ID="DNA8-19_AP";Tend="150";Tstart="1";shortTE="F";uid="93445324-9cfd-44f3-9e21-28370623dfa6"
NC_042493.1	RepeatMasker	DNA	110489245	110490212	6034	-	.	ID="RND-1_FAMILY-379";Tend="1938";Tstart="937";shortTE="F";uid="7aab3390-26fa-4c43-944d-a06a4aa5a671"
NC_042493.1	RepeatMasker	RC/Helitron	28632641	28633140	2479	-	.	ID="RND-1_FAMILY-10";Tend="1430";Tstart="945";shortTE="F";uid="798783a7-75a5-426c-9f4a-6c66a511fcec"
NC_042493.1	RepeatMasker	Unknown	105261464	105261832	585	-	.	ID="RND-6_FAMILY-55289";Tend="1351";Tstart="1007";shortTE="F";uid="9e0acf75-e47b-4824-9d1a-39ee88c0bda8"
NC_042493.1	RepeatMasker	DNA/Kolobok-E	4592304	4592486	1204	-	.	ID="RND-6_FAMILY-15442";Tend="2244";Tstart="2066";shortTE="F";uid="a1de0f38-1c00-46ca-96c5-f56c0cc02ebe"
NC_042493.1	RepeatMasker	DNA/Kolobok-E	129447813	129448920	4814	-	.	ID="RND-5_FAMILY-2568";Tend="2014";Tstart="993";shortTE="F";uid="1e2eaff1-eac2-4ded-a5f2-02cb4b08fd2e"
NC_042493.1	RepeatMasker	Unknown	102417938	102418649	1359	-	.	ID="RND-6_FAMILY-16713";TEgroup="ctg_1%7CRND-6_FAMILY-16713%7C1";Tend="1936";Tstart="914";shortTE="F";uid="11f987ce-b924-44a2-acd5-b6c206f0ad1e"
NC_042493.1	RepeatMasker	RC/Helitron	116470232	116471106	3102	-	.	ID="RND-5_FAMILY-110";TEgroup="ctg_1%7CRND-5_FAMILY-110%7C1";Tend="1234";Tstart="179";shortTE="F";uid="071a08d4-c998-4a7d-8efb-82dc9eaf4618"
NC_042493.1	RepeatMasker	Unknown	100652951	100653793	6645	-	.	ID="RND-5_FAMILY-6818";Tend="1783";Tstart="942";shortTE="F";uid="e80fd7c8-7cb8-4d58-be3e-2c7196f83cf8"
NC_042493.1	RepeatMasker	Unknown	90828165	90828293	1000	-	.	ID="RND-5_FAMILY-37";Tend="1258";Tstart="1130";shortTE="F";uid="90c7d9bb-510a-48ae-bdf7-6ec3c71a07d5"
NC_042493.1	RepeatMasker	DNA	32688053	32688408	1014	-	.	ID="RND-1_FAMILY-464";Tend="1281";Tstart="948";shortTE="F";uid="7d94621d-8ed5-4eab-be3d-2b0eb453dd9a"
NC_042493.1	RepeatMasker	Unknown	8268577	8268833	2139	-	.	ID="RND-1_FAMILY-393";Tend="1297";Tstart="1043";shortTE="F";uid="ecbe1d4c-0b92-4e12-a34c-d47fbb76e9cf"
NC_042493.1	RepeatMasker	Unknown	94731954	94732953	431	-	.	ID="RND-5_FAMILY-9100";TEgroup="ctg_1%7CRND-5_FAMILY-9100%7C4";Tend="1286";Tstart="519";shortTE="F";uid="e1f5e781-f7c6-4b83-91ba-2a6105919fec"
NC_042493.1	RepeatMasker	DNA/Kolobok-E	62924331	62924488	473	-	.	ID="RND-5_FAMILY-751";Tend="543";Tstart="370";shortTE="F";uid="1dce1706-3b78-40e7-8ffa-651476c36644"
NC_042493.1	RepeatMasker	DNA	80463907	80464338	3686	-	.	ID="TTAA7_AP";Tend="434";Tstart="1";shortTE="F";uid="5a29ff07-415b-468e-9d19-17024a1c9f1b"
NC_042493.1	RepeatMasker	Unknown	101410152	101410282	597	-	.	ID="RND-5_FAMILY-1689";Tend="975";Tstart="826";shortTE="F";uid="949228de-6d6b-4057-af15-5f8fe127c34d"
NC_042493.1	RepeatMasker	Retroposon?	116517520	116517840	1118	-	.	ID="RND-5_FAMILY-7341";Tend="1354";Tstart="1021";shortTE="F";uid="cd923f6a-0073-4ba5-b5e4-05882c8b7e3b"
NC_042493.1	RepeatMasker	LINE/CR1	41133386	41133547	524	-	.	ID="RND-6_FAMILY-2522";Tend="1226";Tstart="1078";shortTE="F";uid="ba963706-359a-42ef-a817-c97d8f1f37a7"
NC_042493.1	RepeatMasker	Unknown	15149943	15151395	8501	-	.	ID="RND-6_FAMILY-4178";Tend="4141";Tstart="2658";shortTE="F";uid="dd5efde6-c6b0-4e01-81f1-443c81744d8f"
NC_042493.1	RepeatMasker	DNA	33305024	33305258	831	-	.	ID="dna4-2b_ap";Tend="721";Tstart="506";shortTE="F";uid="8620db50-c770-4e5f-b6ff-add3060ea2ec"
NC_042493.1	RepeatMasker	Satellite	108048813	108049468	4107	-	.	ID="RND-6_FAMILY-38872";Tend="1466";Tstart="789";shortTE="F";uid="62ad0dec-9aa3-469e-8536-17bfef60e5cc"
NC_042493.1	RepeatMasker	DNA/hAT-Ac	8779260	8779418	508	-	.	ID="RND-1_FAMILY-408";Tend="1826";Tstart="1657";shortTE="F";uid="0816e9a8-a368-4c69-918e-d28cac6614b8"
NC_042493.1	RepeatMasker	Unknown	127969347	127969496	998	-	.	ID="RND-1_FAMILY-419";Tend="1515";Tstart="1363";shortTE="F";uid="f84bd7fc-154f-4388-b72b-a93a72045411"
NC_042493.1	RepeatMasker	DNA/Ginger-1	88974056	88975490	4162	-	.	ID="RND-6_FAMILY-9672";TEgroup="ctg_1%7CRND-6_FAMILY-9672%7C16";Tend="2281";Tstart="941";shortTE="F";uid="812e8b82-36a7-4f5f-8a7e-02fc2fecaa11"
NC_042493.1	RepeatMasker	Unknown	58423110	58423306	1205	-	.	ID="RND-6_FAMILY-6271";Tend="1171";Tstart="991";shortTE="F";uid="09715ab5-d1be-48e9-8a5f-934b6c7e991c"
NC_042493.1	RepeatMasker	DNA	64959683	64960035	1760	-	.	ID="TTAA3C_AP";Tend="362";Tstart="1";shortTE="F";uid="c3fc822f-8cd5-4366-958b-566e513dde9e"
NC_042493.1	RepeatMasker	DNA	97537158	97537264	634	-	.	ID="TTAA2C_AP";Tend="423";Tstart="316";shortTE="F";uid="28b93f39-e095-49a3-8ab8-e3bbba97eb5e"
NC_042493.1	RepeatMasker	Unknown	112497924	112499542	10661	-	.	ID="RND-1_FAMILY-565";Tend="1690";Tstart="125";shortTE="F";uid="05f13932-9a8b-4bfa-aa94-bca64387e487"
NC_042493.1	RepeatMasker	Retroposon?	121952587	121952944	2543	-	.	ID="RND-6_FAMILY-16845";Tend="1779";Tstart="1425";shortTE="F";uid="d5ed927f-8949-45a2-8106-b33b7ec78949"
NC_042493.1	RepeatMasker	DNA/hAT-Charlie	126502864	126503417	4473	-	.	ID="HAT-N1_AP";Tend="561";Tstart="1";shortTE="F";uid="59147e7c-b5e8-4ca5-bce3-e1d04501b95b"
NC_042493.1	RepeatMasker	DNA/hAT-Tip100	47816610	47816747	552	-	.	ID="RND-5_FAMILY-9086";Tend="1111";Tstart="962";shortTE="F";uid="67fb21ee-bebc-4f3f-928c-0ded02fb2b14"
NC_042493.1	RepeatMasker	Unknown	10047245	10047370	528	-	.	ID="RND-5_FAMILY-3304";Tend="943";Tstart="817";shortTE="F";uid="7d1a55fe-2d4b-4a3e-8a56-09a3dc9ccb74"
NC_042493.1	RepeatMasker	Unknown	124300918	124301409	3699	-	.	ID="RND-5_FAMILY-1296";Tend="1116";Tstart="631";shortTE="F";uid="75bf309c-3f3d-44dc-bb95-9456c9d15880"
NC_042493.1	RepeatMasker	DNA/hAT-Tip100	92429466	92429599	624	-	.	ID="RND-6_FAMILY-24396";Tend="1828";Tstart="1708";shortTE="F";uid="0e797b6d-87af-4cc3-837e-f7060372a292"
NC_042493.1	RepeatMasker	DNA/Kolobok-E	35594160	35594329	844	-	.	ID="KOLOBOKE-3_AP";Tend="2166";Tstart="1981";shortTE="F";uid="306cf1b2-3972-4465-8bb8-b798bab7ddc7"
NC_042493.1	RepeatMasker	DNA/hAT-hAT19	36301554	36302420	7106	-	.	ID="HAT-N8_AP";Tend="865";Tstart="1";shortTE="F";uid="56d10df6-d3dc-4b12-a928-a957c91740d3"
NC_042493.1	RepeatMasker	DNA	83092441	83092875	3044	-	.	ID="RND-5_FAMILY-20";Tend="1795";Tstart="1374";shortTE="F";uid="167beb2d-35ca-4b56-8af9-6e55ff321eae"
NC_042493.1	RepeatMasker	DNA/hAT-hAT19	41845719	41845945	1647	-	.	ID="HAT-N13_AP";Tend="476";Tstart="250";shortTE="F";uid="236a88ed-a38f-45fa-b11e-73770ece356a"
NC_042493.1	RepeatMasker	Unknown	113116286	113116417	612	-	.	ID="RND-6_FAMILY-270";Tend="710";Tstart="579";shortTE="F";uid="cfe711d2-a8a3-4a9b-9d99-fed26f2dd446"
NC_042493.1	RepeatMasker	Unknown	127567076	127567351	465	-	.	ID="RND-6_FAMILY-5309";Tend="421";Tstart="166";shortTE="F";uid="874553da-5c4f-43bd-9281-aec7978b1800"
NC_042493.1	RepeatMasker	DNA	127389252	127389711	2075	-	.	ID="DNAX-2_AP";Tend="467";Tstart="1";shortTE="F";uid="0614be2b-1515-48ba-8404-bee566fc732e"
NC_042493.1	RepeatMasker	Unknown	121952939	121953203	808	-	.	ID="RND-6_FAMILY-22658";TEgroup="ctg_1%7CRND-6_FAMILY-22658%7C2";Tend="1354";Tstart="859";shortTE="F";uid="c6b9567e-4650-49ec-b1a5-3a4dc727d77a"
NC_042493.1	RepeatMasker	Unknown	31673307	31673485	559	-	.	ID="RND-4_FAMILY-904";Tend="819";Tstart="646";shortTE="F";uid="3026aff7-f19e-4d16-a793-cead4c53c183"
NC_042493.1	RepeatMasker	DNA/hAT-Charlie	78743331	78743492	668	-	.	ID="DNA8-32_AP";TEgroup="ctg_1%7CDNA8-32_AP%7C1";Tend="240";Tstart="1";shortTE="T";uid="d5ee99c1-2765-4ddd-ba6a-4620aa0baedf"
NC_042493.1	RepeatMasker	DNA/hAT-Tip100	24206722	24206867	618	-	.	ID="RND-6_FAMILY-2383";TEgroup="ctg_1%7CRND-6_FAMILY-2383%7C7";Tend="1226";Tstart="657";shortTE="T";uid="b2061a3f-70cf-49aa-a3b1-ccc395787653"
NC_042493.1	RepeatMasker	DNA/Ginger-1	123143736	123143902	835	-	.	ID="RND-6_FAMILY-14973";Tend="1114";Tstart="937";shortTE="F";uid="ca4d3fe9-defb-4e39-bd6f-51fc3cff782f"
NC_042493.1	RepeatMasker	DNA	9138951	9139261	735	-	.	ID="RND-6_FAMILY-20642";Tend="1435";Tstart="1090";shortTE="F";uid="51cfbe52-24d5-43e6-a996-4ab1c01d6e25"
NC_042493.1	RepeatMasker	Unknown	50432424	50432711	1418	-	.	ID="RND-1_FAMILY-360";Tend="956";Tstart="672";shortTE="F";uid="2938b7a5-d121-49ec-800c-2280e0bea481"
NC_042493.1	RepeatMasker	DNA/hAT-Tip100	26500451	26500599	691	-	.	ID="RND-6_FAMILY-31173";Tend="1492";Tstart="1351";shortTE="F";uid="8674f705-db76-4ea2-a9ba-50b07d30a37d"
NC_042493.1	RepeatMasker	DNA/Kolobok-E	128268454	128268675	1009	-	.	ID="RND-1_FAMILY-42";Tend="1465";Tstart="1229";shortTE="F";uid="c650f7cb-e9f9-437d-bbb6-59d8b4762718"
NC_042493.1	RepeatMasker	DNA	98887331	98887614	1157	-	.	ID="DNA4-1_AP";Tend="328";Tstart="1";shortTE="F";uid="4174f401-ed06-4c79-a699-bc9477c80257"
NC_042493.1	RepeatMasker	DNA	118443420	118443683	948	-	.	ID="RND-4_FAMILY-649";Tend="1321";Tstart="1075";shortTE="F";uid="6bfe0a52-0201-4a1a-9551-71131facd943"
NC_042493.1	RepeatMasker	DNA/hAT	101383803	101384079	2286	-	.	ID="RND-1_FAMILY-165";Tend="1246";Tstart="958";shortTE="F";uid="4dd4002f-1af2-498b-aeac-37b799c9a83b"
NC_042493.1	RepeatMasker	Unknown	78888325	78888581	1009	-	.	ID="RND-1_FAMILY-15";Tend="1176";Tstart="920";shortTE="F";uid="9e65e3d4-9087-4289-92c8-75db8d6fc0d4"
NC_042493.1	RepeatMasker	DNA/hAT	40080034	40080224	516	-	.	ID="DNA8-17_AP";Tend="184";Tstart="1";shortTE="F";uid="91fd6bbe-a138-40cf-a1cb-74bc525322b0"
NC_042493.1	RepeatMasker	DNA	101384369	101384505	1131	-	.	ID="TTAA10_AP";Tend="137";Tstart="1";shortTE="F";uid="29d68c7b-939b-453f-bb24-c1e7fe6698b4"
NC_042493.1	RepeatMasker	RC/Helitron	24246833	24247570	4308	-	.	ID="RND-5_FAMILY-2588";Tend="1296";Tstart="636";shortTE="F";uid="46181ad0-93ff-4dec-b882-b998f19a5dd0"
NC_042493.1	RepeatMasker	DNA	69363537	69363677	733	-	.	ID="RND-6_FAMILY-287";Tend="636";Tstart="499";shortTE="F";uid="6aa4855d-1e74-445f-9ac2-cbaec3cdd16e"
NC_042493.1	RepeatMasker	LINE/CR1	71155055	71155343	579	-	.	ID="RND-5_FAMILY-2096";Tend="1854";Tstart="1581";shortTE="F";uid="54641fd1-1356-422e-b889-08dbfb2891c1"
NC_042493.1	RepeatMasker	RC/Helitron	2287222	2287712	3849	-	.	ID="RND-6_FAMILY-7164";Tend="949";Tstart="483";shortTE="F";uid="8dff7ba3-d732-452a-ac07-01ed1a385be5"
NC_042493.1	RepeatMasker	LINE/I	87903451	87903871	1139	-	.	ID="RND-6_FAMILY-14440";Tend="1189";Tstart="741";shortTE="F";uid="fb993806-efc7-48fa-bb2c-5ffedee5615f"
NC_042493.1	RepeatMasker	Retroposon?	99954228	99955258	8397	-	.	ID="SINE2-2_AP";Tend="1669";Tstart="641";shortTE="F";uid="c6b0afd7-1a2b-433b-bf19-599862960af5"
NC_042493.1	RepeatMasker	DNA	131012677	131013054	1700	-	.	ID="RND-1_FAMILY-464";Tend="1345";Tstart="963";shortTE="F";uid="8c9e58ee-4e19-4a2f-8f8b-3fd97620159b"
NC_042493.1	RepeatMasker	Unknown	102846508	102846919	1232	-	.	ID="RND-6_FAMILY-9974";Tend="1954";Tstart="1600";shortTE="F";uid="96d713e9-098e-4526-8bd6-38f69d5bce6d"
NC_042493.1	RepeatMasker	RC/Helitron	15665304	15665564	2121	-	.	ID="RND-1_FAMILY-95";Tend="1192";Tstart="931";shortTE="F";uid="c0c5c105-4b81-4a2a-a713-e194ce9ce439"
NC_042493.1	RepeatMasker	DNA/Kolobok-E	108093882	108093996	737	-	.	ID="RND-5_FAMILY-6074";Tend="1068";Tstart="947";shortTE="F";uid="1e5e060c-8daf-4310-b09c-afe21c482a76"
NC_042493.1	RepeatMasker	DNA/hAT-Tip100	30305103	30305351	1005	-	.	ID="RND-6_FAMILY-2272";Tend="1346";Tstart="1094";shortTE="F";uid="b678bc4e-7374-44d6-8252-6e6fdcc81f7f"
NC_042493.1	RepeatMasker	DNA/Kolobok-E	127397485	127397615	699	-	.	ID="RND-6_FAMILY-15442";Tend="1892";Tstart="1765";shortTE="F";uid="aae1c6da-f291-44fe-a406-aaba6ddacf47"
NC_042493.1	RepeatMasker	Retroposon?	105565300	105565580	1462	-	.	ID="RND-5_FAMILY-3709";Tend="1688";Tstart="1410";shortTE="F";uid="0a50b949-66b9-47e3-9977-644e66bed0a2"
NC_042493.1	RepeatMasker	DNA	115891863	115892019	447	-	.	ID="RND-6_FAMILY-7526";Tend="1607";Tstart="1461";shortTE="F";uid="d49b60dd-d731-44a3-a390-b5c6dc6b92b8"
NC_042493.1	RepeatMasker	DNA/hAT-Ac	105177386	105178079	1905	-	.	ID="RND-6_FAMILY-9424";Tend="1189";Tstart="485";shortTE="F";uid="de5146da-592b-42bd-ae47-67e7fd614674"
NC_042493.1	RepeatMasker	DNA/Ginger-1	37587620	37588145	4135	-	.	ID="RND-6_FAMILY-51198";Tend="1305";Tstart="781";shortTE="F";uid="df3de5ce-367b-418c-930e-5ed920884509"
NC_042493.1	RepeatMasker	Retroposon?	126429916	126430277	2639	-	.	ID="RND-5_FAMILY-7341";Tend="2016";Tstart="1668";shortTE="F";uid="e8ba8b0f-3dcc-4d8e-bf9a-d90385b48c2c"
NC_042493.1	RepeatMasker	DNA/hAT	108441962	108442486	3327	-	.	ID="RND-6_FAMILY-15614";Tend="1243";Tstart="708";shortTE="F";uid="823cfa0c-0bd0-4e73-8e37-79d2d606b931"
NC_042493.1	RepeatMasker	LINE/I-Jockey	104535058	104535592	614	-	.	ID="VINGI-1_APIS";Tend="530";Tstart="1";shortTE="F";uid="64839f38-2915-4f79-b7a1-0541d28e97b0"
NC_042493.1	RepeatMasker	DNA/hAT-Ac	42067975	42068486	3582	-	.	ID="DNA8-56_AP";Tend="585";Tstart="1";shortTE="F";uid="63af386f-f5aa-43fb-a611-7057b876999b"
NC_042493.1	RepeatMasker	DNA/Kolobok-E	124533574	124533889	1042	-	.	ID="RND-6_FAMILY-829";Tend="1177";Tstart="855";shortTE="F";uid="741db4a4-b9cb-4cba-b6c9-0752c5ef4c9e"
NC_042493.1	RepeatMasker	DNA/MULE-MuDR	10146849	10146996	615	-	.	ID="MUDR2X_AP";Tend="1083";Tstart="936";shortTE="F";uid="a20fedd9-239d-47d7-8bfd-19a78437d389"
NC_042493.1	RepeatMasker	Unknown	122928427	122929002	931	-	.	ID="RND-4_FAMILY-926";TEgroup="ctg_1%7CRND-4_FAMILY-926%7C14";Tend="1751";Tstart="1090";shortTE="F";uid="a8b53136-581a-4948-bb51-b771b621edd8"
NC_042493.1	RepeatMasker	DNA/hAT-Ac	112670169	112671878	8028	-	.	ID="RND-6_FAMILY-9424";Tend="1725";Tstart="129";shortTE="F";uid="065ab534-c7b3-455b-8089-4b3e642f15a5"
NC_042493.1	RepeatMasker	Retroposon?	39115922	39116268	881	-	.	ID="RND-6_FAMILY-6479";Tend="1734";Tstart="1471";shortTE="F";uid="286ff9c7-192f-47fc-a059-f41e226aaba2"
NC_042493.1	RepeatMasker	DNA	65275385	65275503	1012	-	.	ID="DNA3-10_AP";Tend="118";Tstart="1";shortTE="F";uid="f9730687-2018-4ff7-8f8c-3ec84c5ccee5"
NC_042493.1	RepeatMasker	Unknown	114075584	114075752	1159	-	.	ID="RND-6_FAMILY-1627";Tend="1179";Tstart="996";shortTE="F";uid="a486cd9a-aab3-4caf-8ac3-9506920bc66b"
NC_042493.1	RepeatMasker	Unknown	8992105	8992398	1885	-	.	ID="RND-5_FAMILY-9291";Tend="1246";Tstart="979";shortTE="F";uid="cac2e264-6b56-486f-83aa-7ed315700a8d"
NC_042493.1	RepeatMasker	Retroposon?	110326310	110327844	10799	-	.	ID="RND-1_FAMILY-481";Tend="2462";Tstart="912";shortTE="F";uid="632fafde-8cd0-4d74-aa90-d341d31716a2"
NC_042493.1	RepeatMasker	Retroposon?	124184709	124185488	3626	-	.	ID="RND-6_FAMILY-728";Tend="1310";Tstart="500";shortTE="F";uid="3c9c1727-cdb4-4e1d-a70a-b70a9f876b75"
NC_042493.1	RepeatMasker	DNA/Ginger-1	53255328	53255849	2871	-	.	ID="rnd-4_family-641";Tend="1458";Tstart="967";shortTE="F";uid="30b53436-e10c-43be-ba7a-95dcc4623aa1"
NC_042493.1	RepeatMasker	DNA/Ginger-1	61839015	61839236	678	-	.	ID="RND-6_FAMILY-1559";Tend="1416";Tstart="1194";shortTE="F";uid="abecbfa4-bea9-4a35-844c-067ea3fd6b3b"
NC_042493.1	RepeatMasker	DNA	49448872	49448979	644	-	.	ID="RND-6_FAMILY-4333";Tend="1605";Tstart="1496";shortTE="F";uid="2716088e-fceb-4a63-ba96-5dec5fa5bcae"
NC_042493.1	RepeatMasker	Retroposon?	17859235	17859539	682	-	.	ID="RND-6_FAMILY-5608";Tend="1652";Tstart="1354";shortTE="F";uid="f175f466-04d9-4add-a29b-c0572783e44f"
NC_042493.1	RepeatMasker	DNA/hAT-hAT19	102825323	102825932	1308	-	.	ID="DNA8-82_AP";TEgroup="ctg_1%7CDNA8-82_AP%7C11";Tend="748";Tstart="1";shortTE="F";uid="474a9578-91d2-41ae-8d57-af70df6506b4"
NC_042493.1	RepeatMasker	LTR/Gypsy	120393421	120393686	684	-	.	ID="GYPSY-7_CFL-I";Tend="4279";Tstart="3870";shortTE="F";uid="957b749b-4492-4879-89d8-7204ac8db2e7"
NC_042493.1	RepeatMasker	Unknown	68285159	68285277	460	-	.	ID="RND-6_FAMILY-8063";Tend="1351";Tstart="1214";shortTE="F";uid="98515462-7c9c-4f3c-bc93-fa244792d445"
NC_042493.1	RepeatMasker	DNA/hAT-Tip100	60781581	60781904	2676	-	.	ID="RND-1_FAMILY-170";Tend="1850";Tstart="1510";shortTE="F";uid="c5b4f320-b34b-4055-9c28-e30e38a3dc6d"
NC_042493.1	RepeatMasker	LINE/I-Jockey	44003393	44003541	414	-	.	ID="VINGI-22_LMI";Tend="1662";Tstart="1514";shortTE="F";uid="f2a0432f-c9c0-4cb2-8117-636e9078b665"
NC_042493.1	RepeatMasker	DNA	45077378	45077505	679	-	.	ID="dna4-2_ap";Tend="123";Tstart="1";shortTE="F";uid="8797ebc8-06c5-4b5b-b176-c3b0046af22f"
NC_042493.1	RepeatMasker	DNA/hAT-hAT19	85293817	85293929	522	-	.	ID="RND-6_FAMILY-4841";Tend="413";Tstart="300";shortTE="F";uid="cbc623e9-4b68-4a26-9414-ff1041868c5a"
NC_042493.1	RepeatMasker	LTR/Gypsy	55853722	55854497	924	-	.	ID="GYPSY-7_CFL-I";Tend="5008";Tstart="4236";shortTE="F";uid="892e9588-8186-43e7-bd76-e2e9e919a302"
NC_042493.1	RepeatMasker	DNA/hAT-Ac	84239583	84240002	2828	-	.	ID="DNA8-20_AP";Tend="454";Tstart="34";shortTE="F";uid="c053b3bc-db91-432d-8dc5-50e8d58d4f62"
NC_042493.1	RepeatMasker	Unknown	31585794	31586185	2077	-	.	ID="RND-4_FAMILY-1951";Tend="1286";Tstart="922";shortTE="F";uid="0e05e30d-34fd-47d1-b2d4-0a7b7085bee7"
NC_042493.1	RepeatMasker	Retroposon?	103385726	103386102	1375	-	.	ID="SINE2-2_AP";Tend="1966";Tstart="1197";shortTE="F";uid="01946528-d2fc-4c21-ab9e-30802c8e51f3"
NC_042493.1	RepeatMasker	LTR/Gypsy	103906153	103907104	3709	-	.	ID="RND-6_FAMILY-6107";Tend="1050";Tstart="181";shortTE="F";uid="6dcee3a8-2d28-4d37-bdb6-f604cd92515a"
NC_042493.1	RepeatMasker	DNA/hAT-Charlie	85159027	85159587	2899	-	.	ID="HAT-N11_AP";Tend="564";Tstart="1";shortTE="F";uid="63b91e10-2ece-4a18-b014-a30f86bcc663"
NC_042493.1	RepeatMasker	DNA	90795846	90796169	826	-	.	ID="RND-5_FAMILY-2173";Tend="317";Tstart="38";shortTE="F";uid="e709730e-4ee4-4be4-9438-7bf3edd115cf"
NC_042493.1	RepeatMasker	LINE/CR1	19447889	19448315	940	-	.	ID="RND-5_FAMILY-3871";Tend="748";Tstart="258";shortTE="F";uid="3a71f789-433e-4c90-9eac-dbc5dc4263a2"
NC_042493.1	RepeatMasker	Retroposon?	63512067	63512251	862	-	.	ID="RND-6_FAMILY-29059";Tend="2358";Tstart="2171";shortTE="F";uid="e0110234-aed5-445a-ad16-060b921cb99c"
NC_042493.1	RepeatMasker	Retroposon?	102772154	102772296	578	-	.	ID="RND-5_FAMILY-2659";Tend="2119";Tstart="1973";shortTE="F";uid="5b4943a7-559b-40f1-a486-10946bd34eaf"
NC_042493.1	RepeatMasker	LINE/CR1	40589780	40590328	1296	-	.	ID="RND-6_FAMILY-17112";Tend="681";Tstart="134";shortTE="F";uid="26c3878d-cd46-46c0-be86-cfc61b99565e"
NC_042493.1	RepeatMasker	DNA/TcMar-Fot1	40250742	40250879	432	-	.	ID="RND-5_FAMILY-1146";Tend="1377";Tstart="1239";shortTE="F";uid="1fe5383c-47a8-47cc-93a3-93f092b77859"
NC_042493.1	RepeatMasker	Retroposon?	28127398	28127629	760	-	.	ID="RND-5_FAMILY-1426";Tend="1939";Tstart="1705";shortTE="F";uid="31438978-807d-474d-849a-84cfeb513764"
NC_042493.1	RepeatMasker	DNA/Ginger-1	55966481	55966649	927	-	.	ID="RND-6_FAMILY-20286";Tend="1957";Tstart="1779";shortTE="F";uid="8a0e1970-7592-463f-bc13-9ed9aa644fe2"
NC_042493.1	RepeatMasker	DNA/hAT-Tip100	52733936	52734080	954	-	.	ID="DNA8-16_AP";Tend="177";Tstart="39";shortTE="F";uid="69fd51ce-2bc4-4ffe-8b98-471282deb9f1"
NC_042493.1	RepeatMasker	LINE/Penelope	29063055	29063176	857	-	.	ID="RND-5_FAMILY-2436";Tend="1214";Tstart="904";shortTE="F";uid="a7513528-905d-4283-b318-4d67943f6e1c"
NC_042493.1	RepeatMasker	DNA/hAT-Tip100	124548137	124548409	1455	-	.	ID="HAT-N16_AP";Tend="273";Tstart="1";shortTE="F";uid="91b7a332-fec2-4044-9c54-3cb309c64387"
NC_042493.1	RepeatMasker	DNA/hAT-Charlie	132276624	132276960	2237	-	.	ID="RND-6_FAMILY-1662";Tend="938";Tstart="599";shortTE="F";uid="4ed1718e-036b-445a-b58f-270a1f4509d5"
NC_042493.1	RepeatMasker	DNA/Maverick	100357957	100358356	1390	-	.	ID="RND-6_FAMILY-7167";TEgroup="ctg_1%7CRND-6_FAMILY-7167%7C3";Tend="3022";Tstart="1707";shortTE="F";uid="d220a0d8-962c-4729-a62b-2ed5e7233350"
NC_042493.1	RepeatMasker	Unknown	9982907	9983170	1454	-	.	ID="RND-1_FAMILY-64";Tend="1197";Tstart="937";shortTE="F";uid="0ece56a2-fb2a-4a0f-b0e1-2a62cc7c4552"
NC_042493.1	RepeatMasker	DNA/Ginger-2	98723471	98724330	3734	-	.	ID="RND-5_FAMILY-4746";Tend="1410";Tstart="605";shortTE="F";uid="3d555552-ff50-4bd4-bd3c-fbf6b6f76fc5"
NC_042493.1	RepeatMasker	DNA/Kolobok-E	113521282	113521530	472	-	.	ID="RND-6_FAMILY-11505";Tend="1638";Tstart="1398";shortTE="F";uid="f37c23a7-3db6-4eea-b583-b402bc4e325f"
NC_042493.1	RepeatMasker	Unknown	120643617	120643807	707	-	.	ID="RND-1_FAMILY-15";Tend="1113";Tstart="941";shortTE="F";uid="776d058a-b8c9-4437-9c43-f6f03c0271df"
NC_042493.1	RepeatMasker	DNA/Kolobok-E	117902835	117903261	2958	-	.	ID="RND-6_FAMILY-15442";Tend="2221";Tstart="1804";shortTE="F";uid="0a588113-0a9c-4b04-a90c-c4b41127e2d9"
NC_042493.1	RepeatMasker	DNA	57149302	57149800	1158	-	.	ID="RND-5_FAMILY-3751";Tend="738";Tstart="195";shortTE="F";uid="37027b2d-c992-4886-be0f-8d32bea3a379"
NC_042493.1	RepeatMasker	DNA	117122043	117122509	551	-	.	ID="dna4-2_ap";Tend="694";Tstart="172";shortTE="F";uid="9a0f45dd-1ef1-4284-811f-2fae4a9ab5b4"
NC_042493.1	RepeatMasker	LINE/RTE-BovB	13912546	13913392	5639	-	.	ID="RND-6_FAMILY-504";Tend="1421";Tstart="638";shortTE="F";uid="d509f993-8ede-45e1-87e9-31afd363e865"
NC_042493.1	RepeatMasker	Retroposon?	101294656	101294907	1342	-	.	ID="RND-6_FAMILY-37847";Tend="548";Tstart="205";shortTE="F";uid="282ef6f9-7d7e-4f85-bece-df27495e2f11"
NC_042493.1	RepeatMasker	DNA/hAT?	3881368	3881586	520	-	.	ID="RND-5_FAMILY-1226";Tend="1405";Tstart="1194";shortTE="F";uid="0a8e3003-0e5f-4b8c-b006-f66359a3b539"
NC_042493.1	RepeatMasker	Unknown	49014111	49014437	2825	-	.	ID="RND-6_FAMILY-2742";Tend="1228";Tstart="902";shortTE="F";uid="224e1e83-42dc-4df5-8b22-15812c81aceb"
NC_042493.1	RepeatMasker	DNA	15076194	15076335	885	-	.	ID="RND-1_FAMILY-302";Tend="654";Tstart="516";shortTE="F";uid="8fc33363-54f3-473d-9ed5-f157a1cd51fd"
NC_042493.1	RepeatMasker	DNA/Ginger-1	124892226	124892446	1048	-	.	ID="RND-5_FAMILY-7031";Tend="2678";Tstart="2451";shortTE="F";uid="7f1b346f-363c-4317-a938-c28567021dda"
NC_042493.1	RepeatMasker	DNA/Ginger-1	111669759	111670411	4699	-	.	ID="RND-5_FAMILY-5803";Tend="1526";Tstart="835";shortTE="F";uid="348d463f-910f-430e-a654-2fb390db08f7"
NC_042493.1	RepeatMasker	Retroposon?	12574365	12574623	469	-	.	ID="RND-5_FAMILY-2567";Tend="1429";Tstart="1171";shortTE="F";uid="ee61825a-4337-427b-8d31-57824803483e"
NC_042493.1	RepeatMasker	Unknown	123428587	123428838	938	-	.	ID="RND-6_FAMILY-10174";Tend="1334";Tstart="1022";shortTE="F";uid="cb927f2c-a8d4-42c4-9ac3-b24df48f3667"
NC_042493.1	RepeatMasker	DNA/hAT-hAT19	114197353	114197836	632	-	.	ID="HAT-N5_AP";Tend="693";Tstart="218";shortTE="F";uid="fb02c104-3b31-42bd-a640-a77c3f96893b"
NC_042493.1	RepeatMasker	DNA/Kolobok-E	131908827	131909411	2127	-	.	ID="RND-6_FAMILY-829";Tend="1417";Tstart="813";shortTE="F";uid="a10647bf-f49a-4e1e-a2ef-23ca0932b093"
NC_042493.1	RepeatMasker	Retroposon?	54247041	54247245	678	-	.	ID="RND-5_FAMILY-3709";Tend="1688";Tstart="1502";shortTE="F";uid="bd7ca7e3-a4ed-455f-8afe-23c0cf27b291"
NC_042493.1	RepeatMasker	DNA	93469539	93469665	932	-	.	ID="RND-6_FAMILY-14385";Tend="1371";Tstart="1245";shortTE="F";uid="a396b1cb-1cd6-45e0-bc6a-da748f342aa3"
NC_042493.1	RepeatMasker	DNA/hAT-Ac	86654709	86655135	2744	-	.	ID="DNA8-20_AP";Tend="444";Tstart="1";shortTE="F";uid="fe891f34-58e2-40cf-ad40-2a4072f1a075"
NC_042493.1	RepeatMasker	Unknown	31892114	31892233	853	-	.	ID="RND-1_FAMILY-12";Tend="1130";Tstart="803";shortTE="F";uid="8ff8f3e6-0dbd-4417-8445-c175ff9f577e"
NC_042493.1	RepeatMasker	Retroposon?	89074194	89074385	1344	-	.	ID="SINE2-1_AP";Tend="199";Tstart="1";shortTE="F";uid="bab798d0-7f6f-420d-a1f4-e203cc1dee9e"
NC_042493.1	RepeatMasker	DNA/hAT-hAT19	102951121	102951277	1326	-	.	ID="HAT-N6_AP";Tend="588";Tstart="432";shortTE="F";uid="818e9878-ad2e-425f-8356-2a60bef97211"
NC_042493.1	RepeatMasker	DNA/Kolobok-E	27545542	27546024	812	-	.	ID="RND-6_FAMILY-15442";Tend="2222";Tstart="1737";shortTE="F";uid="a7bcda4b-d1ae-4899-9208-e33c34b50a63"
NC_042493.1	RepeatMasker	DNA/hAT-Tip100	109701033	109701371	2473	-	.	ID="RND-6_FAMILY-7709";Tend="1894";Tstart="1564";shortTE="F";uid="0e9dbdb2-baa1-48b0-8988-1731e0855fc2"
NC_042493.1	RepeatMasker	DNA	70955716	70956082	682	-	.	ID="TTAA3_AP";Tend="415";Tstart="32";shortTE="F";uid="6573a1e6-d3f5-4403-af5a-aa5740b016c2"
NC_042493.1	RepeatMasker	LTR/Pao	118400530	118400792	2174	-	.	ID="RND-6_FAMILY-1089";Tend="1323";Tstart="1060";shortTE="F";uid="178a508d-5109-4516-8068-6f8459f090d1"
NC_042493.1	RepeatMasker	DNA/hAT-Tip100	117284363	117285310	7169	-	.	ID="RND-1_FAMILY-153";Tend="1773";Tstart="820";shortTE="F";uid="5540d5c3-2eb8-47af-b08a-10e247e85b5e"
NC_042493.1	RepeatMasker	Retroposon?	97980167	97980584	3104	-	.	ID="RND-6_FAMILY-7552";Tend="2563";Tstart="2147";shortTE="F";uid="09bdb4ca-763b-4215-8099-f480477d8c2c"
NC_042493.1	RepeatMasker	DNA/Ginger-1	125846933	125847660	5532	-	.	ID="RND-6_FAMILY-22402";Tend="2635";Tstart="1910";shortTE="F";uid="406bdc67-6c6a-4603-b8f1-c00c58a45272"
NC_042493.1	RepeatMasker	LINE/I	80817058	80817160	559	-	.	ID="RND-5_FAMILY-1052";Tend="1238";Tstart="1137";shortTE="F";uid="6772939b-9284-42bd-bdeb-9430bf6e5080"
NC_042493.1	RepeatMasker	DNA/Ginger-1	96605403	96606398	4732	-	.	ID="RND-6_FAMILY-20286";Tend="1810";Tstart="775";shortTE="F";uid="b3e4770a-caee-43de-b5b6-82d6ca888f3b"
NC_042493.1	RepeatMasker	DNA/hAT?	63380326	63380490	673	-	.	ID="RND-5_FAMILY-1226";Tend="1385";Tstart="1221";shortTE="F";uid="47532530-7947-4958-8dc8-a1ff23bcf1ff"
NC_042493.1	RepeatMasker	LINE/RTE-BovB	21776990	21777458	468	-	.	ID="RTE-69_LMI";Tend="2188";Tstart="1702";shortTE="F";uid="2ea4f8f4-9e7d-41be-a742-bafe9948b9bc"
NC_042493.1	RepeatMasker	Unknown	28889879	28890531	836	-	.	ID="RND-5_FAMILY-2808";TEgroup="ctg_1%7CRND-5_FAMILY-2808%7C3";Tend="884";Tstart="303";shortTE="F";uid="8a0386ad-390b-44b0-8bcd-181eea00f9ac"
NC_042493.1	RepeatMasker	DNA/hAT-Tip100	96672592	96673090	3865	-	.	ID="RND-5_FAMILY-65";Tend="1694";Tstart="1212";shortTE="F";uid="61a1e621-a073-4b8b-8f38-f5f5c62ff1d2"
NC_042493.1	RepeatMasker	Unknown	109031037	109031286	779	-	.	ID="RND-3_FAMILY-73";Tend="1254";Tstart="1010";shortTE="F";uid="08b41f03-8d6b-478a-85b8-bbab0befe2e4"
NC_042493.1	RepeatMasker	DNA/hAT-hAT19	104038410	104038641	1655	-	.	ID="RND-6_FAMILY-10363";Tend="1438";Tstart="1208";shortTE="F";uid="e6b3315a-a997-4544-9c71-a4e30da3c420"
NC_042493.1	RepeatMasker	DNA/hAT-hAT19	66442140	66442501	823	-	.	ID="DNA8-82_AP";Tend="748";Tstart="344";shortTE="F";uid="f1a5f8a9-6e15-4206-ba24-f3e3955453e3"
NC_042493.1	RepeatMasker	DNA	105483766	105483951	822	-	.	ID="RND-4_FAMILY-649";Tend="1151";Tstart="967";shortTE="F";uid="36c44b53-92af-4d7c-80a0-563238bffed4"
NC_042493.1	RepeatMasker	Unknown	35595048	35595160	902	-	.	ID="RND-1_FAMILY-573";Tend="1302";Tstart="1192";shortTE="F";uid="8f17e0f0-1def-45f5-825c-a7af9be9983c"
NC_042493.1	RepeatMasker	Unknown	115179856	115182205	9179	-	.	ID="RND-6_FAMILY-5392";Tend="2998";Tstart="424";shortTE="F";uid="750316f4-f449-487e-870f-4af592a754fb"
NC_042493.1	RepeatMasker	Retroposon?	24423904	24424390	807	-	.	ID="RND-5_FAMILY-7341";Tend="1901";Tstart="1228";shortTE="F";uid="85cf13f0-6930-48cd-8080-079b614870ff"
NC_042493.1	RepeatMasker	Retroposon?	117538581	117538989	2641	-	.	ID="SINE2-1_AP";Tend="398";Tstart="1";shortTE="F";uid="8590ea59-0116-4412-af94-281127ece882"
NC_042493.1	RepeatMasker	DNA/MULE-MuDR	107025576	107026406	5360	-	.	ID="RND-5_FAMILY-538";Tend="1814";Tstart="1071";shortTE="F";uid="a5378ac4-0e2b-402d-a269-86fe21e16c57"
NC_042493.1	RepeatMasker	Retroposon?	69270815	69270963	1275	-	.	ID="RND-6_FAMILY-2390";Tend="2526";Tstart="2378";shortTE="F";uid="40441c56-018e-4f0a-a96c-170da1924339"
NC_042493.1	RepeatMasker	Retroposon?	6425100	6425318	899	-	.	ID="RND-6_FAMILY-2390";Tend="2581";Tstart="2377";shortTE="F";uid="8e1ac91d-b189-46d7-b661-b3e68ffa98f2"
NC_042493.1	RepeatMasker	Unknown	29550209	29550351	1213	-	.	ID="RND-1_FAMILY-78";Tend="1071";Tstart="929";shortTE="F";uid="a9031318-7dc5-4201-ae99-9307c0bde0b1"
NC_042493.1	RepeatMasker	Retroposon?	126955162	126955771	4913	-	.	ID="RND-5_FAMILY-836";Tend="1434";Tstart="822";shortTE="F";uid="b109adc1-f172-49d6-b5aa-5207451a343d"
NC_042493.1	RepeatMasker	DNA	106123443	106123839	2383	-	.	ID="RND-1_FAMILY-96";Tend="2351";Tstart="1939";shortTE="F";uid="65a65672-e63a-4fef-a411-9ce15f38b026"
NC_042493.1	RepeatMasker	Unknown	9915983	9916332	1585	-	.	ID="RND-1_FAMILY-113";Tend="1228";Tstart="857";shortTE="F";uid="3f5a9778-5baf-4a2a-b49e-21b91428cb29"
NC_042493.1	RepeatMasker	DNA	58215516	58215843	1665	-	.	ID="DNAX-2_AP";Tend="465";Tstart="138";shortTE="F";uid="ec9b8634-e58b-473a-ab4f-37f755254f64"
NC_042493.1	RepeatMasker	DNA/Kolobok-E	45198543	45198759	434	-	.	ID="RND-6_FAMILY-18296";Tend="1158";Tstart="966";shortTE="F";uid="76f97d3f-5318-437a-bf84-bea891c60e0f"
NC_042493.1	RepeatMasker	DNA/hAT?	108222013	108222662	4287	-	.	ID="rnd-1_family-4";Tend="1307";Tstart="575";shortTE="F";uid="9b5d4a08-c1d3-439c-b344-08e0c51eeb50"
NC_042493.1	RepeatMasker	DNA	66717040	66717489	3195	-	.	ID="RND-5_FAMILY-2343";Tend="1418";Tstart="962";shortTE="F";uid="60c4d5c2-a419-4489-85b0-126269e2ac42"
NC_042493.1	RepeatMasker	Unknown	42584231	42584448	1140	-	.	ID="RND-6_FAMILY-1285";Tend="1238";Tstart="989";shortTE="F";uid="791b04e4-f898-4533-b643-1cf19abf3509"
NC_042493.1	RepeatMasker	RC/Helitron	25809973	25810220	2125	-	.	ID="RND-6_FAMILY-15896";Tend="789";Tstart="545";shortTE="F";uid="8f6ffd04-2f94-4138-8e68-9907c41e0def"
NC_042493.1	RepeatMasker	DNA/hAT-Tip100	131483425	131483784	2063	-	.	ID="RND-6_FAMILY-31173";Tend="1345";Tstart="995";shortTE="F";uid="cfe96934-c24f-4127-b872-543da30d316d"
NC_042493.1	RepeatMasker	Unknown	117899934	117900269	2296	-	.	ID="RND-1_FAMILY-399";Tend="1228";Tstart="893";shortTE="F";uid="38e8afb2-1300-46b2-9284-8a330a66a610"
NC_042493.1	RepeatMasker	Unknown	119102221	119102879	1647	-	.	ID="RND-5_FAMILY-542";Tend="1475";Tstart="745";shortTE="F";uid="1e0c5da1-f054-4e2f-8274-43426a531c55"
NC_042493.1	RepeatMasker	Unknown	99440289	99440540	510	-	.	ID="RND-6_FAMILY-28347";Tend="790";Tstart="526";shortTE="F";uid="6b4e87a8-8afb-4c27-b2fe-adb00d2c89f9"
NC_042493.1	RepeatMasker	DNA/hAT-Tip100	38466059	38466184	440	-	.	ID="RND-6_FAMILY-1170";Tend="1049";Tstart="926";shortTE="F";uid="631ee3e3-f04a-4b05-ad2a-67ce6a1e61bd"
NC_042493.1	RepeatMasker	Unknown	68440937	68442349	9081	-	.	ID="RND-6_FAMILY-4718";Tend="1864";Tstart="433";shortTE="F";uid="dadb45eb-d8e0-4b28-b20d-52b4ec69aa68"
NC_042493.1	RepeatMasker	LINE/I-Jockey	19439726	19439886	543	-	.	ID="RND-5_FAMILY-651";Tend="1307";Tstart="1141";shortTE="F";uid="201e6c61-36a7-437c-85cb-eeab9b09af3b"
NC_042493.1	RepeatMasker	Unknown	117805623	117806349	3132	-	.	ID="RND-5_FAMILY-5778";Tend="1564";Tstart="802";shortTE="F";uid="2947dd0f-7cd0-475d-8d84-d3fd0001b3b0"
NC_042493.1	RepeatMasker	DNA/Ginger-1	103489997	103490173	900	-	.	ID="RND-6_FAMILY-898";Tend="1011";Tstart="850";shortTE="F";uid="b6c3db65-7f6e-466d-90a6-05b3fdeb6cc4"
NC_042493.1	RepeatMasker	DNA/hAT-Ac	125142261	125143688	6435	-	.	ID="RND-4_FAMILY-2446";Tend="2276";Tstart="834";shortTE="F";uid="5fe36ee6-6b48-42fa-9701-a8da34caca8b"
NC_042493.1	RepeatMasker	RC/Helitron	94014504	94014639	517	-	.	ID="RND-4_FAMILY-667";Tend="1457";Tstart="1330";shortTE="F";uid="465422e0-2d1b-48f8-aabd-680a4fbd5c8e"
NC_042493.1	RepeatMasker	DNA	103477178	103477676	3375	-	.	ID="RND-6_FAMILY-3212";Tend="1458";Tstart="944";shortTE="F";uid="e86cc3c0-860d-4871-9c84-2b30239dcf55"
NC_042493.1	RepeatMasker	DNA/Ginger-1	68087287	68087811	1147	-	.	ID="RND-6_FAMILY-20286";Tend="1597";Tstart="1094";shortTE="F";uid="a8b72d68-bc03-45fa-b173-697076f52076"
NC_042493.1	RepeatMasker	DNA/Ginger-1	97885317	97886331	7285	-	.	ID="RND-6_FAMILY-22402";Tend="2174";Tstart="1190";shortTE="F";uid="d9743aac-6331-4634-9db4-de21670e0390"
NC_042493.1	RepeatMasker	DNA/hAT-Tip100	125488201	125488461	847	-	.	ID="RND-6_FAMILY-21349";Tend="1611";Tstart="1372";shortTE="F";uid="9be027d4-fcad-455b-8d5f-181040c528d4"
NC_042493.1	RepeatMasker	DNA/Ginger-1	57420126	57420397	411	-	.	ID="RND-6_FAMILY-20286";Tend="2356";Tstart="2102";shortTE="F";uid="d32aa6c3-6112-43f2-b285-0b3b398b29fa"
NC_042493.1	RepeatMasker	Retroposon?	85381449	85381594	941	-	.	ID="RND-6_FAMILY-2390";Tend="2551";Tstart="2408";shortTE="F";uid="60b83106-a1bf-4982-b66e-18d419be9dc1"
NC_042493.1	RepeatMasker	DNA/hAT-Tip100	52938404	52938755	1137	-	.	ID="DNA8-107_AP";Tend="462";Tstart="103";shortTE="F";uid="790916e1-bdbb-42de-919b-a1167f55b23e"
NC_042493.1	RepeatMasker	Unknown	39126715	39127523	3545	-	.	ID="RND-1_FAMILY-323";Tend="1708";Tstart="877";shortTE="F";uid="e79b4086-0172-47cd-90a4-34334a03fa3a"
NC_042493.1	RepeatMasker	Unknown	112591105	112591240	501	-	.	ID="RND-6_FAMILY-2919";TEgroup="ctg_1%7CRND-6_FAMILY-2919%7C5";Tend="1172";Tstart="743";shortTE="F";uid="646ad25f-012d-433a-957f-25ee65274add"
NC_042493.1	RepeatMasker	Unknown	70125941	70126236	928	-	.	ID="RND-1_FAMILY-158";Tend="1424";Tstart="1140";shortTE="F";uid="8ceaa1ff-0aff-409d-84a6-70856a55131e"
NC_042493.1	RepeatMasker	Unknown	1667356	1667881	3621	-	.	ID="RND-1_FAMILY-303";Tend="1157";Tstart="647";shortTE="F";uid="497c43d5-78f5-470c-b21b-1c36edf6154c"
NC_042493.1	RepeatMasker	Retroposon?	96778902	96779113	808	-	.	ID="RND-6_FAMILY-15586";Tend="2728";Tstart="2321";shortTE="F";uid="7a59905a-1695-4a78-8ba8-df7ac718e4a5"
NC_042493.1	RepeatMasker	DNA/Kolobok-E	96135826	96136714	4146	-	.	ID="RND-1_FAMILY-42";Tend="1782";Tstart="874";shortTE="F";uid="ef85fb3e-a72c-4f8e-bcfd-e4a9a7e81c0a"
NC_042493.1	RepeatMasker	Retroposon?	87287288	87287550	886	-	.	ID="RND-6_FAMILY-8413";Tend="260";Tstart="24";shortTE="F";uid="3d7950a5-c64d-4685-82d3-126199ed2742"
NC_042493.1	RepeatMasker	Unknown	129280176	129280412	1295	-	.	ID="RND-1_FAMILY-152";Tend="1236";Tstart="984";shortTE="F";uid="e7655cdc-08fe-46e5-a1a6-cc082c302664"
NC_042493.1	RepeatMasker	DNA/Ginger	47909785	47910161	731	-	.	ID="RND-6_FAMILY-2771";Tend="1272";Tstart="849";shortTE="F";uid="3320daca-01b0-41bc-b76d-88927c822d03"
NC_042493.1	RepeatMasker	DNA/hAT	87314265	87314397	402	-	.	ID="DNA8-35_AP";Tend="109";Tstart="2";shortTE="F";uid="b1b62cec-7ac0-40a6-b857-d1cab7bfb701"
NC_042493.1	RepeatMasker	Unknown	97446211	97446449	1016	-	.	ID="RND-6_FAMILY-2950";Tend="965";Tstart="651";shortTE="F";uid="4ca8c3ca-41a3-411b-9432-bc206f967ef5"
NC_042493.1	RepeatMasker	DNA/Maverick	127894583	127895446	6066	-	.	ID="RND-5_FAMILY-8039";Tend="866";Tstart="2";shortTE="F";uid="14212e60-3f75-4334-b029-55a09061d5e7"
NC_042493.1	RepeatMasker	DNA/hAT-hAT19	125686480	125686810	835	-	.	ID="dna8-49_ap";Tend="864";Tstart="566";shortTE="F";uid="c59aa2a1-4132-403e-9267-1ba026e9be49"
NC_042493.1	RepeatMasker	DNA	108574671	108575024	2876	-	.	ID="TTAA25_AP";Tend="512";Tstart="160";shortTE="F";uid="242d5626-acbb-4483-936a-095e96928eda"
NC_042493.1	RepeatMasker	DNA/hAT?	113433430	113433790	706	-	.	ID="RND-5_FAMILY-3458";Tend="1221";Tstart="896";shortTE="F";uid="f4bdf16f-f724-46bb-ab87-757bc9d7df41"
NC_042493.1	RepeatMasker	DNA	130065525	130066565	7991	-	.	ID="RND-6_FAMILY-2929";Tend="1264";Tstart="199";shortTE="F";uid="dc68ea71-b5a6-4f27-b411-c91886057f16"
NC_042493.1	RepeatMasker	LINE/R1	52236351	52236511	449	-	.	ID="R1-6_DPER";Tend="4612";Tstart="4452";shortTE="F";uid="d234164d-9a6e-449f-bfe3-47bbac93fb04"
NC_042493.1	RepeatMasker	DNA	22158255	22158437	545	-	.	ID="TTAA2D_AP";Tend="200";Tstart="1";shortTE="F";uid="e0ceb72b-3666-4123-b453-cb2f85700327"
NC_042493.1	RepeatMasker	Unknown	64604724	64605418	5010	-	.	ID="RND-1_FAMILY-79";Tend="1754";Tstart="992";shortTE="F";uid="a49b6d98-2f88-40aa-84d7-ec2f8545c015"
NC_042493.1	RepeatMasker	DNA	125196768	125196976	966	-	.	ID="ttaa4_ap";Tend="203";Tstart="1";shortTE="F";uid="30b74ada-d50c-4ff9-9f62-12767828068b"
NC_042493.1	RepeatMasker	DNA/hAT	34863359	34863521	505	-	.	ID="DNA8-35_AP";Tend="237";Tstart="82";shortTE="F";uid="284e61d6-8198-4a1b-b8d8-a7cf95e25069"
NC_042493.1	RepeatMasker	DNA/Ginger-1	52721414	52721572	635	-	.	ID="rnd-6_family-9672";Tend="981";Tstart="853";shortTE="F";uid="cdb6d9d2-51b2-4d4f-9e9a-74e29f81f7e7"
NC_042493.1	RepeatMasker	Retroposon?	117266457	117266615	829	-	.	ID="SINE2-2_AP";Tend="1998";Tstart="1836";shortTE="F";uid="aeaac89b-5a8b-48e4-8239-0f3127133cc1"
NC_042493.1	RepeatMasker	Unknown	27143693	27144258	4794	-	.	ID="RND-6_FAMILY-79";Tend="1731";Tstart="1156";shortTE="F";uid="e807e294-072b-4ebd-b363-498d6a45ff3b"
NC_042493.1	RepeatMasker	DNA/hAT-Tip100	131705255	131705674	3392	-	.	ID="RND-1_FAMILY-480";Tend="1324";Tstart="905";shortTE="F";uid="38e3cc17-f076-49f6-90d3-a3224351493a"
NC_042493.1	RepeatMasker	Unknown	4448713	4449389	4808	-	.	ID="RND-1_FAMILY-58";Tend="1649";Tstart="965";shortTE="F";uid="f2e1558a-2257-4692-b81c-e2ff3ba7ca02"
NC_042493.1	RepeatMasker	DNA/hAT-hAT19	26344436	26344985	561	-	.	ID="DNA8-52B_AP";TEgroup="ctg_1%7CDNA8-52B_AP%7C2";Tend="787";Tstart="338";shortTE="T";uid="e0b35f41-dba2-403a-9648-c08ef0de7c07"
NC_042493.1	RepeatMasker	DNA/MULE-MuDR	129001335	129001514	677	-	.	ID="MUDR3X_AP";Tend="1872";Tstart="1697";shortTE="F";uid="224d826a-e861-4a8e-b792-0c759acd9df6"
NC_042493.1	RepeatMasker	DNA	15681354	15682192	5092	-	.	ID="RND-6_FAMILY-12702";Tend="1781";Tstart="955";shortTE="F";uid="e5a692f8-0a89-4256-b084-15f6702ba9d5"
NC_042493.1	RepeatMasker	Retroposon?	125093329	125093547	712	-	.	ID="RND-6_FAMILY-5770";Tend="888";Tstart="677";shortTE="F";uid="9347ff29-c4c6-488a-8950-378ecebd24ca"
NC_042493.1	RepeatMasker	DNA	100058000	100058208	966	-	.	ID="TTAA3_AP";Tend="268";Tstart="47";shortTE="F";uid="675bdfb2-7a09-4aa8-b60c-d72d5a3894ca"
NC_042493.1	RepeatMasker	DNA/Kolobok-E	56962761	56962925	533	-	.	ID="RND-6_FAMILY-829";Tend="1540";Tstart="1367";shortTE="F";uid="90d920b8-53d0-483a-a192-1a8c4dffe32f"
NC_042493.1	RepeatMasker	DNA/Kolobok-E	113068893	113069857	2385	-	.	ID="RND-5_FAMILY-2397";Tend="1620";Tstart="670";shortTE="F";uid="6f8903b5-53e2-4072-b72a-af2903066227"
NC_042493.1	RepeatMasker	DNA/hAT-Tip100	67188589	67189665	5731	-	.	ID="RND-1_FAMILY-278";Tend="1781";Tstart="800";shortTE="F";uid="9f6244fd-270a-45ee-b2c3-4672be6d2ca5"
NC_042493.1	RepeatMasker	Unknown	125601193	125601523	1711	-	.	ID="RND-1_FAMILY-12";Tend="1253";Tstart="932";shortTE="F";uid="2e4b71aa-2422-4a72-9ad6-1b52e95b626d"
NC_042493.1	RepeatMasker	DNA	26371742	26372262	1831	-	.	ID="RND-6_FAMILY-3090";Tend="1534";Tstart="1046";shortTE="F";uid="7df1bc8a-a05d-45ae-b2cb-8f1e005c7740"
NC_042493.1	RepeatMasker	DNA	86747661	86748085	1229	-	.	ID="TTAA2C_AP";Tend="404";Tstart="1";shortTE="F";uid="efd5c6ad-61a2-48f5-bc8e-73cb16a5a28d"
NC_042493.1	RepeatMasker	DNA/hAT?	58945904	58946205	691	-	.	ID="RND-5_FAMILY-3458";Tend="1220";Tstart="910";shortTE="F";uid="97bea4b0-31aa-4c07-99d7-b97319913922"
NC_042493.1	RepeatMasker	LINE/Penelope	128329019	128329682	729	-	.	ID="RND-5_FAMILY-2436";Tend="1230";Tstart="561";shortTE="F";uid="5c65d99c-00e7-43f8-9212-68c9371629b5"
NC_042493.1	RepeatMasker	DNA/Kolobok-E	16631372	16631488	435	-	.	ID="RND-5_FAMILY-751";Tend="1848";Tstart="1723";shortTE="F";uid="f7f5f1f2-a630-40d5-80c4-b4904ae78c97"
NC_042493.1	RepeatMasker	DNA/Ginger	128467261	128467455	443	-	.	ID="RND-6_FAMILY-2771";Tend="2067";Tstart="1868";shortTE="F";uid="ab5a5c42-ac8a-459c-b6b6-a783f47c456d"
NC_042493.1	RepeatMasker	Retroposon?	103586888	103587080	1062	-	.	ID="RND-6_FAMILY-318";Tend="502";Tstart="314";shortTE="F";uid="b126e2c1-c3b0-48b9-b49f-a4cc573ffd39"
NC_042493.1	RepeatMasker	Unknown	128108743	128109365	2550	-	.	ID="RND-6_FAMILY-2419";Tend="1495";Tstart="956";shortTE="F";uid="4e809ed9-4aa1-42e8-8d73-c0b37b533a43"
NC_042493.1	RepeatMasker	DNA/Ginger-1	75905929	75906368	1758	-	.	ID="RND-6_FAMILY-954";Tend="1244";Tstart="851";shortTE="F";uid="4d24ed8b-1cb6-4cdf-a8f5-528b792020c1"
NC_042493.1	RepeatMasker	DNA/Ginger-1	111071540	111073115	12463	-	.	ID="RND-1_FAMILY-361";Tend="2538";Tstart="954";shortTE="F";uid="00380dd5-b206-4bdb-b1b7-38418e2d61c2"
NC_042493.1	RepeatMasker	DNA	4062137	4062603	2233	-	.	ID="ttaa3b_ap";Tend="436";Tstart="3";shortTE="F";uid="20838345-4b26-4f6a-ad20-61b921140f47"
NC_042493.1	RepeatMasker	Unknown	33317777	33317934	515	-	.	ID="RND-1_FAMILY-64";Tend="1121";Tstart="960";shortTE="F";uid="95c6c77d-9548-4148-92b3-b934778a5c37"
NC_042493.1	RepeatMasker	DNA/Ginger-1	47479336	47479785	942	-	.	ID="rnd-6_family-1559";Tend="1214";Tstart="819";shortTE="F";uid="d96f1233-77b2-442e-8a20-5eda498e5fca"
NC_042493.1	RepeatMasker	DNA/Kolobok-E	124115869	124116093	1305	-	.	ID="RND-6_FAMILY-15442";Tend="2225";Tstart="2016";shortTE="F";uid="dde19f30-00a1-4c14-9a77-b2eb8ba9bc3f"
NC_042493.1	RepeatMasker	DNA/Ginger-1	33961522	33961679	986	-	.	ID="RND-6_FAMILY-8793";Tend="294";Tstart="122";shortTE="F";uid="1af7711f-7922-4431-a88e-2964323cc579"
NC_042493.1	RepeatMasker	DNA/hAT-Tip100	123216033	123216178	656	-	.	ID="RND-5_FAMILY-16506";Tend="1096";Tstart="961";shortTE="F";uid="ed64fe39-020d-464e-bd2c-cde9a9fad349"
NC_042493.1	RepeatMasker	DNA/Ginger-1	96979555	96980139	2725	-	.	ID="RND-6_FAMILY-9672";Tend="2204";Tstart="1626";shortTE="F";uid="08ffdb1c-0924-4386-b1ca-41ec92f2d311"
NC_042493.1	RepeatMasker	DNA/hAT-Tip100	130382257	130382515	1987	-	.	ID="RND-6_FAMILY-38004";Tend="1865";Tstart="1605";shortTE="F";uid="11d3a812-ce94-4eb3-8f9b-4bc7042b2422"
NC_042493.1	RepeatMasker	RC/Helitron	68536583	68536712	781	-	.	ID="HELITRON-3_HMM";Tend="1071";Tstart="944";shortTE="F";uid="c112c510-cf1b-4a94-b8c5-0082fd7784c8"
NC_042493.1	RepeatMasker	DNA/hAT-Tip100	42584081	42584230	930	-	.	ID="dna8-102_ap";Tend="155";Tstart="1";shortTE="F";uid="0e7b9f13-f8f5-4fce-a02c-c620e690625a"
NC_042493.1	RepeatMasker	RC/Helitron	116403719	116403909	430	-	.	ID="RND-6_FAMILY-1898";Tend="534";Tstart="359";shortTE="F";uid="eec0635f-e270-4cee-b979-d8778f3ed79a"
NC_042493.1	RepeatMasker	DNA/Ginger-1	111271730	111272038	1391	-	.	ID="RND-6_FAMILY-9672";Tend="2290";Tstart="2006";shortTE="F";uid="a231340f-f623-4c46-aec7-94c80395a328"
NC_042493.1	RepeatMasker	Unknown	102742213	102742932	5982	-	.	ID="RND-6_FAMILY-26648";Tend="1201";Tstart="484";shortTE="F";uid="643e6c40-59f0-4c84-966f-61db2975c30a"
NC_042493.1	RepeatMasker	DNA	22605128	22606126	6818	-	.	ID="RND-1_FAMILY-435";Tend="1758";Tstart="712";shortTE="F";uid="c9dc9cdf-0a06-41dd-b038-15262de83535"
NC_042493.1	RepeatMasker	DNA/Kolobok-E	93040900	93041069	426	-	.	ID="RND-1_FAMILY-42";Tend="1470";Tstart="1291";shortTE="F";uid="0651f50a-9a2d-4fce-a8ba-f52b1bde94ac"
NC_042493.1	RepeatMasker	DNA	61871934	61872386	3007	-	.	ID="RND-6_FAMILY-14385";Tend="1369";Tstart="916";shortTE="F";uid="1aab302d-8a1e-423c-bb6e-7e85f45c5b38"
NC_042493.1	RepeatMasker	DNA/Kolobok-E	99007465	99007575	435	-	.	ID="KOLOBOKE-2_AP";Tend="2232";Tstart="2102";shortTE="F";uid="b3f5c748-ed93-4ac3-b188-64cdfb0c8800"
NC_042493.1	RepeatMasker	Unknown	124367164	124367337	1443	-	.	ID="RND-1_FAMILY-269";Tend="264";Tstart="90";shortTE="F";uid="3c5467a1-9e6c-4072-b5ef-297b021b51af"
NC_042493.1	RepeatMasker	DNA/hAT-Tip100	79737210	79737410	418	-	.	ID="RND-6_FAMILY-18666";Tend="496";Tstart="294";shortTE="F";uid="8f1a9d32-0500-47c0-9313-0a06168f3a58"
NC_042493.1	RepeatMasker	DNA	93005787	93006127	586	-	.	ID="DNA-TTAA-1_AP";Tend="412";Tstart="81";shortTE="F";uid="0146bd4c-8622-46c4-9824-fb9815735f2e"
NC_042493.1	RepeatMasker	DNA/Kolobok-E	30783524	30783753	834	-	.	ID="RND-5_FAMILY-504";Tend="2225";Tstart="2007";shortTE="F";uid="1a94028c-78cf-4234-8fc5-c551c8e0147f"
NC_042493.1	RepeatMasker	DNA	52218555	52218992	2523	-	.	ID="TTAA2_AP";Tend="427";Tstart="22";shortTE="F";uid="49aee053-ec8d-4a90-97b0-a90565b7329a"
NC_042493.1	RepeatMasker	Unknown	62953783	62954189	1464	-	.	ID="RND-6_FAMILY-1285";Tend="1420";Tstart="996";shortTE="F";uid="907d96d6-8dfa-4fed-b922-b6857d749615"
NC_042493.1	RepeatMasker	RC/Helitron	95832518	95832818	522	-	.	ID="RND-6_FAMILY-43";TEgroup="ctg_1%7CRND-6_FAMILY-43%7C5";Tend="1269";Tstart="917";shortTE="F";uid="b446ba0c-58f7-4a70-93e9-d66f44927d8e"
NC_042493.1	RepeatMasker	DNA/hAT-Tip100	93354658	93355015	3161	-	.	ID="RND-5_FAMILY-5579";Tend="1267";Tstart="910";shortTE="F";uid="51fdae04-8c09-4b6d-b8ce-102763488d72"
NC_042493.1	RepeatMasker	DNA	121720265	121720651	1819	-	.	ID="rnd-5_family-5992";Tend="1240";Tstart="840";shortTE="F";uid="e1ee9ca2-c69c-4a5c-80b2-db3220f74bd6"
NC_042493.1	RepeatMasker	DNA/Sola-1	19221353	19224916	30829	-	.	ID="SOLA1-8_AP";Tend="3562";Tstart="1";shortTE="F";uid="d0433613-bed2-4c6a-8e7e-e0b94a7b93e3"
NC_042493.1	RepeatMasker	DNA	58900859	58901201	2310	-	.	ID="DNAX-1_AP";Tend="763";Tstart="432";shortTE="F";uid="d05f6e90-a08c-4c9a-b80f-e5a058796899"
NC_042493.1	RepeatMasker	DNA/hAT-hAT19	102814702	102815289	3808	-	.	ID="HAT-N13_AP";Tend="626";Tstart="1";shortTE="F";uid="81e6e599-41f6-4e8a-b797-90293dbacc56"
NC_042493.1	RepeatMasker	DNA/Kolobok-E	32003681	32004096	502	-	.	ID="RND-6_FAMILY-829";Tend="757";Tstart="110";shortTE="F";uid="dfd87d13-8ba0-49da-99fb-0c3762dca189"
NC_042493.1	RepeatMasker	DNA/hAT-Tip100	65538805	65539042	1054	-	.	ID="RND-6_FAMILY-1170";Tend="1132";Tstart="890";shortTE="F";uid="4d8cdeff-4b16-48d3-81a2-1374fe9c2072"
NC_042493.1	RepeatMasker	DNA/TcMar-m44	63365031	63365262	960	-	.	ID="RND-4_FAMILY-1899";Tend="1162";Tstart="946";shortTE="F";uid="4c521fbf-dc5e-4180-ac33-cc25ad8598e3"
NC_042493.1	RepeatMasker	DNA/Kolobok-E	13545805	13545920	706	-	.	ID="KOLOBOKE-2_AP";Tend="2128";Tstart="2012";shortTE="F";uid="4ffe6dcc-b68d-4689-9559-bf6c201b4c5b"
NC_042493.1	RepeatMasker	DNA	62596424	62596859	1569	-	.	ID="DNAX-2_AP";Tend="466";Tstart="45";shortTE="F";uid="8af644cb-bab3-4fb3-9dbf-e1af358eb3fe"
NC_042493.1	RepeatMasker	Unknown	97964508	97965726	7635	-	.	ID="RND-5_FAMILY-6991";Tend="1866";Tstart="623";shortTE="F";uid="23f09c13-3686-4940-9500-1d9e52d8910b"
NC_042493.1	RepeatMasker	DNA/TcMar-Tigger	25463866	25464026	557	-	.	ID="RND-6_FAMILY-12422";Tend="1286";Tstart="1122";shortTE="F";uid="9c96220b-0fbc-409a-83ff-1ae8dd8387c7"
NC_042493.1	RepeatMasker	DNA	32414109	32414464	2304	-	.	ID="TTAA16_AP";Tend="566";Tstart="223";shortTE="F";uid="47630b3c-3852-49a8-a81c-19f3f6c329e5"
NC_042493.1	RepeatMasker	Retroposon?	86212659	86213099	1109	-	.	ID="RND-6_FAMILY-11842";TEgroup="ctg_1%7CRND-6_FAMILY-11842%7C25";Tend="2226";Tstart="971";shortTE="F";uid="6231a4b8-7f2f-4610-bfef-5e82e1028190"
NC_042493.1	RepeatMasker	LINE/CR1	59832088	59832250	456	-	.	ID="RND-6_FAMILY-20821";Tend="1087";Tstart="932";shortTE="F";uid="67058593-3385-4012-84b7-c06f1d9b854a"
NC_042493.1	RepeatMasker	Retroposon?	132420819	132420927	819	-	.	ID="RND-5_FAMILY-1426";Tend="574";Tstart="465";shortTE="F";uid="2bc3b6b8-caee-4813-882e-84a5e0d7d61d"
NC_042493.1	RepeatMasker	DNA	131852368	131852594	1680	-	.	ID="TTAA20B_AP";Tend="446";Tstart="221";shortTE="F";uid="652d671b-2a3c-415f-ac4c-9e59f313a58c"
NC_042493.1	RepeatMasker	DNA	86083007	86083150	834	-	.	ID="dna3-1_ap";Tend="126";Tstart="1";shortTE="F";uid="c8e6a643-3ff0-4afb-a31d-9d51e8596987"
NC_042493.1	RepeatMasker	Unknown	48625731	48625983	1708	-	.	ID="RND-1_FAMILY-313";Tend="1146";Tstart="903";shortTE="F";uid="ac68a9e2-1f3c-4bc0-81ce-85adb89ae6c1"
NC_042493.1	RepeatMasker	DNA/Kolobok-E	10906040	10906253	719	-	.	ID="RND-5_FAMILY-751";Tend="699";Tstart="479";shortTE="F";uid="1f5c4ec3-7701-407e-9896-18b9a1fc88cf"
NC_042493.1	RepeatMasker	DNA/hAT-Tip100	37001141	37001257	945	-	.	ID="DNA8-63_AP";Tend="118";Tstart="1";shortTE="F";uid="75bc7dcf-c7b5-45e5-8f7c-cc3783aeb105"
NC_042493.1	RepeatMasker	DNA/Ginger-1	119275794	119277513	12270	-	.	ID="RND-6_FAMILY-20286";Tend="2520";Tstart="781";shortTE="F";uid="80f44183-faa3-4178-863f-45a6d5c81af0"
NC_042493.1	RepeatMasker	LINE/RTE-BovB	117766128	117766344	1191	-	.	ID="RND-5_FAMILY-4374";Tend="347";Tstart="115";shortTE="F";uid="68c81b94-2591-4fca-979c-42cf71f7c366"
NC_042493.1	RepeatMasker	DNA	125169556	125169854	1971	-	.	ID="RND-6_FAMILY-2094";Tend="1263";Tstart="961";shortTE="F";uid="1b6eb8d3-7740-432e-ad85-c8fcdd945474"
NC_042493.1	RepeatMasker	DNA/Ginger-1	119019311	119019715	1959	-	.	ID="RND-6_FAMILY-20286";Tend="2522";Tstart="2071";shortTE="F";uid="bdc51528-3e95-42a1-917c-686fa197dc7b"
NC_042493.1	RepeatMasker	LINE/RTE-BovB	71504895	71505122	1729	-	.	ID="RND-6_FAMILY-504";Tend="872";Tstart="653";shortTE="F";uid="aca237a5-85f0-496c-80c8-5ea7ee29ecd3"
NC_042493.1	RepeatMasker	LINE/I-Jockey	97650334	97651100	1331	-	.	ID="RND-5_FAMILY-77";Tend="1566";Tstart="765";shortTE="F";uid="2410acb1-2808-4f0c-a2dc-93c63ffdf379"
NC_042493.1	RepeatMasker	DNA	30440780	30441287	1954	-	.	ID="TTAA24_AP";Tend="657";Tstart="2";shortTE="F";uid="6f2f8939-22bd-4c28-a841-e57a4b409f86"
NC_042493.1	RepeatMasker	DNA/hAT	101260244	101260480	2093	-	.	ID="DNA8-35_AP";Tend="237";Tstart="1";shortTE="F";uid="0907428a-618e-443c-a775-1a28dbf18456"
NC_042493.1	RepeatMasker	DNA/MULE-MuDR	120980742	120980887	543	-	.	ID="RND-6_FAMILY-2059";Tend="773";Tstart="624";shortTE="F";uid="7b50c9e1-8aa3-46ee-9cd9-f96b75aabd3c"
NC_042493.1	RepeatMasker	DNA/hAT-Tip100	48009821	48010125	1374	-	.	ID="RND-6_FAMILY-6029";Tend="1900";Tstart="1617";shortTE="F";uid="cd15ea71-f561-4cfe-b6af-47caecfbde1e"
NC_042493.1	RepeatMasker	Unknown	81403942	81404316	1722	-	.	ID="RND-6_FAMILY-10174";Tend="1335";Tstart="965";shortTE="F";uid="dbf9d1d7-88c8-4903-ace5-78a090b6a41a"
NC_042493.1	RepeatMasker	DNA/hAT-Tip100	78679130	78679952	6208	-	.	ID="RND-6_FAMILY-8821";Tend="1217";Tstart="375";shortTE="F";uid="87c227c6-8bb8-498b-88f6-6e5c08e5b353"
NC_042493.1	RepeatMasker	DNA/Kolobok-E	76261582	76261983	2067	-	.	ID="RND-6_FAMILY-26970";Tend="1204";Tstart="771";shortTE="F";uid="2520c3e6-2383-47c4-9a54-850371f17d9a"
NC_042493.1	RepeatMasker	DNA/hAT	56346557	56347115	4050	-	.	ID="DNA8-101_AP";Tend="567";Tstart="2";shortTE="F";uid="69eff1e0-7fc4-412f-bf74-c9c2a53fa46f"
NC_042493.1	RepeatMasker	DNA/hAT	115151387	115151713	1399	-	.	ID="RND-5_FAMILY-4193";Tend="1000";Tstart="669";shortTE="F";uid="eddcb0fb-5c56-4d8d-a1e9-1c8bd50a7909"
NC_042493.1	RepeatMasker	RC/Helitron	109127311	109127671	994	-	.	ID="RND-1_FAMILY-5";Tend="1643";Tstart="1317";shortTE="F";uid="96754a69-1737-4498-823b-cc798b93e485"
NC_042493.1	RepeatMasker	Retroposon?	94244958	94245482	1511	-	.	ID="RND-6_FAMILY-57";Tend="1282";Tstart="670";shortTE="F";uid="14b3f362-e6f9-4018-8031-a5a69595b43b"
NC_042493.1	RepeatMasker	RC/Helitron	121873820	121873960	449	-	.	ID="RND-5_FAMILY-535";Tend="1186";Tstart="1039";shortTE="F";uid="bd4437bc-5dbc-48aa-a438-bb1ec19c969b"
NC_042493.1	RepeatMasker	DNA/Kolobok-E	100380119	100380432	546	-	.	ID="RND-6_FAMILY-15442";Tend="1003";Tstart="694";shortTE="F";uid="e41f2b81-885c-421e-be8f-16cc1722fd95"
NC_042493.1	RepeatMasker	DNA/Ginger-1	114880579	114880793	988	-	.	ID="RND-6_FAMILY-8793";Tend="1714";Tstart="1488";shortTE="F";uid="5aec9aed-fd12-460e-801c-713075422a43"
NC_042493.1	RepeatMasker	Unknown	71460168	71460481	1565	-	.	ID="RND-1_FAMILY-409";Tend="1468";Tstart="1152";shortTE="F";uid="91309f7e-cdef-4f59-9a79-0d9f153c3eb4"
NC_042493.1	RepeatMasker	Unknown	114233972	114234121	1044	-	.	ID="RND-6_FAMILY-456";Tend="1460";Tstart="1312";shortTE="F";uid="de8997a1-1562-4cea-aff6-c14a5d5f0399"
NC_042493.1	RepeatMasker	DNA/Ginger	105079784	105080001	653	-	.	ID="RND-6_FAMILY-2771";Tend="1998";Tstart="1778";shortTE="F";uid="1bc98c6a-b9bc-4f62-8ea8-7284587536e6"
NC_042493.1	RepeatMasker	RC/Helitron	93928765	93928946	950	-	.	ID="RND-6_FAMILY-13194";Tend="655";Tstart="487";shortTE="F";uid="ea9870a1-7904-446f-9de0-37b1af20daee"
NC_042493.1	RepeatMasker	DNA	119216532	119217038	2640	-	.	ID="DNA8-31_AP";Tend="595";Tstart="1";shortTE="F";uid="b15dda54-2203-4b1e-9fd0-51ea0d8dff8d"
NC_042493.1	RepeatMasker	RC/Helitron	29140709	29140841	598	-	.	ID="RND-6_FAMILY-43";Tend="1443";Tstart="1314";shortTE="F";uid="b9d93b38-c4e0-48e4-bf35-a5a7edccd2d2"
NC_042493.1	RepeatMasker	DNA/hAT-Tip100	43209137	43211008	12823	-	.	ID="RND-6_FAMILY-18546";Tend="1975";Tstart="219";shortTE="F";uid="c6ad5deb-5c96-438a-9c9e-e6afc49f0ed2"
NC_042493.1	RepeatMasker	LINE/L2	21480584	21480737	451	-	.	ID="RND-5_FAMILY-577";Tend="1335";Tstart="1189";shortTE="F";uid="b43abb1e-cbee-46ee-8ffd-78c29ca218fc"
NC_042493.1	RepeatMasker	DNA	115581567	115581823	838	-	.	ID="DNA4-3_AP";Tend="637";Tstart="365";shortTE="F";uid="09a9e5a1-7382-493b-93a9-45f09dcd01cd"
NC_042493.1	RepeatMasker	Unknown	6987115	6987247	478	-	.	ID="RND-5_FAMILY-8899";Tend="2077";Tstart="1954";shortTE="F";uid="6786510a-21d6-4749-9566-5f9e0bb8a086"
NC_042493.1	RepeatMasker	Unknown	13842155	13843274	6932	-	.	ID="RND-6_FAMILY-31583";Tend="2118";Tstart="294";shortTE="F";uid="7d13de22-7d89-4064-82c4-37584348ac89"
NC_042493.1	RepeatMasker	DNA/Ginger-2	27436305	27437176	4280	-	.	ID="RND-5_FAMILY-4746";Tend="1436";Tstart="594";shortTE="F";uid="11497047-572f-40ea-8326-fa97a0ba2158"
NC_042493.1	RepeatMasker	RC/Helitron	103503077	103503339	1214	-	.	ID="RND-6_FAMILY-8947";Tend="1578";Tstart="1319";shortTE="F";uid="d9432d4d-c9e2-4c1d-9308-3e8842ee207f"
NC_042493.1	RepeatMasker	Retroposon?	94018300	94018901	3200	-	.	ID="RND-5_FAMILY-2724";Tend="808";Tstart="179";shortTE="F";uid="6e98cff9-9f7f-4e3c-b584-3c2791682ce8"
NC_042493.1	RepeatMasker	DNA/Kolobok-E	113449550	113449849	520	-	.	ID="RND-6_FAMILY-15442";Tend="1003";Tstart="721";shortTE="F";uid="a4d6e34a-bca3-43bc-9930-24b301ee0979"
NC_042493.1	RepeatMasker	DNA	89218299	89218430	721	-	.	ID="RND-5_FAMILY-1869";Tend="1203";Tstart="1068";shortTE="F";uid="e30e4e2a-d128-4946-97e6-6f9306f62ef7"
NC_042493.1	RepeatMasker	LTR/Gypsy	60960770	60961376	1106	-	.	ID="GYPSY-20_PBA-I";Tend="4004";Tstart="3191";shortTE="F";uid="c0e59418-0aba-4b43-a27f-0d431add7aa4"
NC_042493.1	RepeatMasker	DNA/Kolobok-E	55883852	55884106	1342	-	.	ID="RND-6_FAMILY-829";Tend="1080";Tstart="805";shortTE="F";uid="f5cb719b-9c70-4705-ba5f-da8579fe3d50"
NC_042493.1	RepeatMasker	DNA	34539193	34539390	488	-	.	ID="TTAA3_AP";Tend="198";Tstart="1";shortTE="F";uid="786bb66a-eaac-4955-9832-82b51595ea96"
NC_042493.1	RepeatMasker	Unknown	98256638	98256764	403	-	.	ID="RND-6_FAMILY-24171";Tend="427";Tstart="296";shortTE="F";uid="c84eb2e4-0e7f-4181-87ab-b83efa2406a6"
NC_042493.1	RepeatMasker	DNA/MULE-MuDR	74695074	74695510	998	-	.	ID="DNA8-28B_AP";Tend="859";Tstart="422";shortTE="F";uid="a93ac66a-62e3-429c-94ff-85e4802cd381"
NC_042493.1	RepeatMasker	DNA/Ginger-1	110255304	110256024	4668	-	.	ID="RND-6_FAMILY-8793";Tend="1285";Tstart="576";shortTE="F";uid="4e611e7a-52d3-457f-92fb-11fb30fa6fae"
NC_042493.1	RepeatMasker	Retroposon?	87941582	87941718	620	-	.	ID="RND-6_FAMILY-728";Tend="800";Tstart="674";shortTE="F";uid="a6da2119-01cd-46c8-9843-48baab630c4d"
NC_042493.1	RepeatMasker	DNA/hAT-Tip100	62618261	62618531	2187	-	.	ID="RND-1_FAMILY-77";Tend="1151";Tstart="885";shortTE="F";uid="edfce9a0-a30d-48d4-b67a-53f01111fc67"
NC_042493.1	RepeatMasker	Retroposon?	10786376	10786744	581	-	.	ID="RND-5_FAMILY-2567";Tend="1436";Tstart="1066";shortTE="F";uid="f093f9b3-eab9-49aa-8db4-6ece5bbda850"
NC_042493.1	RepeatMasker	DNA/hAT	107126687	107126893	1843	-	.	ID="DNA8-23_AP";Tend="207";Tstart="1";shortTE="F";uid="8dc3f3fe-8559-4d30-8b28-bca8a3172071"
NC_042493.1	RepeatMasker	DNA/hAT	17987653	17988156	1224	-	.	ID="rnd-5_family-3661";Tend="1413";Tstart="1003";shortTE="F";uid="b51b54a9-5567-4bdd-8067-9d4c253f83f9"
NC_042493.1	RepeatMasker	LINE/RTE-BovB	11048495	11048786	1422	-	.	ID="RND-6_FAMILY-18912";Tend="1292";Tstart="995";shortTE="F";uid="5bd49907-05a4-426b-a366-403b1ccbc4c2"
NC_042493.1	RepeatMasker	DNA/hAT-hAT19	114901920	114902059	536	-	.	ID="DNA8-90_AP";Tend="151";Tstart="10";shortTE="F";uid="98f2e5a9-815f-4979-a4c2-be44641b1045"
NC_042493.1	RepeatMasker	Unknown	92549842	92550377	3120	-	.	ID="RND-6_FAMILY-892";Tend="1440";Tstart="909";shortTE="F";uid="28aea95b-925c-4722-a9cf-b9a8f7a6df43"
NC_042493.1	RepeatMasker	RC/Helitron	58020663	58021295	3354	-	.	ID="RND-1_FAMILY-504";Tend="1274";Tstart="210";shortTE="F";uid="f23f9f44-c8ad-489c-8055-9fc29836eab7"
NC_042493.1	RepeatMasker	DNA/hAT-Tip100	117242428	117242863	560	-	.	ID="DNA8-107_AP";TEgroup="ctg_1%7CDNA8-107_AP%7C17";Tend="666";Tstart="103";shortTE="F";uid="d153a7ae-a1bb-4106-b127-59bb312bc258"
NC_042493.1	RepeatMasker	DNA	20593943	20594277	2581	-	.	ID="RND-6_FAMILY-8202";Tend="1800";Tstart="1476";shortTE="F";uid="5b5a7886-5ea2-435f-af76-81563f807a63"
NC_042493.1	RepeatMasker	DNA/Ginger-1	58175043	58175542	2922	-	.	ID="RND-4_FAMILY-641";Tend="1476";Tstart="967";shortTE="F";uid="3b12570e-ec29-46f3-bd81-d981ffac9427"
NC_042493.1	RepeatMasker	LINE/L2	110337285	110337728	509	-	.	ID="RND-6_FAMILY-3021";TEgroup="ctg_1%7CRND-6_FAMILY-3021%7C1";Tend="1318";Tstart="1018";shortTE="T";uid="2d2ebfb1-75ef-4d89-b811-dc319adf5f4d"
NC_042493.1	RepeatMasker	DNA/Ginger-1	15652879	15653105	1635	-	.	ID="RND-6_FAMILY-20286";Tend="2520";Tstart="2292";shortTE="F";uid="96fab0f8-4156-40db-95d8-d754d7729a52"
NC_042493.1	RepeatMasker	DNA	104867368	104867747	2020	-	.	ID="TTAA7_AP";Tend="434";Tstart="1";shortTE="F";uid="fd1b4f2c-57d5-4513-ac79-dbf3553b18b9"
NC_042493.1	RepeatMasker	DNA	5551412	5551776	2422	-	.	ID="ttaa2b_ap";Tend="326";Tstart="1";shortTE="F";uid="e1d62750-3e4e-4ea3-b254-f6f84e0ec7a1"
NC_042493.1	RepeatMasker	DNA	88876066	88876301	1322	-	.	ID="DNA8-15_AP";Tend="241";Tstart="1";shortTE="F";uid="287cac7f-28e6-4a24-b4cf-a444a698b3e4"
NC_042493.1	RepeatMasker	Retroposon?	85641048	85641281	593	-	.	ID="RND-6_FAMILY-291";Tend="1831";Tstart="1633";shortTE="F";uid="c3afef73-f0c8-4b96-a949-5db6be479bad"
NC_042493.1	RepeatMasker	Unknown	114183794	114184345	2029	-	.	ID="RND-6_FAMILY-20448";TEgroup="ctg_1%7CRND-6_FAMILY-20448%7C4";Tend="1775";Tstart="944";shortTE="F";uid="119dbce4-abc0-4b37-9cb7-d6a4e426abe5"
NC_042493.1	RepeatMasker	DNA/Ginger-2	89432960	89433298	2487	-	.	ID="RND-5_FAMILY-3776";Tend="406";Tstart="85";shortTE="F";uid="ba87727a-3ce3-4056-9ed9-84c3fc8ba20c"
NC_042493.1	RepeatMasker	Unknown	110643286	110643857	1709	-	.	ID="RND-6_FAMILY-11179";Tend="1256";Tstart="745";shortTE="F";uid="20c5ddef-bac6-4759-8b5d-5c876d256b6a"
NC_042493.1	RepeatMasker	DNA/Kolobok-E	52440397	52440581	600	-	.	ID="RND-6_FAMILY-15442";Tend="2219";Tstart="2040";shortTE="F";uid="871774b9-9075-4cdb-bf87-4a51b69f76d7"
NC_042493.1	RepeatMasker	DNA	112395192	112395407	960	-	.	ID="RND-1_FAMILY-464";Tend="1410";Tstart="1189";shortTE="F";uid="d1f1c90b-4108-4647-80b5-d1a490f4c305"
NC_042493.1	RepeatMasker	DNA	84442772	84442927	1370	-	.	ID="DNA4-5_AP";Tend="156";Tstart="1";shortTE="F";uid="f3cef6a5-ddab-4517-9318-287dc57cddd5"
NC_042493.1	RepeatMasker	DNA	8862990	8863225	784	-	.	ID="RND-6_FAMILY-8931";Tend="1138";Tstart="898";shortTE="F";uid="be415993-b7cb-43f8-b29e-6b906e424160"
NC_042493.1	RepeatMasker	Retroposon?	79453185	79453329	713	-	.	ID="RND-5_FAMILY-1426";Tend="1657";Tstart="1512";shortTE="F";uid="bd96bc01-f0ca-4170-af8f-c7bddeca0602"
NC_042493.1	RepeatMasker	DNA/P	22993609	22994121	687	-	.	ID="RND-6_FAMILY-20109";Tend="1526";Tstart="1018";shortTE="F";uid="19017461-e189-4a42-bfa5-d7c0dde4ac64"
NC_042493.1	RepeatMasker	DNA/hAT-Tip100	125452579	125452815	1228	-	.	ID="RND-6_FAMILY-23781";Tend="446";Tstart="189";shortTE="F";uid="2c93b0c5-7d4a-4bb5-af36-ae98b0134eff"
NC_042493.1	RepeatMasker	Unknown	125753326	125753743	3091	-	.	ID="RND-1_FAMILY-577";Tend="1179";Tstart="763";shortTE="F";uid="b2b6a077-da1f-498a-a4d6-3e41da40b860"
NC_042493.1	RepeatMasker	RC/Helitron	102822044	102822463	2255	-	.	ID="RND-6_FAMILY-17621";Tend="621";Tstart="215";shortTE="F";uid="e57e413a-46aa-4753-b4fe-3130412ccbcf"
NC_042493.1	RepeatMasker	DNA/hAT-Ac	111518319	111518623	1274	-	.	ID="RND-6_FAMILY-12898";Tend="1929";Tstart="1612";shortTE="F";uid="88b9fd2d-8ead-45d4-8328-e2a0d0140e28"
NC_042493.1	RepeatMasker	DNA/Maverick	28839237	28839598	448	-	.	ID="RND-6_FAMILY-1428";Tend="1336";Tstart="994";shortTE="F";uid="10262a38-c722-452e-b5ac-2399ce2cbf24"
NC_042493.1	RepeatMasker	DNA/Ginger-1	115134123	115134474	2069	-	.	ID="RND-6_FAMILY-14973";Tend="1358";Tstart="976";shortTE="F";uid="dab5086d-4ad8-4d02-b6d1-9769a9941255"
NC_042493.1	RepeatMasker	DNA/Kolobok-E	46994287	46994396	533	-	.	ID="RND-6_FAMILY-15442";Tend="868";Tstart="756";shortTE="F";uid="911fc92b-9a7e-4fcd-b000-f8fae12b9043"
NC_042493.1	RepeatMasker	DNA/Ginger-1	60851856	60852551	5131	-	.	ID="RND-6_FAMILY-8793";Tend="814";Tstart="122";shortTE="F";uid="3fc94177-2365-4f4d-9b8a-c30af22c6731"
NC_042493.1	RepeatMasker	DNA/hAT	116823839	116824115	642	-	.	ID="RND-6_FAMILY-10002";TEgroup="ctg_1%7CRND-6_FAMILY-10002%7C1";Tend="1772";Tstart="1583";shortTE="T";uid="57910919-3699-4133-a7ac-b2cba03b8c75"
NC_042493.1	RepeatMasker	DNA/Kolobok-E	122748361	122748583	614	-	.	ID="RND-6_FAMILY-829";Tend="1567";Tstart="1335";shortTE="F";uid="ac8852f7-ee7c-4ec7-bffd-ce05aba92046"
NC_042493.1	RepeatMasker	LTR/Pao	23730295	23730431	1217	-	.	ID="BEL3-I_AP";Tend="170";Tstart="34";shortTE="F";uid="e47cb050-1bec-4cf1-96a9-b72651e3db49"
NC_042493.1	RepeatMasker	DNA/hAT-Tip100	39184623	39186694	8635	-	.	ID="RND-6_FAMILY-3309";Tend="1976";Tstart="13";shortTE="F";uid="1829af5d-2339-4ecd-886a-ec16b581911f"
NC_042493.1	RepeatMasker	DNA/Ginger-1	8006288	8006879	730	-	.	ID="rnd-6_family-1559";Tend="1708";Tstart="1108";shortTE="F";uid="48674e3f-e91f-4d78-a529-3717ef39e60d"
NC_042493.1	RepeatMasker	DNA/Ginger-1	21594205	21594511	1821	-	.	ID="RND-6_FAMILY-20286";Tend="2344";Tstart="2010";shortTE="F";uid="2ed6be23-e8c2-47d9-8253-983c58aa487d"
NC_042493.1	RepeatMasker	RC/Helitron	110101771	110101903	505	-	.	ID="RND-6_FAMILY-8085";Tend="1771";Tstart="1628";shortTE="F";uid="8d73408d-bb10-4253-9a4d-82363cc195cf"
NC_042493.1	RepeatMasker	LINE/I-Jockey	4710430	4710676	467	-	.	ID="RND-6_FAMILY-1963";Tend="2273";Tstart="2027";shortTE="F";uid="47a95e7c-7065-4362-a88c-86273bf6c089"
NC_042493.1	RepeatMasker	Unknown	92751743	92751952	1226	-	.	ID="RND-1_FAMILY-15";Tend="1233";Tstart="1004";shortTE="F";uid="34f05502-133c-4b36-830e-176bede88b38"
NC_042493.1	RepeatMasker	DNA	72044638	72045210	2882	-	.	ID="DNA8-31_AP";Tend="595";Tstart="1";shortTE="F";uid="df7095c6-2dfe-48d5-af37-1da8b5ac65af"
NC_042493.1	RepeatMasker	DNA/hAT-Tip100	59871282	59871703	2119	-	.	ID="RND-6_FAMILY-192";Tend="1423";Tstart="994";shortTE="F";uid="392e94ad-7234-450d-8bdd-2470017e317e"
NC_042493.1	RepeatMasker	DNA/Kolobok-E	11271702	11272002	1642	-	.	ID="RND-6_FAMILY-10629";Tend="1013";Tstart="647";shortTE="F";uid="a7c83340-7f66-42f4-beb8-d8a69626b34b"
NC_042493.1	RepeatMasker	Unknown	13782524	13783247	1156	-	.	ID="RND-6_FAMILY-7241";Tend="1201";Tstart="483";shortTE="F";uid="38ceb576-55c1-4229-a47f-fb29779bc2de"
NC_042493.1	RepeatMasker	DNA	29483305	29483480	489	-	.	ID="ttaa3c_ap";Tend="403";Tstart="215";shortTE="F";uid="22851572-0cc7-40c5-8bff-46bb3e320dee"
NC_042493.1	RepeatMasker	RC/Helitron	8743399	8743555	747	-	.	ID="RND-6_FAMILY-7990";Tend="556";Tstart="414";shortTE="F";uid="ad2bd5f3-c57c-4a00-9047-39bfc81a5d5e"
NC_042493.1	RepeatMasker	DNA/MULE-MuDR	120420055	120420481	1409	-	.	ID="DNA8-110_AP";Tend="689";Tstart="1";shortTE="F";uid="b64d380e-2c80-495c-9aaa-1c01a4dbb7a3"
NC_042493.1	RepeatMasker	DNA/Kolobok-E	89783338	89783572	543	-	.	ID="rnd-6_family-5494";Tend="920";Tstart="746";shortTE="F";uid="4df1d34f-df13-4475-a38d-312420e7e41d"
NC_042493.1	RepeatMasker	DNA/Ginger-1	120626943	120628373	10339	-	.	ID="rnd-6_family-8793";Tend="1587";Tstart="142";shortTE="F";uid="3d2806d8-5bbf-43a2-a378-04cf7426cd63"
NC_042493.1	RepeatMasker	DNA/hAT-Tip100	27489354	27489851	1549	-	.	ID="rnd-5_family-311";Tend="1603";Tstart="987";shortTE="F";uid="ebe0751d-4bd0-4ce3-afc3-736afa759399"
NC_042493.1	RepeatMasker	RC/Helitron	17386849	17387132	2137	-	.	ID="RND-6_FAMILY-7990";Tend="699";Tstart="410";shortTE="F";uid="4a5a1c43-dc93-485b-b444-ba4084e8eb9d"
NC_042493.1	RepeatMasker	DNA/Kolobok-E	5896364	5896477	402	-	.	ID="RND-5_FAMILY-854";Tend="1103";Tstart="979";shortTE="F";uid="fc9ff867-8835-412e-a705-23a55d16af9e"
NC_042493.1	RepeatMasker	DNA/P	108989250	108989463	440	-	.	ID="RND-6_FAMILY-35765";Tend="734";Tstart="520";shortTE="F";uid="ae1df706-e4bf-4792-b9ad-ce6384228bac"
NC_042493.1	RepeatMasker	Unknown	10435640	10435764	818	-	.	ID="RND-6_FAMILY-1741";Tend="1270";Tstart="1145";shortTE="F";uid="6429b16c-16e3-4e85-bda2-24eb36f2ff14"
NC_042493.1	RepeatMasker	Retroposon?	57542616	57543032	827	-	.	ID="RND-5_FAMILY-7341";Tend="1445";Tstart="1025";shortTE="F";uid="6206c19c-b545-4938-b276-9c638ad871af"
NC_042493.1	RepeatMasker	Unknown	77620306	77620643	2144	-	.	ID="RND-6_FAMILY-4924";Tend="1270";Tstart="932";shortTE="F";uid="dd7eadde-4a61-4caf-9088-1e39a179b820"
NC_042493.1	RepeatMasker	DNA/hAT-hAT19	57847217	57847335	549	-	.	ID="DNA8-82_AP";Tend="747";Tstart="630";shortTE="F";uid="eeade0a8-0aa0-4085-8364-b0af1dc5c1d2"
NC_042493.1	RepeatMasker	DNA/hAT-Tip100	103660479	103660650	1264	-	.	ID="DNA8-16B_AP";Tend="166";Tstart="1";shortTE="F";uid="ad3f34f5-a01c-463a-968c-b7b1f742f717"
NC_042493.1	RepeatMasker	DNA/hAT	128389236	128390138	6931	-	.	ID="RND-1_FAMILY-534";Tend="1118";Tstart="211";shortTE="F";uid="ee87e490-0055-4f29-b441-825e6e062d1c"
NC_042493.1	RepeatMasker	DNA/Kolobok-E	110657005	110657247	4238	-	.	ID="RND-6_FAMILY-829";Tend="1027";Tstart="108";shortTE="F";uid="cc960c4f-1bbd-4b88-aa3f-ade8053f9bcb"
NC_042493.1	RepeatMasker	Retroposon?	58286307	58286509	416	-	.	ID="SINE2-2_AP";Tend="1825";Tstart="1610";shortTE="F";uid="40f5ae7c-328a-4c33-9556-dc209bed6cc4"
NC_042493.1	RepeatMasker	DNA/hAT-Tip100	84878973	84879087	506	-	.	ID="DNA8-100_AP";Tend="409";Tstart="282";shortTE="F";uid="b214f71f-c6d9-4ec8-aaa6-1e37fd28118b"
NC_042493.1	RepeatMasker	DNA/Kolobok-E	109082104	109082431	1347	-	.	ID="RND-4_FAMILY-542";Tend="1433";Tstart="1060";shortTE="F";uid="1e6cee80-fe18-4196-91bc-45ec1be79251"
NC_042493.1	RepeatMasker	DNA/TcMar-m44?	129673373	129673550	1146	-	.	ID="DNA4-9_AP";Tend="177";Tstart="1";shortTE="F";uid="c0b72aa3-83e5-427d-93f5-72b17f5b9f38"
NC_042493.1	RepeatMasker	DNA/Ginger-1	121813972	121814639	1430	-	.	ID="RND-6_FAMILY-8793";Tend="932";Tstart="155";shortTE="F";uid="9d384fd9-5ca7-496b-a576-45d6beb7d551"
NC_042493.1	RepeatMasker	Unknown	105329582	105329717	540	-	.	ID="RND-5_FAMILY-3159";Tend="1236";Tstart="1106";shortTE="F";uid="2ae777fc-c49a-4479-bff1-9b22c1210276"
NC_042493.1	RepeatMasker	DNA	92842741	92843026	935	-	.	ID="RND-6_FAMILY-8931";TEgroup="ctg_1%7CRND-6_FAMILY-8931%7C8";Tend="1390";Tstart="898";shortTE="F";uid="d85afe3c-64e2-4550-a48f-03d1166596e4"
NC_042493.1	RepeatMasker	DNA/Kolobok-E	94899031	94899264	1546	-	.	ID="RND-5_FAMILY-2139";Tend="1353";Tstart="1117";shortTE="F";uid="555099ba-7d31-470c-80e4-8c3913330856"
NC_042493.1	RepeatMasker	DNA/hAT-Tip100	89061789	89062140	2481	-	.	ID="RND-5_FAMILY-1460";Tend="1490";Tstart="1065";shortTE="F";uid="a16234b0-816a-4acc-98ce-59a4203abca1"
NC_042493.1	RepeatMasker	DNA/Ginger-1	87453514	87453993	3072	-	.	ID="RND-6_FAMILY-20286";Tend="1268";Tstart="776";shortTE="F";uid="75da3404-9812-49bd-909c-59d1176aba3a"
NC_042493.1	RepeatMasker	Unknown	92363281	92363607	1175	-	.	ID="RND-6_FAMILY-7241";Tend="856";Tstart="490";shortTE="F";uid="596f21b8-18ab-43f4-9548-c3dee75a3c7c"
NC_042493.1	RepeatMasker	DNA/Kolobok-E	129589180	129589471	1529	-	.	ID="RND-6_FAMILY-829";Tend="1051";Tstart="756";shortTE="F";uid="1bb06162-b096-48f6-aa93-2e7e62aa33e2"
NC_042493.1	RepeatMasker	DNA	38614220	38614431	1292	-	.	ID="DNA8-77_AP";Tend="1253";Tstart="1044";shortTE="F";uid="c9cf89c0-9f27-4a4c-be61-902d570b0a53"
NC_042493.1	RepeatMasker	Retroposon?	125388635	125388797	819	-	.	ID="RND-6_FAMILY-6183";Tend="1014";Tstart="858";shortTE="F";uid="dae7f2af-6893-4568-a89d-e10d0890d141"
NC_042493.1	RepeatMasker	DNA/Ginger	108361583	108362161	3090	-	.	ID="RND-6_FAMILY-2771";Tend="1927";Tstart="1337";shortTE="F";uid="fa9360b9-0ac6-415e-98a0-5c6bd0b78f2a"
NC_042493.1	RepeatMasker	DNA/Ginger	63783949	63784234	700	-	.	ID="RND-6_FAMILY-2771";Tend="2139";Tstart="1850";shortTE="F";uid="2d217f47-a549-403f-bc32-a0bd58a07e3e"
NC_042493.1	RepeatMasker	LINE/R1	48921070	48921252	428	-	.	ID="RND-4_FAMILY-680";Tend="942";Tstart="755";shortTE="F";uid="721b323c-7301-4092-ac78-4cb76805990e"
NC_042493.1	RepeatMasker	Retroposon?	116644089	116644734	2595	-	.	ID="RND-1_FAMILY-423";Tend="1812";Tstart="1219";shortTE="F";uid="fbc9551f-7a46-4a6a-9080-ffbec1605f07"
NC_042493.1	RepeatMasker	DNA/Ginger-1	3272701	3273053	1788	-	.	ID="RND-4_FAMILY-641";Tend="1314";Tstart="968";shortTE="F";uid="5bfeaa43-f10d-48c9-bbdd-28671fde53a5"
NC_042493.1	RepeatMasker	DNA/hAT-Tip100	20987570	20987751	465	-	.	ID="RND-6_FAMILY-3005";Tend="1086";Tstart="915";shortTE="F";uid="a541559a-d7c3-4b33-89a4-70134b35b4c0"
NC_042493.1	RepeatMasker	DNA	103243681	103244417	5656	-	.	ID="RND-1_FAMILY-27";Tend="1355";Tstart="606";shortTE="F";uid="54c327d1-7ae8-45a4-a20a-206dff244dfa"
NC_042493.1	RepeatMasker	DNA/Kolobok-E	59811679	59811975	444	-	.	ID="RND-1_FAMILY-434";TEgroup="ctg_1%7CRND-1_FAMILY-434%7C9";Tend="1891";Tstart="858";shortTE="T";uid="2dbc3ce4-a553-47c4-af8d-e844d1edeefe"
NC_042493.1	RepeatMasker	DNA	108952538	108952668	915	-	.	ID="TTAA7_AP";Tend="131";Tstart="1";shortTE="F";uid="935ebf0b-ebf1-42ff-bf4a-e4735f2d913e"
NC_042493.1	RepeatMasker	DNA	71245288	71245831	1523	-	.	ID="RND-6_FAMILY-11612";Tend="1393";Tstart="888";shortTE="F";uid="b93f4b41-6799-4eff-ae40-becbc3423044"
NC_042493.1	RepeatMasker	DNA/Kolobok-E	121223690	121225035	7337	-	.	ID="RND-6_FAMILY-923";Tend="2934";Tstart="1626";shortTE="F";uid="72dc8ff1-8fef-42d8-8d23-fb908f9ee70c"
NC_042493.1	RepeatMasker	DNA/Kolobok-E	125598467	125598672	1113	-	.	ID="RND-6_FAMILY-15442";Tend="1739";Tstart="1542";shortTE="F";uid="64f3a4ee-d8ee-430d-bb09-1ccab1501e13"
NC_042493.1	RepeatMasker	DNA	36717676	36717969	651	-	.	ID="RND-6_FAMILY-8931";Tend="1226";Tstart="893";shortTE="F";uid="0614de89-d1f1-461e-bff4-58dcba15d0aa"
NC_042493.1	RepeatMasker	Unknown	112385164	112385339	555	-	.	ID="RND-6_FAMILY-573";Tend="958";Tstart="791";shortTE="F";uid="0a3c2824-f036-467f-8c40-2128a8b8ec82"
NC_042493.1	RepeatMasker	DNA/hAT-Tip100	90846385	90846511	687	-	.	ID="RND-5_FAMILY-4890";Tend="1570";Tstart="1431";shortTE="F";uid="d6de48eb-8065-4812-9331-e12ab8c9f7d8"
NC_042493.1	RepeatMasker	LINE/R1	83019702	83019827	404	-	.	ID="RTAG4";Tend="1829";Tstart="1707";shortTE="F";uid="2612f13d-cadb-43ab-8f29-7baa65dea188"
NC_042493.1	RepeatMasker	DNA/hAT-Ac	16620785	16621336	4144	-	.	ID="DNA8-56_AP";Tend="585";Tstart="1";shortTE="F";uid="f465b555-4d3a-40d4-9a0f-ed0ddcff20bd"
NC_042493.1	RepeatMasker	DNA/Ginger-1	106570357	106571070	4266	-	.	ID="RND-6_FAMILY-20286";Tend="2519";Tstart="1789";shortTE="F";uid="12942b40-f5c5-46fd-9b81-954a74029ecd"
NC_042493.1	RepeatMasker	Unknown	127270611	127271028	710	-	.	ID="RND-6_FAMILY-37152";Tend="1788";Tstart="1398";shortTE="F";uid="246aff22-1db2-4075-8578-6d6084f9d137"
NC_042493.1	RepeatMasker	Retroposon?	29686818	29687164	1228	-	.	ID="RND-6_FAMILY-6167";Tend="1521";Tstart="1219";shortTE="F";uid="6535cd16-6599-4165-8564-b75dc652ac7d"
NC_042493.1	RepeatMasker	Retroposon?	6855262	6855576	506	-	.	ID="SINE2-1_AP";Tend="764";Tstart="412";shortTE="F";uid="6fd96b8e-1327-472e-85a5-b55d20b9d3c1"
NC_042493.1	RepeatMasker	DNA/Ginger-1	23724617	23725002	2755	-	.	ID="RND-5_FAMILY-3362";Tend="1154";Tstart="777";shortTE="F";uid="3066d331-c21c-45fd-8a72-3d3b77404a8e"
NC_042493.1	RepeatMasker	DNA/Ginger	25633625	25633781	1349	-	.	ID="RND-6_FAMILY-2771";Tend="1860";Tstart="775";shortTE="F";uid="3edd662f-ec51-4442-893a-1c934452973f"
NC_042493.1	RepeatMasker	DNA	89978119	89978847	997	-	.	ID="DNA4-2_AP";Tend="769";Tstart="1";shortTE="F";uid="7fb3c024-7634-4f53-ac1b-c755e0f3e515"
NC_042493.1	RepeatMasker	Unknown	58927382	58927696	1540	-	.	ID="RND-1_FAMILY-113";Tend="1303";Tstart="992";shortTE="F";uid="bc90c230-8069-4b37-bf6e-f757ba05595e"
NC_042493.1	RepeatMasker	Unknown	77053767	77054364	1060	-	.	ID="RND-6_FAMILY-17601";TEgroup="ctg_1%7CRND-6_FAMILY-17601%7C2";Tend="1455";Tstart="1";shortTE="F";uid="7468f1f6-288b-4fb3-9eec-c69eade18094"
NC_042493.1	RepeatMasker	DNA/Kolobok-E	80046899	80047763	4828	-	.	ID="RND-6_FAMILY-15442";Tend="2219";Tstart="1381";shortTE="F";uid="903463c0-75e0-4032-925a-9ff0d00b9d60"
NC_042493.1	RepeatMasker	LTR/Gypsy	26198219	26199550	7622	-	.	ID="RND-6_FAMILY-9416";Tend="1859";Tstart="558";shortTE="F";uid="cdad84d3-3769-493f-86d7-29de390ca0f5"
NC_042493.1	RepeatMasker	Unknown	8823451	8823603	790	-	.	ID="RND-1_FAMILY-240";Tend="1102";Tstart="953";shortTE="F";uid="f0bf5ff9-9a2a-434a-a1c0-e6fd36bf84ef"
NC_042493.1	RepeatMasker	DNA/hAT-Tip100	45281770	45282316	3338	-	.	ID="DNA8-106_AP";TEgroup="ctg_1%7CDNA8-106_AP%7C28";Tend="1211";Tstart="343";shortTE="F";uid="5d6e51f8-002d-4ac8-90ce-58f076b4cd02"
NC_042493.1	RepeatMasker	Unknown	95476806	95477213	1635	-	.	ID="RND-5_FAMILY-6818";Tend="1359";Tstart="943";shortTE="F";uid="5dcaf40e-00f8-4d0d-9467-2f64b531a255"
NC_042493.1	RepeatMasker	Unknown	9003876	9004376	3723	-	.	ID="RND-1_FAMILY-305";Tend="1586";Tstart="1074";shortTE="F";uid="f62aa56e-91b8-4ae7-a521-f729b9e95913"
NC_042493.1	RepeatMasker	DNA/Ginger-1	102632898	102633074	717	-	.	ID="RND-6_FAMILY-22402";Tend="2167";Tstart="1988";shortTE="F";uid="4ff720ed-513c-48a6-9814-cde5245a2c4f"
NC_042493.1	RepeatMasker	Unknown	89142167	89143984	4738	-	.	ID="RND-6_FAMILY-4476";Tend="1722";Tstart="23";shortTE="F";uid="6e0f854c-aede-4bfa-a5b6-9872e3345980"
NC_042493.1	RepeatMasker	DNA/Kolobok-T2	27378726	27379490	1698	-	.	ID="KOLOBOK-1_AP";Tend="3212";Tstart="2437";shortTE="F";uid="718a551f-4b50-4496-a486-f2af484952d3"
NC_042493.1	RepeatMasker	DNA/Ginger	64074767	64075016	427	-	.	ID="RND-5_FAMILY-1159";Tend="1174";Tstart="936";shortTE="F";uid="604aeb68-eb5d-4050-9a97-ba13c86c5609"
NC_042493.1	RepeatMasker	DNA/hAT-Tip100	112690234	112690352	553	-	.	ID="DNA8-28_AP";Tend="115";Tstart="2";shortTE="F";uid="999cfb45-0301-4eb8-88d9-2320d9ada1b1"
NC_042493.1	RepeatMasker	Retroposon?	57311229	57311486	457	-	.	ID="RND-6_FAMILY-11082";Tend="541";Tstart="321";shortTE="F";uid="5aa7ebe8-0837-4f82-a260-9468be9af2e5"
NC_042493.1	RepeatMasker	LINE/I-Jockey	55032008	55032116	471	-	.	ID="RND-6_FAMILY-13349";Tend="1698";Tstart="1588";shortTE="F";uid="4217b68a-6ac3-42bb-ae37-c66d0f95ae02"
NC_042493.1	RepeatMasker	RC/Helitron	36782030	36782515	2245	-	.	ID="RND-4_FAMILY-831";Tend="1575";Tstart="1097";shortTE="F";uid="9a4e5598-96dd-449b-bf38-883c9bda3252"
NC_042493.1	RepeatMasker	LINE/I-Jockey	83826994	83827797	950	-	.	ID="VINGI-16_LMI";Tend="2481";Tstart="1680";shortTE="F";uid="f33326c2-8233-40cd-b295-00164730b1cc"
NC_042493.1	RepeatMasker	DNA/hAT-Tip100	56710998	56711783	5283	-	.	ID="RND-1_FAMILY-202";Tend="1627";Tstart="849";shortTE="F";uid="0a56e4a3-68ed-4308-a2a0-7ae9a7c881ce"
NC_042493.1	RepeatMasker	DNA/Kolobok-E	41450669	41451282	5268	-	.	ID="RND-1_FAMILY-130";Tend="628";Tstart="1";shortTE="F";uid="721e780d-3484-4d5b-b7db-0251b2d231c3"
NC_042493.1	RepeatMasker	RC/Helitron	119662318	119662585	1409	-	.	ID="RND-1_FAMILY-10";Tend="1164";Tstart="886";shortTE="F";uid="e4b0614e-8b9e-475d-9e1e-e6d81ba9a9d0"
NC_042493.1	RepeatMasker	DNA	106710191	106710425	1933	-	.	ID="DNA3-10_AP";Tend="341";Tstart="95";shortTE="F";uid="723c652d-fe12-4745-897a-2239481ccce0"
NC_042493.1	RepeatMasker	Unknown	12178101	12178263	743	-	.	ID="RND-5_FAMILY-5343";Tend="994";Tstart="839";shortTE="F";uid="1b8d8b91-f432-41a4-8d65-3c5d2123ba35"
NC_042493.1	RepeatMasker	Retroposon?	99514266	99514371	432	-	.	ID="RND-6_FAMILY-14514";Tend="1064";Tstart="956";shortTE="F";uid="0e7d3ec8-ddb0-4205-b01b-c95aba88cf9b"
NC_042493.1	RepeatMasker	Retroposon?	8593811	8593920	652	-	.	ID="RND-5_FAMILY-3709";Tend="1688";Tstart="1580";shortTE="F";uid="46dd2698-0253-4faa-862b-c0e87f9b37d6"
NC_042493.1	RepeatMasker	Unknown	106631679	106632029	2205	-	.	ID="RND-4_FAMILY-904";Tend="446";Tstart="128";shortTE="F";uid="d75cb011-c98c-4e5c-a3d9-d48f5c5aff72"
NC_042493.1	RepeatMasker	DNA/hAT-Charlie	38112760	38112875	638	-	.	ID="HAT-N14_LMI";Tend="115";Tstart="1";shortTE="F";uid="59c1ce2c-605c-4ce7-ae08-b9394575825d"
NC_042493.1	RepeatMasker	DNA	59434825	59434987	420	-	.	ID="RND-5_FAMILY-729";Tend="1544";Tstart="1305";shortTE="F";uid="4e326934-eee7-4481-a26f-ee0ba788183e"
NC_042493.1	RepeatMasker	DNA/Ginger-1	23184666	23186368	10317	-	.	ID="RND-6_FAMILY-20286";Tend="2453";Tstart="779";shortTE="F";uid="09deb9ad-c697-4287-9cd4-5d475d998d15"
NC_042493.1	RepeatMasker	DNA/Ginger-1	42490204	42491335	6856	-	.	ID="RND-5_FAMILY-7031";Tend="2018";Tstart="880";shortTE="F";uid="fa77235c-8fbc-492c-b873-7e66b8d6a076"
NC_042493.1	RepeatMasker	DNA/Kolobok-E	104948763	104949127	1041	-	.	ID="RND-6_FAMILY-2243";Tend="1124";Tstart="810";shortTE="F";uid="9b50b228-e5ed-4236-9a6d-0d44c1e641ff"
NC_042493.1	RepeatMasker	DNA/Ginger-1	89420421	89420901	2906	-	.	ID="RND-4_FAMILY-641";Tend="1469";Tstart="970";shortTE="F";uid="6ccf1ee7-71a8-487e-92cb-6ad4a3615e0e"
NC_042493.1	RepeatMasker	DNA/Ginger-1	56468776	56469211	2671	-	.	ID="RND-6_FAMILY-9672";Tend="2282";Tstart="1843";shortTE="F";uid="13d949e2-e6f3-47b4-9c6e-d70e06a00dde"
NC_042493.1	RepeatMasker	DNA/hAT-hAT19	52973290	52973544	507	-	.	ID="HAT-N4_AP";Tend="244";Tstart="3";shortTE="F";uid="7a986892-4bde-4651-8ec4-7f4de6644ebf"
NC_042493.1	RepeatMasker	Unknown	115648888	115649085	991	-	.	ID="RND-5_FAMILY-10792";Tend="1045";Tstart="851";shortTE="F";uid="3b36de9e-a5b7-4fb9-95c7-61195bd2ac29"
NC_042493.1	RepeatMasker	DNA/hAT-Tip100	67879580	67879742	403	-	.	ID="RND-6_FAMILY-7551";Tend="421";Tstart="260";shortTE="F";uid="8f9cf431-2af6-4442-bf21-ead27aa04496"
NC_042493.1	RepeatMasker	Retroposon?	36881392	36881748	1107	-	.	ID="RND-5_FAMILY-7341";Tend="1903";Tstart="1590";shortTE="F";uid="75d72f8e-2f44-4f25-81fd-5cd6f53bacdc"
NC_042493.1	RepeatMasker	DNA/MULE-MuDR	107024069	107024352	907	-	.	ID="RND-5_FAMILY-538";Tend="2075";Tstart="1822";shortTE="F";uid="9158a719-c5c5-4040-b97d-906e6ae8c277"
NC_042493.1	RepeatMasker	DNA/Ginger-1	64737874	64738172	1914	-	.	ID="rnd-6_family-8793";Tend="374";Tstart="143";shortTE="F";uid="d4ebb242-1e79-43d0-8bd5-8e1844d2aafb"
NC_042493.1	RepeatMasker	DNA/Kolobok-E	30502226	30502387	530	-	.	ID="RND-5_FAMILY-854";Tend="1145";Tstart="978";shortTE="F";uid="37d431a0-b0c3-4ac6-a7c8-9267b764959c"
NC_042493.1	RepeatMasker	RC/Helitron	130229454	130229668	1198	-	.	ID="RND-6_FAMILY-4513";Tend="1406";Tstart="1198";shortTE="F";uid="f5b117ac-cb2a-4542-b80a-241e59b0be2d"
NC_042493.1	RepeatMasker	DNA/Ginger-1	3777426	3778350	1459	-	.	ID="RND-6_FAMILY-9672";Tend="2172";Tstart="1235";shortTE="F";uid="cb5e826b-5cab-4ee9-a93e-b9b4f68591e0"
NC_042493.1	RepeatMasker	DNA	96461380	96461733	1295	-	.	ID="DNA4-2_AP";Tend="368";Tstart="7";shortTE="F";uid="729dab17-14f2-4980-a177-5e99ce6eda9a"
NC_042493.1	RepeatMasker	DNA	110267668	110267917	1622	-	.	ID="DNA8-15_AP";Tend="243";Tstart="10";shortTE="F";uid="4cc77758-3331-49cc-a38d-310101ebdcce"
NC_042493.1	RepeatMasker	Retroposon?	128274479	128274985	1077	-	.	ID="RND-5_FAMILY-1426";Tend="1862";Tstart="1350";shortTE="F";uid="0e99fed3-02b3-4798-b59d-e603d66415e4"
NC_042493.1	RepeatMasker	DNA/hAT-hAT19	36979031	36979403	1541	-	.	ID="RND-6_FAMILY-4841";Tend="1163";Tstart="759";shortTE="F";uid="1d74a574-fe95-43d8-8e0c-15b4e106de04"
NC_042493.1	RepeatMasker	DNA/MULE-NOF	30482839	30483343	1251	-	.	ID="rehavkus1_ap";Tend="4928";Tstart="4468";shortTE="F";uid="ad4cefd2-f8c6-472d-a470-1a313ac6fb4e"
NC_042493.1	RepeatMasker	Unknown	39096093	39096396	1308	-	.	ID="RND-6_FAMILY-17028";Tend="1148";Tstart="855";shortTE="F";uid="e82f1e76-7875-491d-94a2-fbc42f572220"
NC_042493.1	RepeatMasker	Unknown	117735596	117735764	748	-	.	ID="RND-6_FAMILY-11152";Tend="1114";Tstart="947";shortTE="F";uid="b6dcebe6-b2f0-4940-95b7-b42e76346b54"
NC_042493.1	RepeatMasker	DNA/hAT-Tip100	32574319	32574610	1945	-	.	ID="RND-1_FAMILY-278";Tend="1781";Tstart="1493";shortTE="F";uid="5a6d4301-5f89-4a04-81fe-598531fec577"
NC_042493.1	RepeatMasker	DNA/hAT	55010184	55010346	709	-	.	ID="RND-1_FAMILY-216";Tend="1052";Tstart="869";shortTE="F";uid="d201e1f9-aee4-478a-b4b8-dd624c78e620"
NC_042493.1	RepeatMasker	Retroposon?	49959197	49959727	3785	-	.	ID="SINE2-1_AP";Tend="1770";Tstart="1242";shortTE="F";uid="e7baa75d-c97a-412d-aeb3-c2e41a972d99"
NC_042493.1	RepeatMasker	RC/Helitron	93923193	93923557	2479	-	.	ID="RND-1_FAMILY-10";Tend="1296";Tstart="947";shortTE="F";uid="d04dfdf7-35ec-4d74-a104-59d32cd5cc5e"
NC_042493.1	RepeatMasker	Unknown	130628914	130629251	1473	-	.	ID="RND-6_FAMILY-19984";Tend="1421";Tstart="1112";shortTE="F";uid="af3f0c41-933f-4e39-8eec-4df36efdddbb"
NC_042493.1	RepeatMasker	Unknown	121887050	121887276	754	-	.	ID="RND-6_FAMILY-1434";Tend="329";Tstart="97";shortTE="F";uid="38c49e98-4398-46ee-9f5a-61c2a211b0fa"
NC_042493.1	RepeatMasker	DNA/hAT-Tip100	60537782	60537892	591	-	.	ID="RND-5_FAMILY-1162";Tend="1421";Tstart="1308";shortTE="F";uid="48ab9598-da37-477d-bf10-bcf70734939a"
NC_042493.1	RepeatMasker	DNA/hAT-Tip100	50082251	50082354	494	-	.	ID="DNA8-6_AP";Tend="172";Tstart="68";shortTE="F";uid="0a6992c2-ebb7-428a-a8a2-b9a0a0083322"
NC_042493.1	RepeatMasker	DNA	73993524	73993686	412	-	.	ID="RND-6_FAMILY-7526";Tend="1590";Tstart="1375";shortTE="F";uid="32ccc5aa-8c86-4673-a2ad-4cc049dba20f"
NC_042493.1	RepeatMasker	DNA/hAT-Tip100	87872903	87873528	5064	-	.	ID="RND-5_FAMILY-14400";Tend="1598";Tstart="981";shortTE="F";uid="2b24a0c8-41d4-40a5-a4cb-b50d12c26758"
NC_042493.1	RepeatMasker	LINE/CR1	23191759	23192148	2934	-	.	ID="RND-6_FAMILY-2679";Tend="1215";Tstart="829";shortTE="F";uid="f3ecdb0f-6397-4f18-847d-eb8d51968ca7"
NC_042493.1	RepeatMasker	DNA/hAT-Charlie	122556305	122556642	1035	-	.	ID="RND-1_FAMILY-394";Tend="1854";Tstart="1544";shortTE="F";uid="5ce2ed5e-7ea5-4339-b62f-2c4f9a885627"
NC_042493.1	RepeatMasker	DNA	45566221	45566572	1945	-	.	ID="TTAA6_AP";Tend="431";Tstart="55";shortTE="F";uid="2884374c-2616-47bf-a30e-c295ea9c9c57"
NC_042493.1	RepeatMasker	Unknown	65444250	65444949	4895	-	.	ID="RND-1_FAMILY-212";Tend="1570";Tstart="916";shortTE="F";uid="20c13c8d-e765-4817-8124-e6afe31d213c"
NC_042493.1	RepeatMasker	DNA/hAT-hAT19	51385539	51385884	1161	-	.	ID="RND-5_FAMILY-9168";Tend="1417";Tstart="1025";shortTE="F";uid="1a6dfcd5-5652-414f-a903-2e8c8cf076c9"
NC_042493.1	RepeatMasker	Retroposon?	32180799	32181869	7437	-	.	ID="RND-6_FAMILY-30554";Tend="1486";Tstart="460";shortTE="F";uid="5d7123f9-3896-4fc0-8932-262fc8429b6b"
NC_042493.1	RepeatMasker	Unknown	39311125	39311247	467	-	.	ID="RND-5_FAMILY-775";Tend="776";Tstart="653";shortTE="F";uid="0f39ef52-0f43-43c8-8d8a-942492258fb5"
NC_042493.1	RepeatMasker	Unknown	120362617	120363113	2866	-	.	ID="RND-5_FAMILY-3650";Tend="1497";Tstart="889";shortTE="F";uid="a52fa960-f5b9-4ee0-be35-5c5b0f9f891c"
NC_042493.1	RepeatMasker	Unknown	121917866	121918671	6588	-	.	ID="RND-6_FAMILY-4288";Tend="1480";Tstart="676";shortTE="F";uid="64907301-64e8-40ae-a824-70cdd650c6f4"
NC_042493.1	RepeatMasker	LINE/I-Jockey	76957251	76957712	721	-	.	ID="RND-6_FAMILY-19556";Tend="830";Tstart="362";shortTE="F";uid="4339f63a-5dd4-45ae-bd59-2f66d095d89b"
NC_042493.1	RepeatMasker	Retroposon?	61162735	61162909	505	-	.	ID="RND-5_FAMILY-1426";Tend="2446";Tstart="2267";shortTE="F";uid="5961b342-8149-44dd-b25b-481105aad6e5"
NC_042493.1	RepeatMasker	DNA/MULE-MuDR	60377193	60377803	1399	-	.	ID="RND-6_FAMILY-10985";TEgroup="ctg_1%7CRND-6_FAMILY-10985%7C7";Tend="1394";Tstart="889";shortTE="F";uid="be59f720-8e0a-4a25-bbdd-86ab6eec8a8c"
NC_042493.1	RepeatMasker	DNA/TcMar-Tc1	39743399	39743748	1205	-	.	ID="rnd-6_family-20517";Tend="1414";Tstart="994";shortTE="F";uid="025114e8-4752-4d72-ba18-f49a6c1c9ae2"
NC_042493.1	RepeatMasker	DNA/Kolobok-E	69968553	69969184	2943	-	.	ID="RND-6_FAMILY-15442";Tend="1943";Tstart="1265";shortTE="F";uid="4943c0b7-391f-426d-8693-36c9fc8c044f"
NC_042493.1	RepeatMasker	DNA	82951701	82952164	980	-	.	ID="DNA-TTAA-1_AP";Tend="423";Tstart="2";shortTE="F";uid="8082c203-3918-4dc6-b868-8a4057982335"
NC_042493.1	RepeatMasker	Unknown	12883819	12884147	659	-	.	ID="RND-1_FAMILY-403";Tend="2047";Tstart="1733";shortTE="F";uid="0ea208cb-7e50-44ee-be6b-d50b2b1cd203"
NC_042493.1	RepeatMasker	DNA/Ginger-1	6912231	6912351	749	-	.	ID="RND-6_FAMILY-14973";Tend="1104";Tstart="979";shortTE="F";uid="d995a3cb-5ebc-4407-8e54-69406aa22df6"
NC_042493.1	RepeatMasker	DNA/Ginger-1	37009701	37009968	623	-	.	ID="RND-6_FAMILY-6101";Tend="1167";Tstart="925";shortTE="F";uid="0002afdf-deda-4ac3-a6a2-dd909c2631d5"
NC_042493.1	RepeatMasker	DNA/Kolobok-E	41035851	41036015	643	-	.	ID="RND-6_FAMILY-15442";Tend="1963";Tstart="1746";shortTE="F";uid="a67149b0-0179-4ca1-8df1-df9f6a604d25"
NC_042493.1	RepeatMasker	Unknown	2033800	2034046	481	-	.	ID="RND-5_FAMILY-5353";Tend="1228";Tstart="959";shortTE="F";uid="7ab9cd85-4e76-40f8-8650-af9c328db4f1"
NC_042493.1	RepeatMasker	DNA/TcMar-m44	117259419	117259666	799	-	.	ID="RND-4_FAMILY-1899";Tend="1477";Tstart="1226";shortTE="F";uid="997cf37c-6e10-4632-afd5-6deddcf76d43"
NC_042493.1	RepeatMasker	Retroposon?	106382781	106382889	425	-	.	ID="RND-6_FAMILY-5608";Tend="1479";Tstart="1371";shortTE="F";uid="90652127-08e6-45e6-a799-070bd20483ea"
NC_042493.1	RepeatMasker	RC/Helitron	34203565	34203818	438	-	.	ID="RND-6_FAMILY-32908";Tend="1324";Tstart="1124";shortTE="F";uid="2fe86bf9-2cb9-4c5c-9941-73817c577d0f"
NC_042493.1	RepeatMasker	DNA/hAT-Ac	27313805	27313948	416	-	.	ID="RND-5_FAMILY-5844";Tend="868";Tstart="732";shortTE="F";uid="0a214f6d-6e8b-49c6-8990-2b993a2d3d46"
NC_042493.1	RepeatMasker	DNA/hAT-Ac	91036391	91036611	518	-	.	ID="rnd-6_family-3184";Tend="1531";Tstart="1361";shortTE="F";uid="1631a20a-de89-4f50-9e78-3c1c51ef7c0d"
NC_042493.1	RepeatMasker	DNA/hAT	44217969	44218397	3007	-	.	ID="DNA8-105_AP";Tend="424";Tstart="1";shortTE="F";uid="9ca95631-9d2a-4581-bee3-0507425130cf"
NC_042493.1	RepeatMasker	DNA/hAT-Tip100	109743542	109743717	1213	-	.	ID="DNA8-63_AP";Tend="168";Tstart="1";shortTE="F";uid="65c35bc6-6703-4535-9c21-e4fcf9521beb"
NC_042493.1	RepeatMasker	Unknown	39373200	39373570	3119	-	.	ID="RND-1_FAMILY-161";Tend="1236";Tstart="867";shortTE="F";uid="a3d20e62-4cbb-42d3-bbc2-3e03cfa9adc9"
NC_042493.1	RepeatMasker	DNA/hAT	90798059	90798319	1473	-	.	ID="RND-1_FAMILY-91";Tend="1458";Tstart="1198";shortTE="F";uid="8ab5946d-16cd-453c-a201-049eb70fb0fe"
NC_042493.1	RepeatMasker	DNA/Ginger-1	29421168	29422578	10969	-	.	ID="RND-5_FAMILY-5803";Tend="2494";Tstart="1076";shortTE="F";uid="f2f78d89-2bbd-458c-ab51-d72f26db57d3"
NC_042493.1	RepeatMasker	LTR/Pao	117148862	117149583	996	-	.	ID="BEL3-I_AP";Tend="5966";Tstart="5374";shortTE="F";uid="c3356854-2fa3-4296-950f-bd69d274289c"
NC_042493.1	RepeatMasker	DNA	36563487	36563881	1897	-	.	ID="TTAA2D_AP";Tend="431";Tstart="1";shortTE="F";uid="821caa0a-db8e-4680-98ad-964ba1ac2b80"
NC_042493.1	RepeatMasker	Retroposon?	114467862	114468081	594	-	.	ID="RND-6_FAMILY-6167";Tend="1414";Tstart="1238";shortTE="F";uid="6cbc4682-82a4-4760-8841-9881c5eec699"
NC_042493.1	RepeatMasker	DNA/hAT-Charlie	121202328	121202484	923	-	.	ID="DNA8-72_AP";Tend="396";Tstart="238";shortTE="F";uid="519e8f81-b04b-47c9-8ab7-fe89885d1632"
NC_042493.1	RepeatMasker	Unknown	49378812	49379500	4991	-	.	ID="RND-5_FAMILY-499";Tend="2447";Tstart="1731";shortTE="F";uid="68a9ccc1-8f39-4e03-a33a-c9e8589c7007"
NC_042493.1	RepeatMasker	DNA/hAT-Tip100	93785600	93786022	3189	-	.	ID="RND-1_FAMILY-278";Tend="1781";Tstart="1372";shortTE="F";uid="de29b7a9-bd0b-4536-9d3f-0f672ad510e7"
NC_042493.1	RepeatMasker	DNA/MULE-MuDR	93771380	93771552	448	-	.	ID="MUDR12X_AP";Tend="1397";Tstart="1233";shortTE="F";uid="3022887c-f916-4c68-b118-4ff235e289df"
NC_042493.1	RepeatMasker	DNA/Ginger-1	91831815	91833542	12454	-	.	ID="RND-6_FAMILY-20286";Tend="2519";Tstart="774";shortTE="F";uid="7bc0bfa1-b158-47d1-a335-fbfa1ba113db"
NC_042493.1	RepeatMasker	DNA/Kolobok-E	118593101	118593696	4382	-	.	ID="rnd-1_family-42";Tend="1453";Tstart="616";shortTE="F";uid="c108ce4b-d44a-4b4d-b8c1-b0a504300238"
NC_042493.1	RepeatMasker	DNA/Kolobok-E	122614203	122614370	903	-	.	ID="RND-6_FAMILY-3437";Tend="742";Tstart="575";shortTE="F";uid="5cdfc3b7-512c-4c8b-bd72-5844ec0575a9"
NC_042493.1	RepeatMasker	DNA	103581741	103581961	1622	-	.	ID="TTAA19_AP";Tend="528";Tstart="302";shortTE="F";uid="c04f091e-4785-433c-98cc-847380b72e93"
NC_042493.1	RepeatMasker	LINE/I-Jockey	71838297	71838499	471	-	.	ID="RND-6_FAMILY-8065";Tend="1090";Tstart="885";shortTE="F";uid="4b0c4305-d710-4c11-89a6-45c1457368a8"
NC_042493.1	RepeatMasker	DNA/hAT	7959046	7959206	844	-	.	ID="rnd-6_family-103";Tend="1721";Tstart="1584";shortTE="F";uid="da43a71a-4d87-4c80-b03b-6ef2a2e660f1"
NC_042493.1	RepeatMasker	DNA	1716355	1716777	1667	-	.	ID="DNA4-3_AP";Tend="370";Tstart="3";shortTE="F";uid="efee2f83-1aef-4f9e-be16-1e12686a10eb"
NC_042493.1	RepeatMasker	DNA	88089272	88089555	1583	-	.	ID="DNA4-3_AP";Tend="409";Tstart="120";shortTE="F";uid="96e81308-e8e6-43cc-be4a-6c7887bf8de7"
NC_042493.1	RepeatMasker	Unknown	102936610	102936871	845	-	.	ID="RND-5_FAMILY-690";Tend="498";Tstart="217";shortTE="F";uid="302cb3d3-0d6c-45ba-b121-26894db33e44"
NC_042493.1	RepeatMasker	RC/Helitron	61741387	61741564	1264	-	.	ID="RND-5_FAMILY-6725";Tend="1213";Tstart="1042";shortTE="F";uid="b1a60ee3-1651-45c2-aa05-6ecdacd62882"
NC_042493.1	RepeatMasker	DNA	104810398	104810710	2248	-	.	ID="RND-6_FAMILY-12626";Tend="1504";Tstart="1179";shortTE="F";uid="e98f968a-0397-400f-bcd2-c13dd227e74e"
NC_042493.1	RepeatMasker	DNA	61705739	61706201	3044	-	.	ID="dna-ttaa-1_ap";Tend="521";Tstart="1";shortTE="F";uid="62b31dc3-bf67-4747-8ed5-2066d1d5e23c"
NC_042493.1	RepeatMasker	Unknown	74187652	74187942	1917	-	.	ID="RND-1_FAMILY-63";Tend="1241";Tstart="933";shortTE="F";uid="1adac398-a379-45f3-9f4b-4886110610e0"
NC_042493.1	RepeatMasker	DNA/Ginger-1	117769559	117769820	912	-	.	ID="rnd-6_family-954";Tend="1167";Tstart="808";shortTE="F";uid="b9caaacd-e61a-4a78-aabf-1cb8d0d953c1"
NC_042493.1	RepeatMasker	DNA/Kolobok-E	27428167	27428301	504	-	.	ID="KOLOBOKE-4_AP";Tend="2597";Tstart="2465";shortTE="F";uid="47f3e2e1-64db-451e-a5d0-9e2b4e74c4a2"
NC_042493.1	RepeatMasker	DNA	100216081	100216284	816	-	.	ID="RND-6_FAMILY-4715";Tend="923";Tstart="709";shortTE="F";uid="12acfe13-517a-41ea-b90f-706c9d50e325"
NC_042493.1	RepeatMasker	Unknown	20296416	20296524	484	-	.	ID="RND-6_FAMILY-31030";Tend="456";Tstart="315";shortTE="F";uid="faeda4e0-0ce8-4c63-aea9-b6aadd344415"
NC_042493.1	RepeatMasker	RC/Helitron	19159094	19159310	783	-	.	ID="RND-1_FAMILY-8";Tend="915";Tstart="712";shortTE="F";uid="702ddc15-f62a-4eb7-93ea-761f329b1a2e"
NC_042493.1	RepeatMasker	DNA/hAT-hAT19	115715996	115716699	668	-	.	ID="hat-1_rpr";Tend="1464";Tstart="785";shortTE="F";uid="a47d6207-d251-49ad-94c8-84dbc6a98804"
NC_042493.1	RepeatMasker	DNA	128787455	128787668	795	-	.	ID="TTAA18_AP";Tend="559";Tstart="341";shortTE="F";uid="4dd8b06f-daaa-41c7-90bf-1ec4a2f7bb95"
NC_042493.1	RepeatMasker	LINE/I	53511340	53511562	801	-	.	ID="RND-6_FAMILY-4108";Tend="993";Tstart="775";shortTE="F";uid="af0d6164-f293-4c35-917b-6000d2f04f22"
NC_042493.1	RepeatMasker	DNA/hAT-hAT19	130678726	130678870	755	-	.	ID="DNA8-71_AP";Tend="432";Tstart="268";shortTE="F";uid="2d3fd6e8-80c3-4890-992f-853c5a03cc05"
NC_042493.1	RepeatMasker	DNA/hAT-Tip100	110267206	110267656	3292	-	.	ID="RND-1_FAMILY-480";Tend="1319";Tstart="866";shortTE="F";uid="03288ccb-b087-41b2-ada3-2cd8d05a7d4e"
NC_042493.1	RepeatMasker	DNA	68893683	68893954	1215	-	.	ID="RND-5_FAMILY-4566";Tend="1047";Tstart="812";shortTE="F";uid="e077eed6-46d5-430e-8993-09fe8a804ba5"
NC_042493.1	RepeatMasker	Retroposon?	129581111	129581539	1209	-	.	ID="RND-5_FAMILY-398";Tend="1432";Tstart="951";shortTE="F";uid="cb531194-bd04-4530-be36-d676be1c9ca9"
NC_042493.1	RepeatMasker	Unknown	64593430	64593807	1227	-	.	ID="RND-1_FAMILY-569";Tend="2357";Tstart="1986";shortTE="F";uid="833d3376-7d5b-4b5f-8b1b-6799bb838ff9"
NC_042493.1	RepeatMasker	Unknown	20429608	20429815	468	-	.	ID="RND-5_FAMILY-5046";Tend="967";Tstart="813";shortTE="F";uid="778ab8e4-f3f0-489d-900d-1820e351205c"
NC_042493.1	RepeatMasker	DNA	17423758	17423872	758	-	.	ID="dna4-2_ap";Tend="682";Tstart="570";shortTE="F";uid="3a6a0022-37c8-4d44-87da-40d646f25f79"
NC_042493.1	RepeatMasker	DNA/hAT-hAT19	120472709	120473528	6033	-	.	ID="DNA8-49_AP";Tend="864";Tstart="1";shortTE="F";uid="8ef17d56-ec8e-42b3-94d3-e43b19731555"
NC_042493.1	RepeatMasker	Unknown	32308049	32308535	2908	-	.	ID="RND-6_FAMILY-12364";Tend="1485";Tstart="927";shortTE="F";uid="89a390c8-aa4b-4ed3-b297-fb019200ae90"
NC_042493.1	RepeatMasker	DNA/Ginger-1	18720079	18720277	777	-	.	ID="rnd-6_family-9672";Tend="926";Tstart="690";shortTE="F";uid="6508c81d-f8d2-46c4-9fc9-4528dd7dce06"
NC_042493.1	RepeatMasker	LINE/I-Jockey	125897652	125898140	603	-	.	ID="RND-6_FAMILY-2420";Tend="795";Tstart="314";shortTE="F";uid="1ad1ce70-73e9-430b-86a2-1eccafd05a39"
NC_042493.1	RepeatMasker	DNA/hAT-Charlie	6495700	6495933	1667	-	.	ID="HAT-N17_AP";Tend="225";Tstart="1";shortTE="F";uid="d3e24ca5-7abb-4659-b6e1-9dd10c033d96"
NC_042493.1	RepeatMasker	Unknown	24187452	24188116	5659	-	.	ID="RND-6_FAMILY-79";Tend="1686";Tstart="1013";shortTE="F";uid="46c0cfa4-9a86-40b0-895a-cde479e68d21"
NC_042493.1	RepeatMasker	RC/Helitron	13104987	13105328	958	-	.	ID="RND-4_FAMILY-831";Tend="1164";Tstart="815";shortTE="F";uid="579583da-0462-410a-a75e-b3552b15103f"
NC_042493.1	RepeatMasker	DNA/Kolobok-T2	68460073	68460394	1128	-	.	ID="RND-5_FAMILY-786";Tend="1218";Tstart="882";shortTE="F";uid="9076f134-6138-499d-ba0e-b18eb4372550"
NC_042493.1	RepeatMasker	DNA/hAT-Tip100	40375905	40376145	436	-	.	ID="RND-6_FAMILY-12226";Tend="1420";Tstart="1180";shortTE="F";uid="206176f9-bb4b-40b1-8bad-e64c393d1411"
NC_042493.1	RepeatMasker	Unknown	32951447	32951882	1540	-	.	ID="RND-6_FAMILY-11152";Tend="1401";Tstart="894";shortTE="F";uid="6f0bca35-d632-401f-b21a-6ba72ce1cf31"
NC_042493.1	RepeatMasker	Unknown	64955331	64955477	427	-	.	ID="RND-6_FAMILY-38622";Tend="2534";Tstart="2383";shortTE="F";uid="b5eb4356-3875-4644-8e91-b465ab8a14e8"
NC_042493.1	RepeatMasker	DNA	116212087	116212805	4763	-	.	ID="DNA8-21_AP";Tend="745";Tstart="1";shortTE="F";uid="1eaf0aaf-ef54-42df-a3a5-fcf25c288b36"
NC_042493.1	RepeatMasker	DNA	35150257	35150372	435	-	.	ID="RND-5_FAMILY-1869";Tend="1466";Tstart="1341";shortTE="F";uid="da5008f9-f798-4de5-bbf9-5090629dee22"
NC_042493.1	RepeatMasker	DNA/hAT-Tip100	96735768	96736101	1521	-	.	ID="RND-6_FAMILY-9071";Tend="1261";Tstart="921";shortTE="F";uid="0b603dc8-044e-4794-82a3-0ca5ac76390c"
NC_042493.1	RepeatMasker	DNA	44216195	44216653	2115	-	.	ID="DNAX-2_AP";Tend="467";Tstart="1";shortTE="F";uid="ea275cd4-9001-40e2-ae93-12b91bdb240e"
NC_042493.1	RepeatMasker	DNA/hAT-hAT19	114958074	114958400	639	-	.	ID="RND-6_FAMILY-13683";Tend="703";Tstart="435";shortTE="F";uid="036503a2-7c38-4b63-82dc-8d6e871baf74"
NC_042493.1	RepeatMasker	DNA/Ginger-1	29367314	29367518	440	-	.	ID="RND-5_FAMILY-7031";Tend="2678";Tstart="2458";shortTE="F";uid="df388027-9cd6-45f6-acfb-eb084ca79a54"
NC_042493.1	RepeatMasker	DNA	104782619	104782745	996	-	.	ID="DNA3-4_AP";Tend="127";Tstart="1";shortTE="F";uid="2285c737-aa56-403f-8c90-8fa4284ec9b3"
NC_042493.1	RepeatMasker	DNA/Ginger-1	55062951	55063691	5240	-	.	ID="RND-6_FAMILY-6101";Tend="1998";Tstart="1268";shortTE="F";uid="45ef9b32-dc29-4418-a229-b1f8c2a0d7dc"
NC_042493.1	RepeatMasker	DNA/hAT-Tip100	7196299	7196414	514	-	.	ID="RND-6_FAMILY-11845";Tend="1492";Tstart="1363";shortTE="F";uid="a66de668-114b-4089-8de2-93f8c306b34c"
NC_042493.1	RepeatMasker	Unknown	73709538	73709820	680	-	.	ID="RND-1_FAMILY-67";TEgroup="ctg_1%7CRND-1_FAMILY-67%7C1";Tend="728";Tstart="543";shortTE="F";uid="18b2dd32-69d2-45b3-b9d9-3c5dfb160181"
NC_042493.1	RepeatMasker	DNA/hAT-hAT19	93754732	93755602	6652	-	.	ID="DNA8-49_AP";Tend="864";Tstart="1";shortTE="F";uid="28f0985d-0f1d-4b88-9874-8654214fb031"
NC_042493.1	RepeatMasker	Retroposon?	21591906	21592132	708	-	.	ID="RND-6_FAMILY-5608";Tend="1578";Tstart="1360";shortTE="F";uid="1c149fd4-e31b-4bbb-b0d3-690519a218f4"
NC_042493.1	RepeatMasker	DNA/hAT	95080306	95080551	403	-	.	ID="RND-6_FAMILY-2704";Tend="1177";Tstart="911";shortTE="F";uid="b7233f93-5592-4e72-9a9a-d4547ed27564"
NC_042493.1	RepeatMasker	Unknown	125119368	125119592	784	-	.	ID="RND-5_FAMILY-4664";Tend="1238";Tstart="970";shortTE="F";uid="fe634c1d-117a-4238-b458-c0b6df82d6b4"
NC_042493.1	RepeatMasker	Unknown	44421774	44422013	1269	-	.	ID="RND-6_FAMILY-10174";Tend="1336";Tstart="1104";shortTE="F";uid="9ed1a619-9ea0-4a03-8be1-6fa8a556adb4"
NC_042493.1	RepeatMasker	DNA/Kolobok-E	79736144	79736895	4565	-	.	ID="RND-6_FAMILY-15442";Tend="2225";Tstart="1455";shortTE="F";uid="c9a3e945-ff86-4023-a718-b470a61d4906"
NC_042493.1	RepeatMasker	Unknown	118974597	118976707	12424	-	.	ID="RND-6_FAMILY-39312";TEgroup="ctg_1%7CRND-6_FAMILY-39312%7C2";Tend="2394";Tstart="208";shortTE="F";uid="00d5c14b-3426-4ada-8855-404a8c114096"
NC_042493.1	RepeatMasker	DNA/Ginger-1	60728943	60729271	1432	-	.	ID="RND-6_FAMILY-9672";Tend="1170";Tstart="820";shortTE="F";uid="6bd79f04-4276-454d-9ae4-312d12b5477f"
NC_042493.1	RepeatMasker	DNA/hAT	67488528	67488867	519	-	.	ID="RND-5_FAMILY-1322";Tend="1313";Tstart="923";shortTE="F";uid="7e0c0a74-1ffe-42bc-bf75-f81c3b4ae685"
NC_042493.1	RepeatMasker	Unknown	104304142	104304921	725	-	.	ID="RND-6_FAMILY-1033";Tend="1644";Tstart="865";shortTE="F";uid="6af8a543-449e-48b4-bbce-1ee8c0652f48"
NC_042493.1	RepeatMasker	DNA/Kolobok-E	3040047	3040346	1666	-	.	ID="RND-5_FAMILY-2139";Tend="1971";Tstart="1661";shortTE="F";uid="b49ee3d0-f2a6-4286-aafd-f4ea15736ef4"
NC_042493.1	RepeatMasker	Unknown	99579951	99580062	574	-	.	ID="RND-1_FAMILY-572";Tend="2692";Tstart="2570";shortTE="F";uid="978ae05d-c1b5-43be-b4b2-21afd645a287"
NC_042493.1	RepeatMasker	Retroposon?	80308833	80309005	843	-	.	ID="RND-6_FAMILY-11842";Tend="914";Tstart="759";shortTE="F";uid="2a848458-98e7-4a57-9f1f-b29880d0c7ab"
NC_042493.1	RepeatMasker	Unknown	98769516	98770045	1075	-	.	ID="RND-1_FAMILY-410";Tend="1085";Tstart="570";shortTE="F";uid="90b7edb9-2a5a-4927-acc5-ee0b82447c56"
NC_042493.1	RepeatMasker	DNA/Ginger-1	12705209	12705554	819	-	.	ID="RND-6_FAMILY-20286";Tend="2740";Tstart="2371";shortTE="F";uid="9055a09a-1538-4ba3-8027-4040e954b597"
NC_042493.1	RepeatMasker	DNA/hAT	103838031	103838530	1472	-	.	ID="DNA8-105_AP";TEgroup="ctg_1%7CDNA8-105_AP%7C74";Tend="650";Tstart="1";shortTE="F";uid="dbaa2f8b-f2a1-43d6-a1de-20e81c7e6238"
NC_042493.1	RepeatMasker	Unknown	11269833	11270152	1953	-	.	ID="RND-4_FAMILY-926";Tend="1279";Tstart="956";shortTE="F";uid="9062448d-4666-4e7b-b3ee-70e7b64846cf"
NC_042493.1	RepeatMasker	Unknown	106020254	106020403	742	-	.	ID="RND-5_FAMILY-7595";Tend="1078";Tstart="896";shortTE="F";uid="1ea19f00-9f98-4be6-ab42-ff21030ea4d3"
NC_042493.1	RepeatMasker	DNA/hAT-Tip100	47839765	47840005	693	-	.	ID="RND-6_FAMILY-4976";Tend="748";Tstart="522";shortTE="F";uid="a781dd0e-c1bf-4476-b29f-09d772b6d05f"
NC_042493.1	RepeatMasker	DNA/hAT-Tip100	94567343	94567987	5548	-	.	ID="DNA8-100_AP";Tend="660";Tstart="1";shortTE="F";uid="5a04e29b-bced-4b11-8bc0-5e7d7fba58ed"
NC_042493.1	RepeatMasker	DNA/hAT-Tip100	15682193	15682809	796	-	.	ID="DNA8-106_AP";TEgroup="ctg_1%7CDNA8-106_AP%7C10";Tend="1366";Tstart="5";shortTE="F";uid="ae18cf76-346f-464b-af07-f2ebf48a15d3"
NC_042493.1	RepeatMasker	Unknown	99325617	99326217	4060	-	.	ID="RND-5_FAMILY-4327";Tend="588";Tstart="1";shortTE="F";uid="395a5120-a333-4e92-8ebf-1331e59676f8"
NC_042493.1	RepeatMasker	Unknown	131479464	131479617	569	-	.	ID="RND-6_FAMILY-727";Tend="1174";Tstart="1015";shortTE="F";uid="7541b6b1-bd46-4b60-b917-9c20d9ec918c"
NC_042493.1	RepeatMasker	DNA/hAT-hAT19	10121901	10122687	4882	-	.	ID="DNA8-98_AP";Tend="796";Tstart="2";shortTE="F";uid="10e47dbb-5dee-4eab-8261-95821ee75587"
NC_042493.1	RepeatMasker	Retroposon?	89853638	89853803	461	-	.	ID="RND-5_FAMILY-19";Tend="1798";Tstart="1650";shortTE="F";uid="e24b3166-f9de-41fb-a4a7-07669c1c6f72"
NC_042493.1	RepeatMasker	Unknown	57637569	57637840	940	-	.	ID="RND-6_FAMILY-377";Tend="1188";Tstart="817";shortTE="F";uid="fdda824e-b186-4f56-80b1-8c24b1904f9a"
NC_042493.1	RepeatMasker	DNA/hAT-Tip100	82500465	82500619	1223	-	.	ID="RND-1_FAMILY-270";Tend="1107";Tstart="953";shortTE="F";uid="111525d9-71c5-4e65-8e63-7f8bc68dd498"
NC_042493.1	RepeatMasker	Unknown	118328206	118328973	4460	-	.	ID="RND-5_FAMILY-5778";Tend="1634";Tstart="899";shortTE="F";uid="f80d62ca-4ae5-4073-848e-03bb29686b76"
NC_042493.1	RepeatMasker	Unknown	97721582	97722216	4389	-	.	ID="RND-6_FAMILY-26648";Tend="983";Tstart="395";shortTE="F";uid="a20b9988-846d-4d0b-81c4-7f8bbf9fbb59"
NC_042493.1	RepeatMasker	Unknown	127825107	127825249	809	-	.	ID="RND-1_FAMILY-329";Tend="981";Tstart="841";shortTE="F";uid="83d7a68b-ffcd-4004-aaa1-2cb92967de9a"
NC_042493.1	RepeatMasker	DNA/Kolobok-E	12706447	12706552	496	-	.	ID="RND-6_FAMILY-829";Tend="1024";Tstart="917";shortTE="F";uid="aeed1003-9410-4bbb-81c5-0e23aab0dbea"
NC_042493.1	RepeatMasker	DNA/Ginger-1	90780720	90781003	638	-	.	ID="RND-6_FAMILY-20286";Tend="1399";Tstart="1095";shortTE="F";uid="fcd2aa1c-3fc5-4f7d-ad18-30208d192592"
NC_042493.1	RepeatMasker	DNA	14963065	14963357	540	-	.	ID="RND-4_FAMILY-649";TEgroup="ctg_1%7CRND-4_FAMILY-649%7C3";Tend="1364";Tstart="994";shortTE="F";uid="e23277c0-3529-4955-8635-24aeaadec741"
NC_042493.1	RepeatMasker	LINE/L2	101565822	101565973	1043	-	.	ID="RND-4_FAMILY-1214";Tend="2073";Tstart="1925";shortTE="F";uid="952445be-370c-4d12-a255-0c4b3144bf1f"
NC_042493.1	RepeatMasker	Unknown	121057823	121057926	558	-	.	ID="RND-6_FAMILY-3072";Tend="771";Tstart="673";shortTE="F";uid="e69b2fa4-59a5-4ffa-9b6f-33d01237963b"
NC_042493.1	RepeatMasker	DNA/hAT	34337083	34337235	1176	-	.	ID="RND-6_FAMILY-22715";Tend="1704";Tstart="1552";shortTE="F";uid="f340a0ea-3dec-41e1-adfc-420eb760bf3d"
NC_042493.1	RepeatMasker	DNA/hAT?	103827268	103827491	1019	-	.	ID="RND-6_FAMILY-13469";Tend="1130";Tstart="931";shortTE="F";uid="b4f2abba-c1e2-4dab-a805-bf64b3bd9005"
NC_042493.1	RepeatMasker	Unknown	29851862	29852162	1476	-	.	ID="RND-1_FAMILY-113";Tend="1308";Tstart="966";shortTE="F";uid="07d029db-7561-44c4-a1d7-28e31fd7923e"
NC_042493.1	RepeatMasker	DNA/TcMar-m44?	93791188	93791361	888	-	.	ID="DNA4-9_AP";Tend="177";Tstart="1";shortTE="F";uid="78441dfa-a923-4688-b410-9f065c2053bc"
NC_042493.1	RepeatMasker	Unknown	78163949	78164148	778	-	.	ID="RND-1_FAMILY-416";Tend="1206";Tstart="961";shortTE="F";uid="b6dc439c-b134-4384-8347-e4f2dafe284d"
NC_042493.1	RepeatMasker	DNA/hAT-Charlie	55634580	55634873	531	-	.	ID="RND-6_FAMILY-545";Tend="1582";Tstart="1282";shortTE="F";uid="98e6e9c7-fc49-43da-a09d-24e2eab8b28b"
NC_042493.1	RepeatMasker	Unknown	123042311	123042545	1311	-	.	ID="RND-1_FAMILY-476";Tend="1221";Tstart="993";shortTE="F";uid="0a840496-2aa6-4392-b8c5-7bd18e54c88b"
NC_042493.1	RepeatMasker	Retroposon?	61148903	61150662	13404	-	.	ID="RND-6_FAMILY-7552";Tend="2563";Tstart="811";shortTE="F";uid="e6aebca9-1a00-4a5c-b792-e2d41ba5172a"
NC_042493.1	RepeatMasker	DNA/Ginger-1	76887165	76888347	5705	-	.	ID="RND-6_FAMILY-9672";Tend="2290";Tstart="1024";shortTE="F";uid="2d48574c-3a4e-4b6a-b5bc-7847f80ffd24"
NC_042493.1	RepeatMasker	DNA/hAT-Tip100	48867033	48867697	5263	-	.	ID="RND-1_FAMILY-145";Tend="1023";Tstart="361";shortTE="F";uid="a4eb60e9-6d63-48b0-aef4-1c8bd560ffae"
NC_042493.1	RepeatMasker	RC/Helitron	81579995	81580239	453	-	.	ID="RND-6_FAMILY-2195";TEgroup="ctg_1%7CRND-6_FAMILY-2195%7C18";Tend="1290";Tstart="693";shortTE="T";uid="0b40da83-386f-49f4-89e1-826dc0bbd6ce"
NC_042493.1	RepeatMasker	Unknown	112408638	112408881	951	-	.	ID="RND-6_FAMILY-17568";Tend="1926";Tstart="1680";shortTE="F";uid="5cd60d3a-108e-4cf5-bb6a-f9c4218da322"
NC_042493.1	RepeatMasker	DNA/Ginger-1	131876468	131878248	12165	-	.	ID="rnd-6_family-20286";Tend="2520";Tstart="778";shortTE="F";uid="ab886b43-7120-4349-98cb-8db19227940a"
NC_042493.1	RepeatMasker	DNA	101483075	101484236	5118	-	.	ID="RND-6_FAMILY-11612";Tend="1169";Tstart="12";shortTE="F";uid="ee8d3085-51ca-4996-a1a7-17ad6e0313f7"
NC_042493.1	RepeatMasker	RC/Helitron	21696115	21696238	747	-	.	ID="RND-6_FAMILY-216";Tend="469";Tstart="345";shortTE="F";uid="76f4fe76-7b17-4ce4-a51e-04f28791139e"
NC_042493.1	RepeatMasker	DNA/hAT-Tip100	18224331	18224521	1009	-	.	ID="DNA8-106_AP";Tend="690";Tstart="494";shortTE="F";uid="0e76b59c-8369-403b-a16b-95396bb4444e"
NC_042493.1	RepeatMasker	DNA/hAT?	37518269	37518448	665	-	.	ID="RND-5_FAMILY-1226";Tend="1272";Tstart="1084";shortTE="F";uid="bf5e14b7-5ad1-4abe-b274-ce17a0766fa3"
NC_042493.1	RepeatMasker	DNA/MULE-MuDR	3317209	3318117	5537	-	.	ID="MUDR4X_AP";Tend="1786";Tstart="901";shortTE="F";uid="b0467df6-4ddf-4bd6-9d7e-9fe2b63b26ec"
NC_042493.1	RepeatMasker	LTR/Gypsy	26701364	26701493	1056	-	.	ID="GYPSY7-LTR_AP";Tend="130";Tstart="1";shortTE="F";uid="c13969c3-63ca-4166-9fce-05ca9e9ec29e"
NC_042493.1	RepeatMasker	Unknown	16944061	16945019	5223	-	.	ID="RND-1_FAMILY-190";Tend="1850";Tstart="828";shortTE="F";uid="eebc9467-06b6-42f1-a9f9-c32e075f6b82"
NC_042493.1	RepeatMasker	Unknown	21794296	21794839	1951	-	.	ID="RND-6_FAMILY-55289";Tend="1381";Tstart="871";shortTE="F";uid="3676fd1c-7ed3-4c9c-ab8a-a9def6e0ccec"
NC_042493.1	RepeatMasker	Unknown	39286527	39286739	1092	-	.	ID="RND-1_FAMILY-200";Tend="1162";Tstart="932";shortTE="F";uid="a83b3eff-e79d-44ef-9424-f7c041541ff2"
NC_042493.1	RepeatMasker	Unknown	104114263	104114663	846	-	.	ID="RND-5_FAMILY-5836";Tend="547";Tstart="161";shortTE="F";uid="ba0bbb65-c9dd-4fc6-86fa-aa879a77af1a"
NC_042493.1	RepeatMasker	DNA/Ginger-1	9134432	9134784	1492	-	.	ID="RND-6_FAMILY-8793";Tend="409";Tstart="39";shortTE="F";uid="5bdc10d0-7d40-4809-8e0d-81f7eecd4075"
NC_042493.1	RepeatMasker	DNA	120514876	120515072	429	-	.	ID="RND-6_FAMILY-847";Tend="981";Tstart="806";shortTE="F";uid="bb717d33-c331-4aa4-92f7-f0df23a9fc1c"
NC_042493.1	RepeatMasker	Unknown	130025614	130025722	514	-	.	ID="RND-6_FAMILY-15285";Tend="1278";Tstart="1155";shortTE="F";uid="081af945-24a7-49a2-9715-35f90ba480ae"
NC_042493.1	RepeatMasker	DNA/hAT-Tip100	10042569	10044848	11452	-	.	ID="RND-6_FAMILY-21349";Tend="2357";Tstart="139";shortTE="F";uid="e836e71a-84a8-4059-a2eb-56898f047242"
NC_042493.1	RepeatMasker	DNA/Kolobok-E	122372286	122372818	2248	-	.	ID="KOLOBOKE-3_AP";Tend="2174";Tstart="1628";shortTE="F";uid="03ce96b1-2211-45e0-8ef8-be4d35d07299"
NC_042493.1	RepeatMasker	DNA/hAT	93865707	93866272	1614	-	.	ID="RND-5_FAMILY-12011";Tend="1446";Tstart="942";shortTE="F";uid="e928114e-05d6-48ba-aff2-4f34ef3078e2"
NC_042493.1	RepeatMasker	DNA	84637438	84637961	2087	-	.	ID="DNA4-1_AP";Tend="563";Tstart="1";shortTE="F";uid="c495c8b1-31da-48fe-b267-afacd323505b"
NC_042493.1	RepeatMasker	Unknown	95653185	95653669	1081	-	.	ID="RND-5_FAMILY-443";Tend="1454";Tstart="949";shortTE="F";uid="f5f453ac-4a35-4237-ae4c-a652891c2f22"
NC_042493.1	RepeatMasker	DNA	46555660	46555782	818	-	.	ID="rnd-6_family-14385";Tend="1032";Tstart="899";shortTE="F";uid="4b7910dc-1b59-4b3c-b42d-379cf77198c1"
NC_042493.1	RepeatMasker	LINE/R1	52243553	52245763	807	-	.	ID="SART-7_API";Tend="2193";Tstart="138";shortTE="F";uid="2559f6f8-4f15-4ffd-ad8e-823de1e1a10d"
NC_042493.1	RepeatMasker	DNA/hAT-hAT19	54404009	54404574	3384	-	.	ID="RND-6_FAMILY-4025";Tend="1401";Tstart="845";shortTE="F";uid="c34e1a16-2b56-4e3b-a200-60804cb49faa"
NC_042493.1	RepeatMasker	DNA/MULE-MuDR	91764333	91764454	851	-	.	ID="RND-4_FAMILY-85";Tend="592";Tstart="469";shortTE="F";uid="0d9a6c8b-1043-4189-b372-06f99f4e93ea"
NC_042493.1	RepeatMasker	DNA/TcMar-m44	68319794	68320096	2160	-	.	ID="RND-6_FAMILY-8617";Tend="1154";Tstart="842";shortTE="F";uid="738ed9e5-60e5-4f2a-b671-53b930eeb094"
NC_042493.1	RepeatMasker	DNA/hAT	5725078	5725414	596	-	.	ID="DNA8-1_AP";Tend="492";Tstart="138";shortTE="F";uid="764d087d-816c-4646-8ba9-9e6ac1696d4b"
NC_042493.1	RepeatMasker	DNA/hAT	108027786	108028111	705	-	.	ID="RND-6_FAMILY-45";Tend="1325";Tstart="996";shortTE="F";uid="aef94d7e-feb8-4595-9f87-7c138b71b92e"
NC_042493.1	RepeatMasker	DNA/Ginger-1	16296922	16297259	1266	-	.	ID="RND-6_FAMILY-9672";Tend="1395";Tstart="1055";shortTE="F";uid="773ebdec-fc9f-4bcb-bafa-d6c241099b53"
NC_042493.1	RepeatMasker	RC/Helitron	101413360	101413636	1712	-	.	ID="RND-6_FAMILY-2894";Tend="520";Tstart="222";shortTE="F";uid="3dffb879-e9aa-4e79-bdd5-344cf5f02394"
NC_042493.1	RepeatMasker	LTR/Pao	22776301	22777442	790	-	.	ID="BEL-4_DPER-I";Tend="6724";Tstart="4801";shortTE="F";uid="b9544e1e-8af7-4b07-b217-eabcebbf0a2c"
NC_042493.1	RepeatMasker	DNA/Kolobok-E	37011304	37011606	408	-	.	ID="rnd-5_family-751";Tend="1912";Tstart="1410";shortTE="F";uid="2fecf4b7-ed22-460b-9df3-59ca23f3eb76"
NC_042493.1	RepeatMasker	Unknown	108274418	108275277	6849	-	.	ID="RND-6_FAMILY-3829";Tend="1221";Tstart="373";shortTE="F";uid="a5ef2385-03ed-41cf-b8bb-082f2f450bfb"
NC_042493.1	RepeatMasker	DNA/Ginger-1	122106216	122107201	6882	-	.	ID="RND-6_FAMILY-20286";Tend="2517";Tstart="1506";shortTE="F";uid="7069e1c9-884a-4b17-88e0-63171360cf62"
NC_042493.1	RepeatMasker	LTR/Pao	39140516	39141116	528	-	.	ID="BEL3-I_AP";Tend="3621";Tstart="2542";shortTE="F";uid="10868285-12e7-4dec-90db-1b384433e429"
NC_042493.1	RepeatMasker	Unknown	99883105	99884159	2837	-	.	ID="RND-5_FAMILY-5606";Tend="1784";Tstart="794";shortTE="F";uid="9b187b96-789a-41cd-ab09-6628154e925f"
NC_042493.1	RepeatMasker	DNA/hAT	28911458	28911707	1299	-	.	ID="RND-5_FAMILY-583";Tend="1082";Tstart="832";shortTE="F";uid="abdba7d1-8f31-4ed0-97b0-328b2e16f945"
NC_042493.1	RepeatMasker	DNA/hAT-hAT19	120056872	120057125	1448	-	.	ID="DNA8-50_AP";Tend="552";Tstart="275";shortTE="F";uid="09d193f5-42a3-4776-9afb-65796fd8b085"
NC_042493.1	RepeatMasker	DNA/hAT-Ac	29500732	29501392	4534	-	.	ID="RND-6_FAMILY-8704";Tend="1617";Tstart="962";shortTE="F";uid="8cb1a0cb-c701-4b03-aebf-fe387eea9bdd"
NC_042493.1	RepeatMasker	DNA/Kolobok-E	18561948	18562215	514	-	.	ID="KOLOBOKE-2_AP";Tend="2241";Tstart="1940";shortTE="F";uid="a34c19f1-e22a-411b-8b22-0cee990938ff"
NC_042493.1	RepeatMasker	Unknown	67249458	67250682	1076	-	.	ID="RND-6_FAMILY-75550";TEgroup="ctg_1%7CRND-6_FAMILY-75550%7C4";Tend="1361";Tstart="28";shortTE="F";uid="e9874dff-5f22-4680-ad90-dad0880da145"
NC_042493.1	RepeatMasker	LINE/I-Jockey	33863511	33863739	1236	-	.	ID="RND-6_FAMILY-15742";Tend="1159";Tstart="942";shortTE="F";uid="9a3e8bcc-14da-4002-be74-545e504755ae"
NC_042493.1	RepeatMasker	Unknown	99999501	99999745	877	-	.	ID="RND-6_FAMILY-23689";Tend="2574";Tstart="2314";shortTE="F";uid="6b203418-6072-4e36-93d3-e639a921488d"
NC_042493.1	RepeatMasker	RC/Helitron	122395987	122396233	635	-	.	ID="RND-6_FAMILY-32908";Tend="1258";Tstart="985";shortTE="F";uid="5edab2a3-1b48-48da-9c87-f2cb3a8b934c"
NC_042493.1	RepeatMasker	Unknown	132466228	132467298	6945	-	.	ID="RND-6_FAMILY-478";Tend="1945";Tstart="899";shortTE="F";uid="08a55528-ca4e-4869-a5bd-8ea88689514d"
NC_042493.1	RepeatMasker	DNA/Ginger-1	48019811	48020061	600	-	.	ID="RND-6_FAMILY-20286";Tend="2386";Tstart="2146";shortTE="F";uid="bbdbd7de-8eca-410e-b918-b7f34848fbca"
NC_042493.1	RepeatMasker	Retroposon?	107117032	107117497	3186	-	.	ID="SINE2-1_AP";Tend="1770";Tstart="1294";shortTE="F";uid="e4aaa669-c5f6-4385-8eaf-0fe8369943f7"
NC_042493.1	RepeatMasker	DNA/hAT?	53413464	53413799	519	-	.	ID="RND-5_FAMILY-3458";Tend="918";Tstart="579";shortTE="F";uid="a3aa8909-9a48-42ca-8198-fc2288599732"
NC_042493.1	RepeatMasker	LINE/R1	20518335	20519687	4268	-	.	ID="RND-6_FAMILY-15001";Tend="2182";Tstart="885";shortTE="F";uid="fa59aa39-a399-4a34-9563-b80da6a67c15"
NC_042493.1	RepeatMasker	Retroposon?	47043934	47044152	1516	-	.	ID="RND-5_FAMILY-836";Tend="2480";Tstart="2273";shortTE="F";uid="fe19be72-54e7-493b-a253-49dbe36c495b"
NC_042493.1	RepeatMasker	Unknown	108731569	108731929	713	-	.	ID="RND-6_FAMILY-863";TEgroup="ctg_1%7CRND-6_FAMILY-863%7C1";Tend="1398";Tstart="749";shortTE="F";uid="74e64d72-7604-4eb3-a41a-fdbf5bec926c"
NC_042493.1	RepeatMasker	DNA/hAT-hAT19	122052287	122052615	2381	-	.	ID="HAT-N13_AP";Tend="476";Tstart="146";shortTE="F";uid="812981c6-0d8d-4b2d-ac9d-ee02d6682fbc"
NC_042493.1	RepeatMasker	DNA/Ginger-1	69758100	69758364	984	-	.	ID="RND-6_FAMILY-8793";Tend="1793";Tstart="1531";shortTE="F";uid="b5b3872e-82cf-4803-b13d-b4edc102f236"
NC_042493.1	RepeatMasker	DNA/hAT-Ac	10824984	10825830	5138	-	.	ID="RND-5_FAMILY-2812";Tend="1733";Tstart="798";shortTE="F";uid="bff3afc9-f338-423f-8ae5-c73138faddde"
NC_042493.1	RepeatMasker	LTR/Gypsy	43539443	43539930	1173	-	.	ID="RND-6_FAMILY-3394";Tend="1604";Tstart="1123";shortTE="F";uid="9e527ff3-86f3-4583-a6d8-a06322d20b48"
NC_042493.1	RepeatMasker	Retroposon?	41563346	41564291	3453	-	.	ID="RND-6_FAMILY-14514";TEgroup="ctg_1%7CRND-6_FAMILY-14514%7C3";Tend="1110";Tstart="563";shortTE="F";uid="ec36d309-fd4e-40b6-b851-f933c02ea34f"
NC_042493.1	RepeatMasker	DNA/MULE-NOF	122486857	122487126	832	-	.	ID="RND-6_FAMILY-7533";Tend="1336";Tstart="1068";shortTE="F";uid="abda3ac0-62ee-4825-b596-4c143bee3139"
NC_042493.1	RepeatMasker	DNA/Ginger-1	129566913	129567258	846	-	.	ID="RND-6_FAMILY-6101";Tend="1913";Tstart="1591";shortTE="F";uid="4c7eba0f-6422-4f7d-85e1-d45aabaf02a6"
NC_042493.1	RepeatMasker	DNA/hAT-Tip100	103382141	103382608	3234	-	.	ID="DNA8-18_AP";Tend="820";Tstart="342";shortTE="F";uid="14243d11-5a76-4ed1-b8cc-87ced3dc2604"
NC_042493.1	RepeatMasker	Unknown	14013944	14014183	723	-	.	ID="RND-1_FAMILY-557";Tend="825";Tstart="606";shortTE="F";uid="9f7ecea1-3595-4707-8443-d6ae4ccd68a3"
NC_042493.1	RepeatMasker	LINE/L2	129356452	129357270	5205	-	.	ID="RND-5_FAMILY-3692";TEgroup="ctg_1%7CRND-5_FAMILY-3692%7C7";Tend="1492";Tstart="533";shortTE="F";uid="565dbc02-74b7-4629-b4a1-354bac3ae51b"
NC_042493.1	RepeatMasker	Unknown	61875007	61875341	762	-	.	ID="RND-6_FAMILY-18521";Tend="1015";Tstart="856";shortTE="F";uid="bec726ef-9fa0-41ad-84d6-06f6583944fb"
NC_042493.1	RepeatMasker	LTR/Pao	104674591	104674864	461	-	.	ID="BEL-2_AEC-I";Tend="4706";Tstart="4426";shortTE="F";uid="9f77b2e0-62f8-44a0-ba69-1ba913445a7c"
NC_042493.1	RepeatMasker	RC/Helitron	91573499	91573683	1211	-	.	ID="RND-4_FAMILY-831";Tend="1087";Tstart="903";shortTE="F";uid="cad5db15-76f8-4ae4-81e7-5e42df410897"
NC_042493.1	RepeatMasker	DNA	85754349	85754492	749	-	.	ID="RND-1_FAMILY-391";Tend="2219";Tstart="2079";shortTE="F";uid="6ebde1a2-4693-4719-9eb8-443fe80cd425"
NC_042493.1	RepeatMasker	DNA/MULE-NOF	59608674	59608844	840	-	.	ID="RND-6_FAMILY-433";Tend="1179";Tstart="1013";shortTE="F";uid="3d925dad-67e2-458b-aa94-93835144b3cc"
NC_042493.1	RepeatMasker	DNA	65376301	65376449	795	-	.	ID="RND-6_FAMILY-5743";Tend="1570";Tstart="1419";shortTE="F";uid="68055a2b-e0fa-412d-a8a6-32473bed7797"
NC_042493.1	RepeatMasker	LINE/L2	93187069	93187401	2637	-	.	ID="RND-5_FAMILY-577";Tend="1330";Tstart="998";shortTE="F";uid="0eb9fb2b-578f-4222-a2f7-d2ada70fafa2"
NC_042493.1	RepeatMasker	DNA	9393175	9393300	1088	-	.	ID="DNA3-1_AP";Tend="126";Tstart="1";shortTE="F";uid="d7f1db6e-c52a-43e4-a1c9-38b6f5d21a49"
NC_042493.1	RepeatMasker	RC/Helitron	69447156	69447347	635	-	.	ID="RND-6_FAMILY-4171";Tend="713";Tstart="553";shortTE="F";uid="d1f9d744-864d-470d-8542-c8d0e9d55d6f"
NC_042493.1	RepeatMasker	DNA/Ginger-1	31498819	31499302	3800	-	.	ID="RND-6_FAMILY-22402";Tend="2625";Tstart="2147";shortTE="F";uid="df76c4d8-8984-4ff0-a77d-7a2df44cd8fd"
NC_042493.1	RepeatMasker	Unknown	76734260	76734446	1277	-	.	ID="RND-6_FAMILY-2799";Tend="695";Tstart="510";shortTE="F";uid="6fb0f860-d25c-4528-8899-3d30a8188157"
NC_042493.1	RepeatMasker	DNA/Ginger	32521316	32521604	1672	-	.	ID="RND-6_FAMILY-2771";Tend="1002";Tstart="695";shortTE="F";uid="41d4e617-88e6-4a14-8bd6-fd8bea4e6a77"
NC_042493.1	RepeatMasker	DNA/Ginger-1	94328937	94329087	1119	-	.	ID="RND-6_FAMILY-1559";Tend="2371";Tstart="2221";shortTE="F";uid="84c12258-cd0e-4676-9d20-605e1ea7de98"
NC_042493.1	RepeatMasker	Unknown	19676164	19676272	789	-	.	ID="RND-6_FAMILY-30610";Tend="1349";Tstart="1243";shortTE="F";uid="43e713a4-b083-4481-89b3-7d7ef58a27f6"
NC_042493.1	RepeatMasker	DNA	62943167	62943416	477	-	.	ID="rnd-6_family-5476";Tend="511";Tstart="338";shortTE="F";uid="ebe9f25f-22af-4b65-ba52-09db2eddf3af"
NC_042493.1	RepeatMasker	Retroposon?	126217699	126217910	1349	-	.	ID="RND-6_FAMILY-7552";Tend="2565";Tstart="2354";shortTE="F";uid="78d1de61-8446-4392-86b8-f70cd7b6025b"
NC_042493.1	RepeatMasker	LINE/L2	58331397	58332189	1877	-	.	ID="RND-6_FAMILY-16300";Tend="1810";Tstart="724";shortTE="F";uid="a3c894ca-c2d5-43d3-8c76-7d9aff83df50"
NC_042493.1	RepeatMasker	DNA	119854468	119855237	2129	-	.	ID="RND-5_FAMILY-243";TEgroup="ctg_1%7CRND-5_FAMILY-243%7C5";Tend="1864";Tstart="678";shortTE="F";uid="48ea1568-0b3c-47bb-bfdb-ee3df82e44aa"
NC_042493.1	RepeatMasker	LTR/Copia	112625783	112627211	10191	-	.	ID="RND-6_FAMILY-17346";Tend="1941";Tstart="509";shortTE="F";uid="ae379843-edbe-4e70-819c-1792e4879c6f"
NC_042493.1	RepeatMasker	Unknown	90025360	90025690	2069	-	.	ID="RND-3_FAMILY-372";Tend="1346";Tstart="978";shortTE="F";uid="289c8786-1ea0-4423-b902-057d4604a519"
NC_042493.1	RepeatMasker	RC/Helitron	91593150	91593481	2335	-	.	ID="RND-6_FAMILY-23021";Tend="1253";Tstart="947";shortTE="F";uid="8b44d882-6155-4f0f-b09b-6089851a5cb6"
NC_042493.1	RepeatMasker	DNA/Ginger-1	18092572	18092707	412	-	.	ID="RND-6_FAMILY-954";Tend="1038";Tstart="903";shortTE="F";uid="be1699e8-69b3-4165-bb48-e45e44ebc4a3"
NC_042493.1	RepeatMasker	LINE/R1	29932753	29932886	405	-	.	ID="RND-1_FAMILY-486";Tend="1643";Tstart="1511";shortTE="F";uid="188506f3-6b8e-4a2f-8016-e7e4c0a8ea82"
NC_042493.1	RepeatMasker	Retroposon?	93539604	93540360	5433	-	.	ID="RND-6_FAMILY-2390";Tend="2525";Tstart="1788";shortTE="F";uid="f880ae82-5750-49cc-85e8-f3ba980102e9"
NC_042493.1	RepeatMasker	Unknown	116779467	116779660	929	-	.	ID="RND-1_FAMILY-224";Tend="1048";Tstart="869";shortTE="F";uid="02b8d675-d88a-492a-9d54-ac363ce3577b"
NC_042493.1	RepeatMasker	DNA	81357543	81357682	419	-	.	ID="dna4-2b_ap";Tend="773";Tstart="638";shortTE="F";uid="fd198063-6be7-4060-949e-7e73994b48b7"
NC_042493.1	RepeatMasker	Unknown	118040250	118040586	1663	-	.	ID="RND-5_FAMILY-1765";Tend="724";Tstart="414";shortTE="F";uid="85134f24-4bde-428f-8ed8-4dee482542c1"
NC_042493.1	RepeatMasker	DNA	3595366	3595820	2447	-	.	ID="RND-6_FAMILY-795";TEgroup="ctg_1%7CRND-6_FAMILY-795%7C2";Tend="1480";Tstart="892";shortTE="F";uid="97990a94-717a-442a-9fbb-024d52b83518"
NC_042493.1	RepeatMasker	Unknown	95492250	95492612	464	-	.	ID="RND-5_FAMILY-5837";Tend="1653";Tstart="1264";shortTE="F";uid="feb6c80f-c5fa-475a-be3c-2343b0776c89"
NC_042493.1	RepeatMasker	Retroposon?	128878606	128878938	2758	-	.	ID="RND-6_FAMILY-3042";Tend="1220";Tstart="888";shortTE="F";uid="938916ba-c4f1-441d-875d-a9945916c5e7"
NC_042493.1	RepeatMasker	DNA/TcMar-m44	12498414	12498933	4472	-	.	ID="RND-5_FAMILY-3356";Tend="945";Tstart="413";shortTE="F";uid="8070865f-c14f-442f-b530-b12b6e665beb"
NC_042493.1	RepeatMasker	DNA/MULE-MuDR	919246	919414	692	-	.	ID="RND-5_FAMILY-10647";Tend="1529";Tstart="1377";shortTE="F";uid="9362cffa-3c3a-44ca-af18-79fe5b33cc55"
NC_042493.1	RepeatMasker	DNA/Maverick	100279903	100280370	508	-	.	ID="RND-6_FAMILY-1443";TEgroup="ctg_1%7CRND-6_FAMILY-1443%7C2";Tend="2327";Tstart="1775";shortTE="F";uid="71ad5b40-a67a-4ae6-91c8-b5394273d614"
NC_042493.1	RepeatMasker	DNA/hAT-Charlie	76020033	76020508	1113	-	.	ID="DNA8-86_AP";Tend="466";Tstart="34";shortTE="F";uid="2bd7a550-4717-45f5-ac72-582ba77cf14a"
NC_042493.1	RepeatMasker	Retroposon?	107616473	107617244	6269	-	.	ID="SINE2-2_AP";Tend="759";Tstart="1";shortTE="F";uid="14111952-4d60-4126-ac5c-7d1202846286"
NC_042493.1	RepeatMasker	DNA	1731993	1732576	3888	-	.	ID="TTAA20_AP";Tend="663";Tstart="1";shortTE="F";uid="3394234e-6793-4fcf-8bb3-8ec446d9ab31"
NC_042493.1	RepeatMasker	Unknown	121511278	121511829	1666	-	.	ID="RND-6_FAMILY-573";TEgroup="ctg_1%7CRND-6_FAMILY-573%7C3";Tend="1170";Tstart="124";shortTE="F";uid="5d7be8f5-aad9-42be-97c8-798c7ffd305f"
NC_042493.1	RepeatMasker	Unknown	9149293	9150017	1352	-	.	ID="RND-6_FAMILY-1033";Tend="1556";Tstart="835";shortTE="F";uid="5e8ac8bc-5f46-4e61-813c-ff1054f627d2"
NC_042493.1	RepeatMasker	DNA	45440632	45443477	14606	-	.	ID="rnd-5_family-2173";Tend="2022";Tstart="1";shortTE="F";uid="09ce2517-cd37-434b-a148-527c1719c7e4"
NC_042493.1	RepeatMasker	DNA/Kolobok-E	124745409	124745591	726	-	.	ID="KOLOBOKE-3_AP";Tend="2083";Tstart="1893";shortTE="F";uid="b569fe25-97cb-494c-b5f6-b42f9c0014ed"
NC_042493.1	RepeatMasker	DNA/TcMar-m44	106593714	106594068	1136	-	.	ID="RND-5_FAMILY-3356";Tend="727";Tstart="369";shortTE="F";uid="81065632-2d85-41e4-823c-9684cb206b3c"
NC_042493.1	RepeatMasker	Retroposon?	106568341	106568604	832	-	.	ID="RND-6_FAMILY-11842";Tend="2159";Tstart="1716";shortTE="F";uid="e6fc3576-c216-46c8-a19a-76258c2d8d5d"
NC_042493.1	RepeatMasker	Retroposon?	76785778	76786048	515	-	.	ID="RND-5_FAMILY-7341";Tend="1369";Tstart="1020";shortTE="F";uid="a7bb015e-ebdc-4b79-9c11-2f39a42f2fe3"
NC_042493.1	RepeatMasker	DNA	65731190	65731415	586	-	.	ID="RND-6_FAMILY-6330";Tend="1021";Tstart="802";shortTE="F";uid="b7bc839c-e923-46df-8318-b4de3e358b25"
NC_042493.1	RepeatMasker	DNA/Ginger-1	72619722	72620182	3341	-	.	ID="RND-6_FAMILY-6101";Tend="1998";Tstart="1540";shortTE="F";uid="1423a8f2-c703-42a6-8377-398ad43662a2"
NC_042493.1	RepeatMasker	DNA/Sola-1	118534522	118535910	10263	-	.	ID="RND-1_FAMILY-271";Tend="2615";Tstart="1215";shortTE="F";uid="5e9b71c4-20a9-44e7-bd40-c7daaad3e786"
NC_042493.1	RepeatMasker	DNA/TcMar-Fot1	23316070	23316981	2550	-	.	ID="RND-6_FAMILY-485";Tend="1634";Tstart="719";shortTE="F";uid="b507db4a-4b77-40eb-a7a6-25a349223b1d"
NC_042493.1	RepeatMasker	Unknown	128626156	128626365	849	-	.	ID="RND-5_FAMILY-5343";Tend="1526";Tstart="1320";shortTE="F";uid="3e39b171-b28c-49ca-aad3-c52bf7ee195e"
NC_042493.1	RepeatMasker	LTR/Pao	40865778	40866924	4471	-	.	ID="BEL1-I_AP";Tend="1747";Tstart="583";shortTE="F";uid="c3c90550-0b9c-4f16-8a23-626d3c994e3a"
NC_042493.1	RepeatMasker	Unknown	15691291	15691568	1760	-	.	ID="RND-5_FAMILY-5343";Tend="1403";Tstart="1130";shortTE="F";uid="a59dbfc1-1150-4d33-9e60-60b503a262c7"
NC_042493.1	RepeatMasker	DNA/TcMar-Fot1	23368253	23368681	440	-	.	ID="MARINER-78_LMI";Tend="1506";Tstart="1072";shortTE="F";uid="511fea73-59a8-4443-955a-21ef483bc8c5"
NC_042493.1	RepeatMasker	RC/Helitron	124784009	124784145	491	-	.	ID="RND-6_FAMILY-7226";Tend="1529";Tstart="1408";shortTE="F";uid="ec9e9884-e85e-48d9-90b3-258a79b34e34"
NC_042493.1	RepeatMasker	Unknown	123659211	123659316	462	-	.	ID="RND-4_FAMILY-284";Tend="1790";Tstart="1675";shortTE="F";uid="2c174cce-297a-4831-a74a-3d9d925b983e"
NC_042493.1	RepeatMasker	DNA	95357249	95359011	9959	-	.	ID="RND-6_FAMILY-1498";Tend="1909";Tstart="148";shortTE="F";uid="7bd7b433-4253-412c-87fe-63c2b468a247"
NC_042493.1	RepeatMasker	Retroposon?	47053232	47053673	1282	-	.	ID="RND-6_FAMILY-15586";Tend="2743";Tstart="2308";shortTE="F";uid="6d82179f-523d-4cfd-8856-a7c2b09303d2"
NC_042493.1	RepeatMasker	DNA/hAT-Tip100	87802805	87803652	518	-	.	ID="RND-5_FAMILY-11892";TEgroup="ctg_1%7CRND-5_FAMILY-11892%7C4";Tend="1736";Tstart="621";shortTE="T";uid="b5c26d5a-3382-476d-aff3-eb0541ba6968"
NC_042493.1	RepeatMasker	DNA/hAT-Tip100	15999390	16000659	7996	-	.	ID="RND-6_FAMILY-6045";Tend="1481";Tstart="280";shortTE="F";uid="ac1b57f4-7257-4b8b-9e5c-04e0c09617a6"
NC_042493.1	RepeatMasker	LINE/I-Jockey	40430798	40431547	6147	-	.	ID="RND-5_FAMILY-358";Tend="927";Tstart="188";shortTE="F";uid="4b494838-d23a-434e-a3aa-bdba0c8602a4"
NC_042493.1	RepeatMasker	DNA	46670685	46670793	968	-	.	ID="TTAA7_AP";Tend="109";Tstart="1";shortTE="F";uid="98ca7e8d-b0c9-4149-85f6-27083774cd9b"
NC_042493.1	RepeatMasker	DNA/hAT-Tip100	92655172	92655912	2310	-	.	ID="RND-1_FAMILY-202";TEgroup="ctg_1%7CRND-1_FAMILY-202%7C7";Tend="2035";Tstart="1180";shortTE="F";uid="f257d123-3f83-4534-987a-bb1673979966"
NC_042493.1	RepeatMasker	Retroposon?	106074150	106074902	2171	-	.	ID="RND-6_FAMILY-36278";TEgroup="ctg_1%7CRND-6_FAMILY-36278%7C2";Tend="1538";Tstart="552";shortTE="F";uid="471bbfe7-f3a8-40c2-bfce-c5f6321fe759"
NC_042493.1	RepeatMasker	DNA/Kolobok-T2	45176426	45176731	1408	-	.	ID="RND-5_FAMILY-786";Tend="1209";Tstart="871";shortTE="F";uid="5bea03c3-c96a-4bbd-b4d3-815956cb1518"
NC_042493.1	RepeatMasker	DNA/hAT-Tip100	52678465	52678992	1304	-	.	ID="HAT-3_AP";Tend="998";Tstart="464";shortTE="F";uid="628c1d34-0d45-4df6-8009-a60d7b718ab4"
NC_042493.1	RepeatMasker	Unknown	4294418	4294916	1991	-	.	ID="RND-6_FAMILY-30810";Tend="1102";Tstart="623";shortTE="F";uid="a86425d2-0aa7-4d55-b1fd-049117d1900b"
NC_042493.1	RepeatMasker	DNA/Ginger-1	16310685	16311587	5661	-	.	ID="RND-6_FAMILY-22402";Tend="2619";Tstart="1713";shortTE="F";uid="08313546-a1bd-459b-be06-da77b9337bc7"
NC_042493.1	RepeatMasker	LINE/I	66530269	66530385	963	-	.	ID="RND-6_FAMILY-2127";Tend="905";Tstart="789";shortTE="F";uid="b3951cc7-dd0e-4e62-b842-ac757fae95cf"
NC_042493.1	RepeatMasker	DNA/Ginger	12331606	12331709	586	-	.	ID="RND-6_FAMILY-5156";Tend="1831";Tstart="1734";shortTE="F";uid="f4213b2a-2307-4f07-88f0-c830b864bcb9"
NC_042493.1	RepeatMasker	DNA/hAT-Tip100	76538849	76539712	5671	-	.	ID="RND-1_FAMILY-139";Tend="1671";Tstart="832";shortTE="F";uid="2a300b16-628f-4b82-9e95-ab02fbb948f3"
NC_042493.1	RepeatMasker	DNA	39608475	39609091	4501	-	.	ID="DNA4-3_AP";Tend="637";Tstart="3";shortTE="F";uid="fd4a0fb0-0c20-47c2-88f2-9a9abe0f2d3b"
NC_042493.1	RepeatMasker	DNA/hAT	78310205	78310699	2694	-	.	ID="DNA8-101_AP";Tend="567";Tstart="1";shortTE="F";uid="31b913c0-e3c6-42ee-ad02-c45f615c46da"
NC_042493.1	RepeatMasker	DNA/Kolobok-E	60980397	60980663	2085	-	.	ID="RND-6_FAMILY-379";Tend="906";Tstart="642";shortTE="F";uid="6f93daf9-18de-4822-b8e8-5ea141a0a233"
NC_042493.1	RepeatMasker	DNA/Ginger	5156304	5156514	891	-	.	ID="RND-6_FAMILY-2771";Tend="1923";Tstart="1709";shortTE="F";uid="1046233f-8383-4d19-8d9d-c977b0d4209d"
NC_042493.1	RepeatMasker	RC/Helitron	94730449	94730590	416	-	.	ID="RND-6_FAMILY-32908";Tend="1129";Tstart="987";shortTE="F";uid="3b85e8fc-0f0b-4a40-80a1-16f68484ab6f"
NC_042493.1	RepeatMasker	Retroposon?	131574540	131574765	547	-	.	ID="RND-6_FAMILY-21680";Tend="566";Tstart="340";shortTE="F";uid="5c685502-d1e5-431a-88e4-b71fea61b0ee"
NC_042493.1	RepeatMasker	Retroposon?	11055168	11056124	3077	-	.	ID="RND-5_FAMILY-8791";Tend="1568";Tstart="18";shortTE="F";uid="254b8043-af22-42b5-8dde-58af38832c57"
NC_042493.1	RepeatMasker	Unknown	172150	172355	744	-	.	ID="RND-1_FAMILY-297";Tend="970";Tstart="731";shortTE="F";uid="04307e8b-9c93-4aa1-836e-01771d1fb7b7"
NC_042493.1	RepeatMasker	DNA	96606616	96607022	2211	-	.	ID="RND-1_FAMILY-9";Tend="1342";Tstart="943";shortTE="F";uid="98e59a06-4368-4208-9ea3-b45a95049729"
NC_042493.1	RepeatMasker	DNA/hAT-Ac	48732349	48732927	3887	-	.	ID="dna8-56_ap";Tend="1020";Tstart="1";shortTE="F";uid="44ebdc43-ebf5-4dc0-bbdd-9f1bc26c49e0"
NC_042493.1	RepeatMasker	DNA/CMC-EnSpm	36110450	36110622	1098	-	.	ID="RND-6_FAMILY-7508";Tend="1152";Tstart="987";shortTE="F";uid="0c878125-b5e1-4a8d-b1f4-94c52d4b74ee"
NC_042493.1	RepeatMasker	Unknown	31069034	31069180	708	-	.	ID="RND-1_FAMILY-240";Tend="1099";Tstart="956";shortTE="F";uid="68513afb-d914-4944-be88-d5c17a1e74aa"
NC_042493.1	RepeatMasker	LINE/RTE-BovB	384288	384404	416	-	.	ID="RND-5_FAMILY-2268";Tend="1367";Tstart="1252";shortTE="F";uid="5824051b-d810-42a3-98ea-c3583e0542c5"
NC_042493.1	RepeatMasker	DNA/Ginger-1	62939684	62940476	1123	-	.	ID="RND-6_FAMILY-1559";Tend="2008";Tstart="1206";shortTE="F";uid="005bb911-7265-4123-be9f-3a04a48c751f"
NC_042493.1	RepeatMasker	Unknown	13501536	13501697	943	-	.	ID="RND-6_FAMILY-805";Tend="1581";Tstart="1425";shortTE="F";uid="78c7088f-8cd4-46a7-ad1c-b17f74c4999d"
NC_042493.1	RepeatMasker	Unknown	96086259	96086806	3193	-	.	ID="RND-5_FAMILY-2595";Tend="1184";Tstart="656";shortTE="F";uid="82ca8b46-afd7-40b9-a71f-ea006da9c67f"
NC_042493.1	RepeatMasker	Unknown	98058093	98058602	473	-	.	ID="RND-6_FAMILY-43499";TEgroup="ctg_1%7CRND-6_FAMILY-43499%7C8";Tend="1785";Tstart="1164";shortTE="F";uid="3e5c8317-e6cb-4fc9-aa27-9534a8357d49"
NC_042493.1	RepeatMasker	RC/Helitron	56773901	56774047	618	-	.	ID="RND-1_FAMILY-527";Tend="1131";Tstart="1040";shortTE="F";uid="d9311389-e480-4af8-b866-3fc4c6276e6c"
NC_042493.1	RepeatMasker	Retroposon?	132123733	132123868	808	-	.	ID="RND-6_FAMILY-7552";Tend="3199";Tstart="3060";shortTE="F";uid="7aca28bf-6305-47ac-821b-7df3a93aaaa1"
NC_042493.1	RepeatMasker	DNA	29486035	29486456	3143	-	.	ID="ttaa4_ap";Tend="433";Tstart="17";shortTE="F";uid="a1c21a07-3169-4c20-8993-4f6c2b55f3ce"
NC_042493.1	RepeatMasker	DNA/hAT-Charlie	61372109	61372228	649	-	.	ID="HAT-N14_AP";Tend="120";Tstart="1";shortTE="F";uid="0e7ac57c-1cf2-4f54-9e89-19294308ab26"
NC_042493.1	RepeatMasker	DNA/hAT	44342437	44342545	535	-	.	ID="RND-5_FAMILY-2044";Tend="1248";Tstart="1127";shortTE="F";uid="3b9622db-06ac-48ba-877a-b6d6c3491a61"
NC_042493.1	RepeatMasker	Unknown	106123096	106123274	1270	-	.	ID="RND-6_FAMILY-21852";Tend="1321";Tstart="1149";shortTE="F";uid="93fc30cd-bed3-4abe-90cc-26ede4e29cfe"
NC_042493.1	RepeatMasker	DNA	16373456	16373633	660	-	.	ID="RND-1_FAMILY-464";Tend="1134";Tstart="962";shortTE="F";uid="3f02dfc3-c246-48cd-aaa4-6a27221a640c"
NC_042493.1	RepeatMasker	DNA/Kolobok-E	110216482	110216844	1728	-	.	ID="RND-6_FAMILY-26970";Tend="1236";Tstart="890";shortTE="F";uid="74a09982-69bb-4643-9feb-daeaebddcd30"
NC_042493.1	RepeatMasker	DNA/hAT-Ac	63769491	63770121	3581	-	.	ID="RND-6_FAMILY-10418";Tend="1187";Tstart="596";shortTE="F";uid="c25053b0-bd33-4a24-a807-2348a71da11a"
NC_042493.1	RepeatMasker	DNA	93242460	93242739	1804	-	.	ID="RND-5_FAMILY-244";Tend="1752";Tstart="1486";shortTE="F";uid="5375e96b-02de-4214-a141-ca8e82ee3d36"
NC_042493.1	RepeatMasker	DNA/Ginger-1	27854888	27855096	465	-	.	ID="RND-6_FAMILY-20286";Tend="1349";Tstart="1164";shortTE="F";uid="24e7f4d8-1299-46af-a727-26deefc43927"
NC_042493.1	RepeatMasker	DNA	75826111	75826521	2963	-	.	ID="RND-5_FAMILY-597";Tend="1796";Tstart="1376";shortTE="F";uid="67f2db99-b160-4736-9b8f-362d915844ad"
NC_042493.1	RepeatMasker	DNA	5253067	5253525	3302	-	.	ID="RND-6_FAMILY-14385";Tend="1359";Tstart="898";shortTE="F";uid="d99b02de-1f21-4695-ab92-31219ff196a2"
NC_042493.1	RepeatMasker	DNA/Kolobok-E	88959999	88960289	638	-	.	ID="RND-6_FAMILY-3437";Tend="1584";Tstart="1313";shortTE="F";uid="ebab1347-9fd3-40f2-af6b-d8aabda267ca"
NC_042493.1	RepeatMasker	DNA	105924265	105924491	1354	-	.	ID="TTAA2C_AP";Tend="423";Tstart="194";shortTE="F";uid="2110cf94-0934-4677-9543-cb460f13c88d"
NC_042493.1	RepeatMasker	DNA/hAT-Ac	54164358	54164599	1470	-	.	ID="RND-5_FAMILY-3706";Tend="2346";Tstart="2109";shortTE="F";uid="b94aba76-a4e0-4c0c-923c-7698fd361614"
NC_042493.1	RepeatMasker	Unknown	105829072	105830136	5832	-	.	ID="RND-5_FAMILY-10";Tend="2300";Tstart="1028";shortTE="F";uid="59927cbd-8e5c-47b3-90ff-09e88a7b44e5"
NC_042493.1	RepeatMasker	DNA/Kolobok-E	98139729	98141753	10352	-	.	ID="KOLOBOKE-4_AP";TEgroup="ctg_1%7CKOLOBOKE-4_AP%7C15";Tend="8434";Tstart="5855";shortTE="F";uid="fb6b6153-0290-4532-8bb4-1b3076c2dd61"
NC_042493.1	RepeatMasker	Unknown	59750890	59751316	1057	-	.	ID="RND-5_FAMILY-9968";Tend="1800";Tstart="1373";shortTE="F";uid="6f129dff-3712-4773-a80e-1a41d4294ecf"
NC_042493.1	RepeatMasker	DNA/Maverick	110895211	110895735	1057	-	.	ID="RND-1_FAMILY-52";Tend="2005";Tstart="1023";shortTE="F";uid="92b458c8-4d0c-473a-b630-495409defe47"
NC_042493.1	RepeatMasker	DNA/Kolobok-E	109600911	109601099	1582	-	.	ID="RND-6_FAMILY-926";Tend="995";Tstart="807";shortTE="F";uid="1e8a3847-1e20-4098-98b5-63b00df6e5ac"
NC_042493.1	RepeatMasker	DNA	11646627	11647048	2316	-	.	ID="TTAA3_AP";Tend="429";Tstart="1";shortTE="F";uid="b56e3cc4-3f89-4bfb-9b96-3b8c83d01e71"
NC_042493.1	RepeatMasker	DNA/hAT	106542593	106543669	5814	-	.	ID="RND-5_FAMILY-983";Tend="1789";Tstart="758";shortTE="F";uid="566dee5f-6ebe-4602-938a-39dc1be9d05c"
NC_042493.1	RepeatMasker	DNA	4505599	4505790	1589	-	.	ID="RND-6_FAMILY-13093";Tend="1661";Tstart="1470";shortTE="F";uid="8b5b3ea5-ceb6-43d7-95b1-6b770d114553"
NC_042493.1	RepeatMasker	DNA/hAT-Ac	127336386	127336489	448	-	.	ID="RND-1_FAMILY-407";Tend="1894";Tstart="1792";shortTE="F";uid="72985381-7fe0-426d-bdd2-6e8caa6f7211"
NC_042493.1	RepeatMasker	Retroposon?	88072305	88072504	1144	-	.	ID="RND-6_FAMILY-15586";Tend="227";Tstart="24";shortTE="F";uid="0c2a902b-ece5-4e35-a4c6-a017b1343378"
NC_042493.1	RepeatMasker	DNA	1858562	1858731	553	-	.	ID="DNA4-3_AP";Tend="637";Tstart="428";shortTE="F";uid="c12cec1a-9b10-449a-8fd1-c54645d566e3"
NC_042493.1	RepeatMasker	DNA/hAT-Tip100	35389247	35389827	4116	-	.	ID="RND-5_FAMILY-11892";Tend="1193";Tstart="611";shortTE="F";uid="85296a64-46e0-486f-ad29-d68831587ae0"
NC_042493.1	RepeatMasker	DNA/Kolobok-E	56895008	56895441	670	-	.	ID="RND-6_FAMILY-15442";Tend="1360";Tstart="915";shortTE="F";uid="0139ff7c-c062-49de-a350-3423e62a9da3"
NC_042493.1	RepeatMasker	DNA/hAT-Tip100	105694570	105694878	1524	-	.	ID="RND-6_FAMILY-3170";Tend="1080";Tstart="784";shortTE="F";uid="0e285e98-801a-4bc3-8e3d-abc8fc83e4a3"
NC_042493.1	RepeatMasker	LINE/L2	48663487	48664393	1004	-	.	ID="RND-4_FAMILY-1214";Tend="1662";Tstart="767";shortTE="F";uid="bbd66b81-2896-4ed3-ac8d-cedbb77b9cef"
NC_042493.1	RepeatMasker	DNA	121659552	121659834	1299	-	.	ID="RND-6_FAMILY-5743";Tend="1051";Tstart="757";shortTE="F";uid="0f1d5f0e-8e86-46e6-aaf8-e5d4a969bf24"
NC_042493.1	RepeatMasker	DNA/hAT	5119188	5119507	2079	-	.	ID="DNA8-40_AP";Tend="625";Tstart="318";shortTE="F";uid="c64e85ad-6f9b-4d34-96c3-dfc52f5b8ed8"
NC_042493.1	RepeatMasker	DNA	56426292	56426662	489	-	.	ID="RND-6_FAMILY-4876";Tend="1462";Tstart="1002";shortTE="F";uid="e05264cc-2d59-4f8b-8c03-f17e272809b0"
NC_042493.1	RepeatMasker	DNA	42579398	42579568	1377	-	.	ID="TTAA20B_AP";Tend="171";Tstart="1";shortTE="F";uid="91c35c5d-fdbb-4e46-ae82-0b15b5f7b8cc"
NC_042493.1	RepeatMasker	Unknown	8764036	8764200	1116	-	.	ID="RND-5_FAMILY-2462";Tend="1122";Tstart="955";shortTE="F";uid="02d5f245-32ac-46e4-b7cf-a14c48ad620b"
NC_042493.1	RepeatMasker	DNA/Ginger-1	77929284	77929790	3149	-	.	ID="RND-4_FAMILY-641";Tend="1476";Tstart="970";shortTE="F";uid="a40f1f03-2c6e-41cc-a435-ccab23af7488"
NC_042493.1	RepeatMasker	DNA/PiggyBac	103066479	103066727	1991	-	.	ID="RND-6_FAMILY-2053";Tend="1304";Tstart="1056";shortTE="F";uid="9fddc05c-ea66-494e-9c10-576ec9c7c7a8"
NC_042493.1	RepeatMasker	DNA	43450960	43452143	9746	-	.	ID="RND-6_FAMILY-356";Tend="1405";Tstart="238";shortTE="F";uid="62472e4c-0ddf-4244-bca0-bc780cddf2a9"
NC_042493.1	RepeatMasker	Retroposon?	63636855	63637055	421	-	.	ID="RND-5_FAMILY-1426";TEgroup="ctg_1%7CRND-5_FAMILY-1426%7C5";Tend="1941";Tstart="1769";shortTE="F";uid="03f0ae7d-0481-4678-a71f-e212840cf6a3"
NC_042493.1	RepeatMasker	DNA/Ginger-1	82904284	82904569	1844	-	.	ID="RND-6_FAMILY-20286";Tend="1139";Tstart="855";shortTE="F";uid="0ea59d50-cfa8-49b3-88bd-df3cb55a73db"
NC_042493.1	RepeatMasker	Unknown	5596419	5596584	821	-	.	ID="RND-6_FAMILY-7329";Tend="1411";Tstart="1241";shortTE="F";uid="35968729-8663-4b16-9f2f-4071d7926d64"
NC_042493.1	RepeatMasker	Unknown	4338862	4339077	568	-	.	ID="RND-1_FAMILY-462";Tend="1109";Tstart="908";shortTE="F";uid="5155c0f6-0218-4db2-a40e-9b920d1b60da"
NC_042493.1	RepeatMasker	Unknown	71335186	71335295	433	-	.	ID="RND-5_FAMILY-7595";Tend="1569";Tstart="1464";shortTE="F";uid="4417fc85-0bbf-43e8-bd24-8ce25a1a21d8"
NC_042493.1	RepeatMasker	DNA	102368951	102369227	1081	-	.	ID="RND-4_FAMILY-649";Tend="1209";Tstart="945";shortTE="F";uid="a1e71499-6d0d-4895-8b10-6aa312753816"
NC_042493.1	RepeatMasker	DNA/MULE-NOF	6492357	6493092	1513	-	.	ID="RND-6_FAMILY-17294";Tend="1468";Tstart="759";shortTE="F";uid="7f34b2c1-b4dc-4f61-9fbf-df4e374891b6"
NC_042493.1	RepeatMasker	DNA/hAT-Tip100	124321720	124322260	3333	-	.	ID="DNA8-18_AP";Tend="589";Tstart="1";shortTE="F";uid="1d81665d-c5d1-47af-9fb7-38e4b43ecc3b"
NC_042493.1	RepeatMasker	DNA/hAT-Charlie	18078471	18078845	2468	-	.	ID="DNA8-72_AP";Tend="413";Tstart="1";shortTE="F";uid="03bbde33-ad41-40b9-bb68-09b9be2184c3"
NC_042493.1	RepeatMasker	LINE/R1	77803092	77803502	780	-	.	ID="SART-9_API";Tend="3676";Tstart="3138";shortTE="F";uid="8dcd6802-2c67-43da-a8d5-8325d2f562a9"
NC_042493.1	RepeatMasker	Unknown	61317365	61317594	1511	-	.	ID="RND-1_FAMILY-64";Tend="1210";Tstart="979";shortTE="F";uid="02524956-2129-4528-8300-143fb26836e3"
NC_042493.1	RepeatMasker	Unknown	54395131	54395494	1689	-	.	ID="RND-6_FAMILY-2799";Tend="888";Tstart="505";shortTE="F";uid="33cf1dbd-4dc8-4a84-b4f3-520d83ca00b4"
NC_042493.1	RepeatMasker	DNA/MULE-MuDR	38633073	38633399	494	-	.	ID="RND-6_FAMILY-11663";Tend="1026";Tstart="706";shortTE="F";uid="d000f256-8a35-413b-adb0-fd38b73c2c76"
NC_042493.1	RepeatMasker	Unknown	44233617	44233890	870	-	.	ID="RND-6_FAMILY-24171";Tend="559";Tstart="282";shortTE="F";uid="ee52d956-7474-4ada-b95e-7861b879edeb"
NC_042493.1	RepeatMasker	Unknown	18422784	18423482	4169	-	.	ID="RND-6_FAMILY-551";Tend="2200";Tstart="960";shortTE="F";uid="e3aad681-5157-4120-8452-2bb940403c3c"
NC_042493.1	RepeatMasker	DNA/hAT-Tip100	59795131	59795284	1300	-	.	ID="RND-5_FAMILY-1564";Tend="2060";Tstart="1907";shortTE="F";uid="660e1ef6-19ec-4786-90a3-b2e0fd0392f6"
NC_042493.1	RepeatMasker	DNA/Ginger	110643904	110644011	429	-	.	ID="RND-6_FAMILY-2771";Tend="1183";Tstart="1083";shortTE="F";uid="fab59ba1-ce01-48f0-864f-d5f335bbeaaf"
NC_042493.1	RepeatMasker	DNA/Ginger-1	73125670	73126263	3655	-	.	ID="RND-6_FAMILY-20286";Tend="2547";Tstart="1953";shortTE="F";uid="cbaa0b46-e626-40d2-bdd7-f88a39280efc"
NC_042493.1	RepeatMasker	Unknown	9488893	9489069	860	-	.	ID="RND-6_FAMILY-15757";Tend="1554";Tstart="1380";shortTE="F";uid="c96e0854-45a0-4143-90ca-74493617a678"
NC_042493.1	RepeatMasker	Unknown	119027475	119028376	3005	-	.	ID="RND-6_FAMILY-16713";Tend="936";Tstart="126";shortTE="F";uid="69108362-b001-46bb-b521-0f8fadc04446"
NC_042493.1	RepeatMasker	Retroposon?	57175605	57177433	9095	-	.	ID="RND-6_FAMILY-7552";Tend="3182";Tstart="1304";shortTE="F";uid="220a01c5-3477-4f46-939b-36f1313df8ce"
NC_042493.1	RepeatMasker	DNA/hAT-Tip100	20622712	20623431	3514	-	.	ID="rnd-6_family-1032";Tend="1617";Tstart="764";shortTE="F";uid="0d4712be-ba60-4c37-9bf8-8b66a921ad71"
NC_042493.1	RepeatMasker	DNA/TcMar-m44	101890553	101890823	473	-	.	ID="RND-6_FAMILY-552";Tend="975";Tstart="697";shortTE="F";uid="9b957211-3f9f-4c55-9dc0-8b28d018e0d2"
NC_042493.1	RepeatMasker	RC/Helitron	115255616	115255820	752	-	.	ID="RND-6_FAMILY-32908";TEgroup="ctg_1%7CRND-6_FAMILY-32908%7C14";Tend="275";Tstart="73";shortTE="T";uid="5aac1f2a-2987-485d-b9c5-63eef161471e"
NC_042493.1	RepeatMasker	DNA/Ginger-1	119185064	119185903	3900	-	.	ID="RND-6_FAMILY-9672";Tend="2255";Tstart="1349";shortTE="F";uid="16f7f8a5-da4c-4217-8ff4-e4b359d4b268"
NC_042493.1	RepeatMasker	DNA	96385288	96385435	837	-	.	ID="DNA8-27_AP";Tend="763";Tstart="617";shortTE="F";uid="475299d7-38e5-43b8-b8b6-b0fcaf37c9e2"
NC_042493.1	RepeatMasker	DNA/hAT-Tip100	123939162	123939319	487	-	.	ID="HAT-3_AP";Tend="2468";Tstart="2324";shortTE="F";uid="1f21f6e3-79df-4881-aa54-0a00ba770a17"
NC_042493.1	RepeatMasker	DNA/hAT-Ac	3644329	3644838	4170	-	.	ID="RND-6_FAMILY-12898";Tend="1507";Tstart="1002";shortTE="F";uid="f3611152-afc1-4e76-a3ac-d6b53b891045"
NC_042493.1	RepeatMasker	RC/Helitron	17098166	17099944	1293	-	.	ID="HELITRON-4_DRH";Tend="1883";Tstart="5";shortTE="F";uid="983e8994-22b6-4e2a-80ef-844b729a2d69"
NC_042493.1	RepeatMasker	DNA/hAT-Tip100	124607559	124608075	671	-	.	ID="RND-5_FAMILY-4689";TEgroup="ctg_1%7CRND-5_FAMILY-4689%7C4";Tend="1738";Tstart="996";shortTE="F";uid="cb192faf-e77c-4a41-a22f-2a95b87f3924"
NC_042493.1	RepeatMasker	Unknown	18466233	18466970	4437	-	.	ID="RND-5_FAMILY-1796";Tend="1585";Tstart="861";shortTE="F";uid="c4779938-cbaa-4818-8dff-948676971d39"
NC_042493.1	RepeatMasker	DNA/Ginger	57668316	57668642	703	-	.	ID="RND-6_FAMILY-2771";Tend="1206";Tstart="876";shortTE="F";uid="c7eb71ae-6cd1-48eb-8a91-dab057186f9f"
NC_042493.1	RepeatMasker	DNA/hAT-Tip100	52108785	52109278	2371	-	.	ID="RND-6_FAMILY-27875";Tend="1201";Tstart="735";shortTE="F";uid="14f928de-4c03-421d-be28-c3bac7897abf"
NC_042493.1	RepeatMasker	DNA/Kolobok-E	45672316	45672875	923	-	.	ID="RND-6_FAMILY-9044";Tend="2320";Tstart="1721";shortTE="F";uid="dc10ecf3-87f8-4ea8-b452-ed458f47c8a2"
NC_042493.1	RepeatMasker	LTR/Copia	124266948	124267198	1513	-	.	ID="RND-5_FAMILY-1125";Tend="1493";Tstart="1248";shortTE="F";uid="3d0ea25c-8083-43fb-bbeb-862a8fe3bb86"
NC_042493.1	RepeatMasker	DNA/Kolobok-E	32696907	32697235	1915	-	.	ID="RND-6_FAMILY-15442";Tend="2225";Tstart="1873";shortTE="F";uid="5af759b5-3fb0-4410-925d-7323e90e0879"
NC_042493.1	RepeatMasker	LINE/L2	132253103	132253226	854	-	.	ID="RND-6_FAMILY-4577";Tend="661";Tstart="534";shortTE="F";uid="97d276b4-a0ef-4a87-b8c8-308474ce0519"
NC_042493.1	RepeatMasker	DNA	5257342	5257965	692	-	.	ID="DNA4-3_AP";Tend="634";Tstart="5";shortTE="F";uid="d45ee5e7-310e-4af3-8912-b82aac3c1efe"
NC_042493.1	RepeatMasker	Unknown	131390768	131391804	5275	-	.	ID="RND-1_FAMILY-181";Tend="2004";Tstart="1007";shortTE="F";uid="11a2845b-cecf-4bf9-b592-ae39d1786834"
NC_042493.1	RepeatMasker	DNA/hAT	91037029	91037215	819	-	.	ID="DNA8-112_AP";Tend="1310";Tstart="1134";shortTE="F";uid="b92461f3-0917-4420-af9f-1be969115b39"
NC_042493.1	RepeatMasker	DNA	24433668	24433830	652	-	.	ID="TTAA2_AP";Tend="143";Tstart="1";shortTE="F";uid="bc46d832-3658-4cb6-a058-3f12420ed039"
NC_042493.1	RepeatMasker	DNA/Kolobok-E	126324686	126324922	1472	-	.	ID="KOLOBOKE-4_AP";Tend="4938";Tstart="4694";shortTE="F";uid="ff589c07-9e4a-49e1-90f5-eb21533f445b"
NC_042493.1	RepeatMasker	DNA/hAT	119039941	119040059	519	-	.	ID="RND-1_FAMILY-165";Tend="1247";Tstart="1129";shortTE="F";uid="26768c05-c9d5-4523-a76a-865586419ee3"
NC_042493.1	RepeatMasker	Unknown	34196144	34196257	728	-	.	ID="RND-5_FAMILY-18481";Tend="974";Tstart="870";shortTE="F";uid="de9214c6-f597-46c9-9a52-00a2ee0c1484"
NC_042493.1	RepeatMasker	DNA/hAT-Blackjack	127473170	127474059	4401	-	.	ID="RND-6_FAMILY-1365";TEgroup="ctg_1%7CRND-6_FAMILY-1365%7C2";Tend="1716";Tstart="926";shortTE="F";uid="55ac86dc-2ebb-4943-ae71-f4c72defb7dd"
NC_042493.1	RepeatMasker	RC/Helitron	100706669	100707040	655	-	.	ID="HELITRON-2_HMM";Tend="2955";Tstart="2591";shortTE="F";uid="fa5bb5c1-8ae8-44fe-ad41-4547294a17df"
NC_042493.1	RepeatMasker	DNA/Ginger-1	113911364	113911628	748	-	.	ID="RND-5_FAMILY-5803";Tend="2625";Tstart="2316";shortTE="F";uid="7be5b189-5a90-4d77-9288-03642abee18b"
NC_042493.1	RepeatMasker	Unknown	3377589	3378035	1835	-	.	ID="RND-5_FAMILY-4430";Tend="1379";Tstart="966";shortTE="F";uid="be49b6ac-7220-42b8-9f0c-7dd3d1c0c515"
NC_042493.1	RepeatMasker	Retroposon?	66094973	66095243	701	-	.	ID="RND-5_FAMILY-1426";Tend="1654";Tstart="1376";shortTE="F";uid="a21f0e48-7209-4056-8596-08b216ace44b"
NC_042493.1	RepeatMasker	DNA	87366760	87366918	622	-	.	ID="RND-6_FAMILY-2966";Tend="2047";Tstart="1897";shortTE="F";uid="39e88e6c-1044-4f05-9f5b-06b7adee22f8"
NC_042493.1	RepeatMasker	DNA/hAT?	72717143	72718084	5111	-	.	ID="RND-5_FAMILY-1226";Tend="1771";Tstart="804";shortTE="F";uid="5e161b4e-c949-4b6b-9e73-5a629ab43ea0"
NC_042493.1	RepeatMasker	Unknown	3812916	3813038	838	-	.	ID="RND-5_FAMILY-26";Tend="1042";Tstart="913";shortTE="F";uid="76dc89a5-bebf-4242-8052-f644a39a5145"
NC_042493.1	RepeatMasker	DNA/Ginger-1	15877396	15877878	2432	-	.	ID="rnd-6_family-9672";Tend="1239";Tstart="784";shortTE="F";uid="b3232717-160c-46c2-82fd-cfe8a1349aa1"
NC_042493.1	RepeatMasker	LTR/Gypsy	40894640	40895148	2951	-	.	ID="RND-6_FAMILY-14850";Tend="455";Tstart="1";shortTE="F";uid="a83fa16e-78fc-4acf-9a8f-376214ac450b"
NC_042493.1	RepeatMasker	DNA/Kolobok-E	48078170	48078348	524	-	.	ID="RND-5_FAMILY-1619";Tend="632";Tstart="442";shortTE="F";uid="97cd36bc-6249-4662-8eea-9679cc960a35"
NC_042493.1	RepeatMasker	LINE/I-Jockey	47805246	47805506	609	-	.	ID="RND-5_FAMILY-358";Tend="1255";Tstart="999";shortTE="F";uid="11491a0e-2ba6-4f12-9648-34bfbbfa13a9"
NC_042493.1	RepeatMasker	LTR/Pao	95273082	95273985	528	-	.	ID="BEL-89_AA-I";Tend="5125";Tstart="4120";shortTE="F";uid="cd9d21cd-d549-4cd0-9c3a-1c294fb32a00"
NC_042493.1	RepeatMasker	Unknown	35498647	35499163	3178	-	.	ID="RND-1_FAMILY-307";Tend="1359";Tstart="832";shortTE="F";uid="7a9f8835-f31b-4ba5-94de-17d3adf5e8f9"
NC_042493.1	RepeatMasker	DNA	123538504	123538707	465	-	.	ID="RND-6_FAMILY-7526";Tend="1604";Tstart="1372";shortTE="F";uid="1f1281f5-0ec2-439a-8760-6038744f96ff"
```
