## Supplementary material for "Transposon accumulation at xenobiotic gene family loci: a comparative genomic analysis in aphids": Sup_File_S2: acyrthosiphonPisum.filteredRepeats.gff (part 12 of 61)

```
NC_042493.1	RepeatMasker	Unknown	8954176	8954915	5622	-	.	ID="RND-5_FAMILY-9100";Tend="1226";Tstart="519";shortTE="F";uid="6ecd5458-970c-44b6-8fae-fbdad4c76c17"
NC_042493.1	RepeatMasker	DNA/Ginger-1	20072327	20072945	4059	-	.	ID="RND-6_FAMILY-1559";Tend="2119";Tstart="1498";shortTE="F";uid="1d5f8b63-d000-4830-bf31-711c228298b2"
NC_042493.1	RepeatMasker	DNA/Kolobok-E	82492348	82492650	2117	-	.	ID="RND-1_FAMILY-434";Tend="1073";Tstart="772";shortTE="F";uid="459d2ddb-8051-4e69-a255-2fc8b439159c"
NC_042493.1	RepeatMasker	DNA/hAT	19805248	19805366	457	-	.	ID="rnd-6_family-4249";Tend="1344";Tstart="1260";shortTE="F";uid="a0f77daa-92a3-4141-be07-b632dc08655c"
NC_042493.1	RepeatMasker	DNA/Merlin	40578298	40579149	1226	-	.	ID="rnd-6_family-4048";Tend="1812";Tstart="1027";shortTE="F";uid="0d2e4c56-2ef3-4b80-9af6-9953c1c47004"
NC_042493.1	RepeatMasker	DNA	12655616	12655847	458	-	.	ID="RND-5_FAMILY-1529";Tend="658";Tstart="428";shortTE="F";uid="89743b11-8bb8-4e9e-ac81-adda4213a055"
NC_042493.1	RepeatMasker	Unknown	70629525	70629758	1620	-	.	ID="RND-6_FAMILY-1627";Tend="1249";Tstart="1021";shortTE="F";uid="ad34f198-758d-4dfb-8668-4299eaba6e8a"
NC_042493.1	RepeatMasker	Retroposon?	60986789	60987210	4485	-	.	ID="SINE2-2_AP";Tend="2496";Tstart="1418";shortTE="F";uid="093c85e2-f340-477b-84e3-13c74a944ebb"
NC_042493.1	RepeatMasker	Unknown	104587624	104588122	3320	-	.	ID="RND-4_FAMILY-1309";Tend="1383";Tstart="853";shortTE="F";uid="a4b391c4-1c3e-41d7-a0bb-35d6e040064e"
NC_042493.1	RepeatMasker	Unknown	29539852	29539958	476	-	.	ID="RND-1_FAMILY-265";Tend="1391";Tstart="1292";shortTE="F";uid="0ff78d62-c666-4312-9671-de16a33405b7"
NC_042493.1	RepeatMasker	Unknown	106819142	106819623	811	-	.	ID="RND-6_FAMILY-518";TEgroup="ctg_1%7CRND-6_FAMILY-518%7C4";Tend="503";Tstart="134";shortTE="F";uid="7d00db4a-91d2-48ea-81c7-4a463747e7db"
NC_042493.1	RepeatMasker	DNA/Ginger-1	130450988	130451113	6280	-	.	ID="RND-5_FAMILY-7031";Tend="2029";Tstart="852";shortTE="F";uid="c75c3ef6-9356-4304-8879-3c9a6b598e35"
NC_042493.1	RepeatMasker	Unknown	124733841	124734235	465	-	.	ID="RND-1_FAMILY-88";TEgroup="ctg_1%7CRND-1_FAMILY-88%7C5";Tend="704";Tstart="223";shortTE="F";uid="e3cecd50-b4f2-4e9a-8d27-d299cec65686"
NC_042493.1	RepeatMasker	DNA/hAT-Tip100	130613285	130613399	568	-	.	ID="RND-5_FAMILY-1564";Tend="1374";Tstart="1264";shortTE="F";uid="6d39fc76-a9d4-46dc-a5ff-948f329671e7"
NC_042493.1	RepeatMasker	Unknown	117944885	117945114	1298	-	.	ID="RND-1_FAMILY-313";Tend="1137";Tstart="901";shortTE="F";uid="cd43745a-1369-4c71-851c-78aba012e25d"
NC_042493.1	RepeatMasker	LINE/L2	40449537	40451915	3065	-	.	ID="RND-6_FAMILY-884";Tend="2036";Tstart="214";shortTE="F";uid="858aa3ea-375b-417b-a9b2-cd7693fd292d"
NC_042493.1	RepeatMasker	DNA	116315600	116316524	4752	-	.	ID="RND-6_FAMILY-11463";Tend="1185";Tstart="297";shortTE="F";uid="175556b3-1152-4295-b71d-407fbb0afefa"
NC_042493.1	RepeatMasker	DNA/Ginger-1	114436463	114437314	1166	-	.	ID="RND-6_FAMILY-4752";TEgroup="ctg_1%7CRND-6_FAMILY-4752%7C3";Tend="1287";Tstart="592";shortTE="F";uid="e0a1de8d-da07-44dd-ad6b-3ac85964ed63"
NC_042493.1	RepeatMasker	LTR/Gypsy	44200835	44201220	1886	-	.	ID="GYPSY2-LTR_AP";Tend="404";Tstart="1";shortTE="F";uid="5cabeb29-6bbb-4852-ad78-f63d0684e797"
NC_042493.1	RepeatMasker	DNA	9116940	9117269	501	-	.	ID="RND-6_FAMILY-8931";Tend="1403";Tstart="1078";shortTE="F";uid="4159b43e-b135-449d-90fe-bc29a13c09e8"
NC_042493.1	RepeatMasker	DNA/hAT-Ac	111519494	111519784	1152	-	.	ID="RND-6_FAMILY-12898";Tend="862";Tstart="568";shortTE="F";uid="410ed8f8-d773-4416-b044-c34ed2430860"
NC_042493.1	RepeatMasker	DNA	68637484	68637732	951	-	.	ID="DNA8-31_AP";Tend="335";Tstart="1";shortTE="F";uid="3b1bf847-60e1-4571-86d0-a1fb85f5818f"
NC_042493.1	RepeatMasker	DNA	39531451	39531640	620	-	.	ID="RND-5_FAMILY-1869";Tend="1693";Tstart="1503";shortTE="F";uid="9d6eae8f-ffcc-4704-b2a5-a5b66d145fad"
NC_042493.1	RepeatMasker	DNA/Ginger-1	6926332	6927135	5585	-	.	ID="rnd-6_family-20286";Tend="1545";Tstart="781";shortTE="F";uid="485fb981-9107-451d-8cad-b322b04074b9"
NC_042493.1	RepeatMasker	Unknown	106690956	106691243	439	-	.	ID="TE-X-4_NVI";Tend="888";Tstart="614";shortTE="F";uid="1439f8ad-4fce-4ac0-98b2-3b68d335873c"
NC_042493.1	RepeatMasker	DNA/Kolobok-E	125487111	125487228	429	-	.	ID="RND-5_FAMILY-854";Tend="1616";Tstart="1495";shortTE="F";uid="374ef5fe-8167-45f4-bb0f-2fa46a0929e5"
NC_042493.1	RepeatMasker	Unknown	122853865	122854448	4052	-	.	ID="RND-1_FAMILY-303";Tend="1155";Tstart="614";shortTE="F";uid="b44db83c-c2b9-4064-9685-a18feb3da90e"
NC_042493.1	RepeatMasker	DNA	116725016	116725191	813	-	.	ID="ttaa2c_ap";Tend="287";Tstart="109";shortTE="F";uid="cc9dfc8f-c795-411e-923d-923c56a3915d"
NC_042493.1	RepeatMasker	DNA	67503466	67503911	2636	-	.	ID="RND-1_FAMILY-464";Tend="1407";Tstart="944";shortTE="F";uid="84827939-6aae-40a6-a045-789fda04701c"
NC_042493.1	RepeatMasker	Retroposon?	29644206	29644806	1079	-	.	ID="RND-5_FAMILY-306";Tend="578";Tstart="18";shortTE="F";uid="306ba099-ad21-4f1f-9877-63f151416c76"
NC_042493.1	RepeatMasker	DNA/hAT	112214154	112214556	943	-	.	ID="RND-6_FAMILY-1976";Tend="1137";Tstart="742";shortTE="F";uid="7b9f3456-75ab-41cd-8dfe-b88deb9fa453"
NC_042493.1	RepeatMasker	Retroposon?	105244785	105245617	5643	-	.	ID="SINE2-1_AP";Tend="1194";Tstart="344";shortTE="F";uid="d6ab77e5-d0fd-4c8a-b66f-8569b0f2fd84"
NC_042493.1	RepeatMasker	DNA/hAT-Ac	90853582	90853754	1174	-	.	ID="RND-1_FAMILY-296";Tend="2099";Tstart="1923";shortTE="F";uid="60cfd203-1bf4-4020-949c-eadcef6b1723"
NC_042493.1	RepeatMasker	DNA/Kolobok-E	131164034	131164452	410	-	.	ID="KOLOBOKE-4_AP";TEgroup="ctg_1%7CKOLOBOKE-4_AP%7C20";Tend="5000";Tstart="4685";shortTE="T";uid="c3cd11c0-1d45-4c64-81be-a61141bb413b"
NC_042493.1	RepeatMasker	DNA/Ginger-1	58042200	58042914	2728	-	.	ID="RND-6_FAMILY-8793";Tend="869";Tstart="143";shortTE="F";uid="259cdb48-4d71-47a5-86a9-13e18b3a6063"
NC_042493.1	RepeatMasker	DNA/hAT-hAT19	101748473	101748878	3416	-	.	ID="DNA8-79_AP";Tend="833";Tstart="428";shortTE="F";uid="3e696a5e-6b16-44ec-9743-7f811b757240"
NC_042493.1	RepeatMasker	DNA/MULE-MuDR	59370413	59370746	569	-	.	ID="RND-6_FAMILY-5821";Tend="539";Tstart="235";shortTE="F";uid="68301ab1-f161-4269-b73e-7516a9746bed"
NC_042493.1	RepeatMasker	Other/DNA_virus	128705839	128706015	952	-	.	ID="RND-6_FAMILY-9774";Tend="1432";Tstart="1282";shortTE="F";uid="f6861ed4-4759-4e52-a2e1-8743264758c4"
NC_042493.1	RepeatMasker	DNA/hAT-Ac	17641000	17641323	2077	-	.	ID="RND-5_FAMILY-10033";Tend="1066";Tstart="770";shortTE="F";uid="16231edf-f47d-40b8-980a-926c97332177"
NC_042493.1	RepeatMasker	DNA	73280036	73280195	677	-	.	ID="RND-6_FAMILY-345";Tend="219";Tstart="48";shortTE="F";uid="c6422458-93ea-4beb-bac8-a3feb8514fed"
NC_042493.1	RepeatMasker	Unknown	91665875	91666089	1285	-	.	ID="RND-6_FAMILY-36865";Tend="1282";Tstart="1065";shortTE="F";uid="ef4d4632-6f9c-4662-9002-7a0c7140db56"
NC_042493.1	RepeatMasker	Unknown	21571220	21571362	1109	-	.	ID="RND-1_FAMILY-78";Tend="1066";Tstart="932";shortTE="F";uid="a8206183-9746-4984-a1e4-4555c4cc661a"
NC_042493.1	RepeatMasker	DNA/hAT-hAT19	99015857	99016079	499	-	.	ID="RND-5_FAMILY-525";Tend="903";Tstart="670";shortTE="F";uid="fb1d6c9b-5c21-42d0-9221-836417f8c697"
NC_042493.1	RepeatMasker	DNA/hAT-hAT19	7557200	7558803	3932	-	.	ID="RND-6_FAMILY-606";Tend="2422";Tstart="904";shortTE="F";uid="b4f48d15-b621-46f2-b138-c2880b58a6f0"
NC_042493.1	RepeatMasker	DNA/hAT-Tip100	39144620	39144744	912	-	.	ID="RND-5_FAMILY-4689";Tend="1901";Tstart="1778";shortTE="F";uid="364b1acb-2edc-4708-a3ed-ae81fa76ee75"
NC_042493.1	RepeatMasker	DNA/hAT	191976	192162	418	-	.	ID="DNA8-92_AP";Tend="600";Tstart="405";shortTE="F";uid="4ec0be8e-644b-4ca9-80a5-9ce6ec474771"
NC_042493.1	RepeatMasker	DNA/Kolobok-E	110279624	110280165	3082	-	.	ID="RND-6_FAMILY-26970";Tend="1330";Tstart="784";shortTE="F";uid="03b585bd-6870-4e6c-a071-0ed59943273a"
NC_042493.1	RepeatMasker	DNA/hAT-Ac	76481584	76481704	521	-	.	ID="RND-6_FAMILY-1691";Tend="997";Tstart="887";shortTE="F";uid="2409b4bf-bcaa-41fa-bd56-b107e2cd5109"
NC_042493.1	RepeatMasker	Retroposon?	36473660	36474137	4066	-	.	ID="RND-6_FAMILY-7552";Tend="1286";Tstart="809";shortTE="F";uid="f1dba96b-8b39-49ef-9ac1-e4b1f512bddf"
NC_042493.1	RepeatMasker	DNA/Kolobok-E	60750844	60751154	667	-	.	ID="RND-6_FAMILY-829";Tend="1565";Tstart="1226";shortTE="F";uid="338eaa56-dd27-4989-8bd1-cfab568f5858"
NC_042493.1	RepeatMasker	DNA/hAT-Tip100	131252438	131252740	2091	-	.	ID="RND-6_FAMILY-3955";Tend="892";Tstart="580";shortTE="F";uid="76125c6d-31a0-4281-bae9-2eb2ba94765a"
NC_042493.1	RepeatMasker	Unknown	102088579	102088681	486	-	.	ID="RND-6_FAMILY-9066";Tend="1009";Tstart="907";shortTE="F";uid="09d52c4d-e87e-4514-9b06-42d856906295"
NC_042493.1	RepeatMasker	Unknown	111576474	111577332	2575	-	.	ID="RND-5_FAMILY-5046";TEgroup="ctg_1%7CRND-5_FAMILY-5046%7C2";Tend="1322";Tstart="549";shortTE="F";uid="2674dd9c-83ff-4d91-bee7-a72cd267affe"
NC_042493.1	RepeatMasker	Unknown	12693969	12694339	2605	-	.	ID="RND-1_FAMILY-510";Tend="387";Tstart="19";shortTE="F";uid="49dc6835-6af7-4fca-9329-0b9887769886"
NC_042493.1	RepeatMasker	Unknown	1373025	1373363	719	-	.	ID="RND-6_FAMILY-1033";Tend="1684";Tstart="1432";shortTE="F";uid="da72119c-60d3-4cd5-a304-fc03dd891383"
NC_042493.1	RepeatMasker	DNA/PIF-Harbinger	41032466	41032732	904	-	.	ID="RND-6_FAMILY-35887";Tend="981";Tstart="713";shortTE="F";uid="aac8e25a-ac52-4a67-9376-48e03702ee6a"
NC_042493.1	RepeatMasker	Unknown	94819455	94819643	1319	-	.	ID="RND-1_FAMILY-281";Tend="1057";Tstart="872";shortTE="F";uid="a4cce976-be9d-4adb-bd58-80395c3ec100"
NC_042493.1	RepeatMasker	DNA/Kolobok-E	72064412	72064754	591	-	.	ID="RND-5_FAMILY-3924";Tend="1403";Tstart="1104";shortTE="F";uid="3cf14fb4-2ecd-462a-a217-941e161803b8"
NC_042493.1	RepeatMasker	Unknown	6978818	6978938	470	-	.	ID="RND-6_FAMILY-19909";Tend="1737";Tstart="1624";shortTE="F";uid="3320225d-0651-4ac8-90d5-bb758e6a76ee"
NC_042493.1	RepeatMasker	DNA	122619253	122619734	2578	-	.	ID="DNAX-2_AP";Tend="467";Tstart="1";shortTE="F";uid="e5c77936-ac27-4934-8ce6-cd29e8e38d10"
NC_042493.1	RepeatMasker	LINE/RTE-BovB	35113852	35114148	1168	-	.	ID="RND-5_FAMILY-4374";Tend="394";Tstart="115";shortTE="F";uid="c345910d-e708-40f8-8f37-d097601f3cd1"
NC_042493.1	RepeatMasker	Unknown	115176595	115176779	655	-	.	ID="RND-6_FAMILY-270";Tend="1357";Tstart="1194";shortTE="F";uid="3f9fb2cc-ba67-450d-a59f-4566c8840eb2"
NC_042493.1	RepeatMasker	Retroposon?	37416594	37417099	3787	-	.	ID="RND-6_FAMILY-14514";Tend="993";Tstart="498";shortTE="F";uid="20eba56e-3676-4fe8-bfa1-94b5869efc11"
NC_042493.1	RepeatMasker	DNA/hAT-Ac	46969271	46969499	480	-	.	ID="RND-6_FAMILY-3184";Tend="1482";Tstart="1249";shortTE="F";uid="fdb90426-990d-49dc-a7aa-2322ef2531f5"
NC_042493.1	RepeatMasker	DNA	69198706	69199179	1053	-	.	ID="RND-1_FAMILY-464";Tend="1386";Tstart="969";shortTE="F";uid="81293571-273a-4d52-8647-9c84b901c4bc"
NC_042493.1	RepeatMasker	LINE/I-Jockey	12935101	12935454	1177	-	.	ID="RND-6_FAMILY-10407";Tend="994";Tstart="651";shortTE="F";uid="b15a1e53-bce4-4ae7-b0f9-acd5cb1dfe15"
NC_042493.1	RepeatMasker	Unknown	118518844	118519122	1916	-	.	ID="RND-1_FAMILY-462";Tend="1402";Tstart="1118";shortTE="F";uid="13d90824-be2e-47ac-bc8c-93865de7fe12"
NC_042493.1	RepeatMasker	LTR	114232669	114233570	5026	-	.	ID="RND-5_FAMILY-8471";Tend="925";Tstart="48";shortTE="F";uid="307f12e7-4293-4919-87b8-cc9402365abc"
NC_042493.1	RepeatMasker	LINE/I-Jockey	124481692	124481809	592	-	.	ID="RND-5_FAMILY-651";Tend="1293";Tstart="1170";shortTE="F";uid="49d9300e-08a0-4ebc-9ad0-40ce1f2c734d"
NC_042493.1	RepeatMasker	DNA	98491713	98491838	549	-	.	ID="RND-6_FAMILY-847";Tend="686";Tstart="563";shortTE="F";uid="daada253-0ee4-4776-b8eb-85f06175917c"
NC_042493.1	RepeatMasker	DNA	89674245	89674376	559	-	.	ID="RND-1_FAMILY-302";Tend="673";Tstart="539";shortTE="F";uid="77548f38-30fa-4c4f-aff2-7ba5f4dfb4f9"
NC_042493.1	RepeatMasker	Retroposon?	131653953	131654231	1339	-	.	ID="RND-6_FAMILY-8413";Tend="1708";Tstart="1396";shortTE="F";uid="04cf507a-546b-4ce0-9845-52ade054608a"
NC_042493.1	RepeatMasker	DNA/hAT-Tip100	102576413	102577429	5886	-	.	ID="RND-6_FAMILY-15157";Tend="1496";Tstart="480";shortTE="F";uid="95ddeb9d-3b08-413a-bffa-3d478af61460"
NC_042493.1	RepeatMasker	DNA	35658215	35658464	1822	-	.	ID="TTAA25_AP";Tend="242";Tstart="1";shortTE="F";uid="32b99307-1d03-440c-bc13-cae342de9092"
NC_042493.1	RepeatMasker	LTR/Gypsy	85315044	85315852	3497	-	.	ID="RND-6_FAMILY-54201";TEgroup="ctg_1%7CRND-6_FAMILY-54201%7C1";Tend="1156";Tstart="468";shortTE="F";uid="faa1861b-dbc1-4dfc-bfe6-f4be929beea6"
NC_042493.1	RepeatMasker	DNA/hAT-Tip100	115754421	115754675	1512	-	.	ID="RND-6_FAMILY-192";Tend="1232";Tstart="974";shortTE="F";uid="8c28561a-5a6f-44a2-80d4-78756e6b6353"
NC_042493.1	RepeatMasker	DNA/hAT-Ac	99039604	99040239	2546	-	.	ID="dna8-91_ap";Tend="790";Tstart="187";shortTE="F";uid="144101ae-4eea-47bf-97b0-d031e6b4b351"
NC_042493.1	RepeatMasker	Unknown	94109062	94109302	1693	-	.	ID="RND-6_FAMILY-8264";Tend="679";Tstart="442";shortTE="F";uid="b9a38bdb-ad59-4c07-9a05-2727c3e48e74"
NC_042493.1	RepeatMasker	Retroposon?	4214034	4214581	1254	-	.	ID="SINE2-1_AP";Tend="1221";Tstart="649";shortTE="F";uid="9418a335-7a13-4241-9284-5911dc07d6f7"
NC_042493.1	RepeatMasker	Retroposon?	87518932	87519595	720	-	.	ID="RND-6_FAMILY-13553";Tend="3153";Tstart="2564";shortTE="F";uid="72f1ea4a-5f80-4d05-b9a5-d9f4f1b7ad2e"
NC_042493.1	RepeatMasker	DNA/hAT-Ac	88700184	88700425	1331	-	.	ID="RND-6_FAMILY-10418";Tend="830";Tstart="611";shortTE="F";uid="be11332a-9061-4055-ac6a-be399479a905"
NC_042493.1	RepeatMasker	Unknown	53405678	53405879	793	-	.	ID="RND-1_FAMILY-86";Tend="1592";Tstart="1384";shortTE="F";uid="30fceb48-3a56-4832-b758-1bffc6dad4da"
NC_042493.1	RepeatMasker	DNA	78322093	78322583	2705	-	.	ID="DNA8-31_AP";Tend="595";Tstart="1";shortTE="F";uid="eb6d3c28-eae9-42d1-b000-8eee841a2ca2"
NC_042493.1	RepeatMasker	DNA/Kolobok-E	127239215	127239381	877	-	.	ID="RND-6_FAMILY-829";Tend="963";Tstart="799";shortTE="F";uid="38385535-b6b1-4889-b5f7-3afae5f55a8c"
NC_042493.1	RepeatMasker	LINE/R1-LOA	568464	568626	731	-	.	ID="RND-6_FAMILY-7558";Tend="1334";Tstart="1181";shortTE="F";uid="1af5ae9d-74b3-4d8b-bc9c-4a4e046d4984"
NC_042493.1	RepeatMasker	LINE/CR1	100825951	100827065	1629	-	.	ID="RND-6_FAMILY-2679";Tend="1493";Tstart="276";shortTE="F";uid="b35cdcd3-c99c-460b-b464-cdce2385a079"
NC_042493.1	RepeatMasker	DNA/hAT-hAT19	110857157	110857420	1472	-	.	ID="DNA8-78_AP";Tend="285";Tstart="1";shortTE="F";uid="a2d9e519-9465-499c-9667-384387a55706"
NC_042493.1	RepeatMasker	DNA/hAT-Ac	112887549	112888329	2435	-	.	ID="RND-4_FAMILY-2446";Tend="1624";Tstart="855";shortTE="F";uid="867cee1d-6883-4fbd-9315-26f9800c9866"
NC_042493.1	RepeatMasker	Unknown	121963386	121963506	431	-	.	ID="RND-6_FAMILY-19909";Tend="1508";Tstart="1367";shortTE="F";uid="7ce36f55-d277-4def-a23f-a8875b0a3a00"
NC_042493.1	RepeatMasker	DNA/Kolobok-E	110746519	110746719	648	-	.	ID="KOLOBOKE-5_AP";Tend="3695";Tstart="3481";shortTE="F";uid="d0e84f17-e669-4f20-b3a0-68ff45de5c98"
NC_042493.1	RepeatMasker	DNA/hAT	125879938	125880245	840	-	.	ID="rnd-5_family-3661";Tend="1274";Tstart="1000";shortTE="F";uid="0a052c81-d40b-4dac-9eff-a5c6195787b4"
NC_042493.1	RepeatMasker	DNA/hAT-Ac	80987514	80987920	2412	-	.	ID="DNA8-20_AP";Tend="454";Tstart="3";shortTE="F";uid="adfb1cb0-8efa-4ee0-bc2e-7e505371e571"
NC_042493.1	RepeatMasker	LINE/I	23114737	23114846	684	-	.	ID="RND-5_FAMILY-13139";Tend="704";Tstart="597";shortTE="F";uid="b26784de-148d-4e91-be57-84834167b7c0"
NC_042493.1	RepeatMasker	LTR/Pao	95139610	95140215	4840	-	.	ID="RND-6_FAMILY-860";Tend="1632";Tstart="996";shortTE="F";uid="0f513547-6d70-44c0-ad76-1af65e683114"
NC_042493.1	RepeatMasker	DNA	56086399	56086767	2021	-	.	ID="DNA8-31_AP";Tend="401";Tstart="3";shortTE="F";uid="33547a00-f40c-4e8d-a9c6-d8cf47789424"
NC_042493.1	RepeatMasker	DNA/MULE-MuDR	38481127	38481623	2455	-	.	ID="RND-6_FAMILY-5821";Tend="1783";Tstart="1301";shortTE="F";uid="0726334a-8fce-4853-8f7d-e67e1c567b7e"
NC_042493.1	RepeatMasker	DNA	114228509	114228702	1321	-	.	ID="DNA8-31_AP";Tend="573";Tstart="380";shortTE="F";uid="20ade81c-8019-48d6-b1a8-0d405a2d8845"
NC_042493.1	RepeatMasker	RC/Helitron	121660681	121660814	635	-	.	ID="HELITRON-1_DIUL";Tend="263";Tstart="121";shortTE="F";uid="a78c0923-35f2-47fe-8f22-602efb66e840"
NC_042493.1	RepeatMasker	Unknown	14931483	14932180	5806	-	.	ID="RND-1_FAMILY-235";Tend="1405";Tstart="710";shortTE="F";uid="ec89e06e-7e60-492e-bd8a-a12af86c5627"
NC_042493.1	RepeatMasker	DNA/Ginger-1	70309687	70310250	4006	-	.	ID="rnd-6_family-3871";Tend="1446";Tstart="357";shortTE="F";uid="0ccc0281-cee3-4e0b-a5f8-f0cfda8764f6"
NC_042493.1	RepeatMasker	DNA	11269473	11269640	452	-	.	ID="RND-4_FAMILY-649";Tend="1069";Tstart="903";shortTE="F";uid="f67fe9a8-0445-48aa-9669-3654e40109de"
NC_042493.1	RepeatMasker	DNA/Kolobok-E	34102700	34102833	548	-	.	ID="RND-6_FAMILY-10575";Tend="1120";Tstart="969";shortTE="F";uid="45156279-e857-476e-857e-8733935bab69"
NC_042493.1	RepeatMasker	Unknown	80031785	80031977	1250	-	.	ID="RND-1_FAMILY-476";Tend="1221";Tstart="1034";shortTE="F";uid="85c895c9-5a6a-400f-9258-884158a0631f"
NC_042493.1	RepeatMasker	DNA	52133076	52133233	1362	-	.	ID="DNA4-5_AP";Tend="158";Tstart="1";shortTE="F";uid="14ca3e7d-dca0-4a02-8870-1138d882c6e9"
NC_042493.1	RepeatMasker	DNA	42604276	42605883	5801	-	.	ID="RND-6_FAMILY-11463";TEgroup="ctg_1%7CRND-6_FAMILY-11463%7C3";Tend="3160";Tstart="2179";shortTE="F";uid="04ba2593-ea5d-4f74-866e-3e2e95e4a10b"
NC_042493.1	RepeatMasker	RC/Helitron	10193304	10193548	2187	-	.	ID="RND-6_FAMILY-11047";Tend="1076";Tstart="832";shortTE="F";uid="eb41807e-ea90-4d65-af9a-24f8957b5c7a"
NC_042493.1	RepeatMasker	DNA/hAT	14590815	14591055	1451	-	.	ID="DNA8-40_AP";Tend="634";Tstart="383";shortTE="F";uid="1118dbfe-0db3-4fa6-b0a6-0ec8b6c61a65"
NC_042493.1	RepeatMasker	DNA/Ginger-1	8837563	8838342	6072	-	.	ID="RND-6_FAMILY-51198";Tend="1771";Tstart="994";shortTE="F";uid="5111b87d-94c4-4f04-b8ce-9377d0507fe3"
NC_042493.1	RepeatMasker	DNA/Ginger-1	8994208	8994557	462	-	.	ID="RND-6_FAMILY-32403";Tend="483";Tstart="172";shortTE="F";uid="31f3909d-1bb9-4916-825d-26886f56518d"
NC_042493.1	RepeatMasker	DNA/Ginger-1	105589389	105589689	2261	-	.	ID="RND-6_FAMILY-8793";Tend="985";Tstart="674";shortTE="F";uid="5d634372-3f5d-4232-99f7-6dbf3317def9"
NC_042493.1	RepeatMasker	Unknown	122910639	122910865	853	-	.	ID="RND-6_FAMILY-417";Tend="346";Tstart="117";shortTE="F";uid="065c6e9c-d298-4d58-9912-4baff8075537"
NC_042493.1	RepeatMasker	Unknown	66775708	66776583	4435	-	.	ID="RND-1_FAMILY-514";Tend="1445";Tstart="553";shortTE="F";uid="9c32f94b-df73-4dce-9e24-f03f7ba9cb3f"
NC_042493.1	RepeatMasker	Unknown	5490744	5491731	4009	-	.	ID="RND-6_FAMILY-17568";Tend="1951";Tstart="966";shortTE="F";uid="9cb504b0-a837-4675-898c-5f1f05a144aa"
NC_042493.1	RepeatMasker	Unknown	88080455	88080634	924	-	.	ID="RND-1_FAMILY-569";Tend="2355";Tstart="2175";shortTE="F";uid="317c7524-0478-46c8-b981-5420ba223692"
NC_042493.1	RepeatMasker	Unknown	69203724	69203877	770	-	.	ID="RND-1_FAMILY-240";Tend="1100";Tstart="937";shortTE="F";uid="5893cd16-1744-4142-88d8-61fc34574ab6"
NC_042493.1	RepeatMasker	Unknown	60006409	60006665	417	-	.	ID="RND-6_FAMILY-7321";Tend="1124";Tstart="864";shortTE="F";uid="953907d1-cf9e-4cf0-8970-b0e692e49511"
NC_042493.1	RepeatMasker	DNA	58651568	58651742	794	-	.	ID="RND-6_FAMILY-1633";Tend="1074";Tstart="893";shortTE="F";uid="3b019a8d-0dcb-43d1-bd84-a52cc335d232"
NC_042493.1	RepeatMasker	DNA/hAT-hAT19	86806282	86806549	966	-	.	ID="DNA8-52B_AP";Tend="1096";Tstart="847";shortTE="F";uid="793f0d41-030d-47a6-a264-8fd6d7b28089"
NC_042493.1	RepeatMasker	Unknown	115271500	115271746	953	-	.	ID="RND-6_FAMILY-1986";Tend="476";Tstart="243";shortTE="F";uid="b4baa46e-483e-4219-8500-f6d1cc9d2027"
NC_042493.1	RepeatMasker	DNA/Kolobok-E	113610340	113610895	4160	-	.	ID="RND-1_FAMILY-42";Tend="1457";Tstart="893";shortTE="F";uid="923815fe-90d7-4fa1-aca1-9018f7c9d607"
NC_042493.1	RepeatMasker	DNA/Kolobok-E	65267104	65267354	711	-	.	ID="KOLOBOKE-2_AP";Tend="1360";Tstart="1128";shortTE="F";uid="bad07e92-6f22-4f08-ae44-de741eceb033"
NC_042493.1	RepeatMasker	DNA/Ginger-1	96508262	96509750	4853	-	.	ID="rnd-6_family-8793";Tend="1649";Tstart="144";shortTE="F";uid="c9305cfc-2c89-4cc8-b4af-85063f7b3259"
NC_042493.1	RepeatMasker	DNA	18733413	18734088	1079	-	.	ID="dna4-2_ap";Tend="773";Tstart="17";shortTE="F";uid="a51abeaa-a026-4257-ac5a-5257f70d981c"
NC_042493.1	RepeatMasker	DNA/Kolobok-E	97159890	97160771	5154	-	.	ID="RND-6_FAMILY-18296";Tend="1669";Tstart="820";shortTE="F";uid="f75ceff7-b0c7-4476-a124-39b7e46de5d3"
NC_042493.1	RepeatMasker	DNA	90374695	90375315	784	-	.	ID="dnax-2_ap";Tend="297";Tstart="1";shortTE="F";uid="25443250-ace0-470f-9081-6ed83d045510"
NC_042493.1	RepeatMasker	Retroposon?	23025300	23025917	2991	-	.	ID="RND-5_FAMILY-2724";Tend="813";Tstart="179";shortTE="F";uid="0385b2fb-bab3-48e7-b0f3-c592ca692a12"
NC_042493.1	RepeatMasker	DNA	121858130	121858307	1058	-	.	ID="RND-6_FAMILY-5617";Tend="1141";Tstart="964";shortTE="F";uid="8ab87ef3-f3ad-4681-92cd-1b8cdf98fa04"
NC_042493.1	RepeatMasker	DNA/hAT-Tip100	15984103	15984301	1175	-	.	ID="RND-5_FAMILY-2218";Tend="944";Tstart="736";shortTE="F";uid="b5b933d6-2b2d-4a74-8224-c19c2c5e71f1"
NC_042493.1	RepeatMasker	DNA/Ginger-1	94915679	94915993	1036	-	.	ID="RND-6_FAMILY-20286";Tend="2420";Tstart="1527";shortTE="F";uid="4ca5cb32-19c2-4b59-a820-42b3ca799acc"
NC_042493.1	RepeatMasker	Unknown	88920724	88920887	842	-	.	ID="RND-5_FAMILY-4118";Tend="1558";Tstart="1391";shortTE="F";uid="8e799221-bca1-438c-bf58-be7ac692a522"
NC_042493.1	RepeatMasker	Unknown	64251204	64251733	2100	-	.	ID="RND-4_FAMILY-1882";Tend="1508";Tstart="941";shortTE="F";uid="ce142d14-a905-4475-9b38-18ee5042c15a"
NC_042493.1	RepeatMasker	DNA	105394500	105394718	1375	-	.	ID="dna4-3_ap";Tend="209";Tstart="1";shortTE="F";uid="db299f7c-a79a-418e-ab60-db1e6ce9f3c9"
NC_042493.1	RepeatMasker	DNA	126588575	126588761	873	-	.	ID="DNA8-31_AP";Tend="577";Tstart="352";shortTE="F";uid="a835fa3e-1947-42dc-9305-963663318547"
NC_042493.1	RepeatMasker	DNA/hAT-Ac	63526507	63527010	1188	-	.	ID="DNA8-11B_AP";Tend="483";Tstart="3";shortTE="F";uid="6eae592e-53ef-44d1-9a6c-f134966c0a0e"
NC_042493.1	RepeatMasker	DNA/TcMar-Tc1	38672771	38673032	632	-	.	ID="MARINER-N7_RPR";Tend="804";Tstart="541";shortTE="F";uid="e5f373dd-1bce-4412-ac89-c857503de164"
NC_042493.1	RepeatMasker	DNA/hAT-Charlie	96745712	96746464	6095	-	.	ID="RND-6_FAMILY-3725";Tend="1622";Tstart="852";shortTE="F";uid="8ae86308-da38-4d07-ae07-73c758fd9998"
NC_042493.1	RepeatMasker	DNA/hAT	73260812	73261076	542	-	.	ID="RND-6_FAMILY-15614";TEgroup="ctg_1%7CRND-6_FAMILY-15614%7C15";Tend="1168";Tstart="757";shortTE="T";uid="962e59c5-f285-42c5-ad90-b20bb7a09700"
NC_042493.1	RepeatMasker	DNA/hAT-Ac	119069922	119070097	1350	-	.	ID="RND-1_FAMILY-125";Tend="1286";Tstart="1108";shortTE="F";uid="21c0706e-6825-4d37-8ce3-6a5d78cd8429"
NC_042493.1	RepeatMasker	Unknown	18266022	18267039	5364	-	.	ID="RND-6_FAMILY-19984";Tend="1426";Tstart="465";shortTE="F";uid="651bba03-f196-4534-8ef2-5990dcc489ad"
NC_042493.1	RepeatMasker	DNA/Ginger-1	18934044	18934233	417	-	.	ID="rnd-6_family-14973";Tend="1117";Tstart="821";shortTE="F";uid="c61e2281-feb3-45b7-ab2a-6bd3dc41d3e6"
NC_042493.1	RepeatMasker	Unknown	69442977	69443200	587	-	.	ID="RND-1_FAMILY-15";Tend="1232";Tstart="951";shortTE="F";uid="c4322764-ea3e-4066-b6fa-8a963b35e879"
NC_042493.1	RepeatMasker	DNA/Ginger-1	7718242	7719938	9006	-	.	ID="RND-6_FAMILY-6101";Tend="2002";Tstart="323";shortTE="F";uid="88333ff4-573f-4538-a5e6-c6801d56635e"
NC_042493.1	RepeatMasker	DNA	105149904	105150112	1556	-	.	ID="RND-6_FAMILY-14385";Tend="1128";Tstart="921";shortTE="F";uid="52f23892-15d3-40c1-bb72-e786f1ee758e"
NC_042493.1	RepeatMasker	DNA	36760282	36760405	1002	-	.	ID="DNA3-5_AP";Tend="134";Tstart="1";shortTE="F";uid="5acb0d6e-c4d8-41a9-b23e-6efec7cf583c"
NC_042493.1	RepeatMasker	DNA/CMC-EnSpm	86433087	86433625	660	-	.	ID="RND-6_FAMILY-7379";Tend="1594";Tstart="1066";shortTE="F";uid="32205a51-d864-4d55-9474-27f9bf911461"
NC_042493.1	RepeatMasker	DNA/hAT-Tip100	17955556	17956008	667	-	.	ID="DNA8-107_AP";TEgroup="ctg_1%7CDNA8-107_AP%7C1";Tend="715";Tstart="109";shortTE="F";uid="9e69d1a3-c294-47b1-bbca-9dfa7c75e69b"
NC_042493.1	RepeatMasker	DNA	75162767	75163253	2064	-	.	ID="DNA4-3_AP";Tend="637";Tstart="67";shortTE="F";uid="d94455c5-6183-454c-b649-223944efa902"
NC_042493.1	RepeatMasker	Unknown	82831029	82831129	728	-	.	ID="RND-6_FAMILY-456";Tend="1096";Tstart="997";shortTE="F";uid="958972b9-d3d3-4419-928a-91e0d4e12464"
NC_042493.1	RepeatMasker	Unknown	78257143	78257345	871	-	.	ID="RND-5_FAMILY-9145";Tend="678";Tstart="496";shortTE="F";uid="386f125d-609a-4aca-b6a0-c44c53e24f55"
NC_042493.1	RepeatMasker	DNA	95999291	95999766	3370	-	.	ID="DNA8-38_AP";Tend="486";Tstart="1";shortTE="F";uid="3140eee0-a014-4236-96c9-2f28bbd339d8"
NC_042493.1	RepeatMasker	DNA	4502936	4503155	1840	-	.	ID="DNA8-57_AP";Tend="220";Tstart="1";shortTE="F";uid="e8b15eff-8f09-4211-8dd9-d4561d1cce4c"
NC_042493.1	RepeatMasker	DNA	49188264	49188793	3472	-	.	ID="RND-6_FAMILY-8862";Tend="1271";Tstart="744";shortTE="F";uid="4fd7d135-c463-448b-a5cb-69b3820c0772"
NC_042493.1	RepeatMasker	Unknown	5482159	5482810	2885	-	.	ID="RND-1_FAMILY-462";Tend="1497";Tstart="899";shortTE="F";uid="1570b141-d9a6-4fb1-8a06-37341e1367ca"
NC_042493.1	RepeatMasker	DNA/Ginger-1	88050269	88050456	1094	-	.	ID="RND-6_FAMILY-14973";Tend="1119";Tstart="934";shortTE="F";uid="65283c9e-6437-493a-b705-e7986cdd74dc"
NC_042493.1	RepeatMasker	Unknown	53341031	53342071	7146	-	.	ID="RND-6_FAMILY-40782";Tend="1937";Tstart="908";shortTE="F";uid="dc0eb177-2e64-45fc-b89a-dee2c53860cc"
NC_042493.1	RepeatMasker	Unknown	33991429	33991539	454	-	.	ID="RND-6_FAMILY-13164";Tend="1034";Tstart="923";shortTE="F";uid="2a4fa411-8b1d-433b-9a79-7cf2f4123836"
NC_042493.1	RepeatMasker	Unknown	29551918	29552064	1100	-	.	ID="RND-1_FAMILY-237";Tend="1050";Tstart="898";shortTE="F";uid="5db3c13f-a4be-46ce-8d6d-368c6fcee2c5"
NC_042493.1	RepeatMasker	DNA	32566719	32567118	2219	-	.	ID="TTAA2_AP";Tend="419";Tstart="4";shortTE="F";uid="0a391c5f-c8ef-4ef3-921d-5f386bbbf9ac"
NC_042493.1	RepeatMasker	Unknown	95396551	95396879	2202	-	.	ID="RND-6_FAMILY-13195";Tend="1451";Tstart="1127";shortTE="F";uid="9d40c4fa-42aa-4bae-a08b-7f88ce800209"
NC_042493.1	RepeatMasker	DNA/Ginger	20937934	20938391	1398	-	.	ID="RND-6_FAMILY-2771";Tend="1852";Tstart="1417";shortTE="F";uid="2f2fce11-c061-4649-a282-76c73f5253da"
NC_042493.1	RepeatMasker	DNA/Kolobok-E	36631687	36632492	1589	-	.	ID="RND-6_FAMILY-829";Tend="2210";Tstart="858";shortTE="F";uid="d54d0ddc-660d-473b-b03d-74003aa778bf"
NC_042493.1	RepeatMasker	DNA/hAT-Charlie	9194617	9195098	615	-	.	ID="RND-6_FAMILY-545";Tend="2309";Tstart="1788";shortTE="F";uid="a621c8b6-1a56-4ebf-b7b0-7b266eb25e74"
NC_042493.1	RepeatMasker	DNA/hAT-Ac	61496535	61496749	423	-	.	ID="RND-6_FAMILY-12898";Tend="760";Tstart="576";shortTE="F";uid="2540981c-fbed-4b30-bd01-0c179f70f6e7"
NC_042493.1	RepeatMasker	DNA/Ginger-1	116722587	116723083	3555	-	.	ID="RND-5_FAMILY-7031";Tend="1381";Tstart="880";shortTE="F";uid="77b9d55d-af38-47a4-83a6-5232e41c2f65"
NC_042493.1	RepeatMasker	Retroposon?	101298017	101298487	3321	-	.	ID="RND-6_FAMILY-37847";Tend="918";Tstart="445";shortTE="F";uid="8f1cc594-5b4e-439b-b78d-9e87eddbcbbb"
NC_042493.1	RepeatMasker	Retroposon?	47824278	47824754	1138	-	.	ID="RND-6_FAMILY-6183";Tend="689";Tstart="18";shortTE="F";uid="795f91f2-4ca9-4a49-b4ea-17b5a4dedce6"
NC_042493.1	RepeatMasker	DNA	76025179	76025493	2435	-	.	ID="DNA8-7_AP";Tend="309";Tstart="1";shortTE="F";uid="71b4849b-15f2-403e-9426-62e8fb876201"
NC_042493.1	RepeatMasker	LINE/CR1	26359463	26359692	579	-	.	ID="RND-6_FAMILY-3615";Tend="505";Tstart="318";shortTE="F";uid="4a69fddc-ecb7-42f5-a0f9-0dddc05931d3"
NC_042493.1	RepeatMasker	LINE/I-Jockey	40930495	40931333	5793	-	.	ID="RND-6_FAMILY-11146";Tend="1735";Tstart="918";shortTE="F";uid="a64e2ab0-8be8-4161-a0eb-7a6adb30c8c4"
NC_042493.1	RepeatMasker	DNA	34695283	34695769	470	-	.	ID="RND-5_FAMILY-613";TEgroup="ctg_1%7CRND-5_FAMILY-613%7C1";Tend="1248";Tstart="1007";shortTE="F";uid="28871cb1-f7d3-45ff-85fe-d24989ca22e0"
NC_042493.1	RepeatMasker	Unknown	4605048	4605189	904	-	.	ID="RND-5_FAMILY-9145";Tend="647";Tstart="496";shortTE="F";uid="1d43f943-2628-42dd-ac38-fde091d661ea"
NC_042493.1	RepeatMasker	DNA	46750183	46750294	937	-	.	ID="DNA8-15_AP";Tend="112";Tstart="1";shortTE="F";uid="15eee1fc-59f6-4c55-a77a-4efd696938ae"
NC_042493.1	RepeatMasker	DNA/Ginger-1	42511348	42512731	9120	-	.	ID="RND-6_FAMILY-22402";Tend="2625";Tstart="1224";shortTE="F";uid="0c40c2d1-73bd-4a92-a1a2-adb4bdfceefb"
NC_042493.1	RepeatMasker	LINE/Penelope	9009441	9010418	1768	-	.	ID="RND-5_FAMILY-2436";Tend="1222";Tstart="283";shortTE="F";uid="1b4d72fc-9562-4513-af0c-58941fe3d5ee"
NC_042493.1	RepeatMasker	DNA/Ginger-1	1908362	1908611	742	-	.	ID="RND-6_FAMILY-1559";Tend="2584";Tstart="2356";shortTE="F";uid="058120c6-cffe-45b2-9c9e-41ddb03195ba"
NC_042493.1	RepeatMasker	DNA	37181503	37181687	570	-	.	ID="TTAA2D_AP";Tend="430";Tstart="224";shortTE="F";uid="93892465-b671-4d73-b7d8-ce33c944eda7"
NC_042493.1	RepeatMasker	DNA/hAT-Charlie	120997128	120997530	2013	-	.	ID="DNA8-72_AP";Tend="411";Tstart="1";shortTE="F";uid="ee0b2f2a-ca95-42e2-9085-ab377be8b769"
NC_042493.1	RepeatMasker	Unknown	20677628	20678061	3082	-	.	ID="RND-1_FAMILY-161";Tend="1308";Tstart="887";shortTE="F";uid="56d57eeb-569d-4591-b842-b9796310de25"
NC_042493.1	RepeatMasker	DNA/hAT-Tip100	87745433	87746024	4344	-	.	ID="HAT-N16_AP";Tend="615";Tstart="1";shortTE="F";uid="f8b86fed-6ae6-418c-9cc5-c34f48cb9713"
NC_042493.1	RepeatMasker	DNA/hAT	97934083	97936151	5207	-	.	ID="RND-6_FAMILY-16748";Tend="2271";Tstart="232";shortTE="F";uid="1766b508-3169-4bc1-8cfc-319697eac812"
NC_042493.1	RepeatMasker	Unknown	95852779	95853277	3087	-	.	ID="RND-5_FAMILY-1861";Tend="1568";Tstart="1095";shortTE="F";uid="2c85e4f0-5947-4b33-b596-4b6553bd89ca"
NC_042493.1	RepeatMasker	Unknown	106082198	106082436	440	-	.	ID="RND-6_FAMILY-5603";Tend="195";Tstart="31";shortTE="F";uid="38ffee39-a924-48bf-ada4-ce2f4f26aa9f"
NC_042493.1	RepeatMasker	DNA/hAT-Ac	66095608	66095792	615	-	.	ID="dna8-11_ap";Tend="667";Tstart="492";shortTE="F";uid="10092f42-04d0-498e-a8e2-8e4bcace6578"
NC_042493.1	RepeatMasker	DNA/Ginger-1	6094630	6096289	9798	-	.	ID="rnd-6_family-6481";Tend="2190";Tstart="5";shortTE="F";uid="e4af1bfa-83de-4cc2-baea-6288cf9a97b3"
NC_042493.1	RepeatMasker	DNA	111500807	111500929	763	-	.	ID="DNA3-1_AP";Tend="119";Tstart="1";shortTE="F";uid="9b4bbae2-acd8-4ba9-979d-6d1ba5bdda1d"
NC_042493.1	RepeatMasker	Unknown	82239743	82240016	1652	-	.	ID="RND-6_FAMILY-36865";Tend="1329";Tstart="1059";shortTE="F";uid="1a72609d-548a-4fb4-8d83-83e45cc43543"
NC_042493.1	RepeatMasker	DNA/PiggyBac	12541146	12541638	592	-	.	ID="piggybac-n3_lsal";Tend="1609";Tstart="687";shortTE="F";uid="91102791-bd03-461c-b432-8893a6dbec94"
NC_042493.1	RepeatMasker	DNA/Kolobok-E	29264524	29264851	721	-	.	ID="RND-6_FAMILY-3722";Tend="1937";Tstart="1662";shortTE="F";uid="e1d26073-e31d-48e8-8d1a-9ed657197b10"
NC_042493.1	RepeatMasker	Unknown	79515350	79516389	8119	-	.	ID="RND-6_FAMILY-6822";Tend="1367";Tstart="392";shortTE="F";uid="07d962f6-8e57-4ff8-b9cc-0ec2b0dd61e0"
NC_042493.1	RepeatMasker	DNA	36956082	36956411	626	-	.	ID="TTAA2D_AP";Tend="387";Tstart="21";shortTE="F";uid="b3a9bbdd-00c7-4cd8-9fe2-41a83c092cab"
NC_042493.1	RepeatMasker	DNA	84404215	84404824	2981	-	.	ID="DNA4-3_AP";Tend="635";Tstart="4";shortTE="F";uid="30bd61c6-6ed3-4a81-a132-caca84602c7c"
NC_042493.1	RepeatMasker	DNA/hAT-Tip100	27582640	27583186	4107	-	.	ID="RND-5_FAMILY-4948";Tend="1515";Tstart="945";shortTE="F";uid="a7d63c3d-1d82-4a4f-a7f7-1a35370f9e2c"
NC_042493.1	RepeatMasker	DNA/MULE-MuDR	54938962	54940076	1861	-	.	ID="MUDR1X_AP";Tend="1913";Tstart="800";shortTE="F";uid="fda03e62-cdb6-41f0-9f1f-5d6c546bf481"
NC_042493.1	RepeatMasker	Retroposon?	73359343	73359610	912	-	.	ID="RND-5_FAMILY-7341";Tend="1844";Tstart="1593";shortTE="F";uid="74230787-de88-4530-b054-ec9832d6ff6d"
NC_042493.1	RepeatMasker	RC/Helitron	34292735	34292887	555	-	.	ID="RND-4_FAMILY-831";Tend="980";Tstart="854";shortTE="F";uid="b937efe9-4daa-48e6-892f-98d8c65319e9"
NC_042493.1	RepeatMasker	Retroposon?	62923783	62923963	1202	-	.	ID="SINE2-1_AP";Tend="1770";Tstart="1247";shortTE="F";uid="e3326403-4686-4140-9d57-91ed5342de59"
NC_042493.1	RepeatMasker	DNA/hAT-Tip100	48361823	48361990	1335	-	.	ID="DNA8-63_AP";Tend="168";Tstart="1";shortTE="F";uid="5c6e5bac-5fd6-4293-9112-36814fa41d0c"
NC_042493.1	RepeatMasker	LINE/I-Jockey	70969748	70969893	723	-	.	ID="RND-5_FAMILY-651";Tend="1295";Tstart="1133";shortTE="F";uid="d3994a02-a0e4-4405-8a34-47d8b92e4e26"
NC_042493.1	RepeatMasker	DNA/hAT-Tip100	6948268	6948451	455	-	.	ID="RND-6_FAMILY-12487";Tend="1930";Tstart="1763";shortTE="F";uid="5fca331a-adce-45d8-8cd4-52e81c2aeee3"
NC_042493.1	RepeatMasker	DNA/hAT-hAT19	70141392	70141939	866	-	.	ID="DNA8-52_AP";Tend="677";Tstart="1";shortTE="F";uid="f3752e15-ded7-47a5-95e3-4bb5b634c68a"
NC_042493.1	RepeatMasker	Retroposon?	95570001	95570263	1005	-	.	ID="RND-6_FAMILY-7552";Tend="953";Tstart="688";shortTE="F";uid="884e959a-c830-41f3-ada6-541ddec5d681"
NC_042493.1	RepeatMasker	LTR/Pao	114149542	114149779	571	-	.	ID="RND-6_FAMILY-17318";Tend="662";Tstart="435";shortTE="F";uid="5f80bb78-df76-42ce-94bb-9ab9068aa2d0"
NC_042493.1	RepeatMasker	Retroposon?	96074025	96074470	427	-	.	ID="RND-5_FAMILY-1426";Tend="2500";Tstart="2032";shortTE="F";uid="f8460f9f-1b1e-49c7-a8a0-c89e10c0b7fc"
NC_042493.1	RepeatMasker	DNA/hAT-Tip100	93042115	93042289	420	-	.	ID="RND-6_FAMILY-6916";Tend="779";Tstart="618";shortTE="F";uid="a4051293-2612-44f0-93e1-a54d94306d42"
NC_042493.1	RepeatMasker	DNA/Maverick	129027147	129027469	823	-	.	ID="rnd-6_family-2246";Tend="1274";Tstart="1041";shortTE="F";uid="1597cedb-c090-44c1-b204-7bb366ee02f6"
NC_042493.1	RepeatMasker	DNA/Ginger	18253853	18255487	9950	-	.	ID="RND-6_FAMILY-2771";Tend="2494";Tstart="780";shortTE="F";uid="4cfe636b-75d7-47a1-a045-66f11b2f611c"
NC_042493.1	RepeatMasker	DNA/Ginger-1	86622025	86622874	2714	-	.	ID="GINGER1-1_AP";Tend="4368";Tstart="3501";shortTE="F";uid="bda98614-3924-44c0-befc-f518f39ab9db"
NC_042493.1	RepeatMasker	DNA/Ginger-1	78293483	78293927	1456	-	.	ID="RND-6_FAMILY-954";Tend="1241";Tstart="851";shortTE="F";uid="4b1cad04-44b7-4a33-a4a4-f3f6fa4c3d1f"
NC_042493.1	RepeatMasker	DNA/Ginger-1	53272293	53272442	638	-	.	ID="RND-6_FAMILY-954";Tend="1164";Tstart="1009";shortTE="F";uid="7ec3c570-88af-4215-aac3-7f549dcf8771"
NC_042493.1	RepeatMasker	DNA/hAT-Tip100	5850550	5850957	798	-	.	ID="RND-4_FAMILY-451";TEgroup="ctg_1%7CRND-4_FAMILY-451%7C1";Tend="1521";Tstart="827";shortTE="F";uid="75360031-38b9-4ebd-b11e-73878c725fc8"
NC_042493.1	RepeatMasker	DNA	90677989	90678957	7447	-	.	ID="RND-6_FAMILY-23028";Tend="1048";Tstart="85";shortTE="F";uid="63e68a21-b818-4817-90a8-cd9665523eb4"
NC_042493.1	RepeatMasker	RC/Helitron	19068103	19068210	405	-	.	ID="RND-1_FAMILY-335";Tend="1129";Tstart="1018";shortTE="F";uid="76b14cee-bebb-4b01-ad4f-c28a2968e1e5"
NC_042493.1	RepeatMasker	DNA/hAT-Tip100	34840317	34840426	543	-	.	ID="RND-6_FAMILY-23326";Tend="1304";Tstart="1192";shortTE="F";uid="43eb1af3-9b21-43b2-a292-f82c217fc77a"
NC_042493.1	RepeatMasker	DNA	50277047	50277250	831	-	.	ID="RND-6_FAMILY-5476";Tend="1637";Tstart="1440";shortTE="F";uid="195efb4b-964d-4e66-bc8b-f59de5827406"
NC_042493.1	RepeatMasker	DNA/hAT-Ac	128272086	128272789	5350	-	.	ID="RND-5_FAMILY-5844";Tend="1432";Tstart="729";shortTE="F";uid="069b5d92-2b5e-4a86-986f-dfc0af84dca2"
NC_042493.1	RepeatMasker	DNA	87205408	87205866	2498	-	.	ID="RND-6_FAMILY-8931";Tend="1355";Tstart="885";shortTE="F";uid="69ea472f-4953-43be-9296-cb0a8ad4e095"
NC_042493.1	RepeatMasker	Unknown	42140384	42141290	2868	-	.	ID="RND-6_FAMILY-1033";Tend="1605";Tstart="679";shortTE="F";uid="edbc64fd-b3c6-4e1a-8970-d13357e9b710"
NC_042493.1	RepeatMasker	Unknown	112783275	112783820	2571	-	.	ID="RND-5_FAMILY-2808";Tend="824";Tstart="303";shortTE="F";uid="61b2bc8a-1127-45d7-bf9c-e5fdb03d448e"
NC_042493.1	RepeatMasker	DNA/Ginger-1	63249382	63249890	729	-	.	ID="rnd-6_family-20286";Tend="2524";Tstart="2062";shortTE="F";uid="60e741ae-3cf9-4bc7-9b97-eaaeb6b14db6"
NC_042493.1	RepeatMasker	DNA/hAT?	120031275	120031637	2688	-	.	ID="RND-1_FAMILY-4";Tend="1094";Tstart="720";shortTE="F";uid="4d3e9e91-0c0b-4882-a05e-697d1339006e"
NC_042493.1	RepeatMasker	DNA/hAT-hAT19	47370922	47371380	3286	-	.	ID="HAT-N12_AP";Tend="492";Tstart="1";shortTE="F";uid="41ce5788-e756-4d0d-bb0d-7137324932de"
NC_042493.1	RepeatMasker	Unknown	61017773	61018118	2097	-	.	ID="RND-5_FAMILY-37";Tend="1262";Tstart="915";shortTE="F";uid="c395c040-bc2f-40dd-8a35-af4c7a0f3396"
NC_042493.1	RepeatMasker	LINE/R1	40633983	40634263	628	-	.	ID="SART-9_API";Tend="2951";Tstart="2671";shortTE="F";uid="ff9d9d21-98be-444b-991e-0f05cd28b8e3"
NC_042493.1	RepeatMasker	DNA/hAT-hAT19	14979298	14979479	577	-	.	ID="DNA8-66_AP";Tend="181";Tstart="1";shortTE="F";uid="b7ed1a7c-57e4-41cf-9814-2cf1a1fa157d"
NC_042493.1	RepeatMasker	DNA/hAT-Ac	55098112	55098289	912	-	.	ID="RND-5_FAMILY-220";Tend="1026";Tstart="852";shortTE="F";uid="16e59841-6bbe-488d-b1b3-cee70159ddcc"
NC_042493.1	RepeatMasker	DNA	76870854	76871096	1448	-	.	ID="DNA8-5_AP";Tend="234";Tstart="1";shortTE="F";uid="6befe7cd-4329-4546-af5e-846b849c8584"
NC_042493.1	RepeatMasker	DNA/hAT-hATm	54232102	54232255	409	-	.	ID="HATM-1_AA";Tend="4044";Tstart="3891";shortTE="F";uid="d5f11ef2-ab1f-4014-a4f0-f26ee5306439"
NC_042493.1	RepeatMasker	Unknown	21422960	21423280	2576	-	.	ID="RND-6_FAMILY-1970";Tend="1520";Tstart="1198";shortTE="F";uid="2505f989-9714-42c3-a172-2c75ea17ee4f"
NC_042493.1	RepeatMasker	DNA/Ginger-1	119537430	119537686	1281	-	.	ID="RND-5_FAMILY-5803";Tend="1062";Tstart="794";shortTE="F";uid="e38d3dae-5b35-44c2-88af-cfb087af6c11"
NC_042493.1	RepeatMasker	DNA/Kolobok-E	78373326	78373545	1191	-	.	ID="RND-6_FAMILY-6865";Tend="735";Tstart="529";shortTE="F";uid="711bdc70-32fd-4f23-acfd-85a464baee49"
NC_042493.1	RepeatMasker	DNA/Kolobok-E	3558461	3559365	4094	-	.	ID="RND-6_FAMILY-829";Tend="1263";Tstart="376";shortTE="F";uid="669cab3f-d287-4260-bc23-7fdf91fd26d8"
NC_042493.1	RepeatMasker	DNA/hAT-Ac	56150136	56151065	6034	-	.	ID="RND-5_FAMILY-9150";Tend="1746";Tstart="893";shortTE="F";uid="cb71deb3-799c-4046-a789-c7a7c62d927f"
NC_042493.1	RepeatMasker	DNA/Sola-1	112505311	112505960	633	-	.	ID="RND-6_FAMILY-21979";Tend="1586";Tstart="1039";shortTE="F";uid="26845ebd-ea2a-4823-aa2b-3eea4938eb02"
NC_042493.1	RepeatMasker	DNA	57892558	57892824	1735	-	.	ID="TTAA7_AP";Tend="434";Tstart="167";shortTE="F";uid="9cc83c06-3c44-4844-833b-334daca35321"
NC_042493.1	RepeatMasker	DNA/Sola-1	101379164	101379398	585	-	.	ID="SOLA1-9_AP";TEgroup="ctg_1%7CSOLA1-9_AP%7C2";Tend="3901";Tstart="3";shortTE="T";uid="2d3938c5-cfc1-4311-adc1-54db1592ea40"
NC_042493.1	RepeatMasker	Retroposon?	48191808	48191938	641	-	.	ID="RND-5_FAMILY-19";Tend="1642";Tstart="1525";shortTE="F";uid="45cd8274-e132-426e-a838-0975b5320227"
NC_042493.1	RepeatMasker	Retroposon?	58943314	58943442	473	-	.	ID="RND-6_FAMILY-6254";Tend="691";Tstart="564";shortTE="F";uid="855cb388-25a0-4b6a-a43b-fc8b2b463fc1"
NC_042493.1	RepeatMasker	DNA	29475567	29475691	724	-	.	ID="RND-1_FAMILY-464";Tend="1084";Tstart="962";shortTE="F";uid="a3481b37-30e4-4e27-87b5-4f2eae323e6f"
NC_042493.1	RepeatMasker	DNA/Kolobok-E	125010361	125011529	3235	-	.	ID="RND-5_FAMILY-8975";Tend="2218";Tstart="899";shortTE="F";uid="ce483ad6-f5b8-4ba5-a549-97ce147fe2bd"
NC_042493.1	RepeatMasker	DNA	96186295	96186628	496	-	.	ID="ttaa3c_ap";Tend="407";Tstart="152";shortTE="F";uid="5ae4a471-202d-40d6-a76d-eb7e2ee73585"
NC_042493.1	RepeatMasker	LINE/Penelope	111635136	111635381	798	-	.	ID="RND-5_FAMILY-2436";Tend="1215";Tstart="973";shortTE="F";uid="71ff7ea4-fbfb-455f-a8a7-a93cf4f3943e"
NC_042493.1	RepeatMasker	Retroposon?	81254541	81254691	641	-	.	ID="RND-5_FAMILY-398";Tend="1815";Tstart="1647";shortTE="F";uid="4066715c-fe05-4e6b-ad60-16e9afd11f65"
NC_042493.1	RepeatMasker	RC/Helitron	121040100	121040297	400	-	.	ID="RND-6_FAMILY-32908";Tend="1185";Tstart="987";shortTE="F";uid="091caec4-8bfc-482c-a189-b393701f2917"
NC_042493.1	RepeatMasker	DNA/hAT-Ac	114711867	114715345	16205	-	.	ID="RND-1_FAMILY-340";Tend="3395";Tstart="17";shortTE="F";uid="bd2bae62-2ce6-4bed-9064-27808afcc10e"
NC_042493.1	RepeatMasker	LINE/RTE-BovB	17786653	17787251	529	-	.	ID="RTE-14_LMI";Tend="3317";Tstart="2736";shortTE="F";uid="e77809c7-31c5-45c4-8573-b6168c063be7"
NC_042493.1	RepeatMasker	Retroposon?	127449895	127450264	2446	-	.	ID="RND-6_FAMILY-14514";Tend="993";Tstart="694";shortTE="F";uid="5ef698ce-f92d-4e00-9b22-44f4aff20835"
NC_042493.1	RepeatMasker	DNA/MULE-MuDR	123418205	123418478	413	-	.	ID="RND-4_FAMILY-85";Tend="881";Tstart="592";shortTE="F";uid="ce569bc2-3f5e-4dff-8d64-01178d876fa1"
NC_042493.1	RepeatMasker	DNA/TcMar-m44?	85935807	85935976	957	-	.	ID="dnax-4_ap";Tend="172";Tstart="1";shortTE="F";uid="982f0dfe-51e9-4de6-92e0-4d8016b7404f"
NC_042493.1	RepeatMasker	DNA/Kolobok-E	123720275	123720414	450	-	.	ID="KOLOBOKE-2_AP";Tend="1215";Tstart="1078";shortTE="F";uid="cd0f7912-9b24-4ac5-96bb-2de7132decb0"
NC_042493.1	RepeatMasker	DNA	97415814	97416949	2068	-	.	ID="RND-6_FAMILY-11463";TEgroup="ctg_1%7CRND-6_FAMILY-11463%7C4";Tend="2717";Tstart="970";shortTE="F";uid="6617a2af-6b7e-4410-9c72-c3bbb8b18e30"
NC_042493.1	RepeatMasker	Unknown	108741545	108741843	897	-	.	ID="RND-4_FAMILY-926";Tend="1813";Tstart="1506";shortTE="F";uid="8288c8a4-37aa-43a2-9174-c18c2fc6fa2e"
NC_042493.1	RepeatMasker	DNA/Ginger-1	105413261	105414217	1940	-	.	ID="rnd-6_family-20286";Tend="1536";Tstart="104";shortTE="F";uid="e8e5d631-7d66-42f0-a911-f1094e4f503b"
NC_042493.1	RepeatMasker	DNA/Kolobok-E	39916393	39916504	412	-	.	ID="RND-6_FAMILY-9044";Tend="1796";Tstart="1692";shortTE="F";uid="d50e8463-996b-4128-927d-11be574bd269"
NC_042493.1	RepeatMasker	DNA/hAT-Tip100	32575004	32575942	4637	-	.	ID="RND-1_FAMILY-278";Tend="1506";Tstart="657";shortTE="F";uid="17eceef0-5706-48e8-9c11-ae43be66bd15"
NC_042493.1	RepeatMasker	DNA	8061923	8062280	2261	-	.	ID="DNA8-38_AP";Tend="486";Tstart="139";shortTE="F";uid="dd26f9c8-4bfe-4be9-811c-d367054a3f34"
NC_042493.1	RepeatMasker	Unknown	96409083	96409194	951	-	.	ID="RND-6_FAMILY-38324";Tend="877";Tstart="766";shortTE="F";uid="5c95da4f-9ec7-4f66-87d6-37117fd87911"
NC_042493.1	RepeatMasker	Retroposon?	93511741	93511953	1526	-	.	ID="RND-5_FAMILY-306";Tend="581";Tstart="417";shortTE="F";uid="c9717287-0175-41a7-99b1-1f387f2a4e48"
NC_042493.1	RepeatMasker	DNA	4519817	4520639	6136	-	.	ID="RND-6_FAMILY-13093";Tend="2280";Tstart="1484";shortTE="F";uid="c21d7ce2-afea-4e37-b276-c35bca986a15"
NC_042493.1	RepeatMasker	Unknown	104575241	104575840	8750	-	.	ID="RND-5_FAMILY-2887";Tend="1229";Tstart="697";shortTE="F";uid="6ab59408-34cc-45ef-a567-9139d9d0fe12"
NC_042493.1	RepeatMasker	Unknown	66127355	66127528	533	-	.	ID="RND-1_FAMILY-580";Tend="966";Tstart="793";shortTE="F";uid="5a984590-24cd-4546-a72c-3e817a2d4d08"
NC_042493.1	RepeatMasker	DNA/MULE-NOF	62559763	62559945	1186	-	.	ID="RND-6_FAMILY-1690";Tend="567";Tstart="390";shortTE="F";uid="78e095dc-8f20-4f26-9331-554ac211edc2"
NC_042493.1	RepeatMasker	DNA/P	108521717	108521969	1503	-	.	ID="DNA8-26_AP";Tend="259";Tstart="1";shortTE="F";uid="07755051-a75b-403f-b7d8-d92ca5b09cc1"
NC_042493.1	RepeatMasker	LINE/L2	110541500	110541677	867	-	.	ID="RND-5_FAMILY-3692";Tend="1198";Tstart="1016";shortTE="F";uid="4eaeb31e-65f9-4a56-8c1a-4a78bea8dffa"
NC_042493.1	RepeatMasker	DNA/hAT-Ac	15339150	15339602	3003	-	.	ID="DNA8-56_AP";Tend="562";Tstart="77";shortTE="F";uid="df41059b-b9b8-407a-b2e6-4da8fc21b6e1"
NC_042493.1	RepeatMasker	DNA	29794056	29794342	607	-	.	ID="ttaa2c_ap";Tend="230";Tstart="4";shortTE="F";uid="6a9935a9-defe-4e51-a869-ee760a9de91e"
NC_042493.1	RepeatMasker	DNA	38694772	38695283	4113	-	.	ID="TTAA25_AP";Tend="512";Tstart="1";shortTE="F";uid="31e0f601-92db-4cdb-a1fe-a312b3ca35f1"
NC_042493.1	RepeatMasker	DNA/hAT-Tip100	43131824	43131939	660	-	.	ID="RND-6_FAMILY-6045";Tend="378";Tstart="280";shortTE="F";uid="084fb004-1792-4a3f-8f62-0d9a84e7a2a0"
NC_042493.1	RepeatMasker	DNA	101573124	101573247	621	-	.	ID="DNA8-15_AP";Tend="123";Tstart="2";shortTE="F";uid="f7bf5fc2-3078-45ef-b587-3dbd9c1cbbb0"
NC_042493.1	RepeatMasker	DNA/Ginger-1	121225036	121225625	2721	-	.	ID="RND-6_FAMILY-20286";Tend="2503";Tstart="1895";shortTE="F";uid="87df9201-a0c9-45c0-8e16-282bb646690e"
NC_042493.1	RepeatMasker	LINE/I-Jockey	26097476	26097615	834	-	.	ID="RND-6_FAMILY-14724";Tend="1606";Tstart="1465";shortTE="F";uid="568e2c9e-c2d4-47e6-9663-1e3417c1a488"
NC_042493.1	RepeatMasker	DNA/hAT-Tip100	14025208	14025840	5098	-	.	ID="RND-5_FAMILY-8491";Tend="1437";Tstart="788";shortTE="F";uid="29a31ece-3348-42cf-9de3-91611e65eab7"
NC_042493.1	RepeatMasker	DNA	97058156	97058538	2627	-	.	ID="RND-1_FAMILY-464";Tend="1341";Tstart="962";shortTE="F";uid="3487cc92-5169-4668-b414-5ecaa5946eb1"
NC_042493.1	RepeatMasker	DNA/Ginger-1	63779232	63779407	1080	-	.	ID="RND-6_FAMILY-14973";Tend="1114";Tstart="942";shortTE="F";uid="68e2168b-c71f-4ad8-af5a-b195f1033023"
NC_042493.1	RepeatMasker	DNA/Ginger-1	58176523	58176734	475	-	.	ID="RND-6_FAMILY-17043";Tend="812";Tstart="603";shortTE="F";uid="800d7995-89ec-432f-a7a6-a506765cc0ac"
NC_042493.1	RepeatMasker	DNA/Kolobok-E	39616393	39616559	1109	-	.	ID="RND-5_FAMILY-751";Tend="636";Tstart="463";shortTE="F";uid="3b7da138-0bb4-4516-9639-b29a94453a53"
NC_042493.1	RepeatMasker	DNA/Kolobok-E	106311849	106312378	3210	-	.	ID="RND-6_FAMILY-15442";Tend="2227";Tstart="1679";shortTE="F";uid="59355f4d-72ae-451f-85a5-d3fe9b15c988"
NC_042493.1	RepeatMasker	Retroposon?	131547980	131548364	3124	-	.	ID="RND-6_FAMILY-2390";Tend="1157";Tstart="772";shortTE="F";uid="d11040b0-0996-4ce8-8c98-01c70093aa53"
NC_042493.1	RepeatMasker	DNA/hAT	57670147	57670581	3428	-	.	ID="RND-1_FAMILY-530";Tend="969";Tstart="549";shortTE="F";uid="b3bb44e9-5c69-42a3-96ae-36f41c5c8def"
NC_042493.1	RepeatMasker	DNA	100451298	100451568	692	-	.	ID="ttaa2c_ap";Tend="372";Tstart="115";shortTE="F";uid="767dd091-deed-4ba4-b0c9-4136ec2ef137"
NC_042493.1	RepeatMasker	DNA/Kolobok-E	89709832	89710009	1092	-	.	ID="RND-6_FAMILY-15442";Tend="2240";Tstart="2066";shortTE="F";uid="45a8565b-fd7d-4163-a5b2-06804d987264"
NC_042493.1	RepeatMasker	DNA/Kolobok-E	60303368	60304001	4535	-	.	ID="RND-1_FAMILY-434";Tend="1862";Tstart="1212";shortTE="F";uid="38eb6634-ce14-43dc-9a90-4b2158375246"
NC_042493.1	RepeatMasker	DNA/Kolobok-E	6996400	6996533	1679	-	.	ID="KOLOBOKE-2_AP";Tend="1856";Tstart="1234";shortTE="F";uid="0f1a3906-d5b1-48a8-998d-19bf84b5711c"
NC_042493.1	RepeatMasker	DNA/hAT-hAT19	44965510	44965624	935	-	.	ID="RND-5_FAMILY-9168";Tend="588";Tstart="474";shortTE="F";uid="d474005e-5ffd-4520-b55c-9b7544e60e34"
NC_042493.1	RepeatMasker	DNA/Ginger-1	126374466	126374651	1399	-	.	ID="RND-6_FAMILY-9672";Tend="2281";Tstart="2099";shortTE="F";uid="a9c5b671-83a6-4729-9522-0e96d6a9aaea"
NC_042493.1	RepeatMasker	DNA/MULE-MuDR	70023254	70024255	424	-	.	ID="RND-5_FAMILY-7271";TEgroup="ctg_1%7CRND-5_FAMILY-7271%7C6";Tend="1745";Tstart="629";shortTE="T";uid="6a20ae34-fc0e-4b32-8976-24a101c393ed"
NC_042493.1	RepeatMasker	DNA/hAT	106643029	106643371	2863	-	.	ID="RND-4_FAMILY-1191";Tend="1540";Tstart="1199";shortTE="F";uid="863cdb52-c0a1-415a-9e16-a0197bc91235"
NC_042493.1	RepeatMasker	DNA/Merlin	81946761	81947302	2956	-	.	ID="RND-6_FAMILY-14222";Tend="1455";Tstart="822";shortTE="F";uid="59b0f08d-e54d-447d-ac2c-ff44a993dffe"
NC_042493.1	RepeatMasker	DNA/MULE-MuDR	105136121	105137965	6439	-	.	ID="RND-5_FAMILY-7271";Tend="2290";Tstart="483";shortTE="F";uid="58e95f53-1b88-460c-ace9-a5a65227969c"
NC_042493.1	RepeatMasker	Unknown	41469226	41469832	3776	-	.	ID="RND-5_FAMILY-2344";Tend="567";Tstart="1";shortTE="F";uid="7628dc19-aa4a-4739-8f92-64fa67f70083"
NC_042493.1	RepeatMasker	DNA/Kolobok-E	116270679	116270880	406	-	.	ID="RND-4_FAMILY-542";Tend="1145";Tstart="949";shortTE="F";uid="8b379191-cb4d-4cad-92a1-2122f49ac9e7"
NC_042493.1	RepeatMasker	DNA/hAT-Ac	71043441	71043898	3176	-	.	ID="DNA8-20_AP";Tend="454";Tstart="1";shortTE="F";uid="830ac5bd-9974-4a3d-a7f0-368e57f02d04"
NC_042493.1	RepeatMasker	DNA/hAT-hAT19	34199697	34199800	520	-	.	ID="RND-6_FAMILY-28044";Tend="613";Tstart="505";shortTE="F";uid="b633eaf4-007c-4970-9b56-20dcfd18ef6d"
NC_042493.1	RepeatMasker	DNA/hAT-hATm	91725548	91725690	452	-	.	ID="HAT-6_AP";Tend="143";Tstart="1";shortTE="F";uid="487faeb5-e952-41ad-83ba-945a813c1bcf"
NC_042493.1	RepeatMasker	DNA/hAT-hAT19	69931484	69932137	5585	-	.	ID="DNA8-79_AP";Tend="664";Tstart="1";shortTE="F";uid="ac569502-372d-42a1-b539-d7ae2fd266c5"
NC_042493.1	RepeatMasker	DNA/Ginger-1	45320957	45321268	2186	-	.	ID="RND-6_FAMILY-3871";Tend="1447";Tstart="1134";shortTE="F";uid="6bf38864-2ca9-4fb6-a863-be3a8dee24e0"
NC_042493.1	RepeatMasker	DNA	51978409	51978672	1714	-	.	ID="RND-6_FAMILY-275";Tend="1131";Tstart="882";shortTE="F";uid="9beea4ed-f836-44d7-932d-59cc5b1cb901"
NC_042493.1	RepeatMasker	DNA/Ginger-1	112408900	112409373	2484	-	.	ID="RND-6_FAMILY-14973";Tend="1458";Tstart="967";shortTE="F";uid="2b3d37c6-fb54-4da9-b7d3-907d99bb373c"
NC_042493.1	RepeatMasker	DNA/Ginger-1	111410108	111410231	546	-	.	ID="rnd-6_family-954";Tend="961";Tstart="852";shortTE="F";uid="432ff574-f932-4d3c-b00c-5fb14f441675"
NC_042493.1	RepeatMasker	DNA/Ginger-1	79494927	79495367	1476	-	.	ID="RND-6_FAMILY-9672";Tend="2249";Tstart="1773";shortTE="F";uid="1d47b902-2939-4db5-9ac8-88a7f65b7b9b"
NC_042493.1	RepeatMasker	Retroposon?	21589613	21589751	542	-	.	ID="RND-6_FAMILY-193";Tend="1506";Tstart="1370";shortTE="F";uid="27e8c294-faa4-45d1-bcfd-0f8e617893c3"
NC_042493.1	RepeatMasker	Retroposon?	114772361	114772879	946	-	.	ID="RND-6_FAMILY-26542";Tend="2042";Tstart="1498";shortTE="F";uid="30636ee3-2304-4e4e-a57e-5b7184c829d1"
NC_042493.1	RepeatMasker	RC/Helitron	40310579	40310800	741	-	.	ID="RND-4_FAMILY-667";Tend="1062";Tstart="836";shortTE="F";uid="6fe4ab33-a049-408e-8cd0-e0f05091190f"
NC_042493.1	RepeatMasker	DNA	34480469	34481205	3926	-	.	ID="DNA4-2_AP";Tend="769";Tstart="1";shortTE="F";uid="63d14030-865d-4420-bb7e-5f9d379e707e"
NC_042493.1	RepeatMasker	DNA/Kolobok-E	9551444	9551762	7984	-	.	ID="RND-6_FAMILY-829";Tend="1567";Tstart="115";shortTE="F";uid="fcb0bac7-8617-46cc-b1e4-ee9730d3fc09"
NC_042493.1	RepeatMasker	DNA/hAT-Charlie	101914451	101916388	2878	-	.	ID="RND-6_FAMILY-11334";Tend="1969";Tstart="48";shortTE="F";uid="804cf4de-a354-4447-a8cb-d618c224cdce"
NC_042493.1	RepeatMasker	Retroposon?	53295016	53295762	5440	-	.	ID="RND-6_FAMILY-7552";Tend="1597";Tstart="802";shortTE="F";uid="54a9c795-4eb9-4dcb-b6ad-71576ba54519"
NC_042493.1	RepeatMasker	DNA/Ginger-1	40675509	40676114	4472	-	.	ID="RND-6_FAMILY-20286";Tend="1850";Tstart="1245";shortTE="F";uid="ef1be692-151c-44a6-a411-05d151cd8cc4"
NC_042493.1	RepeatMasker	LINE/R1-LOA	17258631	17258995	878	-	.	ID="RND-5_FAMILY-2021";Tend="1007";Tstart="640";shortTE="F";uid="869b92b0-6058-462a-9664-8a7e7f76a1fc"
NC_042493.1	RepeatMasker	LINE/I-Jockey	125466444	125467018	762	-	.	ID="RND-6_FAMILY-14025";Tend="1399";Tstart="864";shortTE="F";uid="9ea39d8e-e172-40f8-88e7-33fd0b010159"
NC_042493.1	RepeatMasker	LINE/Penelope	112760057	112760391	584	-	.	ID="RND-5_FAMILY-2436";Tend="1215";Tstart="863";shortTE="F";uid="48638985-6aea-4bff-9268-eb8be331880c"
NC_042493.1	RepeatMasker	DNA/Ginger-1	31794649	31794851	1636	-	.	ID="RND-4_FAMILY-641";Tend="1482";Tstart="1279";shortTE="F";uid="0cb655d1-84b4-4134-a517-dbe0b181473d"
NC_042493.1	RepeatMasker	Unknown	82156433	82156830	1662	-	.	ID="RND-6_FAMILY-4605";Tend="1388";Tstart="984";shortTE="F";uid="91629b69-eb31-4d47-97cd-5d6dd8df41b6"
NC_042493.1	RepeatMasker	DNA/Kolobok-E	103941263	103941446	433	-	.	ID="KOLOBOKE-2_AP";Tend="1383";Tstart="1212";shortTE="F";uid="4855dfcd-7539-43b4-9a06-73ae38ed89ee"
NC_042493.1	RepeatMasker	Unknown	39715994	39716114	834	-	.	ID="RND-6_FAMILY-4178";Tend="645";Tstart="526";shortTE="F";uid="9b592822-5028-4e75-9035-8c60f3c179f1"
NC_042493.1	RepeatMasker	Retroposon?	26630743	26630891	5660	-	.	ID="RND-6_FAMILY-7552";Tend="1610";Tstart="956";shortTE="F";uid="1626df47-6e95-4b82-99d6-6ff53253aac6"
NC_042493.1	RepeatMasker	RC/Helitron	71448065	71448514	2270	-	.	ID="RND-4_FAMILY-831";Tend="1539";Tstart="1114";shortTE="F";uid="869ad8d7-cbee-4ba2-a552-cd81a2330608"
NC_042493.1	RepeatMasker	DNA/Ginger-1	1678617	1678838	881	-	.	ID="rnd-5_family-5803";Tend="1101";Tstart="819";shortTE="F";uid="5f754a99-d875-4701-acaa-5bf58a818b5b"
NC_042493.1	RepeatMasker	DNA	52064824	52064989	528	-	.	ID="RND-6_FAMILY-3212";Tend="1499";Tstart="1330";shortTE="F";uid="e9292882-6ed6-45a7-949e-8e91b5e790d6"
NC_042493.1	RepeatMasker	DNA/Ginger-1	1236488	1236665	415	-	.	ID="RND-6_FAMILY-22402";Tend="1287";Tstart="1100";shortTE="F";uid="f3c935a4-c344-490e-9a18-2b94f10a615d"
NC_042493.1	RepeatMasker	DNA/hAT?	31277000	31277735	5340	-	.	ID="RND-5_FAMILY-2860";Tend="1663";Tstart="925";shortTE="F";uid="dd3c3590-a21b-49b4-a39b-5fbf3b807b51"
NC_042493.1	RepeatMasker	DNA/Maverick	128136165	128136851	1106	-	.	ID="rnd-5_family-21927";Tend="3535";Tstart="2846";shortTE="F";uid="4a0117d8-6849-428a-af10-8c292b6e759f"
NC_042493.1	RepeatMasker	RC/Helitron	61908354	61908862	2630	-	.	ID="RND-6_FAMILY-2195";Tend="1202";Tstart="709";shortTE="F";uid="7676496f-b283-42eb-a648-0a2595bf95d9"
NC_042493.1	RepeatMasker	Retroposon?	130256587	130256835	6784	-	.	ID="RND-6_FAMILY-7552";Tend="1023";Tstart="613";shortTE="F";uid="fa50f49a-e197-4c9f-9d26-60d7d626aaf8"
NC_042493.1	RepeatMasker	DNA/hAT-hAT19	8398693	8398880	881	-	.	ID="RND-6_FAMILY-18390";Tend="1449";Tstart="1269";shortTE="F";uid="b84a5cad-a7c1-4486-ae00-2104e88aca65"
NC_042493.1	RepeatMasker	DNA	63531251	63531427	624	-	.	ID="DNA3-10_AP";Tend="217";Tstart="1";shortTE="F";uid="4246f35e-ac4f-4858-9a77-501869a879bc"
NC_042493.1	RepeatMasker	DNA/Ginger-1	118700298	118700597	2223	-	.	ID="rnd-6_family-3871";Tend="1263";Tstart="934";shortTE="F";uid="724aa350-43a7-4f29-a7f0-4eb0ee41d727"
NC_042493.1	RepeatMasker	DNA/Ginger-2	58838063	58838222	533	-	.	ID="RND-6_FAMILY-26150";Tend="1431";Tstart="1271";shortTE="F";uid="d438f212-3fb8-41de-83be-89f7b41f54c5"
NC_042493.1	RepeatMasker	DNA/Kolobok-E	124864843	124865477	2595	-	.	ID="RND-5_FAMILY-3759";Tend="1574";Tstart="958";shortTE="F";uid="b862c076-b555-4ef9-832d-0767a0854171"
NC_042493.1	RepeatMasker	DNA/Ginger-1	129253778	129254126	1721	-	.	ID="RND-6_FAMILY-8793";Tend="409";Tstart="67";shortTE="F";uid="46ee60a9-c87c-404a-a42f-04edc6cfe07a"
NC_042493.1	RepeatMasker	LINE	22097517	22097976	4043	-	.	ID="RND-6_FAMILY-34571";Tend="651";Tstart="192";shortTE="F";uid="df1c0bdc-befa-4230-83a8-aae44658b9c2"
NC_042493.1	RepeatMasker	DNA/hAT	73123908	73124113	1390	-	.	ID="DNA8-92_AP";Tend="599";Tstart="404";shortTE="F";uid="d8246748-c9a9-4dc3-ad4c-dbe3f1567dbe"
NC_042493.1	RepeatMasker	DNA/Kolobok-E	42831862	42832234	1536	-	.	ID="KOLOBOKE-3_AP";Tend="2177";Tstart="1777";shortTE="F";uid="8ef9cdea-8e18-4862-bf4b-757676438912"
NC_042493.1	RepeatMasker	DNA/MULE-MuDR	59987791	59989407	3188	-	.	ID="MUDR6X_AP";Tend="2384";Tstart="794";shortTE="F";uid="4f9dd3a3-fc99-40b5-9024-d04bc5b39efc"
NC_042493.1	RepeatMasker	DNA/Sola-1	52384855	52385856	900	-	.	ID="SOLA1-5_AP";Tend="2915";Tstart="1892";shortTE="F";uid="a783ad5d-cbf7-4d6e-8d7c-009fb42b5846"
NC_042493.1	RepeatMasker	DNA/hAT-hAT19	76590583	76590960	904	-	.	ID="RND-6_FAMILY-4841";Tend="1085";Tstart="693";shortTE="F";uid="5d8af846-c90c-4060-9fa3-8d09e62c2063"
NC_042493.1	RepeatMasker	DNA/hAT-Ac	109209619	109210037	845	-	.	ID="RND-6_FAMILY-3747";TEgroup="ctg_1%7CRND-6_FAMILY-3747%7C7";Tend="1628";Tstart="1108";shortTE="F";uid="141c084c-269d-448c-9c4a-3b32df5b3614"
NC_042493.1	RepeatMasker	DNA/Kolobok-E	52741033	52741156	526	-	.	ID="RND-6_FAMILY-18296";Tend="2143";Tstart="2013";shortTE="F";uid="8f91505d-9ddd-4c85-8221-9328f39c77d5"
NC_042493.1	RepeatMasker	DNA	118449888	118450097	566	-	.	ID="RND-6_FAMILY-664";Tend="1182";Tstart="980";shortTE="F";uid="aed3067d-a80b-4566-8341-3d256c560e31"
NC_042493.1	RepeatMasker	Retroposon?	90125780	90126402	979	-	.	ID="RND-6_FAMILY-11842";TEgroup="ctg_1%7CRND-6_FAMILY-11842%7C26";Tend="2237";Tstart="767";shortTE="F";uid="cd1ed98c-8726-4576-9a29-f9568c73825a"
NC_042493.1	RepeatMasker	DNA/Ginger	76549982	76550943	6582	-	.	ID="RND-1_FAMILY-173";Tend="1772";Tstart="793";shortTE="F";uid="28691870-1128-4fdd-a4aa-2adf9d737945"
NC_042493.1	RepeatMasker	Unknown	119672517	119672746	563	-	.	ID="RND-6_FAMILY-11615";Tend="1680";Tstart="1425";shortTE="F";uid="9623ede0-75a0-49f3-b870-a37b05077e10"
NC_042493.1	RepeatMasker	DNA	129150469	129150647	1358	-	.	ID="ttaa4_ap";Tend="175";Tstart="1";shortTE="F";uid="d1979289-22c0-44b2-bf38-431384037bfb"
NC_042493.1	RepeatMasker	Retroposon?	74919667	74920463	6483	-	.	ID="RND-6_FAMILY-2390";Tend="2396";Tstart="1601";shortTE="F";uid="9776c181-2a99-4383-a91d-66c1618c58d3"
NC_042493.1	RepeatMasker	DNA	123730416	123730590	1343	-	.	ID="DNA8-88_AP";Tend="620";Tstart="446";shortTE="F";uid="77593176-1746-4ccf-834f-f4ffe7300835"
NC_042493.1	RepeatMasker	DNA	119134230	119134379	939	-	.	ID="RND-5_FAMILY-244";Tend="1371";Tstart="1221";shortTE="F";uid="1a5470ff-5298-4b67-9247-193df938e45a"
NC_042493.1	RepeatMasker	LTR/Gypsy	66417605	66418206	858	-	.	ID="RND-6_FAMILY-601";Tend="946";Tstart="368";shortTE="F";uid="23f018fa-9f41-4c32-8251-83d36ecdcb41"
NC_042493.1	RepeatMasker	DNA	63153754	63154289	2783	-	.	ID="RND-4_FAMILY-649";Tend="1374";Tstart="850";shortTE="F";uid="a0f220af-b263-4d73-bb7c-9de9e0fd51c4"
NC_042493.1	RepeatMasker	DNA/hAT	56104142	56104669	1140	-	.	ID="DNA8-108_AP";TEgroup="ctg_1%7CDNA8-108_AP%7C9";Tend="577";Tstart="1";shortTE="F";uid="59cd767a-438c-4da9-8f99-c44a1aa2f86c"
NC_042493.1	RepeatMasker	Unknown	79296580	79296861	787	-	.	ID="RND-1_FAMILY-64";Tend="1238";Tstart="979";shortTE="F";uid="a47101a1-7995-4400-8502-9535fef7fa80"
NC_042493.1	RepeatMasker	DNA/Kolobok-T2	21683069	21683466	1772	-	.	ID="RND-6_FAMILY-1557";Tend="759";Tstart="359";shortTE="F";uid="7c84ae7d-1460-4ba6-9f53-10c100a62ba3"
NC_042493.1	RepeatMasker	DNA	99165560	99165674	665	-	.	ID="DNA8-30_AP";Tend="310";Tstart="188";shortTE="F";uid="fffed56f-72c1-4311-9bdf-c16030879316"
NC_042493.1	RepeatMasker	Unknown	131433758	131434096	1343	-	.	ID="RND-5_FAMILY-2808";Tend="1261";Tstart="865";shortTE="F";uid="fe52720d-2bf5-4724-b00d-50a68182a3bd"
NC_042493.1	RepeatMasker	RC/Helitron	55103228	55103356	590	-	.	ID="RND-6_FAMILY-4171";Tend="635";Tstart="500";shortTE="F";uid="dcbe223a-540c-4b68-bc33-2d8784de7b48"
NC_042493.1	RepeatMasker	DNA	122510181	122510292	645	-	.	ID="ttaa2c_ap";Tend="398";Tstart="289";shortTE="F";uid="47fa6f86-4375-4bdd-b6ed-766b5634149e"
NC_042493.1	RepeatMasker	DNA/hAT-hAT19	130978251	130978421	562	-	.	ID="RND-1_FAMILY-541";Tend="648";Tstart="495";shortTE="F";uid="8fabdd83-8a35-4bab-b346-abd15e7463a5"
NC_042493.1	RepeatMasker	DNA/Ginger-1	59919966	59920752	2884	-	.	ID="rnd-6_family-9672";Tend="2223";Tstart="827";shortTE="F";uid="6eb9c723-034c-49f5-9692-96f9a0a5b21c"
NC_042493.1	RepeatMasker	Retroposon?	20581949	20582054	6008	-	.	ID="SINE2-2_AP";Tend="1998";Tstart="1742";shortTE="F";uid="1d26a0db-f39d-41a0-badf-2cbab9402d3e"
NC_042493.1	RepeatMasker	DNA	57988790	57989192	740	-	.	ID="TTAA2D_AP";Tend="413";Tstart="32";shortTE="F";uid="34538fa1-c7a9-4ff7-bce1-57f7218db15c"
NC_042493.1	RepeatMasker	DNA	113332616	113332785	1141	-	.	ID="RND-5_FAMILY-12676";Tend="1130";Tstart="935";shortTE="F";uid="afe471c4-c3ef-4773-808b-b7ad6e305d94"
NC_042493.1	RepeatMasker	DNA	128861557	128861774	1373	-	.	ID="DNA8-46_AP";Tend="316";Tstart="62";shortTE="F";uid="efa7f354-d536-41bb-9796-abbc9d56a595"
NC_042493.1	RepeatMasker	DNA/Sola-1	61082671	61082855	952	-	.	ID="DNA4-8_AP";Tend="246";Tstart="61";shortTE="F";uid="250a8b4b-b47f-4ae5-8294-2d798b2e16b0"
NC_042493.1	RepeatMasker	Retroposon?	101168222	101168565	2840	-	.	ID="RND-6_FAMILY-548";Tend="1813";Tstart="1466";shortTE="F";uid="e1c8be29-9477-4085-a6a5-618400281f13"
NC_042493.1	RepeatMasker	DNA/Ginger-1	96054063	96054336	1927	-	.	ID="RND-6_FAMILY-20286";Tend="2520";Tstart="2243";shortTE="F";uid="fc001d4b-53db-4e2f-b421-28a4317606bf"
NC_042493.1	RepeatMasker	DNA	52222418	52222681	1672	-	.	ID="RND-5_FAMILY-2030";Tend="475";Tstart="210";shortTE="F";uid="dab60a95-b6c3-44b0-b46b-bd5d9fa3974d"
NC_042493.1	RepeatMasker	DNA/Kolobok-E	63294312	63294765	1089	-	.	ID="RND-1_FAMILY-472";Tend="2082";Tstart="1656";shortTE="F";uid="d4c0e4ab-6b35-43cf-abf1-049eb55e1442"
NC_042493.1	RepeatMasker	Unknown	46684469	46686216	10290	-	.	ID="RND-6_FAMILY-2011";Tend="1986";Tstart="324";shortTE="F";uid="545d304d-0810-4311-9e7f-0d13058db764"
NC_042493.1	RepeatMasker	Retroposon?	125893281	125893383	501	-	.	ID="RND-5_FAMILY-2724";Tend="165";Tstart="60";shortTE="F";uid="ca959ba4-368d-43bf-9366-0f6769c4e583"
NC_042493.1	RepeatMasker	Unknown	3244360	3244999	5393	-	.	ID="RND-6_FAMILY-7657";Tend="892";Tstart="253";shortTE="F";uid="6915ec4d-9907-4405-ae4d-a93dcc7ff2f9"
NC_042493.1	RepeatMasker	DNA/Ginger-1	52087421	52088118	5481	-	.	ID="rnd-6_family-20286";Tend="1689";Tstart="832";shortTE="F";uid="3a037f18-e28b-45da-9647-9e4fd78791d9"
NC_042493.1	RepeatMasker	Unknown	126189517	126190047	4139	-	.	ID="RND-6_FAMILY-7933";Tend="1728";Tstart="1196";shortTE="F";uid="0b7f391d-1888-4987-8098-0643e0e5e9c3"
NC_042493.1	RepeatMasker	LINE/I-Jockey	39685191	39685976	2417	-	.	ID="RND-6_FAMILY-14025";Tend="1624";Tstart="834";shortTE="F";uid="1da4a122-8869-4d3b-ac7e-dea278050b17"
NC_042493.1	RepeatMasker	RC/Helitron	69312644	69313107	3518	-	.	ID="RND-6_FAMILY-15896";Tend="1521";Tstart="1035";shortTE="F";uid="9ec55e86-6f03-432f-b73e-4116752d5af2"
NC_042493.1	RepeatMasker	DNA/hAT	20829482	20829859	2963	-	.	ID="RND-6_FAMILY-3592";Tend="882";Tstart="507";shortTE="F";uid="1de28200-dfdf-404d-85bf-e43491e3c554"
NC_042493.1	RepeatMasker	DNA/hAT-Tip100	85876032	85877005	6673	-	.	ID="RND-1_FAMILY-101";Tend="1841";Tstart="878";shortTE="F";uid="10de69db-6320-47cf-b0f3-e68ca8fcd3c4"
NC_042493.1	RepeatMasker	DNA/hAT-Ac	112861215	112861827	4945	-	.	ID="RND-1_FAMILY-125";Tend="2468";Tstart="1846";shortTE="F";uid="afa8900a-1f65-4e7f-9fc3-3d9b4b070dd0"
NC_042493.1	RepeatMasker	DNA/Ginger-1	87256803	87256990	810	-	.	ID="RND-6_FAMILY-32403";Tend="286";Tstart="102";shortTE="F";uid="477c487c-1174-42f6-94b7-52a62fd7bf74"
NC_042493.1	RepeatMasker	Unknown	95761584	95761728	844	-	.	ID="RND-6_FAMILY-11964";Tend="1037";Tstart="900";shortTE="F";uid="5d9b7d33-81c6-457c-b4c7-26856a7f3f03"
NC_042493.1	RepeatMasker	Unknown	60729331	60729441	413	-	.	ID="RND-3_FAMILY-73";Tend="1114";Tstart="1010";shortTE="F";uid="17444513-a3fb-4794-94a6-e801a5c08a70"
NC_042493.1	RepeatMasker	Unknown	94762916	94763022	606	-	.	ID="RND-6_FAMILY-21026";Tend="1498";Tstart="1391";shortTE="F";uid="feeb91a1-cd5a-4692-b356-747fdc8b306e"
NC_042493.1	RepeatMasker	DNA/Ginger-1	13617440	13617661	1099	-	.	ID="rnd-6_family-14973";Tend="1138";Tstart="893";shortTE="F";uid="72f9019d-4a97-4e8f-b8b9-7cf842d077fc"
NC_042493.1	RepeatMasker	Unknown	15542853	15543000	842	-	.	ID="RND-1_FAMILY-409";Tend="1552";Tstart="1398";shortTE="F";uid="0d2c9e24-89d2-415e-9835-c41b96f35093"
NC_042493.1	RepeatMasker	RC/Helitron	67434433	67434588	637	-	.	ID="RND-6_FAMILY-2894";Tend="364";Tstart="217";shortTE="F";uid="67cf9911-a986-4fdb-be0e-061f380e4169"
NC_042493.1	RepeatMasker	DNA	111736699	111737111	2910	-	.	ID="TTAA2_AP";Tend="427";Tstart="1";shortTE="F";uid="b3e4742e-6809-473e-8b09-43c4bcd6673b"
NC_042493.1	RepeatMasker	DNA/hAT-hAT19	67219937	67220434	1230	-	.	ID="RND-5_FAMILY-525";Tend="1243";Tstart="763";shortTE="F";uid="712fc2c2-7dd9-4b1b-bafc-1eb6f6835e76"
NC_042493.1	RepeatMasker	DNA	89544757	89545307	2842	-	.	ID="DNA8-31_AP";Tend="594";Tstart="2";shortTE="F";uid="232dd387-d487-4e10-990b-922e143a7730"
NC_042493.1	RepeatMasker	DNA/hAT-Tip100	68684113	68684467	955	-	.	ID="DNA8-106_AP";TEgroup="ctg_1%7CDNA8-106_AP%7C39";Tend="1366";Tstart="1110";shortTE="F";uid="9144c33b-cc29-450a-a073-0878324befbf"
NC_042493.1	RepeatMasker	Retroposon?	3898047	3898860	2424	-	.	ID="RND-6_FAMILY-7552";Tend="2646";Tstart="1839";shortTE="F";uid="377242cf-ce3d-4e02-9ea0-c2827e06355a"
NC_042493.1	RepeatMasker	LTR/Pao	77701026	77701135	649	-	.	ID="RND-6_FAMILY-1548";Tend="998";Tstart="890";shortTE="F";uid="5cd4a0c3-f693-4448-bc14-cc3512addb89"
NC_042493.1	RepeatMasker	Unknown	29942815	29943250	1942	-	.	ID="RND-6_FAMILY-1373";Tend="1264";Tstart="834";shortTE="F";uid="240cef15-d639-4a65-89a9-bfe15aedf1f8"
NC_042493.1	RepeatMasker	DNA/Ginger-1	90863448	90864036	2541	-	.	ID="RND-6_FAMILY-3871";Tend="1466";Tstart="854";shortTE="F";uid="b767fb80-d9b8-4fa0-a87b-0e0a5758b846"
NC_042493.1	RepeatMasker	DNA/Ginger-1	10999739	11000418	4703	-	.	ID="RND-5_FAMILY-5803";Tend="2007";Tstart="1330";shortTE="F";uid="3c4e8b99-b7a3-42d9-8709-f42bb2084465"
NC_042493.1	RepeatMasker	DNA/Ginger-1	16239685	16239916	923	-	.	ID="RND-5_FAMILY-5803";Tend="2587";Tstart="1896";shortTE="F";uid="7468a3db-7ef6-45e1-8717-162a239c96ed"
NC_042493.1	RepeatMasker	DNA/Kolobok-E	97969162	97969267	602	-	.	ID="RND-5_FAMILY-854";Tend="1078";Tstart="973";shortTE="F";uid="c0ef3bf9-5f15-4e76-a134-46aa22a51d9f"
NC_042493.1	RepeatMasker	DNA	76082595	76082834	1832	-	.	ID="RND-6_FAMILY-14385";Tend="1156";Tstart="916";shortTE="F";uid="c9f5b56d-e934-45a5-b106-71fb4ae3c671"
NC_042493.1	RepeatMasker	DNA	4051033	4051379	2201	-	.	ID="TTAA4B_AP";Tend="359";Tstart="8";shortTE="F";uid="a0ab4450-9279-488d-a125-50367ef76f87"
NC_042493.1	RepeatMasker	DNA/Kolobok-E	61788463	61788693	505	-	.	ID="RND-6_FAMILY-829";Tend="1126";Tstart="900";shortTE="F";uid="5b21b6d3-34b4-4f11-81c4-f2ce138a6490"
NC_042493.1	RepeatMasker	RC/Helitron	26599096	26599666	4827	-	.	ID="RND-1_FAMILY-11";Tend="1273";Tstart="686";shortTE="F";uid="b7e26666-8cc6-48d0-9241-1f9b11bd8afa"
NC_042493.1	RepeatMasker	DNA/Ginger	36653421	36653642	499	-	.	ID="RND-1_FAMILY-173";Tend="1083";Tstart="857";shortTE="F";uid="c960a5be-0ece-4f65-91c2-33c3742750ff"
NC_042493.1	RepeatMasker	Unknown	113032654	113033314	5490	-	.	ID="RND-1_FAMILY-465";Tend="1633";Tstart="977";shortTE="F";uid="f89bf61f-8798-4d95-a031-7a22132bbaf3"
NC_042493.1	RepeatMasker	DNA	128264082	128264537	2099	-	.	ID="RND-6_FAMILY-12192";Tend="1598";Tstart="1135";shortTE="F";uid="444f0a7d-53a7-4af6-9f23-b28d6710b593"
NC_042493.1	RepeatMasker	DNA/Ginger-1	130716367	130717523	5273	-	.	ID="RND-6_FAMILY-20286";Tend="2520";Tstart="1336";shortTE="F";uid="38ea5676-f489-4905-a6d8-4eaf03811dca"
NC_042493.1	RepeatMasker	Unknown	52238842	52239074	1211	-	.	ID="RND-5_FAMILY-3914";Tend="1086";Tstart="885";shortTE="F";uid="a2020c8b-b0ea-4923-82ea-4aa1745cbf36"
NC_042493.1	RepeatMasker	DNA	99754182	99754669	658	-	.	ID="DNA4-3_AP";Tend="521";Tstart="3";shortTE="F";uid="3dd1c576-9ec8-4032-9cb3-bb982d7541c4"
NC_042493.1	RepeatMasker	Unknown	109266620	109266759	619	-	.	ID="RND-6_FAMILY-37152";Tend="1115";Tstart="964";shortTE="F";uid="aa31eba9-0b08-4070-a048-31cdd5604d13"
NC_042493.1	RepeatMasker	DNA/hAT-Ac	113448595	113448830	1471	-	.	ID="DNA8-48_AP";Tend="288";Tstart="1";shortTE="F";uid="6913f9da-562a-4674-9fed-60796ff7572e"
NC_042493.1	RepeatMasker	Unknown	129311037	129311457	2143	-	.	ID="RND-6_FAMILY-15174";Tend="1696";Tstart="1215";shortTE="F";uid="37c59d23-f7df-406c-9d2c-a229b9b34921"
NC_042493.1	RepeatMasker	RC/Helitron	118625742	118626052	1561	-	.	ID="RND-5_FAMILY-6725";Tend="1347";Tstart="1042";shortTE="F";uid="6ac7c238-ecb0-412e-8cd6-2deaf8ce7d69"
NC_042493.1	RepeatMasker	DNA/Ginger	96778606	96778901	1515	-	.	ID="RND-6_FAMILY-2771";Tend="1735";Tstart="1438";shortTE="F";uid="1947a97a-02cb-4bee-a910-ab2a735d9a48"
NC_042493.1	RepeatMasker	RC/Helitron	83877086	83877271	1257	-	.	ID="RND-1_FAMILY-33";Tend="1451";Tstart="1267";shortTE="F";uid="a0ab663a-fc17-4ccf-b88c-75783c9e9395"
NC_042493.1	RepeatMasker	Retroposon?	88869781	88871157	8915	-	.	ID="RND-6_FAMILY-11842";Tend="2222";Tstart="768";shortTE="F";uid="89101919-806e-4cd7-93be-f45e650ec9e7"
NC_042493.1	RepeatMasker	DNA/Kolobok-E	93748521	93749145	850	-	.	ID="RND-6_FAMILY-9044";Tend="2023";Tstart="1453";shortTE="F";uid="8f0a8bc2-1a0e-4617-bdbe-7c267ef2d6bc"
NC_042493.1	RepeatMasker	LINE/CR1	131473505	131473940	2728	-	.	ID="RND-5_FAMILY-1677";Tend="958";Tstart="518";shortTE="F";uid="3f132433-55cb-4787-a109-d5c6fb2b21d2"
NC_042493.1	RepeatMasker	DNA	108704958	108705323	2651	-	.	ID="RND-5_FAMILY-20";Tend="1397";Tstart="1028";shortTE="F";uid="112c3691-900a-4d2b-b38a-86ec92e5b97e"
NC_042493.1	RepeatMasker	Unknown	12577333	12577586	567	-	.	ID="RND-5_FAMILY-2038";Tend="1108";Tstart="839";shortTE="F";uid="d461b981-1c10-4207-b690-a3fdceeac26d"
NC_042493.1	RepeatMasker	DNA/hAT-Tip100	129612669	129613478	4622	-	.	ID="DNA8-18_AP";Tend="820";Tstart="1";shortTE="F";uid="a4b9b459-d14b-4d49-925c-7117aa3797a2"
NC_042493.1	RepeatMasker	DNA/hAT-hAT19	31561849	31562349	3825	-	.	ID="DNA8-49_AP";Tend="864";Tstart="369";shortTE="F";uid="2278f3e2-2535-44bc-b963-236756405531"
NC_042493.1	RepeatMasker	DNA/hAT-hAT19	73855879	73856090	422	-	.	ID="RND-6_FAMILY-17058";Tend="645";Tstart="440";shortTE="F";uid="b1f0509a-fdeb-4a64-8e48-0c2adda01adb"
NC_042493.1	RepeatMasker	DNA	31444092	31444208	945	-	.	ID="RND-6_FAMILY-2929";Tend="562";Tstart="444";shortTE="F";uid="189ad0f3-3a00-4fef-9716-1724df1f6b9c"
NC_042493.1	RepeatMasker	Retroposon?	90707416	90708407	418	-	.	ID="RND-6_FAMILY-14514";TEgroup="ctg_1%7CRND-6_FAMILY-14514%7C4";Tend="1066";Tstart="65";shortTE="F";uid="9e860584-ee21-4dcb-b1d4-6e0a9f5c88de"
NC_042493.1	RepeatMasker	DNA/hAT-hATm	52354458	52356311	1445	-	.	ID="hat-4_ap";Tend="2918";Tstart="942";shortTE="F";uid="83c4c168-3ddc-4a40-b9a9-b07870273078"
NC_042493.1	RepeatMasker	LINE/I-Jockey	46036653	46038333	11345	-	.	ID="RND-6_FAMILY-40369";Tend="2915";Tstart="1312";shortTE="F";uid="70bd916d-116d-4bcb-ac7a-a8f17392891d"
NC_042493.1	RepeatMasker	Unknown	123427019	123427445	1999	-	.	ID="RND-1_FAMILY-282";Tend="1370";Tstart="942";shortTE="F";uid="cb197566-25d5-4480-9fd4-d4b840a2c4a0"
NC_042493.1	RepeatMasker	LINE/L2	127106958	127107142	436	-	.	ID="RND-5_FAMILY-4428";Tend="439";Tstart="256";shortTE="F";uid="558b2561-a879-46cf-9c47-42f7d0b60f8c"
NC_042493.1	RepeatMasker	Unknown	47820752	47821103	2680	-	.	ID="RND-5_FAMILY-1796";Tend="1189";Tstart="846";shortTE="F";uid="f531f66b-b4a5-4123-b67c-a75e24c44c7d"
NC_042493.1	RepeatMasker	DNA/hAT	11333083	11333511	3066	-	.	ID="RND-5_FAMILY-8723";Tend="1362";Tstart="886";shortTE="F";uid="fbfe6830-8c60-4b73-bdf8-bbba69197323"
NC_042493.1	RepeatMasker	DNA/MULE-MuDR	44792356	44792465	405	-	.	ID="RND-6_FAMILY-2059";Tend="739";Tstart="629";shortTE="F";uid="d4d0fb5d-8c6c-4554-a2a2-3302652197d6"
NC_042493.1	RepeatMasker	LINE/L2	35385293	35385644	3235	-	.	ID="RND-5_FAMILY-577";Tend="2159";Tstart="190";shortTE="F";uid="2052006f-09d1-4f24-90de-72402e741884"
NC_042493.1	RepeatMasker	DNA/Ginger-1	85317276	85317596	551	-	.	ID="RND-6_FAMILY-4752";Tend="922";Tstart="667";shortTE="F";uid="fa81022d-41eb-4be2-b098-c8df3db3b722"
NC_042493.1	RepeatMasker	DNA/MULE-MuDR	91997777	91998035	644	-	.	ID="RND-6_FAMILY-15233";Tend="1363";Tstart="1101";shortTE="F";uid="18c2730e-9395-4bb7-a9a6-5919bf07f9e9"
NC_042493.1	RepeatMasker	DNA	85410910	85411184	1437	-	.	ID="DNA4-11_AP";Tend="277";Tstart="2";shortTE="F";uid="4fbfc941-2aea-48a7-833d-8c6a03b75b79"
NC_042493.1	RepeatMasker	DNA/TcMar-m44	22181506	22181727	1046	-	.	ID="DNAX-7B_AP";Tend="274";Tstart="6";shortTE="F";uid="9469590f-2959-44d3-a947-57ebe77e1945"
NC_042493.1	RepeatMasker	DNA/Ginger-1	85864076	85865235	7988	-	.	ID="RND-5_FAMILY-5803";Tend="1986";Tstart="830";shortTE="F";uid="a82ddd2c-4f23-4b72-bcdd-66bb04a4ff11"
NC_042493.1	RepeatMasker	Retroposon?	33921064	33921288	1040	-	.	ID="RND-6_FAMILY-11842";Tend="911";Tstart="684";shortTE="F";uid="0724a52d-e915-4cfb-96d1-822487e9e0b6"
NC_042493.1	RepeatMasker	Retroposon?	119255906	119256036	971	-	.	ID="RND-6_FAMILY-3042";Tend="1267";Tstart="1135";shortTE="F";uid="e1d92130-99fd-4a45-826c-527aac061277"
NC_042493.1	RepeatMasker	DNA/TcMar-m44	95657715	95658201	1092	-	.	ID="RND-5_FAMILY-3356";TEgroup="ctg_1%7CRND-5_FAMILY-3356%7C2";Tend="1040";Tstart="410";shortTE="F";uid="34bf1d49-b06c-4aab-ad5b-fc8800783d63"
NC_042493.1	RepeatMasker	DNA/Ginger	25941980	25942298	897	-	.	ID="RND-6_FAMILY-2771";Tend="1169";Tstart="814";shortTE="F";uid="c28b1690-53f9-482b-8289-e6bb00f6c0ce"
NC_042493.1	RepeatMasker	Retroposon?	18586714	18587619	7179	-	.	ID="RND-6_FAMILY-7552";Tend="1706";Tstart="804";shortTE="F";uid="4b8517ed-be73-4862-b30a-3d1d718db0a3"
NC_042493.1	RepeatMasker	DNA/hAT-Charlie	77898334	77898891	4655	-	.	ID="HAT-N1_AP";Tend="561";Tstart="1";shortTE="F";uid="329b56ee-704e-43c1-af33-36388122446c"
NC_042493.1	RepeatMasker	Unknown	106978584	106978763	577	-	.	ID="RND-6_FAMILY-2559";Tend="431";Tstart="261";shortTE="F";uid="a28f1abb-0e73-494a-8823-54adedb5858e"
NC_042493.1	RepeatMasker	DNA	54932614	54932889	748	-	.	ID="ttaa3_ap";Tend="410";Tstart="220";shortTE="F";uid="2f72c873-d67b-4104-aa73-375b2aadb0ab"
NC_042493.1	RepeatMasker	RC/Helitron	91616165	91616498	2518	-	.	ID="RND-6_FAMILY-89";Tend="1101";Tstart="773";shortTE="F";uid="a0faf9ae-1020-4377-a18e-e1b5b13f6c09"
NC_042493.1	RepeatMasker	DNA/hAT-hATm	43613838	43614045	406	-	.	ID="HAT-4C_AP";Tend="4014";Tstart="3803";shortTE="F";uid="7a522fbc-d88d-4c6c-bbe4-354ee7c35f0e"
NC_042493.1	RepeatMasker	Retroposon?	16548266	16548434	435	-	.	ID="RND-5_FAMILY-2567";Tend="1537";Tstart="1366";shortTE="F";uid="df243b09-7f5d-4dff-8f41-663915664380"
NC_042493.1	RepeatMasker	DNA	31906442	31906801	818	-	.	ID="DNA4-3_AP";Tend="614";Tstart="276";shortTE="F";uid="383f03d1-ddad-48b1-b65b-4eec5911cd41"
NC_042493.1	RepeatMasker	DNA/Ginger-1	125327284	125327765	3573	-	.	ID="rnd-6_family-9672";Tend="1779";Tstart="1084";shortTE="F";uid="4146c736-0b70-46ca-84ee-4ac345680253"
NC_042493.1	RepeatMasker	DNA	72644941	72646329	9221	-	.	ID="RND-5_FAMILY-6073";Tend="1998";Tstart="608";shortTE="F";uid="4b91ee6f-290d-4d9e-b962-4fb0af22c564"
NC_042493.1	RepeatMasker	DNA/Ginger-1	21098046	21099182	7468	-	.	ID="RND-6_FAMILY-51198";Tend="2221";Tstart="1005";shortTE="F";uid="0ee1ed3b-4098-47d2-a46f-58e38098ff0f"
NC_042493.1	RepeatMasker	DNA/hAT-Tip100	86326815	86327295	3666	-	.	ID="RND-5_FAMILY-1564";Tend="1249";Tstart="774";shortTE="F";uid="65377500-c222-4176-926e-e145473e07a4"
NC_042493.1	RepeatMasker	Unknown	55770654	55770936	1060	-	.	ID="RND-6_FAMILY-558";TEgroup="ctg_1%7CRND-6_FAMILY-558%7C2";Tend="1636";Tstart="1177";shortTE="F";uid="dc4f3e18-6418-49e9-8c02-63894f4ce9ff"
NC_042493.1	RepeatMasker	DNA/hAT	63864328	63864578	1135	-	.	ID="RND-4_FAMILY-170";Tend="1150";Tstart="929";shortTE="F";uid="90614bfe-5523-4bf6-b367-4c9ce83cce48"
NC_042493.1	RepeatMasker	DNA/TcMar-Fot1	48176325	48176693	2492	-	.	ID="RND-5_FAMILY-1146";Tend="1863";Tstart="1504";shortTE="F";uid="a04040a8-887c-40ed-8505-25092553051a"
NC_042493.1	RepeatMasker	Unknown	118799278	118799545	2029	-	.	ID="RND-6_FAMILY-79";Tend="1275";Tstart="1013";shortTE="F";uid="1d3adc9b-892d-4095-82d7-61411fc8aed1"
NC_042493.1	RepeatMasker	DNA	111204941	111205123	406	-	.	ID="TTAA2D_AP";Tend="192";Tstart="5";shortTE="F";uid="229dbe17-8da1-4daa-8ead-d4ab665e90e7"
NC_042493.1	RepeatMasker	DNA/Ginger-1	12191147	12191996	5895	-	.	ID="rnd-6_family-22402";Tend="2620";Tstart="1322";shortTE="F";uid="9641a4ee-a7a7-4fac-a496-a215b3c9697e"
NC_042493.1	RepeatMasker	DNA/Ginger-1	70939484	70940137	2284	-	.	ID="RND-6_FAMILY-20286";Tend="1721";Tstart="1075";shortTE="F";uid="dfc9005e-e400-44aa-a84a-447d86e900a4"
NC_042493.1	RepeatMasker	DNA	90727669	90727839	1213	-	.	ID="RND-6_FAMILY-23701";Tend="489";Tstart="322";shortTE="F";uid="97651027-921e-4342-9785-de449b1214e7"
NC_042493.1	RepeatMasker	DNA/Kolobok-E	58511460	58511843	1773	-	.	ID="RND-6_FAMILY-5494";Tend="1136";Tstart="754";shortTE="F";uid="0d3d5ce1-c370-42c9-8ecd-dc3c3ec3dcd6"
NC_042493.1	RepeatMasker	DNA/Kolobok-E	55340277	55340487	1077	-	.	ID="RND-5_FAMILY-6074";Tend="1114";Tstart="910";shortTE="F";uid="47bca614-d42c-4d02-8c4a-3bfd8edd19be"
NC_042493.1	RepeatMasker	DNA/hAT-Tip100	109811556	109811759	1185	-	.	ID="RND-1_FAMILY-255";Tend="1534";Tstart="1332";shortTE="F";uid="eaafc577-096f-4f4a-84dd-bc250b5493e9"
NC_042493.1	RepeatMasker	DNA/Ginger-1	56412592	56412813	5453	-	.	ID="RND-6_FAMILY-6101";Tend="1920";Tstart="876";shortTE="F";uid="75f99828-83ac-4c95-aba8-dcef83f0b3ae"
NC_042493.1	RepeatMasker	RC/Helitron	15067219	15067749	4318	-	.	ID="RND-1_FAMILY-6";Tend="1441";Tstart="913";shortTE="F";uid="f6e3e18c-e5e8-4447-b6d1-55b519589cb0"
NC_042493.1	RepeatMasker	Retroposon?	60100118	60100529	416	-	.	ID="RND-4_FAMILY-1371";Tend="1390";Tstart="1021";shortTE="F";uid="8eb598c7-bfcd-4847-a0a6-274d343e538f"
NC_042493.1	RepeatMasker	LTR/Copia	51509633	51509853	497	-	.	ID="RND-5_FAMILY-1125";Tend="1338";Tstart="1110";shortTE="F";uid="aede37e9-42c0-4868-898a-d0a9432b0195"
NC_042493.1	RepeatMasker	DNA/hAT-Charlie	122755538	122755683	438	-	.	ID="RND-6_FAMILY-1629";Tend="1143";Tstart="990";shortTE="F";uid="9a9618ec-8cf9-4f5b-b782-bb0a86dcf90f"
NC_042493.1	RepeatMasker	DNA/Kolobok-E	99610812	99611717	3499	-	.	ID="RND-6_FAMILY-15442";Tend="2124";Tstart="1189";shortTE="F";uid="e74cce29-2f91-4bb6-aa6e-8afa016218b5"
NC_042493.1	RepeatMasker	DNA/hAT-Ac	56206552	56207331	3975	-	.	ID="RND-5_FAMILY-9150";Tend="1780";Tstart="1034";shortTE="F";uid="828eed2f-2389-451e-aa81-d762f82ea341"
NC_042493.1	RepeatMasker	Unknown	131003095	131003541	2791	-	.	ID="RND-1_FAMILY-519";Tend="1498";Tstart="1028";shortTE="F";uid="8a7d54c2-c534-41d3-86a6-c8fbb178c640"
NC_042493.1	RepeatMasker	DNA/hAT-Ac	61312479	61312636	2849	-	.	ID="rnd-5_family-10033";Tend="1017";Tstart="668";shortTE="F";uid="f27e7c1b-3778-492d-885a-b1d7545ce202"
NC_042493.1	RepeatMasker	DNA	83013444	83013621	993	-	.	ID="DNA8-31_AP";Tend="206";Tstart="1";shortTE="F";uid="0be48813-0e60-448e-8743-41a11928ffa6"
NC_042493.1	RepeatMasker	DNA/hAT-hATm	35564921	35565461	2845	-	.	ID="hat-5_ap";Tend="3133";Tstart="2633";shortTE="F";uid="7799da13-87f1-423f-b528-c37d4a662276"
NC_042493.1	RepeatMasker	DNA/Kolobok-E	113750978	113751153	552	-	.	ID="RND-5_FAMILY-3406";Tend="1148";Tstart="999";shortTE="F";uid="80ddd951-df26-4046-81a9-5d257cc3e72f"
NC_042493.1	RepeatMasker	Unknown	58313975	58314091	833	-	.	ID="RND-1_FAMILY-58";Tend="1649";Tstart="1532";shortTE="F";uid="ed02b636-bc96-4bff-a8a8-bda8964ef896"
NC_042493.1	RepeatMasker	DNA	35202854	35203195	1682	-	.	ID="RND-6_FAMILY-8931";Tend="1262";Tstart="899";shortTE="F";uid="3b8aa0fe-0c9d-4d7a-b0a1-d53e6e118535"
NC_042493.1	RepeatMasker	DNA	129488827	129489103	1581	-	.	ID="RND-6_FAMILY-11463";Tend="1807";Tstart="1532";shortTE="F";uid="836887ae-57b4-4c66-83ca-668da9b1f0d2"
NC_042493.1	RepeatMasker	DNA/TcMar-Pogo	46791423	46791600	781	-	.	ID="RND-5_FAMILY-1128";Tend="1198";Tstart="1024";shortTE="F";uid="e1c144b4-f67d-4d3f-b379-c0c13b80ff0a"
NC_042493.1	RepeatMasker	LTR/Gypsy	36397302	36398509	5818	-	.	ID="RND-6_FAMILY-1236";Tend="1346";Tstart="191";shortTE="F";uid="ba1e63b4-b377-4835-a20f-17b0d6443c00"
NC_042493.1	RepeatMasker	DNA	13627552	13627857	1170	-	.	ID="RND-4_FAMILY-649";Tend="1147";Tstart="850";shortTE="F";uid="963f0de6-7d54-43ac-8d60-4d4eecb12159"
NC_042493.1	RepeatMasker	DNA/hAT-Tip100	128194253	128194571	2845	-	.	ID="RND-5_FAMILY-6750";Tend="1238";Tstart="920";shortTE="F";uid="9e6e211a-8d58-40c6-af63-f620ce0831d2"
NC_042493.1	RepeatMasker	DNA/Ginger-1	28006100	28006869	2920	-	.	ID="RND-6_FAMILY-8793";Tend="971";Tstart="139";shortTE="F";uid="5961860c-bfca-4569-810e-8e39775b23dc"
NC_042493.1	RepeatMasker	DNA/Sola-1	124952513	124953065	1582	-	.	ID="SOLA1-11_AP";TEgroup="ctg_1%7CSOLA1-11_AP%7C10";Tend="4187";Tstart="1";shortTE="F";uid="795663bd-96d5-4198-a2c0-ce5cb1966200"
NC_042493.1	RepeatMasker	Unknown	129138957	129139392	3003	-	.	ID="RND-6_FAMILY-11152";Tend="1067";Tstart="670";shortTE="F";uid="31ab774d-045f-4eb9-8a7b-92bc1d52144a"
NC_042493.1	RepeatMasker	DNA	61556204	61556401	533	-	.	ID="RND-6_FAMILY-14385";Tend="1283";Tstart="1089";shortTE="F";uid="6ff234f0-1bdb-4dba-8b5d-522219f38fb7"
NC_042493.1	RepeatMasker	DNA/hAT-Tip100	15179654	15179852	855	-	.	ID="RND-6_FAMILY-3005";Tend="371";Tstart="77";shortTE="F";uid="21693425-6444-4507-a1ea-4e21ba36d767"
NC_042493.1	RepeatMasker	Retroposon?	112751814	112752156	856	-	.	ID="SINE2-1_AP";Tend="1026";Tstart="678";shortTE="F";uid="ff785014-d402-45c5-b73d-f01a548ece9b"
NC_042493.1	RepeatMasker	DNA	32451514	32451962	3550	-	.	ID="RND-1_FAMILY-464";Tend="1409";Tstart="962";shortTE="F";uid="f2843fe3-ab41-4292-a336-3ac06166db53"
NC_042493.1	RepeatMasker	Retroposon?	95344514	95344952	2614	-	.	ID="RND-6_FAMILY-11842";Tend="1176";Tstart="767";shortTE="F";uid="2fe4be37-2357-4240-83c2-935b5cc75586"
NC_042493.1	RepeatMasker	Retroposon?	36861918	36862510	1082	-	.	ID="SINE2-2_AP";Tend="600";Tstart="1";shortTE="F";uid="2e20a477-83fd-44bd-9d7f-c782ddd0434b"
NC_042493.1	RepeatMasker	Retroposon?	100026254	100026516	2231	-	.	ID="RND-6_FAMILY-7552";Tend="1069";Tstart="810";shortTE="F";uid="7a29ecc3-73a4-44ea-812d-a71f580f92ee"
NC_042493.1	RepeatMasker	RC/Helitron	79826502	79826622	526	-	.	ID="RND-6_FAMILY-4171";Tend="655";Tstart="547";shortTE="F";uid="9274028c-e3b8-4cb4-93f0-7c8c6f8d5905"
NC_042493.1	RepeatMasker	DNA/TcMar-m44	36440696	36440975	1830	-	.	ID="DNAX-7_AP";Tend="311";Tstart="1";shortTE="F";uid="2796d886-a936-486a-9380-eebf105c9b0e"
NC_042493.1	RepeatMasker	DNA	35017483	35017728	1589	-	.	ID="ttaa6_ap";TEgroup="ctg_1%7Cttaa6_ap%7C3";Tend="224";Tstart="1";shortTE="F";uid="cfeeda55-1911-4f91-8b58-bad1b73e1903"
NC_042493.1	RepeatMasker	Retroposon?	86847091	86847391	2240	-	.	ID="RND-6_FAMILY-7552";Tend="2563";Tstart="2263";shortTE="F";uid="a2da9ebf-8be4-45b7-9b56-bb21a2fa6a89"
NC_042493.1	RepeatMasker	DNA/Kolobok-E	6328430	6328558	468	-	.	ID="RND-6_FAMILY-1999";Tend="798";Tstart="678";shortTE="F";uid="a7604a26-d2b5-4720-ba20-5d0345c28fbb"
NC_042493.1	RepeatMasker	DNA/hAT-Tip100	19591859	19592031	421	-	.	ID="DNA8-83_AP";Tend="796";Tstart="624";shortTE="F";uid="a3432f5d-b3b2-4ee5-bc0b-af240036265d"
NC_042493.1	RepeatMasker	DNA/Kolobok-E	105914828	105915156	1209	-	.	ID="KOLOBOKE-1_AP";Tend="2327";Tstart="2036";shortTE="F";uid="747919e3-fdb9-4004-be00-822d61917606"
NC_042493.1	RepeatMasker	DNA/hAT-Tip100	12847743	12848365	4987	-	.	ID="DNA8-100_AP";Tend="613";Tstart="1";shortTE="F";uid="850ed1fb-a9a0-4606-b420-09dc6208662a"
NC_042493.1	RepeatMasker	LINE/I-Jockey	121734525	121735015	2344	-	.	ID="RND-1_FAMILY-267";Tend="1867";Tstart="1387";shortTE="F";uid="6bb3475a-221a-4937-9712-f62b85798c33"
NC_042493.1	RepeatMasker	RC/Helitron	17872558	17872789	1218	-	.	ID="RND-5_FAMILY-2588";Tend="531";Tstart="316";shortTE="F";uid="7ad7d0be-ca34-4088-94e9-134f370b669f"
NC_042493.1	RepeatMasker	LTR/Copia	132425222	132426279	6664	-	.	ID="RND-6_FAMILY-17346";Tend="1940";Tstart="866";shortTE="F";uid="7a15ab97-e5f3-44ca-b32c-fc3bac969274"
NC_042493.1	RepeatMasker	DNA/Ginger-1	10151944	10152097	709	-	.	ID="RND-5_FAMILY-7031";Tend="1392";Tstart="920";shortTE="F";uid="bdfbe3eb-c1e3-4540-b483-9dd5e3a7cfc6"
NC_042493.1	RepeatMasker	DNA/hAT	77981703	77982084	630	-	.	ID="RND-5_FAMILY-3661";Tend="1377";Tstart="1033";shortTE="F";uid="1f696c9f-9107-4d1e-ac1f-5ef0d2847d98"
NC_042493.1	RepeatMasker	DNA/Kolobok-E	104879582	104879705	902	-	.	ID="RND-6_FAMILY-15442";Tend="2233";Tstart="2108";shortTE="F";uid="1dae7904-9a74-49ba-8187-ed80eca75124"
NC_042493.1	RepeatMasker	DNA/hAT	17370347	17370916	4294	-	.	ID="RND-6_FAMILY-45";Tend="1504";Tstart="931";shortTE="F";uid="ac9d7cae-3777-4937-a99c-c4977dccd721"
NC_042493.1	RepeatMasker	LINE/R1	22284892	22286620	4425	-	.	ID="RND-6_FAMILY-15001";Tend="2182";Tstart="577";shortTE="F";uid="6882315c-7e86-47c8-accd-35af81583e75"
NC_042493.1	RepeatMasker	DNA/Sola-1	18519917	18521020	7211	-	.	ID="RND-6_FAMILY-978";Tend="1977";Tstart="868";shortTE="F";uid="8dcfc63a-a3d8-420b-ac10-6e8bc0f40ac3"
NC_042493.1	RepeatMasker	LTR/Gypsy	95206794	95207273	562	-	.	ID="GYPSY12-I_DYA";Tend="3772";Tstart="3511";shortTE="F";uid="8e2152dd-16b6-4d1a-ba49-c6de04a82bd0"
NC_042493.1	RepeatMasker	DNA/Ginger-1	49132384	49134093	12903	-	.	ID="RND-6_FAMILY-22402";Tend="2579";Tstart="878";shortTE="F";uid="a7318462-41e3-4ba0-aa56-07a4f7a9e1af"
NC_042493.1	RepeatMasker	Unknown	73141240	73143002	4523	-	.	ID="RND-5_FAMILY-6288";Tend="1435";Tstart="35";shortTE="F";uid="2bd56cfe-36d9-4ff7-882a-347831f05742"
NC_042493.1	RepeatMasker	DNA	104179693	104180218	4176	-	.	ID="RND-1_FAMILY-520";Tend="2345";Tstart="1820";shortTE="F";uid="44ebb006-a5c4-4880-a1de-b657b4245e11"
NC_042493.1	RepeatMasker	DNA/Kolobok-E	73294252	73294502	1597	-	.	ID="KOLOBOKE-4_AP";Tend="4934";Tstart="4685";shortTE="F";uid="61bbfdd4-6337-4aba-a73b-44fd87087b72"
NC_042493.1	RepeatMasker	DNA/Kolobok-E	131145071	131145328	1898	-	.	ID="RND-1_FAMILY-42";Tend="1446";Tstart="1189";shortTE="F";uid="0b4e858d-8c2d-44a8-bdf6-cf1a74f3324c"
NC_042493.1	RepeatMasker	LINE/CR1	117684809	117685174	539	-	.	ID="RND-6_FAMILY-3281";Tend="1103";Tstart="747";shortTE="F";uid="bdae4441-2948-41a8-9c5b-ebfdbb293935"
NC_042493.1	RepeatMasker	Retroposon?	113148643	113149131	2154	-	.	ID="RND-6_FAMILY-5388";Tend="1160";Tstart="666";shortTE="F";uid="bf12cfd6-404c-4440-a91e-87beef7585b7"
NC_042493.1	RepeatMasker	DNA/hAT-Tip100	69972662	69973296	4512	-	.	ID="HAT-N16_AP";Tend="615";Tstart="1";shortTE="F";uid="13edf0e5-f635-40bd-adb0-664950e0eaf5"
NC_042493.1	RepeatMasker	DNA/Ginger	59609182	59610314	3034	-	.	ID="RND-6_FAMILY-2771";Tend="2503";Tstart="1308";shortTE="F";uid="ecbb8636-4eb2-45dd-b83c-642c775e16c8"
NC_042493.1	RepeatMasker	DNA/Kolobok-T2	99065165	99065286	472	-	.	ID="RND-1_FAMILY-194";Tend="1079";Tstart="970";shortTE="F";uid="f84b18ae-45ec-4913-bd95-c79b7a2253e0"
NC_042493.1	RepeatMasker	Retroposon?	105077649	105077769	655	-	.	ID="RND-5_FAMILY-3709";Tend="1688";Tstart="1565";shortTE="F";uid="267b4604-8894-4fb6-b042-5a2c660e9c7b"
NC_042493.1	RepeatMasker	DNA/hAT-Tip100	126009430	126009786	718	-	.	ID="RND-6_FAMILY-1170";Tend="1386";Tstart="976";shortTE="F";uid="0bfb7385-5d5e-488c-83ed-4da915b1a17b"
NC_042493.1	RepeatMasker	Unknown	68123419	68123894	4000	-	.	ID="RND-1_FAMILY-432";Tend="726";Tstart="251";shortTE="F";uid="334993ee-cfdb-40be-8036-740451d6c8ba"
NC_042493.1	RepeatMasker	Unknown	60506561	60506810	592	-	.	ID="RND-1_FAMILY-519";Tend="972";Tstart="745";shortTE="F";uid="2cecfd0f-df84-4e76-8fdc-ea36336b6e53"
NC_042493.1	RepeatMasker	DNA/hAT-hAT19	58057354	58057762	2269	-	.	ID="DNA8-96_AP";Tend="419";Tstart="3";shortTE="F";uid="48f409b4-679a-4f9f-b09f-ee7690dde8d3"
NC_042493.1	RepeatMasker	Unknown	98130847	98131020	726	-	.	ID="RND-6_FAMILY-554";Tend="1030";Tstart="843";shortTE="F";uid="57c87104-a3d3-4245-859a-9b1cae4ff4d7"
NC_042493.1	RepeatMasker	LTR/Gypsy	38171608	38172988	6943	-	.	ID="RND-6_FAMILY-1236";Tend="1288";Tstart="18";shortTE="F";uid="e056f7db-fbf1-4b5c-96ad-4b906922f559"
NC_042493.1	RepeatMasker	DNA/Ginger-1	54009751	54010897	4080	-	.	ID="RND-6_FAMILY-20286";TEgroup="ctg_1%7CRND-6_FAMILY-20286%7C10";Tend="2519";Tstart="781";shortTE="F";uid="6c488b1f-c5a1-471b-9bfc-2a43c85813d9"
NC_042493.1	RepeatMasker	DNA	109447271	109448114	5269	-	.	ID="RND-6_FAMILY-12192";Tend="1737";Tstart="882";shortTE="F";uid="b9aaad19-7309-4e57-82a7-89aea4f0e6ef"
NC_042493.1	RepeatMasker	DNA	77014201	77014497	1711	-	.	ID="RND-6_FAMILY-8931";Tend="1386";Tstart="1103";shortTE="F";uid="3b00a97a-bef3-42f2-b2d3-8ba678459626"
NC_042493.1	RepeatMasker	DNA/hAT-Tip100	13874717	13874860	7311	-	.	ID="RND-6_FAMILY-7372";Tend="1862";Tstart="1777";shortTE="F";uid="ca500bc1-9e5b-499f-b25d-a72c206b4356"
NC_042493.1	RepeatMasker	LINE/CR1	38010595	38010709	806	-	.	ID="RND-5_FAMILY-1621";Tend="1459";Tstart="1347";shortTE="F";uid="ab5444c5-ad55-42d8-8cee-58b5ba78e9d5"
NC_042493.1	RepeatMasker	LTR/Gypsy	121928911	121929161	1011	-	.	ID="RND-5_FAMILY-15066";Tend="875";Tstart="639";shortTE="F";uid="33e90b61-df0c-4d7c-bfe7-3287e1984058"
NC_042493.1	RepeatMasker	Unknown	97875387	97875768	2293	-	.	ID="RND-5_FAMILY-4256";Tend="1328";Tstart="937";shortTE="F";uid="49e88ea6-7363-41b6-8557-ea8f5a873a12"
NC_042493.1	RepeatMasker	Retroposon?	52966770	52967125	1789	-	.	ID="RND-5_FAMILY-7341";Tend="1017";Tstart="634";shortTE="F";uid="7eb52838-f18b-42ff-8ef3-d39ae7c9f69d"
NC_042493.1	RepeatMasker	DNA	132267141	132267408	945	-	.	ID="RND-5_FAMILY-5530";Tend="993";Tstart="738";shortTE="F";uid="85557df0-47d1-4bd6-a61d-487dd71440dd"
NC_042493.1	RepeatMasker	Unknown	121299595	121299832	1033	-	.	ID="RND-6_FAMILY-15757";Tend="1240";Tstart="982";shortTE="F";uid="3e7c1ece-82c2-4736-b48b-54d47f5af865"
NC_042493.1	RepeatMasker	DNA/hAT-hAT19	3425094	3425286	1448	-	.	ID="HAT-N5_AP";Tend="193";Tstart="1";shortTE="F";uid="8e0bc5c0-bcd2-4774-ae8f-47f30e30c236"
NC_042493.1	RepeatMasker	Unknown	39293949	39294242	2422	-	.	ID="RND-1_FAMILY-22";Tend="1202";Tstart="912";shortTE="F";uid="5a21d60f-0884-4929-aedc-baad6db1cfc0"
NC_042493.1	RepeatMasker	DNA/hAT-Tip100	129259218	129259411	580	-	.	ID="RND-6_FAMILY-8821";TEgroup="ctg_1%7CRND-6_FAMILY-8821%7C23";Tend="1622";Tstart="422";shortTE="F";uid="fbc53e21-9bb0-4585-a721-409a25dbdd59"
NC_042493.1	RepeatMasker	Unknown	67070346	67072020	4757	-	.	ID="RND-6_FAMILY-2799";TEgroup="ctg_1%7CRND-6_FAMILY-2799%7C7";Tend="1631";Tstart="574";shortTE="F";uid="8c1b1b8c-a603-4c57-aa0e-bc8601a5ae39"
NC_042493.1	RepeatMasker	Retroposon?	125347830	125349006	6809	-	.	ID="RND-6_FAMILY-11842";Tend="2226";Tstart="1043";shortTE="F";uid="2ee19b26-8fac-4fd5-a078-1c2c8385b984"
NC_042493.1	RepeatMasker	LINE/L2	2715313	2715433	623	-	.	ID="RND-5_FAMILY-3692";Tend="2071";Tstart="1943";shortTE="F";uid="4294be1a-8abe-40a5-a60a-4165a1a4c4a9"
NC_042493.1	RepeatMasker	Retroposon?	113078610	113078914	2078	-	.	ID="RND-6_FAMILY-3042";Tend="1187";Tstart="886";shortTE="F";uid="173940e4-485a-49d4-ad68-ebe12d8a6223"
NC_042493.1	RepeatMasker	DNA/hAT-hAT19	107450343	107450521	1351	-	.	ID="HAT-N18_AP";Tend="638";Tstart="457";shortTE="F";uid="0bb0f431-fc7b-484b-9c85-548a6f7b3c88"
NC_042493.1	RepeatMasker	DNA	130464071	130464172	402	-	.	ID="RND-6_FAMILY-1498";Tend="2359";Tstart="2257";shortTE="F";uid="98b10dd9-31f5-4fd8-8269-5076c68674fe"
NC_042493.1	RepeatMasker	DNA/hAT-Tip100	6422351	6422483	455	-	.	ID="RND-5_FAMILY-311";Tend="1200";Tstart="1065";shortTE="F";uid="e5b5d9b9-8937-4142-9e45-32a4401ea97b"
NC_042493.1	RepeatMasker	DNA/hAT-Tip100	49903263	49903952	5742	-	.	ID="RND-5_FAMILY-1460";Tend="1155";Tstart="469";shortTE="F";uid="198972ed-69e6-401b-8161-7965963d356a"
NC_042493.1	RepeatMasker	DNA/Ginger-1	101339619	101339831	997	-	.	ID="rnd-6_family-954";Tend="1015";Tstart="846";shortTE="F";uid="7fec02b2-d078-4a42-b380-6ef26e065931"
NC_042493.1	RepeatMasker	DNA/Maverick	70769569	70771027	8023	-	.	ID="RND-1_FAMILY-415";Tend="1446";Tstart="2";shortTE="F";uid="89e21b3c-ec8f-4795-82c0-4d26c3674601"
NC_042493.1	RepeatMasker	Unknown	31583456	31583755	1413	-	.	ID="RND-1_FAMILY-15";Tend="1247";Tstart="945";shortTE="F";uid="590ea679-f6e3-49c0-8805-07b702290767"
NC_042493.1	RepeatMasker	DNA/hAT-Tip100	92815668	92817621	1445	-	.	ID="RND-6_FAMILY-6029";TEgroup="ctg_1%7CRND-6_FAMILY-6029%7C3";Tend="2094";Tstart="218";shortTE="F";uid="eea05ccc-b4eb-47c2-aa4b-00328ac23a27"
NC_042493.1	RepeatMasker	DNA/hAT-hAT19	89191670	89191961	760	-	.	ID="RND-6_FAMILY-10363";Tend="983";Tstart="673";shortTE="F";uid="87413ce0-cd6b-4b39-af31-460e2c3ecd22"
NC_042493.1	RepeatMasker	RC/Helitron	103493337	103493622	2312	-	.	ID="RND-1_FAMILY-112";Tend="1212";Tstart="929";shortTE="F";uid="87d676ff-46b5-4a31-8353-72b0aed9e705"
NC_042493.1	RepeatMasker	DNA/hAT-Tip100	102934528	102934637	532	-	.	ID="DNA8-42_AP";Tend="95";Tstart="1";shortTE="F";uid="4d084c32-fc1c-42a0-a80d-4adb2cb27dcb"
NC_042493.1	RepeatMasker	DNA	51593634	51593823	876	-	.	ID="dna4-2_ap";Tend="769";Tstart="592";shortTE="F";uid="b34f4062-6eeb-40df-9e16-a990f2823b40"
NC_042493.1	RepeatMasker	Retroposon?	115035098	115035616	4043	-	.	ID="RND-6_FAMILY-2390";Tend="2524";Tstart="2016";shortTE="F";uid="584ac506-0c7e-4449-b16f-1e0c85e6a624"
NC_042493.1	RepeatMasker	Unknown	79484597	79484759	1298	-	.	ID="RND-5_FAMILY-3217";Tend="1687";Tstart="1524";shortTE="F";uid="0dd06186-6b2c-44a5-9a67-64b31e8184c3"
NC_042493.1	RepeatMasker	DNA/Ginger	36970129	36970281	1923	-	.	ID="RND-6_FAMILY-2771";Tend="2628";Tstart="1347";shortTE="F";uid="2fc94229-044d-4879-9467-e3a3f29bc745"
NC_042493.1	RepeatMasker	DNA	4584853	4585167	2313	-	.	ID="TTAA11_AP";Tend="374";Tstart="17";shortTE="F";uid="3977a462-296e-4044-922f-d731aadb72fd"
NC_042493.1	RepeatMasker	DNA/hAT-Tip100	54464806	54465236	1140	-	.	ID="RND-5_FAMILY-1460";Tend="1489";Tstart="1000";shortTE="F";uid="a695ebe3-aefe-47de-927a-51e17ef1fca1"
NC_042493.1	RepeatMasker	DNA/Ginger-1	115390330	115390832	1016	-	.	ID="RND-6_FAMILY-20286";Tend="2548";Tstart="2016";shortTE="F";uid="dc20e0fa-32ff-4685-a533-29e99391781f"
NC_042493.1	RepeatMasker	DNA	61875676	61875923	1705	-	.	ID="dna8-15_ap";Tend="241";Tstart="1";shortTE="F";uid="f21181e1-c6a1-46e8-a17e-a3b5e6a11cb6"
NC_042493.1	RepeatMasker	DNA/Kolobok-E	14063	14347	555	-	.	ID="RND-6_FAMILY-3437";Tend="797";Tstart="521";shortTE="F";uid="04ce281d-8e3b-44d5-bcb4-fb0717d623f5"
NC_042493.1	RepeatMasker	DNA/Ginger-1	113370054	113370541	2796	-	.	ID="RND-4_FAMILY-641";Tend="1479";Tstart="968";shortTE="F";uid="4c620b9e-c239-40be-888e-58af0ad80df7"
NC_042493.1	RepeatMasker	DNA	96582462	96582693	1082	-	.	ID="RND-1_FAMILY-464";TEgroup="ctg_1%7CRND-1_FAMILY-464%7C16";Tend="1393";Tstart="952";shortTE="F";uid="b40c7e0a-5dd8-4bef-8c5c-30b03740a2fd"
NC_042493.1	RepeatMasker	Unknown	50770889	50771164	537	-	.	ID="REP-6_LMI";Tend="7525";Tstart="7237";shortTE="F";uid="c5f0f2d6-7ccf-4203-ba26-32fdc9cb12a3"
NC_042493.1	RepeatMasker	DNA	19064842	19065227	1812	-	.	ID="DNA4-3_AP";Tend="544";Tstart="147";shortTE="F";uid="740a1908-bcdc-4f59-b256-de18cd85f897"
NC_042493.1	RepeatMasker	DNA	13865744	13865899	906	-	.	ID="RND-6_FAMILY-8931";Tend="1185";Tstart="1031";shortTE="F";uid="12c41afe-9f10-4592-8e85-3b4a26722dc8"
NC_042493.1	RepeatMasker	DNA/hAT	109236143	109236324	469	-	.	ID="DNA8-74_AP";Tend="902";Tstart="716";shortTE="F";uid="891e85eb-5266-46fd-840e-0bbbad8586f4"
NC_042493.1	RepeatMasker	LTR/Gypsy	95478899	95479054	415	-	.	ID="GYPSY-7_CFL-I";Tend="4791";Tstart="4635";shortTE="F";uid="f401b80c-2d83-4a87-96f1-75ebf4f64d12"
NC_042493.1	RepeatMasker	DNA/hAT-Tip100	115308344	115308495	866	-	.	ID="DNA8-65_AP";Tend="167";Tstart="1";shortTE="F";uid="fc18eaec-7693-4239-8a2b-722120ef1b85"
NC_042493.1	RepeatMasker	DNA/Ginger-1	123212290	123212593	1386	-	.	ID="RND-6_FAMILY-717";Tend="1765";Tstart="1461";shortTE="F";uid="737c1687-9361-4237-9263-b8e170a87233"
NC_042493.1	RepeatMasker	RC/Helitron	69533216	69533621	1244	-	.	ID="RND-6_FAMILY-8085";Tend="1723";Tstart="1521";shortTE="F";uid="a1043ee2-a2e0-4c2f-8199-554d8280b4ab"
NC_042493.1	RepeatMasker	DNA	41839906	41840364	3039	-	.	ID="RND-1_FAMILY-464";Tend="1431";Tstart="947";shortTE="F";uid="59c45cb7-f1e5-40f8-a560-12c1384492fd"
NC_042493.1	RepeatMasker	LTR/Pao	81999410	82000209	995	-	.	ID="BEL1-I_AP";TEgroup="ctg_1%7CBEL1-I_AP%7C2";Tend="3247";Tstart="1271";shortTE="F";uid="c59bff0e-32fd-4d9b-a992-b399633eb707"
NC_042493.1	RepeatMasker	RC/Helitron	47825317	47825469	1325	-	.	ID="RND-1_FAMILY-8";Tend="856";Tstart="704";shortTE="F";uid="44954c3b-3f7a-41ed-b67d-02ab62f9029d"
NC_042493.1	RepeatMasker	DNA/hAT	40888005	40888279	1931	-	.	ID="RND-5_FAMILY-2044";Tend="1251";Tstart="953";shortTE="F";uid="c4ab4f20-8282-4690-8996-c5ee2ea8e88a"
NC_042493.1	RepeatMasker	DNA/Ginger-1	71773128	71773342	836	-	.	ID="RND-6_FAMILY-9672";Tend="1015";Tstart="801";shortTE="F";uid="b9ae69ee-bdc4-4274-895c-4d101c9a7d08"
NC_042493.1	RepeatMasker	DNA/Kolobok-E	77980070	77980217	420	-	.	ID="RND-6_FAMILY-1999";Tend="814";Tstart="665";shortTE="F";uid="e6a6e20e-6a75-47d4-a2a1-323f3dbe79c5"
NC_042493.1	RepeatMasker	Unknown	97888189	97889078	2260	-	.	ID="RND-1_FAMILY-372";Tend="1784";Tstart="898";shortTE="F";uid="4150b7fc-7565-4892-8020-561bf1e8dfe3"
NC_042493.1	RepeatMasker	DNA	81975454	81975779	1068	-	.	ID="TTAA11_AP";Tend="374";Tstart="1";shortTE="F";uid="7fa376a3-6a8d-4100-b503-28ce54b54654"
NC_042493.1	RepeatMasker	DNA/Ginger-1	47800819	47801106	3655	-	.	ID="rnd-6_family-14973";Tend="1491";Tstart="816";shortTE="F";uid="e0031d3e-152b-4875-a3c5-a89acf12b5ec"
NC_042493.1	RepeatMasker	Unknown	120831267	120831484	1391	-	.	ID="RND-6_FAMILY-916";Tend="1093";Tstart="900";shortTE="F";uid="82ac4ba9-fd83-41f5-8cf7-ded64cc75848"
NC_042493.1	RepeatMasker	DNA/CMC-EnSpm	106519208	106519838	2668	-	.	ID="RND-6_FAMILY-7379";Tend="1875";Tstart="1173";shortTE="F";uid="19b77de1-15d6-48f8-868d-6cf47308fd6f"
NC_042493.1	RepeatMasker	DNA	76242630	76242754	895	-	.	ID="DNA3-4_AP";Tend="127";Tstart="6";shortTE="F";uid="4220795f-743f-4bc8-a123-eeded5c9f991"
NC_042493.1	RepeatMasker	DNA/Kolobok-E	120891436	120891589	421	-	.	ID="KOLOBOKE-4_AP";Tend="2647";Tstart="2468";shortTE="F";uid="88ef4009-1f4d-4b69-972f-1f86f6cbddbc"
NC_042493.1	RepeatMasker	Retroposon?	20281402	20282271	6749	-	.	ID="RND-6_FAMILY-7552";Tend="2563";Tstart="1726";shortTE="F";uid="6af42199-d471-463e-ba22-6c92149d9694"
NC_042493.1	RepeatMasker	Retroposon?	19060092	19060527	1791	-	.	ID="RND-5_FAMILY-398";Tend="1298";Tstart="849";shortTE="F";uid="cf52b570-647b-40a2-aeaf-c1ba7a76b8d8"
NC_042493.1	RepeatMasker	DNA/Ginger-1	95910961	95911157	836	-	.	ID="RND-6_FAMILY-9672";Tend="1987";Tstart="1764";shortTE="F";uid="5de8ca58-74d8-4059-ba14-09fa041101ca"
NC_042493.1	RepeatMasker	Unknown	63460566	63460784	1572	-	.	ID="RND-1_FAMILY-313";Tend="1142";Tstart="906";shortTE="F";uid="f5d4ccb8-58a3-4ce1-b627-e61cbe3e5604"
NC_042493.1	RepeatMasker	DNA/hAT-Tip100	30593494	30594029	2548	-	.	ID="RND-6_FAMILY-1121";Tend="1459";Tstart="958";shortTE="F";uid="76d5ac95-b1f6-433d-8e40-f47ac3e4de35"
NC_042493.1	RepeatMasker	Unknown	96287201	96287574	2338	-	.	ID="RND-6_FAMILY-725";Tend="529";Tstart="158";shortTE="F";uid="27a02a0c-b8ac-441a-aaae-332303854b98"
NC_042493.1	RepeatMasker	DNA/hAT	107720707	107720861	932	-	.	ID="DNA8-94_AP";Tend="228";Tstart="77";shortTE="F";uid="bc082f87-7def-4727-89af-21f72fb54516"
NC_042493.1	RepeatMasker	DNA/hAT-Charlie	53494678	53494994	2189	-	.	ID="DNA8-33_AP";Tend="326";Tstart="1";shortTE="F";uid="5b89960f-ef0b-41e4-b6ae-d17d31a5c0eb"
NC_042493.1	RepeatMasker	DNA/Ginger-1	70906599	70906967	2216	-	.	ID="RND-6_FAMILY-20286";Tend="2321";Tstart="1959";shortTE="F";uid="e0e58430-ed35-4939-be9a-9b4a4fcdd215"
NC_042493.1	RepeatMasker	DNA	26147591	26147911	2203	-	.	ID="TTAA13B_AP";Tend="595";Tstart="273";shortTE="F";uid="230dfe29-dc6f-441f-841b-6cff4f79727a"
NC_042493.1	RepeatMasker	DNA/Ginger-1	87741764	87742124	2671	-	.	ID="RND-6_FAMILY-22402";Tend="2620";Tstart="2232";shortTE="F";uid="c6339f82-547b-490c-8365-db105e401176"
NC_042493.1	RepeatMasker	Unknown	97666076	97666282	410	-	.	ID="RND-6_FAMILY-5481";TEgroup="ctg_1%7CRND-6_FAMILY-5481%7C2";Tend="1054";Tstart="842";shortTE="T";uid="f6c51635-64b5-4be0-9fca-adbbfb598e0c"
NC_042493.1	RepeatMasker	Unknown	111525567	111525691	432	-	.	ID="RND-1_FAMILY-526";Tend="323";Tstart="198";shortTE="F";uid="2d69a51e-f505-4994-97fc-8d8ca1e0afa5"
NC_042493.1	RepeatMasker	DNA/hAT-Ac	49470135	49470240	434	-	.	ID="RND-1_FAMILY-210";Tend="3128";Tstart="2878";shortTE="F";uid="60a78593-2b56-46ed-9011-baf4c44ea317"
NC_042493.1	RepeatMasker	DNA	67969594	67970165	3653	-	.	ID="DNA4-3_AP";Tend="637";Tstart="1";shortTE="F";uid="5184508e-4e12-4afa-9ce2-f68772bb273b"
NC_042493.1	RepeatMasker	DNA	43690973	43691215	1358	-	.	ID="RND-6_FAMILY-5599";Tend="596";Tstart="389";shortTE="F";uid="02322efa-807b-426e-9540-ed8adb48bec5"
NC_042493.1	RepeatMasker	DNA	102694834	102695135	1247	-	.	ID="RND-6_FAMILY-8931";Tend="1292";Tstart="1022";shortTE="F";uid="b91714b1-55b5-4e25-b01b-a1606a14b00f"
NC_042493.1	RepeatMasker	DNA/Kolobok-E	22271589	22271707	581	-	.	ID="RND-6_FAMILY-15442";Tend="2017";Tstart="1899";shortTE="F";uid="cdfabbfd-ce63-4e49-b331-b1601a742ca2"
NC_042493.1	RepeatMasker	Unknown	97080310	97081152	5242	-	.	ID="RND-5_FAMILY-738";Tend="1839";Tstart="915";shortTE="F";uid="33f6fc27-c5b8-4fb6-b4c1-1839aeadafac"
NC_042493.1	RepeatMasker	Unknown	22931416	22931564	919	-	.	ID="RND-5_FAMILY-1902";Tend="1081";Tstart="924";shortTE="F";uid="55e0f84b-9ac7-41df-a7c1-795b01377637"
NC_042493.1	RepeatMasker	Unknown	100136437	100136594	937	-	.	ID="RND-5_FAMILY-7495";Tend="951";Tstart="816";shortTE="F";uid="384aa841-80ac-4f4d-b123-2481318a368f"
NC_042493.1	RepeatMasker	DNA	74075349	74075878	4032	-	.	ID="TTAA19_AP";Tend="528";Tstart="2";shortTE="F";uid="ad631454-3238-4d4c-8ab6-68d196370f63"
NC_042493.1	RepeatMasker	DNA/hAT-Tip100	7736783	7736997	710	-	.	ID="RND-5_FAMILY-2286";Tend="1178";Tstart="987";shortTE="F";uid="264121ba-4827-4753-b145-7b4865546601"
NC_042493.1	RepeatMasker	DNA/Ginger-1	44527905	44528487	1121	-	.	ID="RND-6_FAMILY-20286";Tend="1697";Tstart="1117";shortTE="F";uid="12222843-1ef3-4101-92d4-ae436ffb1228"
NC_042493.1	RepeatMasker	Retroposon?	2443521	2444055	4264	-	.	ID="RND-6_FAMILY-7552";Tend="2552";Tstart="2023";shortTE="F";uid="80328202-4af0-4d04-bc5f-0ff524798eac"
NC_042493.1	RepeatMasker	DNA/MULE-MuDR	13893468	13893569	657	-	.	ID="RND-6_FAMILY-13822";Tend="900";Tstart="796";shortTE="F";uid="6cbc2f0e-57f4-4a26-ba04-c715f84244b4"
NC_042493.1	RepeatMasker	Unknown	48976977	48977601	5222	-	.	ID="RND-6_FAMILY-26045";Tend="1549";Tstart="925";shortTE="F";uid="9ed45d03-3d58-415f-85b1-6f66ee2fe477"
NC_042493.1	RepeatMasker	DNA	15431518	15431849	1537	-	.	ID="ttaa2c_ap";Tend="406";Tstart="117";shortTE="F";uid="e6fed2ce-74d0-485d-b2b5-6de60fea7095"
NC_042493.1	RepeatMasker	DNA/Ginger-1	93515797	93516074	761	-	.	ID="RND-6_FAMILY-14973";TEgroup="ctg_1%7CRND-6_FAMILY-14973%7C9";Tend="1459";Tstart="1060";shortTE="F";uid="35d6ade0-a24d-4f3d-979d-cfb8c16e8668"
NC_042493.1	RepeatMasker	LINE/R1	20086474	20086637	601	-	.	ID="RND-1_FAMILY-422";Tend="1318";Tstart="1143";shortTE="F";uid="2662e37b-85d4-4eb3-8681-ed8df0ee3fea"
NC_042493.1	RepeatMasker	DNA/Ginger-1	59603805	59605109	9406	-	.	ID="RND-6_FAMILY-22402";Tend="2620";Tstart="1317";shortTE="F";uid="f4d6e9b8-0fc7-46c0-a7f2-12b2a7ab6266"
NC_042493.1	RepeatMasker	Unknown	97258524	97259372	5246	-	.	ID="RND-5_FAMILY-816";Tend="1774";Tstart="903";shortTE="F";uid="11af9384-e6bd-433b-a800-81fec4617e47"
NC_042493.1	RepeatMasker	Retroposon?	115761981	115762335	2752	-	.	ID="RND-6_FAMILY-7552";Tend="1167";Tstart="809";shortTE="F";uid="506927f6-c12e-40e3-bb7f-127fc4b96ae2"
NC_042493.1	RepeatMasker	DNA/hAT	43552242	43552422	1607	-	.	ID="DNA8-35_AP";Tend="237";Tstart="57";shortTE="F";uid="c3d41fb9-4c9e-4b61-ae47-48c446e0023b"
NC_042493.1	RepeatMasker	LINE/RTE-BovB	34774880	34775056	1420	-	.	ID="RND-6_FAMILY-14687";Tend="1100";Tstart="924";shortTE="F";uid="30649037-93c8-4d0d-a912-21b2bd8bbcbc"
NC_042493.1	RepeatMasker	Retroposon?	38439634	38440426	468	-	.	ID="RND-5_FAMILY-2567";Tend="1803";Tstart="1025";shortTE="F";uid="828a35cb-72ea-4c99-bc6b-6105f2c3eb71"
NC_042493.1	RepeatMasker	DNA	24417064	24417246	863	-	.	ID="ttaa4_ap";Tend="159";Tstart="1";shortTE="F";uid="e4391d26-b4bd-4583-8c99-e49a1206bcb9"
NC_042493.1	RepeatMasker	Unknown	56661820	56662442	4742	-	.	ID="RND-4_FAMILY-284";Tend="1445";Tstart="827";shortTE="F";uid="91bb8015-a144-4292-9e3e-74f9d6668194"
NC_042493.1	RepeatMasker	DNA/Ginger-1	49477499	49477805	2153	-	.	ID="RND-6_FAMILY-20286";Tend="1425";Tstart="1117";shortTE="F";uid="620cca56-f766-495d-97eb-b7ac6cb3eaf0"
NC_042493.1	RepeatMasker	DNA	30685920	30686049	602	-	.	ID="RND-1_FAMILY-379";Tend="2166";Tstart="2025";shortTE="F";uid="8dd688a4-eee1-4288-9fb6-2453d57a9e2c"
NC_042493.1	RepeatMasker	DNA/PIF-Harbinger	3522338	3522595	459	-	.	ID="RND-6_FAMILY-4226";Tend="1257";Tstart="1025";shortTE="F";uid="ac22c264-7c76-4e3f-af61-d6c718cf0cad"
NC_042493.1	RepeatMasker	DNA/Kolobok-E	21139810	21140181	774	-	.	ID="RND-5_FAMILY-751";Tend="851";Tstart="459";shortTE="F";uid="d99f356f-0563-461e-b8e4-904a159bf38b"
NC_042493.1	RepeatMasker	DNA/hAT-Tip100	47622809	47622926	405	-	.	ID="RND-5_FAMILY-166";Tend="1428";Tstart="1322";shortTE="F";uid="6372ced3-8d7a-4e0a-bb59-0d2239646fe1"
NC_042493.1	RepeatMasker	DNA/P	106089423	106089639	639	-	.	ID="DNA8-26_AP";Tend="215";Tstart="1";shortTE="F";uid="3104b587-1e5f-4488-9834-6a5cfe2ee166"
NC_042493.1	RepeatMasker	Unknown	126606077	126606193	627	-	.	ID="RND-5_FAMILY-2188";Tend="1023";Tstart="907";shortTE="F";uid="57f8459d-49ad-4ca3-9ba5-d036a774ff47"
NC_042493.1	RepeatMasker	DNA/hAT-Tip100	66273046	66273326	1502	-	.	ID="RND-4_FAMILY-2225";Tend="1305";Tstart="1029";shortTE="F";uid="a54b066c-9186-458e-8cb2-f7df77ef360c"
NC_042493.1	RepeatMasker	DNA	128853599	128853773	1253	-	.	ID="RND-1_FAMILY-464";Tend="1133";Tstart="959";shortTE="F";uid="a10107f4-f6c4-4ea3-9c51-0f3596607afc"
NC_042493.1	RepeatMasker	Unknown	65285162	65285804	4085	-	.	ID="RND-1_FAMILY-282";Tend="1545";Tstart="899";shortTE="F";uid="0c523fdf-c5e0-40e0-a0a6-e61190120bc0"
NC_042493.1	RepeatMasker	Unknown	100096037	100096954	6799	-	.	ID="RND-5_FAMILY-1897";Tend="882";Tstart="1";shortTE="F";uid="d2bb1cde-4c73-4bef-a54c-9e3e3e357255"
NC_042493.1	RepeatMasker	LINE/I-Jockey	79059469	79061346	1678	-	.	ID="VINGI-1_BM";Tend="3023";Tstart="293";shortTE="F";uid="58c6f4ec-cb5c-4f97-bbed-d5a8d3c27df1"
NC_042493.1	RepeatMasker	DNA	69451600	69451977	1755	-	.	ID="dna-ttaa-1_ap";Tend="423";Tstart="82";shortTE="F";uid="51405e51-c560-4093-900f-4a08069d248a"
NC_042493.1	RepeatMasker	LINE/I-Jockey	67698734	67698896	428	-	.	ID="JOCKEY-3_DGRI";Tend="3439";Tstart="3282";shortTE="F";uid="e1b9fe0c-c7fb-4cd0-9177-09ae8b94d9ba"
NC_042493.1	RepeatMasker	Retroposon?	44432457	44432608	578	-	.	ID="RND-6_FAMILY-7552";Tend="957";Tstart="534";shortTE="F";uid="55e75cb2-798b-496a-ac85-e9df0f04d442"
NC_042493.1	RepeatMasker	LINE/L2	94427378	94427680	1709	-	.	ID="RND-6_FAMILY-8850";Tend="502";Tstart="222";shortTE="F";uid="f6371655-2147-46e5-ae92-88360af58d19"
NC_042493.1	RepeatMasker	DNA/hAT-hAT19	6691121	6691314	512	-	.	ID="RND-6_FAMILY-13683";Tend="729";Tstart="530";shortTE="F";uid="51282031-7c81-4e61-a5ae-8fddcc184e97"
NC_042493.1	RepeatMasker	RC/Helitron	128234033	128234225	822	-	.	ID="RND-1_FAMILY-112";Tend="1140";Tstart="929";shortTE="F";uid="61c93558-ef1f-4aa3-a946-a250eb6bfa34"
NC_042493.1	RepeatMasker	RC/Helitron	69222117	69222259	943	-	.	ID="RND-6_FAMILY-2195";Tend="906";Tstart="756";shortTE="F";uid="b107626a-a2d3-4007-b29d-156d9d042b21"
NC_042493.1	RepeatMasker	DNA/hAT-hATm	34126135	34126244	501	-	.	ID="HAT-4_AP";Tend="2897";Tstart="2788";shortTE="F";uid="b83fb5e4-87df-4fd0-915b-804e0414c753"
NC_042493.1	RepeatMasker	DNA/hAT-Ac	129751038	129751289	1380	-	.	ID="RND-6_FAMILY-10418";Tend="1289";Tstart="1062";shortTE="F";uid="a926c3db-50cd-4bc9-a5a8-7533c5a1db3b"
NC_042493.1	RepeatMasker	DNA	51645988	51646179	578	-	.	ID="RND-6_FAMILY-13222";Tend="1728";Tstart="1532";shortTE="F";uid="847e92e0-90dd-4200-9116-245cd9382af3"
NC_042493.1	RepeatMasker	Retroposon?	113256418	113256968	3053	-	.	ID="RND-6_FAMILY-14959";Tend="820";Tstart="287";shortTE="F";uid="803bb8a1-6625-432b-86d5-2d5690aac2c2"
NC_042493.1	RepeatMasker	DNA/hAT-Charlie	40144710	40145046	711	-	.	ID="RND-6_FAMILY-12173";Tend="1901";Tstart="1568";shortTE="F";uid="32cf0cd5-aa35-4707-894e-997f4d4fee48"
NC_042493.1	RepeatMasker	DNA/hAT	123813669	123813883	1619	-	.	ID="RND-6_FAMILY-19150";Tend="1078";Tstart="868";shortTE="F";uid="89791648-af34-4c80-a31f-087505fdc49f"
NC_042493.1	RepeatMasker	DNA/Sola-1	87493350	87494511	6970	-	.	ID="RND-6_FAMILY-20691";Tend="1663";Tstart="528";shortTE="F";uid="d4b051e7-55a3-4276-9a27-1a39ced4b945"
NC_042493.1	RepeatMasker	Unknown	19600731	19600950	1520	-	.	ID="RND-1_FAMILY-557";Tend="1518";Tstart="1264";shortTE="F";uid="04e2f9a2-3fbb-4998-81d1-58a39e7e445d"
NC_042493.1	RepeatMasker	DNA/Kolobok-E	92628791	92629264	2932	-	.	ID="RND-5_FAMILY-2139";Tend="1822";Tstart="1338";shortTE="F";uid="8242baa5-20e8-43f8-9cfc-7f55f9c1aabe"
NC_042493.1	RepeatMasker	DNA	106081796	106082089	1022	-	.	ID="ttaa4c_ap";Tend="420";Tstart="129";shortTE="F";uid="4434a598-6f56-4b31-b87b-4d7e7641f6b8"
NC_042493.1	RepeatMasker	DNA/hAT	130764475	130764826	2475	-	.	ID="RND-6_FAMILY-45";Tend="1297";Tstart="946";shortTE="F";uid="a5a7832a-1c3e-4e26-8e83-6268b1a25d88"
NC_042493.1	RepeatMasker	Unknown	14638343	14639165	5336	-	.	ID="RND-6_FAMILY-5309";Tend="1643";Tstart="836";shortTE="F";uid="97ee2d90-c3d8-47bc-8539-69f2e4b8ae78"
NC_042493.1	RepeatMasker	DNA	45541247	45541381	810	-	.	ID="DNA8-88_AP";Tend="620";Tstart="459";shortTE="F";uid="91cd1ad0-53e5-45eb-b5fb-1656b719bb3b"
NC_042493.1	RepeatMasker	DNA/Kolobok-E	97379481	97379605	442	-	.	ID="rnd-6_family-5494";Tend="923";Tstart="839";shortTE="F";uid="42d668e0-0910-4d6d-a1f2-07d62cbded87"
NC_042493.1	RepeatMasker	DNA/Kolobok-E	67336304	67336605	600	-	.	ID="KOLOBOKE-3_AP";Tend="5279";Tstart="4943";shortTE="F";uid="7f50ce49-7083-490a-a414-059e42a13b57"
NC_042493.1	RepeatMasker	DNA	96132992	96133318	1578	-	.	ID="TTAA3C_AP";Tend="334";Tstart="1";shortTE="F";uid="e33de980-19b9-47d3-88d3-55c4192df028"
NC_042493.1	RepeatMasker	DNA/hAT-hAT19	89121991	89122151	411	-	.	ID="hat-n6b_ap";Tend="161";Tstart="1";shortTE="F";uid="de0cee61-abdb-468b-a59a-ff768d086f8f"
NC_042493.1	RepeatMasker	DNA/Ginger-2	56524912	56525099	524	-	.	ID="RND-6_FAMILY-26150";Tend="1131";Tstart="948";shortTE="F";uid="19781005-8d65-4a11-9a72-792930ef78d9"
NC_042493.1	RepeatMasker	DNA/Kolobok-E	1876470	1876604	1005	-	.	ID="RND-6_FAMILY-15442";Tend="2199";Tstart="2065";shortTE="F";uid="26d544f3-fbf4-436f-8a56-bce9f5c12c2a"
NC_042493.1	RepeatMasker	DNA	104743180	104743305	1012	-	.	ID="DNA3-2_AP";Tend="126";Tstart="1";shortTE="F";uid="25443b92-0e76-4f8d-ba64-0d5bc7d3bb5b"
NC_042493.1	RepeatMasker	DNA/Kolobok-E	118021748	118022106	1398	-	.	ID="RND-6_FAMILY-15442";Tend="1141";Tstart="765";shortTE="F";uid="206f09b7-31a6-478e-8a91-4773de46c2d2"
NC_042493.1	RepeatMasker	DNA/MULE-MuDR	27609056	27609176	407	-	.	ID="RND-6_FAMILY-13822";Tend="916";Tstart="781";shortTE="F";uid="a6ed973a-408a-498d-817c-0e421f75cc45"
NC_042493.1	RepeatMasker	DNA	121498526	121498773	845	-	.	ID="RND-6_FAMILY-1498";Tend="1308";Tstart="1066";shortTE="F";uid="dd384dbc-9fc4-4c38-8a89-fe168489e4ee"
NC_042493.1	RepeatMasker	Retroposon?	95946260	95946648	1414	-	.	ID="RND-6_FAMILY-2865";Tend="1279";Tstart="898";shortTE="F";uid="2c7cf5c8-b410-48ab-b9c2-1e272fe5c4bb"
NC_042493.1	RepeatMasker	Unknown	79521804	79521967	1258	-	.	ID="RND-1_FAMILY-471";Tend="1148";Tstart="989";shortTE="F";uid="fecf64d5-67c9-49e5-afbc-bcbe78f81823"
NC_042493.1	RepeatMasker	DNA	25034893	25035208	907	-	.	ID="DNA4-2_AP";Tend="317";Tstart="2";shortTE="F";uid="b73c7686-dac1-4822-81d5-f05062d933cd"
NC_042493.1	RepeatMasker	DNA/hAT-Tip100	30575274	30575475	1382	-	.	ID="RND-6_FAMILY-5882";Tend="1504";Tstart="1311";shortTE="F";uid="924a85f5-8af2-4489-8e14-799d32e76b0e"
NC_042493.1	RepeatMasker	DNA/Kolobok-T2	106185581	106185876	1862	-	.	ID="RND-1_FAMILY-194";Tend="1132";Tstart="830";shortTE="F";uid="783dc1e6-c1a9-4d8a-91a2-8166db5cfd06"
NC_042493.1	RepeatMasker	DNA/hAT	96184399	96184692	1332	-	.	ID="RND-5_FAMILY-983";TEgroup="ctg_1%7CRND-5_FAMILY-983%7C8";Tend="1566";Tstart="749";shortTE="F";uid="f9d4a22e-3c87-4aa2-be01-ec3cc1ab0b59"
NC_042493.1	RepeatMasker	DNA	46149484	46149753	1715	-	.	ID="RND-6_FAMILY-31818";Tend="1261";Tstart="981";shortTE="F";uid="522bfe71-1322-4533-8339-1d78d262bc8c"
NC_042493.1	RepeatMasker	Retroposon?	105721442	105722704	6659	-	.	ID="RND-1_FAMILY-495";Tend="1962";Tstart="681";shortTE="F";uid="297b3a83-31a2-4212-99cb-5cc8bd45318e"
NC_042493.1	RepeatMasker	Unknown	111816139	111816462	2891	-	.	ID="RND-6_FAMILY-5507";Tend="1244";Tstart="921";shortTE="F";uid="03226572-4d3b-4132-94d7-978a7480cb60"
NC_042493.1	RepeatMasker	DNA/P	105464242	105464510	790	-	.	ID="DNA8-26_AP";Tend="261";Tstart="1";shortTE="F";uid="1d38a2a5-ad09-4ec0-8e47-1f62c55f5879"
NC_042493.1	RepeatMasker	Unknown	99110089	99110279	966	-	.	ID="RND-6_FAMILY-799";Tend="2136";Tstart="1953";shortTE="F";uid="e591ccf9-b564-41e3-9b1a-a576b25c34d2"
NC_042493.1	RepeatMasker	DNA/hAT-Tip100	89437309	89437492	505	-	.	ID="rnd-6_family-1170";Tend="1369";Tstart="1283";shortTE="F";uid="0144f1d6-6db3-4520-81bf-93125c8566b8"
NC_042493.1	RepeatMasker	DNA/MULE-NOF	71062067	71062361	1128	-	.	ID="RND-1_FAMILY-111";TEgroup="ctg_1%7CRND-1_FAMILY-111%7C1";Tend="1526";Tstart="1338";shortTE="F";uid="5e8d5bbe-99bd-4265-b153-b4093d6d03f5"
NC_042493.1	RepeatMasker	Unknown	55235116	55235276	720	-	.	ID="RND-6_FAMILY-558";Tend="1418";Tstart="1234";shortTE="F";uid="ad9a5451-e779-4456-aa22-aa2e5e2d328e"
NC_042493.1	RepeatMasker	DNA/hAT-Tip100	123006277	123006596	2083	-	.	ID="RND-1_FAMILY-395";Tend="1263";Tstart="943";shortTE="F";uid="2b40cb48-aa6b-4c46-bd5b-e954f3c6aa36"
NC_042493.1	RepeatMasker	DNA/CMC-EnSpm	71014502	71015819	2351	-	.	ID="RND-6_FAMILY-7379";Tend="1430";Tstart="154";shortTE="F";uid="fe7f3760-2177-4952-b328-486af9c4f441"
NC_042493.1	RepeatMasker	DNA/Sola-1	127239386	127239915	3513	-	.	ID="RND-6_FAMILY-20691";Tend="1563";Tstart="1039";shortTE="F";uid="0827cb19-8927-4290-9c13-2d96c722f544"
NC_042493.1	RepeatMasker	DNA/hAT	53233899	53234311	2623	-	.	ID="RND-6_FAMILY-45";Tend="1716";Tstart="1265";shortTE="F";uid="775e3d1a-bec9-464b-9a1b-fedad84b5009"
NC_042493.1	RepeatMasker	Retroposon?	68460801	68461049	544	-	.	ID="RND-6_FAMILY-57";Tend="1135";Tstart="447";shortTE="F";uid="d04c5c0c-5057-4979-afb5-2f1777cd530e"
NC_042493.1	RepeatMasker	DNA/Kolobok-E	19302747	19303002	1046	-	.	ID="RND-6_FAMILY-829";Tend="305";Tstart="88";shortTE="F";uid="04a4cd60-b873-4751-86ba-15cac6bad54f"
NC_042493.1	RepeatMasker	Retroposon?	41761289	41761421	437	-	.	ID="RND-5_FAMILY-836";Tend="2098";Tstart="1961";shortTE="F";uid="14256efa-363f-455a-94d9-3f0c195d2096"
NC_042493.1	RepeatMasker	Unknown	22096602	22096732	497	-	.	ID="RND-5_FAMILY-1897";Tend="1163";Tstart="1035";shortTE="F";uid="571db1ce-cc15-4430-93f3-779058def756"
NC_042493.1	RepeatMasker	DNA/Ginger-1	312667	312896	1306	-	.	ID="RND-6_FAMILY-20286";Tend="1536";Tstart="1307";shortTE="F";uid="68207f06-953b-468f-b089-d0df77582b39"
NC_042493.1	RepeatMasker	DNA/Ginger-1	1870830	1871004	1037	-	.	ID="RND-6_FAMILY-3871";Tend="1082";Tstart="913";shortTE="F";uid="347da7de-30ed-473e-abea-a3a496138fe4"
NC_042493.1	RepeatMasker	DNA	58783165	58783302	521	-	.	ID="dna4-2_ap";Tend="769";Tstart="635";shortTE="F";uid="4c5d5750-aaa7-4a00-b387-1150808e0bd3"
NC_042493.1	RepeatMasker	RC/Helitron	71392565	71393073	4060	-	.	ID="RND-1_FAMILY-6";Tend="1812";Tstart="1194";shortTE="F";uid="778a2b37-2957-41ef-960e-5856ce6a973e"
NC_042493.1	RepeatMasker	DNA/Ginger-1	91909610	91909982	2629	-	.	ID="RND-5_FAMILY-5803";Tend="2604";Tstart="2236";shortTE="F";uid="0678796a-d9a2-4f2a-895f-c19564560a09"
NC_042493.1	RepeatMasker	LTR/Gypsy	64576370	64576522	560	-	.	ID="RND-6_FAMILY-821";Tend="850";Tstart="679";shortTE="F";uid="16ec5c34-020f-49f9-9f81-8624607c3a09"
NC_042493.1	RepeatMasker	DNA	9416101	9416384	647	-	.	ID="dna4-2_ap";Tend="275";Tstart="1";shortTE="F";uid="96da8feb-fe74-40c8-8262-d47adf5e3aa7"
NC_042493.1	RepeatMasker	DNA/hAT-hAT19	85279413	85279573	472	-	.	ID="RND-5_FAMILY-7157";Tend="1301";Tstart="1146";shortTE="F";uid="bc0676a6-f61a-49c1-a2f9-1a6ce5b7f604"
NC_042493.1	RepeatMasker	DNA	101816006	101816426	1446	-	.	ID="DNA4-2_AP";Tend="654";Tstart="216";shortTE="F";uid="4524193f-9db2-481f-9723-5e7a31b75650"
NC_042493.1	RepeatMasker	DNA/Kolobok-E	56057637	56057838	504	-	.	ID="RND-1_FAMILY-417";Tend="3205";Tstart="3022";shortTE="F";uid="bf20ecef-d29a-465a-add8-ba2d54dcadcd"
NC_042493.1	RepeatMasker	DNA/Ginger-1	67517922	67519808	13554	-	.	ID="RND-6_FAMILY-22402";Tend="2627";Tstart="739";shortTE="F";uid="60c124c5-e492-4fbf-b7f5-2967dd77ae5e"
NC_042493.1	RepeatMasker	Unknown	36191351	36191770	1205	-	.	ID="RND-6_FAMILY-3960";Tend="1562";Tstart="1202";shortTE="F";uid="506c3de9-5e3a-4fcf-a40f-f6dd8e11344b"
NC_042493.1	RepeatMasker	Unknown	84190781	84190997	1013	-	.	ID="RND-5_FAMILY-542";Tend="1396";Tstart="1197";shortTE="F";uid="ddfcb4c0-dbf9-4d12-91a6-2632a9babaaa"
NC_042493.1	RepeatMasker	DNA	3527621	3527787	1399	-	.	ID="RND-1_FAMILY-302";Tend="716";Tstart="548";shortTE="F";uid="60286004-e911-4e50-8221-9a424517b7b8"
NC_042493.1	RepeatMasker	DNA	123519525	123519992	2415	-	.	ID="DNA8-31_AP";Tend="595";Tstart="37";shortTE="F";uid="67b2177f-301c-4e63-933c-e458ff314210"
NC_042493.1	RepeatMasker	DNA	15835994	15836191	666	-	.	ID="rnd-6_family-4804";Tend="899";Tstart="744";shortTE="F";uid="a5195a2d-1aaf-4a57-96be-47ce99fd6831"
NC_042493.1	RepeatMasker	DNA/Kolobok-E	13914771	13915839	6375	-	.	ID="RND-6_FAMILY-15442";Tend="2224";Tstart="1140";shortTE="F";uid="b811ee28-5d6d-4222-9563-df668ccd6ede"
NC_042493.1	RepeatMasker	Retroposon?	46237113	46237378	587	-	.	ID="RND-5_FAMILY-3506";Tend="318";Tstart="207";shortTE="F";uid="870fc8b0-e102-4c59-92e7-3d6e7957bdf3"
NC_042493.1	RepeatMasker	Unknown	24700584	24701020	463	-	.	ID="RND-6_FAMILY-11173";Tend="404";Tstart="64";shortTE="F";uid="ea584280-c17f-41ec-8121-5756c5d02d94"
NC_042493.1	RepeatMasker	DNA/hAT-Ac	82031196	82031694	3555	-	.	ID="RND-5_FAMILY-2812";Tend="2063";Tstart="1581";shortTE="F";uid="333e7a3c-9ca2-4015-9d47-f152d2647a1d"
NC_042493.1	RepeatMasker	DNA/MULE-MuDR	130125233	130125399	545	-	.	ID="RND-5_FAMILY-397";Tend="1599";Tstart="1435";shortTE="F";uid="aa897cfe-a837-4c0c-94ed-6837a6dcd39f"
NC_042493.1	RepeatMasker	RC/Helitron	104012209	104012388	456	-	.	ID="HELITRON-2_BTA";Tend="1517";Tstart="1362";shortTE="F";uid="1a919442-4def-4b31-a00a-a6077629743b"
NC_042493.1	RepeatMasker	LINE/L2	32503631	32504613	7294	-	.	ID="RND-5_FAMILY-6236";Tend="1393";Tstart="418";shortTE="F";uid="eaeb9fb9-2a91-429c-a906-696dbed580b6"
NC_042493.1	RepeatMasker	DNA/hAT	6998357	6998826	1062	-	.	ID="DNA8-105_AP";TEgroup="ctg_1%7CDNA8-105_AP%7C9";Tend="650";Tstart="1";shortTE="F";uid="934da3cf-5eca-4d72-b9f5-7c03ae52e67a"
NC_042493.1	RepeatMasker	DNA/TcMar-m44	5047499	5047693	735	-	.	ID="MARINERN-1B_AP";Tend="242";Tstart="1";shortTE="F";uid="fed75255-c4e8-4f59-9faf-c8fdf41b9793"
NC_042493.1	RepeatMasker	DNA/Ginger-1	95586440	95587017	1768	-	.	ID="RND-6_FAMILY-8793";Tend="696";Tstart="142";shortTE="F";uid="c45959ee-d6a7-4094-b0ed-2e6566e7ef0b"
NC_042493.1	RepeatMasker	DNA/hAT-Tip100	85999735	86000021	1936	-	.	ID="RND-6_FAMILY-3698";Tend="2254";Tstart="1964";shortTE="F";uid="651e7aea-4f18-49cc-83e9-1f4e150083b0"
NC_042493.1	RepeatMasker	DNA/Kolobok-E	124714696	124717076	15402	-	.	ID="rnd-5_family-8975";Tend="2286";Tstart="1";shortTE="F";uid="e33d9542-9679-47ae-888f-bdeeec9ea2f0"
NC_042493.1	RepeatMasker	DNA	1888442	1888780	1352	-	.	ID="DNA8-30_AP";TEgroup="ctg_1%7CDNA8-30_AP%7C2";Tend="454";Tstart="1";shortTE="F";uid="8e8a91ad-75e3-42d2-a3b0-23fc888f0660"
NC_042493.1	RepeatMasker	DNA	41910954	41911254	2122	-	.	ID="TTAA28_AP";Tend="316";Tstart="21";shortTE="F";uid="0e657aa3-6699-41f1-8c76-b350b92c87d4"
NC_042493.1	RepeatMasker	DNA/hAT-hAT19	586540	586675	446	-	.	ID="RND-6_FAMILY-23489";Tend="1067";Tstart="940";shortTE="F";uid="c7c26e94-b32a-41c4-937a-18c1140ac11a"
NC_042493.1	RepeatMasker	DNA/Kolobok-E	125881954	125882074	803	-	.	ID="RND-5_FAMILY-751";Tend="993";Tstart="491";shortTE="F";uid="1a545ef0-a804-43ec-bc22-5b7571daa134"
NC_042493.1	RepeatMasker	DNA/hAT-Ac	3229612	3229883	1461	-	.	ID="DNA8-20_AP";Tend="453";Tstart="172";shortTE="F";uid="2683ea0e-13f8-4154-8be4-eacdc111d04f"
NC_042493.1	RepeatMasker	DNA	16759722	16760130	561	-	.	ID="DNA4-3_AP";Tend="472";Tstart="5";shortTE="F";uid="0cdd3ab6-aed3-4161-9a1f-8904b3c7e2a5"
NC_042493.1	RepeatMasker	DNA/TcMar-Pogo	90765862	90766346	407	-	.	ID="RND-6_FAMILY-19516";TEgroup="ctg_1%7CRND-6_FAMILY-19516%7C8";Tend="1480";Tstart="927";shortTE="T";uid="99aa0476-7f0a-41fa-b085-8da2c91bc0f5"
NC_042493.1	RepeatMasker	DNA	33778045	33778476	566	-	.	ID="RND-5_FAMILY-12676";Tend="706";Tstart="348";shortTE="F";uid="b6395ad8-c32d-4fbd-9a28-8cfdb71dba91"
NC_042493.1	RepeatMasker	RC/Helitron	80610938	80611110	956	-	.	ID="RND-6_FAMILY-2195";Tend="906";Tstart="738";shortTE="F";uid="0362a327-ada9-4c3e-9e1a-4226104bac6a"
NC_042493.1	RepeatMasker	DNA	91811686	91811796	446	-	.	ID="DNA4-3_AP";Tend="625";Tstart="514";shortTE="F";uid="15675757-f18f-4754-8262-18b1515eff9d"
NC_042493.1	RepeatMasker	DNA/Maverick	49393225	49393686	2682	-	.	ID="RND-6_FAMILY-24837";Tend="3708";Tstart="3233";shortTE="F";uid="f0b76674-22c3-4712-bad7-ed9ae2d7eae2"
NC_042493.1	RepeatMasker	DNA	69686854	69687200	646	-	.	ID="TTAA2C_AP";Tend="412";Tstart="37";shortTE="F";uid="a66c7ddd-8521-4c78-9845-5bf9c6700bdb"
NC_042493.1	RepeatMasker	DNA	97633334	97634054	1140	-	.	ID="RND-6_FAMILY-8645";TEgroup="ctg_1%7CRND-6_FAMILY-8645%7C3";Tend="1486";Tstart="515";shortTE="F";uid="5d11f144-b747-4186-84f5-d74874d89305"
NC_042493.1	RepeatMasker	DNA/TcMar-Mariner	57133640	57133852	1162	-	.	ID="RND-5_FAMILY-11275";Tend="1171";Tstart="967";shortTE="F";uid="2022f544-1a59-44f7-9fae-912756f4b38b"
NC_042493.1	RepeatMasker	Retroposon?	51388136	51388276	420	-	.	ID="RND-6_FAMILY-19836";Tend="1937";Tstart="1803";shortTE="F";uid="c3fd11be-ea53-4bff-9035-32bb01d45a49"
NC_042493.1	RepeatMasker	DNA/hAT-Ac	77015414	77016082	2827	-	.	ID="RND-5_FAMILY-4136";Tend="938";Tstart="221";shortTE="F";uid="fd3e9ae3-787f-45b2-9517-2cc86296e925"
NC_042493.1	RepeatMasker	DNA	69954816	69955126	1620	-	.	ID="RND-6_FAMILY-8931";Tend="1216";Tstart="899";shortTE="F";uid="78dad168-ff16-4abd-836e-8c99308449cc"
NC_042493.1	RepeatMasker	DNA/hAT-hAT19	67311743	67311888	427	-	.	ID="HAT-N4_AP";Tend="602";Tstart="457";shortTE="F";uid="2b95add6-fe9c-4c09-8cac-c97a1dc2e304"
NC_042493.1	RepeatMasker	DNA	79077262	79077533	491	-	.	ID="RND-6_FAMILY-41616";Tend="1366";Tstart="1112";shortTE="F";uid="96bfc710-8179-4bdb-8098-5f87a5cab965"
NC_042493.1	RepeatMasker	Unknown	47536841	47537108	1373	-	.	ID="RND-6_FAMILY-7785";Tend="1491";Tstart="1229";shortTE="F";uid="c4ea15e6-242b-49ad-be72-6a6dd0d52486"
NC_042493.1	RepeatMasker	DNA/Ginger-1	110429369	110429543	449	-	.	ID="RND-6_FAMILY-22402";Tend="951";Tstart="782";shortTE="F";uid="0eb44701-2e10-4238-b09a-c5b4e3decd80"
NC_042493.1	RepeatMasker	RC/Helitron	114697565	114697733	999	-	.	ID="RND-1_FAMILY-6";Tend="1141";Tstart="943";shortTE="F";uid="381cbb95-b06c-4f5f-ae81-c9d4a05176e8"
NC_042493.1	RepeatMasker	DNA/hAT	33637585	33637794	442	-	.	ID="RND-5_FAMILY-5743";Tend="1258";Tstart="1040";shortTE="F";uid="3b677727-aebb-443d-97b8-69d2cb887986"
NC_042493.1	RepeatMasker	DNA/MULE-MuDR	129694978	129695447	431	-	.	ID="RND-6_FAMILY-4919";TEgroup="ctg_1%7CRND-6_FAMILY-4919%7C3";Tend="1699";Tstart="622";shortTE="F";uid="0fff7793-3bb2-41ce-bd9f-a12f9dda2d8f"
NC_042493.1	RepeatMasker	LINE/L2	105712943	105713797	984	-	.	ID="RND-6_FAMILY-20386";Tend="1202";Tstart="350";shortTE="F";uid="7168f9b9-9c4d-4187-8fb4-2c98e4b77235"
NC_042493.1	RepeatMasker	DNA	123434808	123434946	417	-	.	ID="RND-6_FAMILY-14917";Tend="1347";Tstart="1093";shortTE="F";uid="b2d9ba09-4ba7-4ecd-a413-c9fb4941b98b"
NC_042493.1	RepeatMasker	Retroposon?	121340461	121341196	5979	-	.	ID="RND-5_FAMILY-836";Tend="2702";Tstart="1965";shortTE="F";uid="9f01857e-66fb-4894-b004-83bbab56b049"
NC_042493.1	RepeatMasker	Unknown	113271540	113272026	1581	-	.	ID="RND-5_FAMILY-2344";Tend="1205";Tstart="729";shortTE="F";uid="07df323a-3fe9-4160-af6c-7df5ffe2a607"
NC_042493.1	RepeatMasker	DNA/TcMar-m44	97799638	97799817	684	-	.	ID="RND-5_FAMILY-3356";TEgroup="ctg_1%7CRND-5_FAMILY-3356%7C5";Tend="994";Tstart="639";shortTE="F";uid="57f0d1fb-5667-4acf-8ea7-7b26ee97642f"
NC_042493.1	RepeatMasker	DNA/hAT-Tip100	33314995	33315235	566	-	.	ID="RND-6_FAMILY-24178";TEgroup="ctg_1%7CRND-6_FAMILY-24178%7C2";Tend="1387";Tstart="1024";shortTE="T";uid="44bde397-0338-4db5-a9f1-480f8c3569de"
NC_042493.1	RepeatMasker	Unknown	115199210	115199325	797	-	.	ID="RND-6_FAMILY-6959";Tend="786";Tstart="669";shortTE="F";uid="a412a2f3-3f0c-4ef8-a88e-51ebec23ec6b"
NC_042493.1	RepeatMasker	DNA/MULE-MuDR	24125762	24127001	1204	-	.	ID="rnd-5_family-884";Tend="1379";Tstart="359";shortTE="F";uid="a6217fcc-08ff-4efc-a633-708496c4b41b"
NC_042493.1	RepeatMasker	Unknown	72978781	72979403	2369	-	.	ID="RND-6_FAMILY-6263";Tend="1510";Tstart="898";shortTE="F";uid="382e87b5-fea1-4d6c-a588-9f7e8a6f89b2"
NC_042493.1	RepeatMasker	DNA/Sola-1	94643638	94643847	749	-	.	ID="RND-6_FAMILY-21979";Tend="771";Tstart="567";shortTE="F";uid="a43115cf-30e5-4b01-bc46-57338d67cca0"
NC_042493.1	RepeatMasker	DNA/hAT-Tip100	54604520	54605029	1151	-	.	ID="HAT-N16_AP";Tend="497";Tstart="45";shortTE="F";uid="99a2f02d-b6fc-4b20-9902-0c06986a7edf"
NC_042493.1	RepeatMasker	DNA	104650143	104650549	2795	-	.	ID="DNA8-38_AP";Tend="447";Tstart="1";shortTE="F";uid="b16237cb-402f-45db-87ef-d8ab99fe30c5"
NC_042493.1	RepeatMasker	DNA/Ginger-1	69484881	69485021	836	-	.	ID="RND-6_FAMILY-9672";Tend="945";Tstart="820";shortTE="F";uid="d888f3ff-afc8-4866-9860-b5c74542cd9e"
NC_042493.1	RepeatMasker	LINE/R1	114396034	114396486	1808	-	.	ID="RND-6_FAMILY-1436";Tend="1720";Tstart="1273";shortTE="F";uid="8082e8a9-b6a3-464a-bfc9-038f98fc9c03"
NC_042493.1	RepeatMasker	DNA/Ginger-1	110015712	110016096	1743	-	.	ID="RND-6_FAMILY-20286";Tend="2520";Tstart="2159";shortTE="F";uid="212a243c-1e55-4e97-b6c0-369dff6e4ebd"
NC_042493.1	RepeatMasker	Unknown	76438578	76440539	4036	-	.	ID="RND-6_FAMILY-17601";TEgroup="ctg_1%7CRND-6_FAMILY-17601%7C1";Tend="1748";Tstart="1";shortTE="F";uid="fc2b25e7-3ec1-4db4-b087-15596d6c7f1a"
NC_042493.1	RepeatMasker	DNA/Kolobok-T2?	129730989	129731091	408	-	.	ID="KOLOBOK-N1_AEC";Tend="7448";Tstart="7341";shortTE="F";uid="32d51287-7711-495e-b03a-979952f21c5a"
NC_042493.1	RepeatMasker	Unknown	132073225	132073574	3017	-	.	ID="RND-1_FAMILY-161";Tend="1236";Tstart="888";shortTE="F";uid="cafb5171-6a7e-45e5-8f38-75f1725769ca"
NC_042493.1	RepeatMasker	Retroposon?	9288760	9288895	3173	-	.	ID="RND-6_FAMILY-18690";Tend="1168";Tstart="544";shortTE="F";uid="5813e764-b6bd-4397-9ca3-29df03249639"
NC_042493.1	RepeatMasker	DNA/hAT-hAT19	66454424	66454604	1252	-	.	ID="HAT-N6B_AP";Tend="445";Tstart="261";shortTE="F";uid="1408b848-0b7f-45d0-bcb3-618da17223a6"
NC_042493.1	RepeatMasker	DNA/Kolobok-E	75117913	75118094	1296	-	.	ID="KOLOBOKE-3_AP";Tend="7828";Tstart="7417";shortTE="F";uid="2f05eeb6-7b53-4f79-82df-adb5b949020a"
NC_042493.1	RepeatMasker	DNA/hAT	122894276	122894614	1116	-	.	ID="RND-6_FAMILY-45";Tend="1324";Tstart="927";shortTE="F";uid="57998031-dedf-4192-8c32-1cf2ad48fb2b"
NC_042493.1	RepeatMasker	DNA/hAT	125997354	125997513	1094	-	.	ID="RND-1_FAMILY-216";Tend="1009";Tstart="849";shortTE="F";uid="18da1b7a-0da7-4038-a894-ecfcd357cbcc"
NC_042493.1	RepeatMasker	Retroposon?	112186896	112187327	1236	-	.	ID="RND-6_FAMILY-23610";Tend="1145";Tstart="695";shortTE="F";uid="0ef9b336-b85d-4178-9a24-9fd5a5e2262b"
NC_042493.1	RepeatMasker	DNA/hAT-Charlie	63626006	63626299	2094	-	.	ID="RND-6_FAMILY-3989";Tend="1193";Tstart="880";shortTE="F";uid="b96bbcc0-3a90-4894-b628-1f978c201370"
NC_042493.1	RepeatMasker	Unknown	107267381	107267514	542	-	.	ID="RND-5_FAMILY-793";Tend="1336";Tstart="1199";shortTE="F";uid="a3c1f63b-b777-48e7-af45-96d3db03a24d"
NC_042493.1	RepeatMasker	Unknown	100793705	100793843	1214	-	.	ID="RND-1_FAMILY-78";Tend="1068";Tstart="930";shortTE="F";uid="4323caa0-f2b8-4ef4-a243-5f42e8e7a0d8"
NC_042493.1	RepeatMasker	DNA/hAT	12792889	12793325	460	-	.	ID="RND-5_FAMILY-4993";Tend="1655";Tstart="1218";shortTE="F";uid="3b20fee6-5df3-46e6-9fbb-45c68385f41a"
NC_042493.1	RepeatMasker	DNA	35109178	35109760	4437	-	.	ID="DNA2-3_AP";Tend="613";Tstart="1";shortTE="F";uid="15e696b1-cf82-4651-adf0-c6ea544dff66"
NC_042493.1	RepeatMasker	LINE/L2	96569559	96569970	13985	-	.	ID="RND-4_FAMILY-1756";Tend="2203";Tstart="1847";shortTE="F";uid="1d3196d3-23d1-40c2-a3fd-689073a1f0a6"
NC_042493.1	RepeatMasker	Unknown	119730906	119731074	672	-	.	ID="RND-5_FAMILY-5386";Tend="1194";Tstart="1022";shortTE="F";uid="82ac234a-4482-4a07-b56f-853d84abeb48"
NC_042493.1	RepeatMasker	DNA/hAT	70986223	70987081	5773	-	.	ID="RND-6_FAMILY-45";Tend="1779";Tstart="929";shortTE="F";uid="0fcc8aae-941e-457d-9286-83cc0ce47445"
NC_042493.1	RepeatMasker	Unknown	80300732	80301408	3030	-	.	ID="RND-6_FAMILY-9844";Tend="1567";Tstart="890";shortTE="F";uid="08afd2bb-2bd3-474d-8565-8dfb18e05fb9"
NC_042493.1	RepeatMasker	LINE/CR1	76871097	76871626	4016	-	.	ID="RND-6_FAMILY-30";Tend="2168";Tstart="1657";shortTE="F";uid="5931eaa0-4a22-41e2-be27-31b0aeaeeec6"
NC_042493.1	RepeatMasker	DNA/hAT-Tip100	41161856	41161970	406	-	.	ID="RND-6_FAMILY-8821";Tend="537";Tstart="422";shortTE="F";uid="b3f9f4f9-97ea-499a-8aad-56c4ec2b6711"
NC_042493.1	RepeatMasker	DNA/hAT-Tip100	8147561	8147682	544	-	.	ID="RND-6_FAMILY-8821";Tend="566";Tstart="447";shortTE="F";uid="b9a5ee5a-1032-438f-9be6-81fa27547104"
NC_042493.1	RepeatMasker	DNA/hAT-Tip100	119560251	119561466	9006	-	.	ID="RND-1_FAMILY-414";Tend="1562";Tstart="384";shortTE="F";uid="bd8d83f9-a9a6-4367-88c0-497891914c6b"
NC_042493.1	RepeatMasker	DNA/Kolobok-E	40120004	40120360	2672	-	.	ID="KOLOBOKE-3_AP";Tend="1384";Tstart="1029";shortTE="F";uid="bfdce9fb-668b-45e3-8d73-d5a8252b5389"
NC_042493.1	RepeatMasker	LINE/I-Jockey	28476903	28477136	1728	-	.	ID="RND-6_FAMILY-5374";Tend="1451";Tstart="1209";shortTE="F";uid="f5e2758d-86af-442f-8367-cf3d34bb05cc"
NC_042493.1	RepeatMasker	DNA/Ginger-1	84481737	84482645	5956	-	.	ID="rnd-5_family-5803";Tend="1626";Tstart="751";shortTE="F";uid="32b7a84d-5663-497f-ba1b-34934c1112c1"
NC_042493.1	RepeatMasker	DNA/hAT	105677426	105677874	2382	-	.	ID="RND-6_FAMILY-103";Tend="1728";Tstart="1318";shortTE="F";uid="ffbe941a-947f-4dc8-820f-211e215cfc43"
NC_042493.1	RepeatMasker	DNA/Ginger-1	69910866	69911088	1195	-	.	ID="RND-6_FAMILY-9672";Tend="1025";Tstart="827";shortTE="F";uid="65ab7122-6581-454f-8666-4e23fe1d7619"
NC_042493.1	RepeatMasker	DNA	495802	496259	1215	-	.	ID="RND-6_FAMILY-3767";Tend="1440";Tstart="1024";shortTE="F";uid="4b913d64-58f5-45c5-a31b-3ec6ae52cf51"
NC_042493.1	RepeatMasker	DNA/hAT-Ac	89096702	89096835	697	-	.	ID="RND-6_FAMILY-20129";Tend="296";Tstart="183";shortTE="F";uid="625ed775-772c-434b-a5e2-12d124435654"
NC_042493.1	RepeatMasker	Unknown	74268246	74268477	574	-	.	ID="RND-6_FAMILY-7241";Tend="745";Tstart="483";shortTE="F";uid="b6b254ee-340e-4be9-ab51-050b942cc3ec"
NC_042493.1	RepeatMasker	DNA/Kolobok-E	15205878	15206079	747	-	.	ID="RND-6_FAMILY-15442";Tend="2223";Tstart="2027";shortTE="F";uid="c3925545-cd56-49ae-b6c3-a56a0fe851f5"
NC_042493.1	RepeatMasker	DNA/hAT-Tip100	120731430	120732386	7355	-	.	ID="RND-6_FAMILY-1180";Tend="1897";Tstart="912";shortTE="F";uid="d3e8575e-9067-4e84-a74a-8ff8a57fc34a"
NC_042493.1	RepeatMasker	RC/Helitron	84627361	84627488	406	-	.	ID="HELITRON-N1_PBA";Tend="691";Tstart="565";shortTE="F";uid="b2cfd077-1995-47f4-8e5a-c724b53cba05"
NC_042493.1	RepeatMasker	Unknown	73128619	73128810	931	-	.	ID="RND-3_FAMILY-73";Tend="1126";Tstart="930";shortTE="F";uid="81c120d2-8901-4f64-a63e-7aede71e9432"
NC_042493.1	RepeatMasker	DNA/hAT-hAT19	104033851	104034036	546	-	.	ID="RND-6_FAMILY-606";Tend="1089";Tstart="897";shortTE="F";uid="ea20e5b7-de38-4143-8846-02e1f1b6612f"
NC_042493.1	RepeatMasker	LINE/RTE-BovB	128193841	128194251	411	-	.	ID="RND-5_FAMILY-4374";Tend="663";Tstart="226";shortTE="F";uid="a6ce4cc2-9a9f-4519-8f99-8e5caf4f50e0"
NC_042493.1	RepeatMasker	RC/Helitron	82792256	82792499	538	-	.	ID="RND-6_FAMILY-32908";Tend="1310";Tstart="1083";shortTE="F";uid="238a0bde-6069-46ac-a123-9d283109a71c"
NC_042493.1	RepeatMasker	DNA/hAT	81861525	81861626	576	-	.	ID="DNA8-112_AP";Tend="147";Tstart="32";shortTE="F";uid="50fb56a0-53fb-48eb-8201-b732b651e907"
NC_042493.1	RepeatMasker	DNA/Kolobok-E	57134160	57134587	1011	-	.	ID="rnd-5_family-751";Tend="1229";Tstart="463";shortTE="F";uid="b529a96e-1fed-4c61-90a3-aeb1871b816a"
NC_042493.1	RepeatMasker	Unknown	93515316	93515566	619	-	.	ID="RND-6_FAMILY-13590";Tend="723";Tstart="507";shortTE="F";uid="00e3ec3f-d7cb-4688-bbb7-b5474eb1d93d"
NC_042493.1	RepeatMasker	Unknown	106362259	106362884	854	-	.	ID="RND-6_FAMILY-1969";Tend="2185";Tstart="1687";shortTE="F";uid="b413f25c-65a8-4f58-892e-8fa50b0d5b93"
NC_042493.1	RepeatMasker	DNA/hAT-Tip100	30814704	30815341	5100	-	.	ID="RND-5_FAMILY-8491";Tend="1437";Tstart="784";shortTE="F";uid="e8f05192-0dd4-45d0-8521-b04525342a76"
NC_042493.1	RepeatMasker	DNA/hAT-Ac	15011593	15011782	433	-	.	ID="DNA8-54_AP";Tend="211";Tstart="38";shortTE="F";uid="374a23bc-bd4c-44dd-ae2f-e8b2fde5dcd4"
NC_042493.1	RepeatMasker	DNA/Ginger	109645543	109646953	9268	-	.	ID="RND-6_FAMILY-2771";Tend="2172";Tstart="780";shortTE="F";uid="f8cdc29a-0a23-4864-b942-620f4055c42b"
NC_042493.1	RepeatMasker	Unknown	126120378	126120533	454	-	.	ID="RND-1_FAMILY-329";Tend="1219";Tstart="1071";shortTE="F";uid="889c04d5-ce0d-4e7a-ace4-9a9d22f53480"
NC_042493.1	RepeatMasker	Retroposon?	108203509	108203862	2527	-	.	ID="RND-6_FAMILY-2390";Tend="2522";Tstart="2166";shortTE="F";uid="19918593-4544-422c-bf2a-4a44d106aaae"
NC_042493.1	RepeatMasker	Unknown	37292782	37293010	624	-	.	ID="RND-6_FAMILY-7855";Tend="1077";Tstart="849";shortTE="F";uid="acf28c11-247c-4b26-873d-2f3240f32ef8"
NC_042493.1	RepeatMasker	DNA/hAT-Ac	90092573	90092766	1173	-	.	ID="DNA8-20_AP";Tend="204";Tstart="1";shortTE="F";uid="3b370487-8a7c-4e0a-abe4-5626f52439b3"
NC_042493.1	RepeatMasker	DNA	113005140	113005398	784	-	.	ID="TTAA7_AP";TEgroup="ctg_1%7CTTAA7_AP%7C12";Tend="116";Tstart="1";shortTE="F";uid="f2eabcdc-139f-4fea-83d1-ba4487ccc33f"
NC_042493.1	RepeatMasker	DNA/Ginger-1	85105289	85105547	1224	-	.	ID="rnd-6_family-9672";Tend="1023";Tstart="771";shortTE="F";uid="4266eb44-fdc4-4bf6-9644-0129860c256c"
NC_042493.1	RepeatMasker	Unknown	29717733	29717893	1416	-	.	ID="RND-1_FAMILY-237";Tend="1056";Tstart="896";shortTE="F";uid="fe201d42-d075-4f70-babb-ddd7a954627a"
NC_042493.1	RepeatMasker	DNA/hAT	24993677	24993825	437	-	.	ID="RND-5_FAMILY-1452";Tend="633";Tstart="493";shortTE="F";uid="f3dc1571-9b89-4b83-9e99-2b498d21aa55"
NC_042493.1	RepeatMasker	DNA/hAT-hAT19	129272446	129272713	1789	-	.	ID="HAT-N4_AP";Tend="270";Tstart="3";shortTE="F";uid="301c5328-0d32-4b34-b27c-e1580a726930"
NC_042493.1	RepeatMasker	Unknown	33722194	33722607	503	-	.	ID="RND-6_FAMILY-14077";TEgroup="ctg_1%7CRND-6_FAMILY-14077%7C1";Tend="1024";Tstart="711";shortTE="T";uid="4ef8fb21-e84c-4e8e-a24e-3f4b51d880be"
NC_042493.1	RepeatMasker	Unknown	21454429	21454771	534	-	.	ID="RND-5_FAMILY-9968";TEgroup="ctg_1%7CRND-5_FAMILY-9968%7C2";Tend="1786";Tstart="1420";shortTE="F";uid="46f03364-ec5b-4684-9845-d7fb3aafb20e"
NC_042493.1	RepeatMasker	DNA	119063730	119064326	3778	-	.	ID="RND-6_FAMILY-11787";Tend="1808";Tstart="1243";shortTE="F";uid="3a219e1c-553f-4848-b5e8-9a8939499664"
NC_042493.1	RepeatMasker	DNA/Ginger-1	87349028	87349171	466	-	.	ID="RND-5_FAMILY-4249";Tend="935";Tstart="792";shortTE="F";uid="c15aaf99-2dcc-4435-9908-8b281cb52b87"
NC_042493.1	RepeatMasker	DNA/Kolobok-E	128203132	128203374	849	-	.	ID="RND-6_FAMILY-22651";Tend="1757";Tstart="1522";shortTE="F";uid="32548baf-1276-46cf-bccc-95d745ccd2c3"
NC_042493.1	RepeatMasker	DNA	775209	775488	2019	-	.	ID="RND-6_FAMILY-795";Tend="1370";Tstart="1090";shortTE="F";uid="8e4519cb-f8a9-4cfa-878f-3ef773afbecf"
NC_042493.1	RepeatMasker	Retroposon?	94153821	94153994	959	-	.	ID="SINE2-1_AP";Tend="882";Tstart="690";shortTE="F";uid="59877452-8134-49b9-a0d5-a071a9cdc3d7"
NC_042493.1	RepeatMasker	Retroposon?	98270817	98271085	465	-	.	ID="SINE2-2_AP";Tend="1925";Tstart="1613";shortTE="F";uid="2ea5edab-3f36-494c-97e2-da770a8e10c2"
NC_042493.1	RepeatMasker	Unknown	54080516	54080725	402	-	.	ID="RND-4_FAMILY-1585";Tend="1224";Tstart="1024";shortTE="F";uid="a9fadc91-f3ef-4c4b-98ad-faa7ce0b0244"
NC_042493.1	RepeatMasker	DNA/Ginger-1	50629676	50629790	660	-	.	ID="rnd-6_family-20286";Tend="2602";Tstart="2418";shortTE="F";uid="fc7f8daa-8606-4af8-844c-5ca759c3fe29"
NC_042493.1	RepeatMasker	RC/Helitron	127045258	127045383	556	-	.	ID="RND-6_FAMILY-43";Tend="1454";Tstart="1334";shortTE="F";uid="b3e9347a-b80b-4f39-9dd0-4701bc35621e"
NC_042493.1	RepeatMasker	DNA/Kolobok-E	53207733	53208108	651	-	.	ID="RND-5_FAMILY-3406";Tend="1159";Tstart="800";shortTE="F";uid="f3170b1f-9097-4682-9639-8f975e4b447b"
NC_042493.1	RepeatMasker	Unknown	108228534	108228785	2081	-	.	ID="RND-5_FAMILY-2362";Tend="1134";Tstart="881";shortTE="F";uid="d378cbdb-6bf3-46e5-8a38-3c334a88f389"
NC_042493.1	RepeatMasker	Unknown	75603451	75603669	1157	-	.	ID="RND-5_FAMILY-6947";Tend="1254";Tstart="1024";shortTE="F";uid="8d6d8e9f-9924-4674-aa88-ee182294bc8c"
NC_042493.1	RepeatMasker	DNA	75676826	75677247	740	-	.	ID="rnd-6_family-1633";Tend="1663";Tstart="1266";shortTE="F";uid="8cf25f4d-b00f-4e3e-b17a-74c99271d692"
NC_042493.1	RepeatMasker	Retroposon?	79228569	79229417	4870	-	.	ID="RND-6_FAMILY-11842";Tend="2221";Tstart="1328";shortTE="F";uid="efb18bc7-def2-4e4b-9e65-9009cf8fa722"
NC_042493.1	RepeatMasker	DNA/hAT-Tip100	33601478	33601958	2340	-	.	ID="RND-6_FAMILY-192";Tend="1423";Tstart="978";shortTE="F";uid="4d4976a4-2667-4e3c-9c90-a64591b49e5d"
NC_042493.1	RepeatMasker	DNA/Ginger-1	10927842	10928828	2659	-	.	ID="RND-6_FAMILY-1559";Tend="1799";Tstart="802";shortTE="F";uid="1159e5ee-7343-4fe9-94de-59f96d774a99"
NC_042493.1	RepeatMasker	DNA/hAT	99555523	99555860	2736	-	.	ID="RND-5_FAMILY-983";Tend="1093";Tstart="758";shortTE="F";uid="7efc82da-f33e-47e9-a58c-21146d4be3f2"
NC_042493.1	RepeatMasker	Unknown	85530123	85530292	960	-	.	ID="RND-1_FAMILY-78";Tend="1099";Tstart="930";shortTE="F";uid="460fd70c-4764-41b0-817e-16c9500bbdf2"
NC_042493.1	RepeatMasker	DNA	116833215	116834401	9478	-	.	ID="RND-6_FAMILY-4804";Tend="1976";Tstart="776";shortTE="F";uid="ea9f8286-881a-4de0-be94-2bd0fd75a631"
NC_042493.1	RepeatMasker	DNA/Ginger-2	42135222	42135930	1699	-	.	ID="GINGER2-1_AP";Tend="1292";Tstart="594";shortTE="F";uid="af8f057c-5759-4fa8-b9e0-f00fae4c57f9"
NC_042493.1	RepeatMasker	DNA/hAT	117915943	117916398	1384	-	.	ID="RND-6_FAMILY-15614";TEgroup="ctg_1%7CRND-6_FAMILY-15614%7C35";Tend="1624";Tstart="757";shortTE="F";uid="bd9c80d2-0111-4139-8b09-f77f6053a4fd"
NC_042493.1	RepeatMasker	Unknown	113749786	113749924	1070	-	.	ID="RND-1_FAMILY-90";Tend="781";Tstart="561";shortTE="F";uid="d0370e96-8d18-4485-b7c1-5decc3641dd3"
NC_042493.1	RepeatMasker	LTR/Pao	106150871	106151118	600	-	.	ID="RND-6_FAMILY-860";Tend="1633";Tstart="1409";shortTE="F";uid="afcb7f90-609e-4244-a5c8-e05444924199"
NC_042493.1	RepeatMasker	Unknown	115797435	115797851	3724	-	.	ID="RND-5_FAMILY-1765";Tend="1098";Tstart="684";shortTE="F";uid="b5224d54-b62f-4354-83f0-fd3f14ba90db"
NC_042493.1	RepeatMasker	DNA	1499441	1499978	3020	-	.	ID="RND-4_FAMILY-649";Tend="1389";Tstart="848";shortTE="F";uid="6ffac9f9-cdeb-4aae-ae98-9c3433303086"
NC_042493.1	RepeatMasker	Unknown	107728178	107729361	7932	-	.	ID="RND-5_FAMILY-5606";Tend="1835";Tstart="762";shortTE="F";uid="6c84a113-e540-4ab3-b256-3a97d83ad3cd"
NC_042493.1	RepeatMasker	Unknown	130804723	130805107	1324	-	.	ID="RND-1_FAMILY-409";Tend="998";Tstart="600";shortTE="F";uid="3a6536b4-4557-430a-9865-5d0902d65ab5"
NC_042493.1	RepeatMasker	DNA/Ginger-1	75313030	75313384	465	-	.	ID="RND-6_FAMILY-9672";Tend="2348";Tstart="1950";shortTE="F";uid="7630f273-ccf0-47e2-9e35-6318d710151d"
NC_042493.1	RepeatMasker	Unknown	110335111	110335294	751	-	.	ID="RND-6_FAMILY-7000";Tend="1921";Tstart="1733";shortTE="F";uid="361d1124-836a-40f5-8439-038cf3876f4e"
NC_042493.1	RepeatMasker	DNA/hAT-Ac	31374212	31374913	4636	-	.	ID="RND-6_FAMILY-18241";Tend="1590";Tstart="849";shortTE="F";uid="7b403f46-5630-4e55-9f4c-454a289dc670"
NC_042493.1	RepeatMasker	DNA	131652891	131653875	970	-	.	ID="RND-5_FAMILY-1869";TEgroup="ctg_1%7CRND-5_FAMILY-1869%7C3";Tend="1673";Tstart="971";shortTE="F";uid="b0d21f38-2808-4367-9280-bd7e6371aeb1"
NC_042493.1	RepeatMasker	DNA/MULE-MuDR	57707062	57707373	792	-	.	ID="RND-6_FAMILY-10985";Tend="1112";Tstart="784";shortTE="F";uid="643d12ae-2a6b-465b-a93c-2a6367b00ec3"
NC_042493.1	RepeatMasker	DNA/hAT	94562480	94562735	1930	-	.	ID="RND-1_FAMILY-165";Tend="1210";Tstart="961";shortTE="F";uid="b886abdf-d4c1-4b8d-af8e-8e902f525817"
NC_042493.1	RepeatMasker	Unknown	118453967	118454621	4648	-	.	ID="RND-6_FAMILY-2531";Tend="1709";Tstart="1027";shortTE="F";uid="cb57f580-c375-4ab9-bd67-be938a50e3fe"
NC_042493.1	RepeatMasker	LINE/R1	128294207	128294400	1266	-	.	ID="RND-6_FAMILY-10662";Tend="1730";Tstart="1534";shortTE="F";uid="f72d23d0-f76e-41e6-ae8d-aa9ff796f341"
NC_042493.1	RepeatMasker	DNA	104836378	104837141	5550	-	.	ID="RND-5_FAMILY-8756";Tend="1098";Tstart="352";shortTE="F";uid="6c4e76aa-893d-46f4-b985-b2e198df8dd8"
NC_042493.1	RepeatMasker	DNA/Ginger-1	119567843	119568041	1134	-	.	ID="RND-6_FAMILY-3871";Tend="1082";Tstart="882";shortTE="F";uid="fe9bc5a6-28c1-44b8-b3de-f9621b880371"
NC_042493.1	RepeatMasker	DNA/P	96467144	96467375	1163	-	.	ID="DNA8-26_AP";Tend="259";Tstart="1";shortTE="F";uid="18eb7836-acd0-4daf-a5c9-53f1f76eec3a"
NC_042493.1	RepeatMasker	LTR/Copia	123923751	123923859	764	-	.	ID="RND-6_FAMILY-18443";Tend="1170";Tstart="1064";shortTE="F";uid="e6da5438-0f0a-4b80-b081-1025e79fe795"
NC_042493.1	RepeatMasker	DNA/hAT-Ac	53089269	53089472	860	-	.	ID="RND-6_FAMILY-1961";Tend="342";Tstart="133";shortTE="F";uid="9ce479a5-4c7a-419d-9ae2-7824cb14720e"
NC_042493.1	RepeatMasker	DNA/hAT-hAT19	90841140	90841371	672	-	.	ID="RND-6_FAMILY-23489";Tend="1076";Tstart="887";shortTE="F";uid="1c0e344b-e077-4153-9f68-0679dbd1ea05"
NC_042493.1	RepeatMasker	DNA/Ginger-1	58950237	58951026	4332	-	.	ID="RND-6_FAMILY-9672";Tend="1623";Tstart="826";shortTE="F";uid="b1ad6457-3908-44c2-b783-56d091a068e2"
NC_042493.1	RepeatMasker	DNA/Ginger-2	18883711	18884351	994	-	.	ID="RND-6_FAMILY-26150";Tend="1377";Tstart="826";shortTE="F";uid="33fa62c8-eb8c-4b82-9859-fa70b6af0480"
NC_042493.1	RepeatMasker	DNA/Ginger-1	125778802	125779162	796	-	.	ID="RND-6_FAMILY-20286";Tend="1911";Tstart="1566";shortTE="F";uid="71982517-d660-490a-87b3-372952931927"
NC_042493.1	RepeatMasker	DNA/hAT-Tip100	33948957	33949078	421	-	.	ID="RND-1_FAMILY-294";Tend="322";Tstart="211";shortTE="F";uid="7ac6bffe-b9c2-4ac1-ab11-9671cf6de64e"
NC_042493.1	RepeatMasker	DNA	130445603	130446033	2434	-	.	ID="TTAA2D_AP";Tend="431";Tstart="1";shortTE="F";uid="48159602-304e-46b2-af22-fd3a85179e6e"
NC_042493.1	RepeatMasker	DNA/Kolobok-T2	48736622	48736937	1069	-	.	ID="KOLOBOK-2_AP";Tend="4042";Tstart="3724";shortTE="F";uid="2b832fe0-b3e5-4bc1-ae00-fceafc6e9533"
NC_042493.1	RepeatMasker	Unknown	91510294	91510433	907	-	.	ID="RND-1_FAMILY-281";Tend="1004";Tstart="867";shortTE="F";uid="62a9e354-1202-41ad-87cd-e7c58822a299"
NC_042493.1	RepeatMasker	DNA/Ginger-1	66104152	66104590	2325	-	.	ID="rnd-6_family-9672";Tend="2222";Tstart="1735";shortTE="F";uid="134f91e7-418f-4fda-81c4-fcca8c67ef2a"
NC_042493.1	RepeatMasker	DNA/Ginger-1	102748684	102748989	2044	-	.	ID="rnd-6_family-22402";Tend="2648";Tstart="2371";shortTE="F";uid="15a37145-f039-4f17-ba99-285d67c8b994"
NC_042493.1	RepeatMasker	DNA/hAT-Tip100	52530509	52530652	568	-	.	ID="rnd-6_family-12487";Tend="1111";Tstart="994";shortTE="F";uid="b495b833-9e65-4e6a-8ed4-d3081da0f9e8"
NC_042493.1	RepeatMasker	DNA/PIF-Harbinger	42665120	42665256	579	-	.	ID="RND-6_FAMILY-7293";Tend="716";Tstart="575";shortTE="F";uid="f510034d-1e11-41eb-aa8d-6c87151d90d8"
NC_042493.1	RepeatMasker	Unknown	13352450	13353613	3300	-	.	ID="RND-1_FAMILY-88";Tend="894";Tstart="5";shortTE="F";uid="122c5205-dff1-4a5d-b751-a28882c05d36"
NC_042493.1	RepeatMasker	DNA	57255931	57256347	2087	-	.	ID="TTAA7_AP";Tend="429";Tstart="1";shortTE="F";uid="59e65e74-696c-4a14-94e4-4846e3547dcc"
NC_042493.1	RepeatMasker	LINE/I-Jockey	46237840	46237987	780	-	.	ID="RND-1_FAMILY-267";Tend="758";Tstart="612";shortTE="F";uid="dbf26ab1-9b8d-4831-881f-3097f83612d9"
NC_042493.1	RepeatMasker	LINE/I-Jockey	100322714	100323542	865	-	.	ID="JOCKEY-6_RPR";Tend="3677";Tstart="2923";shortTE="F";uid="4ce63436-69a0-4156-a4e7-cf12b312d4a9"
NC_042493.1	RepeatMasker	DNA/TcMar-Tc1	121319853	121320399	529	-	.	ID="RND-6_FAMILY-18502";TEgroup="ctg_1%7CRND-6_FAMILY-18502%7C4";Tend="1062";Tstart="602";shortTE="T";uid="1b4f77f1-51d3-4f2d-98c2-1a1899c7c31a"
NC_042493.1	RepeatMasker	LINE/RTE-BovB	118767290	118767651	1511	-	.	ID="RND-6_FAMILY-5376";Tend="1861";Tstart="1537";shortTE="F";uid="f9942102-969b-43e0-9ba2-c01a8b72dd0d"
NC_042493.1	RepeatMasker	RC/Helitron	51332465	51335607	6011	-	.	ID="HELITRON-2_HMM";Tend="5826";Tstart="2645";shortTE="F";uid="e194aea8-c53d-4676-8425-5cb9886162c8"
NC_042493.1	RepeatMasker	Unknown	17856677	17856925	987	-	.	ID="RND-6_FAMILY-23689";Tend="1740";Tstart="1487";shortTE="F";uid="75ece561-d960-48cc-90d6-6594cd43cd86"
NC_042493.1	RepeatMasker	DNA/Ginger-1	91641915	91642100	843	-	.	ID="RND-6_FAMILY-954";Tend="1031";Tstart="837";shortTE="F";uid="8b1f80d0-8fc2-48fc-bc80-4a551a226bb9"
NC_042493.1	RepeatMasker	DNA/MULE-MuDR	104935264	104935521	827	-	.	ID="RND-6_FAMILY-10985";Tend="782";Tstart="522";shortTE="F";uid="4e413f5f-dd8a-4195-8571-30cd829dcff1"
NC_042493.1	RepeatMasker	DNA/hAT-Tip100	104007123	104007432	2593	-	.	ID="RND-6_FAMILY-8821";Tend="721";Tstart="410";shortTE="F";uid="ac0cdc41-9d12-4acf-aa8f-04178389e087"
NC_042493.1	RepeatMasker	DNA/hAT	83665867	83666102	1433	-	.	ID="RND-4_FAMILY-170";Tend="1151";Tstart="915";shortTE="F";uid="667dc2a0-81d6-4a56-86bb-44fff53399b9"
NC_042493.1	RepeatMasker	DNA/TcMar-Fot1	90696176	90696664	2422	-	.	ID="RND-5_FAMILY-1146";TEgroup="ctg_1%7CRND-5_FAMILY-1146%7C3";Tend="1500";Tstart="803";shortTE="F";uid="aea959f6-bbe2-4d36-883a-8a83257aa9a4"
NC_042493.1	RepeatMasker	Unknown	56770249	56770404	812	-	.	ID="RND-3_FAMILY-73";Tend="1145";Tstart="980";shortTE="F";uid="2998ee84-9ef5-4812-9931-a36d3ded3065"
NC_042493.1	RepeatMasker	LTR/Gypsy	19707182	19708211	1407	-	.	ID="RND-5_FAMILY-9036";Tend="1650";Tstart="586";shortTE="F";uid="24912a15-29ba-4a01-b161-b42b56a372f2"
NC_042493.1	RepeatMasker	Retroposon?	112239067	112239434	451	-	.	ID="RND-6_FAMILY-2390";TEgroup="ctg_1%7CRND-6_FAMILY-2390%7C13";Tend="2188";Tstart="1488";shortTE="F";uid="b19f65e2-2ba5-4530-b82b-9b969938071a"
NC_042493.1	RepeatMasker	DNA	96530539	96530908	978	-	.	ID="RND-6_FAMILY-5647";Tend="712";Tstart="356";shortTE="F";uid="8d5d289c-040c-46a7-8d51-2106372d3076"
NC_042493.1	RepeatMasker	DNA	105587383	105587551	465	-	.	ID="ttaa2c_ap";Tend="253";Tstart="91";shortTE="F";uid="053e629e-0708-401e-a997-cb324b63e500"
NC_042493.1	RepeatMasker	DNA/MULE-MuDR	114911380	114912413	411	-	.	ID="MUDR8X_AP";TEgroup="ctg_1%7CMUDR8X_AP%7C10";Tend="1919";Tstart="1";shortTE="T";uid="ddcbe636-0cc7-4779-b5ff-6390e333514c"
NC_042493.1	RepeatMasker	DNA	5323970	5324384	1161	-	.	ID="DNA4-2_AP";Tend="414";Tstart="1";shortTE="F";uid="a4fb191b-7b8f-4d08-afae-8f6d581cd77c"
NC_042493.1	RepeatMasker	DNA/Ginger-1	124167751	124168221	860	-	.	ID="RND-6_FAMILY-6101";Tend="1277";Tstart="749";shortTE="F";uid="49f3e795-9d1d-400f-907b-aadd3da828dc"
NC_042493.1	RepeatMasker	DNA/Ginger-1	104978279	104978879	4096	-	.	ID="RND-5_FAMILY-7031";Tend="1485";Tstart="880";shortTE="F";uid="c7ddde4d-7b19-474f-a0a3-095bbc9aa5a3"
NC_042493.1	RepeatMasker	Retroposon?	78733887	78734332	3414	-	.	ID="SINE2-1_AP";Tend="480";Tstart="1";shortTE="F";uid="8568f052-3624-4796-8961-d29b58e3c568"
NC_042493.1	RepeatMasker	DNA/hAT-Tip100	28491788	28491969	845	-	.	ID="DNA8-6_AP";Tend="172";Tstart="1";shortTE="F";uid="72b509b2-f03d-4f87-afd4-615f58f66ee5"
NC_042493.1	RepeatMasker	Unknown	18542574	18543238	3322	-	.	ID="RND-6_FAMILY-6496";Tend="1815";Tstart="1175";shortTE="F";uid="a5606d7b-97b9-4cf5-869e-62f3b6cfc058"
NC_042493.1	RepeatMasker	Unknown	127558474	127558589	846	-	.	ID="RND-6_FAMILY-457";Tend="708";Tstart="593";shortTE="F";uid="0b8c24cb-813e-4dff-b7d6-65ee72e2b374"
NC_042493.1	RepeatMasker	Retroposon?	8294982	8295879	6416	-	.	ID="SINE2-1_AP";Tend="1770";Tstart="874";shortTE="F";uid="31aaa991-a60d-4ed8-9f79-d71c06bdbd86"
NC_042493.1	RepeatMasker	Unknown	36142690	36143017	2743	-	.	ID="RND-1_FAMILY-441";Tend="795";Tstart="468";shortTE="F";uid="79da3d6f-c4e7-4ef6-a74d-69a61a064d83"
NC_042493.1	RepeatMasker	DNA	49065795	49066520	5779	-	.	ID="DNA8-27_AP";Tend="763";Tstart="1";shortTE="F";uid="0c3b333f-84ea-4ada-9911-1797ed9022ee"
NC_042493.1	RepeatMasker	DNA/Ginger	68634886	68635584	4367	-	.	ID="RND-6_FAMILY-2771";Tend="1495";Tstart="776";shortTE="F";uid="87294289-9413-46b0-a125-4dc7d811d9f2"
NC_042493.1	RepeatMasker	DNA/PIF-Harbinger	27113191	27113710	761	-	.	ID="HARB-1_AP";Tend="2371";Tstart="1855";shortTE="F";uid="1462d701-f58c-4a4c-a9b4-df01ca3b5088"
NC_042493.1	RepeatMasker	DNA	78784654	78784872	1499	-	.	ID="DNAX-10_AP";Tend="220";Tstart="1";shortTE="F";uid="f59ea012-1b4a-4b66-8d43-f88c10030e7c"
NC_042493.1	RepeatMasker	LINE/I	70030497	70030765	1987	-	.	ID="RND-6_FAMILY-9393";Tend="1264";Tstart="999";shortTE="F";uid="a4adc70a-8ffd-4293-8c40-d8d9c98ec301"
NC_042493.1	RepeatMasker	Retroposon?	97543023	97543226	434	-	.	ID="RND-5_FAMILY-3709";Tend="1950";Tstart="1759";shortTE="F";uid="11529ba5-aabd-4814-83f6-c34aa3b81cff"
NC_042493.1	RepeatMasker	LTR/Gypsy	115378723	115378877	649	-	.	ID="RND-6_FAMILY-1091";Tend="948";Tstart="806";shortTE="F";uid="c9a7f7fd-5672-4b7a-b768-3b0c4399e4c4"
NC_042493.1	RepeatMasker	LTR/ERV1	104099149	104099307	626	-	.	ID="RND-6_FAMILY-886";Tend="1191";Tstart="947";shortTE="F";uid="4992313f-2081-4cad-a2c6-fb93c86d352b"
NC_042493.1	RepeatMasker	DNA/hAT-Tip100	45761296	45761531	687	-	.	ID="DNA8-63_AP";TEgroup="ctg_1%7CDNA8-63_AP%7C1";Tend="131";Tstart="1";shortTE="F";uid="70bab194-392d-4dad-838b-fd6747c14df1"
NC_042493.1	RepeatMasker	DNA/Ginger-1	3476733	3476878	5869	-	.	ID="RND-5_FAMILY-7031";Tend="1702";Tstart="712";shortTE="F";uid="3579bb25-4b61-4f44-8925-8da9aaa6cba2"
NC_042493.1	RepeatMasker	Unknown	108396689	108396795	479	-	.	ID="RND-4_FAMILY-284";Tend="1774";Tstart="1675";shortTE="F";uid="92e4753c-37c9-4dbe-89c3-010455aa0eb4"
NC_042493.1	RepeatMasker	Unknown	103362141	103362568	2000	-	.	ID="RND-4_FAMILY-926";Tend="1347";Tstart="957";shortTE="F";uid="68e30d8d-c267-43ae-9551-8efe4b141c7e"
NC_042493.1	RepeatMasker	DNA	123280839	123281001	503	-	.	ID="RND-6_FAMILY-795";Tend="1303";Tstart="1140";shortTE="F";uid="8a814883-d595-4819-81e0-f2201a377131"
NC_042493.1	RepeatMasker	DNA/hAT-Tip100	100759217	100759479	1221	-	.	ID="RND-5_FAMILY-3283";Tend="2236";Tstart="1961";shortTE="F";uid="57eb6206-a04b-4182-901d-1d1bb78283cb"
NC_042493.1	RepeatMasker	DNA/Ginger-1	48197217	48197338	1509	-	.	ID="rnd-6_family-20286";Tend="2191";Tstart="816";shortTE="F";uid="277c18a9-ceb5-4b44-a906-7adc26672071"
NC_042493.1	RepeatMasker	DNA/Ginger-1	54516706	54516835	1123	-	.	ID="RND-6_FAMILY-3871";Tend="1124";Tstart="987";shortTE="F";uid="62f3dce5-ad6d-4d9b-bf7c-54d60de49737"
NC_042493.1	RepeatMasker	LINE/R1-LOA	104998827	104999196	2156	-	.	ID="RND-6_FAMILY-581";Tend="991";Tstart="639";shortTE="F";uid="9f0a505d-8e84-4527-a6a9-6132dac94ea6"
NC_042493.1	RepeatMasker	Unknown	107101856	107102473	2664	-	.	ID="RND-1_FAMILY-462";Tend="1496";Tstart="905";shortTE="F";uid="a7ea7d23-cab4-4a9d-a3ce-2d519d4da4df"
NC_042493.1	RepeatMasker	Retroposon?	131695773	131696095	1923	-	.	ID="RND-6_FAMILY-8413";Tend="617";Tstart="324";shortTE="F";uid="e4e9733f-7910-41b9-b3d6-9b3bb8534aac"
NC_042493.1	RepeatMasker	LINE/R1	122688663	122688822	415	-	.	ID="RND-1_FAMILY-486";Tend="1667";Tstart="1518";shortTE="F";uid="2ff64ef4-8e0e-4a4d-a5c1-c12e6e12d020"
NC_042493.1	RepeatMasker	DNA/hAT-Tip100	3790911	3791471	4294	-	.	ID="RND-1_FAMILY-187";Tend="1333";Tstart="766";shortTE="F";uid="54368d4d-34a8-48ed-8f66-0e90e9bdf873"
NC_042493.1	RepeatMasker	DNA	30181828	30182028	508	-	.	ID="RND-6_FAMILY-5303";Tend="979";Tstart="776";shortTE="F";uid="8fd1ab9b-6c75-4aae-a38d-7a002e309705"
NC_042493.1	RepeatMasker	Retroposon?	108330307	108330736	878	-	.	ID="RND-6_FAMILY-15586";Tend="2700";Tstart="2332";shortTE="F";uid="8be17452-adf7-4325-bab7-9aa891cc2692"
NC_042493.1	RepeatMasker	DNA/MULE-MuDR	14529995	14530316	659	-	.	ID="RND-6_FAMILY-3000";Tend="1326";Tstart="1006";shortTE="F";uid="56331102-1af1-448a-96ac-65ef63458806"
NC_042493.1	RepeatMasker	LTR/Pao	105870278	105870891	630	-	.	ID="BEL-14_CQ-I";Tend="2937";Tstart="2333";shortTE="F";uid="8fdf052f-a984-4bcd-b7fa-1fe7a84f9789"
NC_042493.1	RepeatMasker	DNA	32339096	32339568	2579	-	.	ID="rnd-6_family-9046";Tend="1175";Tstart="464";shortTE="F";uid="2f2d65bb-0181-4b61-a2e5-5db936ef8ec2"
NC_042493.1	RepeatMasker	DNA/Kolobok-E	98831187	98832066	5509	-	.	ID="RND-5_FAMILY-6218";Tend="1831";Tstart="971";shortTE="F";uid="3d99c052-f117-4b77-8c5f-2251383f074f"
NC_042493.1	RepeatMasker	Retroposon?	6495197	6495644	719	-	.	ID="RND-5_FAMILY-3709";Tend="1564";Tstart="1146";shortTE="F";uid="2d2b940c-1e7c-4c53-bbae-1642e267db28"
NC_042493.1	RepeatMasker	Unknown	29308194	29308446	1285	-	.	ID="RND-6_FAMILY-16272";Tend="1139";Tstart="884";shortTE="F";uid="361b57ae-ec8d-41ee-9d31-ebaf68312e46"
NC_042493.1	RepeatMasker	DNA/hAT-Tip100	91228139	91228310	759	-	.	ID="DNA8-107_AP";Tend="515";Tstart="340";shortTE="F";uid="35fd8aed-e9eb-4845-8f38-fd3c37666def"
NC_042493.1	RepeatMasker	DNA	44956282	44956401	432	-	.	ID="RND-1_FAMILY-464";Tend="1156";Tstart="1045";shortTE="F";uid="9a1e5f61-e36a-4445-9881-32cc0a8a9f90"
NC_042493.1	RepeatMasker	LINE/I	41098728	41099500	466	-	.	ID="RND-5_FAMILY-198";Tend="906";Tstart="172";shortTE="F";uid="b306fc83-13a4-4e9e-a659-67b46a3cf61d"
NC_042493.1	RepeatMasker	DNA/hAT	116087413	116087894	605	-	.	ID="RND-1_FAMILY-216";TEgroup="ctg_1%7CRND-1_FAMILY-216%7C32";Tend="1975";Tstart="865";shortTE="F";uid="b5eef4ea-4189-421d-a30c-f9d22ca350c2"
NC_042493.1	RepeatMasker	DNA/hAT-Charlie	689338	689500	427	-	.	ID="RND-1_FAMILY-394";Tend="1846";Tstart="1706";shortTE="F";uid="27ef83d3-1de8-404a-9a90-ddb79bd8e937"
NC_042493.1	RepeatMasker	DNA/hAT-hAT19	27036831	27037038	724	-	.	ID="rnd-6_family-10363";Tend="1431";Tstart="1109";shortTE="F";uid="10e0b47c-d54f-4493-ab04-f70ba1e47fda"
NC_042493.1	RepeatMasker	DNA	126710351	126710744	2345	-	.	ID="RND-5_FAMILY-5530";Tend="1129";Tstart="721";shortTE="F";uid="e2441277-9791-4baa-940c-366f8bb1f68a"
NC_042493.1	RepeatMasker	Retroposon?	47146506	47146914	751	-	.	ID="RND-5_FAMILY-836";Tend="1483";Tstart="1067";shortTE="F";uid="c44f9ec9-5bbb-4c9f-9c71-46a9a7b0c1c3"
NC_042493.1	RepeatMasker	DNA	34701604	34701796	1319	-	.	ID="DNA8-59_AP";Tend="217";Tstart="1";shortTE="F";uid="cbf6ec71-9127-4857-933f-d1bf233bc009"
NC_042493.1	RepeatMasker	Unknown	100423603	100423967	1719	-	.	ID="RND-6_FAMILY-16910";Tend="1396";Tstart="1054";shortTE="F";uid="5728d900-bf46-447b-8553-234ef066bbdb"
NC_042493.1	RepeatMasker	DNA/MULE-MuDR	109276895	109277056	458	-	.	ID="RND-6_FAMILY-10985";Tend="756";Tstart="574";shortTE="F";uid="23491584-16f2-4127-9195-3e74d0ab82eb"
NC_042493.1	RepeatMasker	Unknown	33887086	33888475	9938	-	.	ID="RND-6_FAMILY-5257";Tend="1625";Tstart="274";shortTE="F";uid="d05ff278-e21e-4606-b3b0-0023c88a10e3"
NC_042493.1	RepeatMasker	Unknown	31421683	31421864	489	-	.	ID="RND-5_FAMILY-12330";Tend="1277";Tstart="1110";shortTE="F";uid="aaf6b4c4-aa94-4b98-8a28-bc8161046e23"
NC_042493.1	RepeatMasker	DNA	114537983	114538419	3609	-	.	ID="RND-1_FAMILY-542";Tend="1391";Tstart="958";shortTE="F";uid="1baef812-e4d8-4add-8cbb-bc6dc288ae19"
NC_042493.1	RepeatMasker	DNA/Kolobok-E	122638678	122638936	1068	-	.	ID="RND-6_FAMILY-829";Tend="1435";Tstart="591";shortTE="F";uid="55c60b3a-18a9-4628-956b-af2d13000a2e"
NC_042493.1	RepeatMasker	LTR/Gypsy	17802820	17803660	2206	-	.	ID="GYPSY2-I_AP";TEgroup="ctg_1%7CGYPSY2-I_AP%7C1";Tend="731";Tstart="126";shortTE="F";uid="5efb170a-39b9-42ee-955e-91ac826c8c54"
NC_042493.1	RepeatMasker	Unknown	10666999	10668653	13379	-	.	ID="RND-1_FAMILY-90";Tend="2204";Tstart="558";shortTE="F";uid="ebf5af2d-6ba8-415c-bb5f-6837413a1f1a"
NC_042493.1	RepeatMasker	DNA	85028417	85028966	2740	-	.	ID="DNA8-31_AP";Tend="595";Tstart="2";shortTE="F";uid="79a2f641-cd21-4f75-937a-fa7bab55324a"
NC_042493.1	RepeatMasker	Unknown	73143281	73143769	3359	-	.	ID="RND-6_FAMILY-2548";Tend="737";Tstart="237";shortTE="F";uid="5d27a7e7-3261-4426-ae60-a8ba0f7bc7dc"
NC_042493.1	RepeatMasker	DNA/MULE-NOF	132531768	132537414	40209	-	.	ID="rnd-1_family-29";Tend="5609";Tstart="2";shortTE="F";uid="81584d51-0473-4ee3-8421-4b3125d7e7a7"
NC_042493.1	RepeatMasker	LINE/R1	123873220	123874655	576	-	.	ID="SART-5_API";TEgroup="ctg_1%7CSART-5_API%7C7";Tend="2393";Tstart="868";shortTE="F";uid="6f8b44d8-4f6c-43a4-bbb2-b29e1e7ae251"
NC_042493.1	RepeatMasker	Unknown	81891279	81891434	517	-	.	ID="RND-5_FAMILY-6811";Tend="1141";Tstart="1003";shortTE="F";uid="8d5efea6-6602-44d2-ac40-0b86cdc9d658"
NC_042493.1	RepeatMasker	DNA/hAT-Tip100	2157381	2158734	7759	-	.	ID="RND-6_FAMILY-28695";Tend="1257";Tstart="3";shortTE="F";uid="c18f84a1-9b6f-468b-a322-27316fa9834d"
NC_042493.1	RepeatMasker	DNA/Maverick	28607956	28608194	1246	-	.	ID="rnd-6_family-2246";Tend="169";Tstart="6";shortTE="F";uid="51a12590-aac3-4918-86ee-46a82b7205a6"
NC_042493.1	RepeatMasker	DNA/hAT	85578661	85578807	703	-	.	ID="RND-6_FAMILY-45";Tend="1067";Tstart="931";shortTE="F";uid="e9e598d9-5ec4-4534-86a4-24f181fc018f"
NC_042493.1	RepeatMasker	DNA/MULE-MuDR	14418683	14419081	1223	-	.	ID="RND-6_FAMILY-15233";Tend="428";Tstart="8";shortTE="F";uid="615737c7-ec5e-4add-a62a-d9e45662ea10"
NC_042493.1	RepeatMasker	DNA/P	98350213	98350729	540	-	.	ID="P-2_AP";TEgroup="ctg_1%7CP-2_AP%7C1";Tend="3461";Tstart="850";shortTE="F";uid="840efd23-77af-4ed0-b078-25027a46bb16"
NC_042493.1	RepeatMasker	DNA	65913389	65913615	643	-	.	ID="RND-1_FAMILY-363";Tend="2380";Tstart="2161";shortTE="F";uid="b7398b07-e128-49e1-82c9-47949f090b09"
NC_042493.1	RepeatMasker	Unknown	19291185	19291298	562	-	.	ID="RND-6_FAMILY-21026";Tend="1311";Tstart="1193";shortTE="F";uid="4fc1e63a-9d5f-4629-9e02-3606ac1c5afb"
NC_042493.1	RepeatMasker	DNA/hAT-hAT19	124434546	124434963	3081	-	.	ID="DNA8-90_AP";Tend="699";Tstart="261";shortTE="F";uid="30164641-5cdc-459c-8953-2673db35510a"
NC_042493.1	RepeatMasker	Unknown	5043168	5043575	2537	-	.	ID="RND-6_FAMILY-4718";Tend="1903";Tstart="1517";shortTE="F";uid="46d4840a-c569-403c-8977-19fe0b657eb1"
NC_042493.1	RepeatMasker	DNA/Kolobok-E	9613491	9613666	498	-	.	ID="RND-5_FAMILY-3924";Tend="2441";Tstart="2277";shortTE="F";uid="8b8ad794-9194-4559-9db1-2b3476f456ed"
NC_042493.1	RepeatMasker	DNA/hAT	90802434	90802921	551	-	.	ID="DNA8-74_AP";TEgroup="ctg_1%7CDNA8-74_AP%7C21";Tend="902";Tstart="1";shortTE="F";uid="2a3dc8d9-d107-4828-87c6-a26b7b097b6e"
NC_042493.1	RepeatMasker	DNA/Kolobok-E	125752072	125752530	1591	-	.	ID="rnd-1_family-472";Tend="945";Tstart="511";shortTE="F";uid="f80f07ab-88d9-4620-9c8c-f8e5c2f142b6"
NC_042493.1	RepeatMasker	LTR/Pao	111904094	111905197	908	-	.	ID="BEL3-I_AP";Tend="2624";Tstart="1510";shortTE="F";uid="7e3ec651-639e-4ee6-9d16-6e048f96e640"
NC_042493.1	RepeatMasker	Unknown	98724316	98724582	982	-	.	ID="RND-5_FAMILY-542";Tend="825";Tstart="568";shortTE="F";uid="0baeb906-125d-4385-a6e1-12b7b4c133be"
NC_042493.1	RepeatMasker	DNA	79862716	79863052	2248	-	.	ID="rnd-6_family-5629";Tend="1571";Tstart="1268";shortTE="F";uid="9d85838d-2563-4253-9a5d-f9102cb28a5e"
NC_042493.1	RepeatMasker	DNA/Kolobok-E	103462338	103462671	780	-	.	ID="RND-6_FAMILY-9044";Tend="1916";Tstart="1594";shortTE="F";uid="996df402-37c6-47d4-9f1b-83190277cf3c"
NC_042493.1	RepeatMasker	Unknown	61122678	61122860	745	-	.	ID="RND-1_FAMILY-12";Tend="1255";Tstart="1068";shortTE="F";uid="acac5e1d-5e86-4107-8c6f-97e0dd7c2365"
NC_042493.1	RepeatMasker	DNA	23981930	23982379	1842	-	.	ID="TTAA3_AP";Tend="424";Tstart="1";shortTE="F";uid="6e2842ec-0848-4acb-9651-c69ad8eea824"
NC_042493.1	RepeatMasker	Unknown	76853524	76853748	1063	-	.	ID="RND-1_FAMILY-185";Tend="1253";Tstart="959";shortTE="F";uid="b253b5a6-857f-40d8-a319-78a96c101055"
NC_042493.1	RepeatMasker	Unknown	49188793	49189097	2149	-	.	ID="RND-6_FAMILY-7241";Tend="760";Tstart="454";shortTE="F";uid="a21e2821-3f20-4ccc-ada9-ac616545e4e4"
NC_042493.1	RepeatMasker	DNA/hAT-Tip100	128895134	128895511	691	-	.	ID="RND-6_FAMILY-23326";Tend="1579";Tstart="1179";shortTE="F";uid="bb5df5cb-eb4d-4447-8a2b-af220eefcf30"
NC_042493.1	RepeatMasker	Unknown	109300762	109302031	9359	-	.	ID="RND-1_FAMILY-129";Tend="2151";Tstart="853";shortTE="F";uid="4f3350f1-d934-4fd0-8a06-971c41df9f3a"
NC_042493.1	RepeatMasker	Unknown	13744708	13745864	8021	-	.	ID="RND-1_FAMILY-298";Tend="1810";Tstart="569";shortTE="F";uid="0e84493e-2d94-4247-a07d-243c5279c69e"
NC_042493.1	RepeatMasker	DNA/TcMar-Tc1	19784573	19785180	744	-	.	ID="rnd-6_family-20517";Tend="1335";Tstart="934";shortTE="F";uid="7f777434-2c5c-490c-b598-c0880b329248"
NC_042493.1	RepeatMasker	DNA/MULE-MuDR	60385243	60386019	1804	-	.	ID="RND-6_FAMILY-10985";TEgroup="ctg_1%7CRND-6_FAMILY-10985%7C8";Tend="1241";Tstart="565";shortTE="F";uid="69ffcf1a-803f-4c16-8a55-e7480891e0fb"
NC_042493.1	RepeatMasker	DNA/hAT-hAT19	123343371	123343647	1510	-	.	ID="DNA8-66_AP";Tend="284";Tstart="1";shortTE="F";uid="f36d57ef-06ce-489b-ae6a-9430628567c8"
NC_042493.1	RepeatMasker	DNA	65047070	65047250	403	-	.	ID="RND-6_FAMILY-4804";Tend="2057";Tstart="1878";shortTE="F";uid="afa8b02c-f3b4-45a1-a0e9-9671ac3aa42a"
NC_042493.1	RepeatMasker	Retroposon?	68112185	68112352	415	-	.	ID="RND-5_FAMILY-7341";Tend="1315";Tstart="1146";shortTE="F";uid="0476d8a7-0267-4bd9-92e8-07ffbbc78eb9"
NC_042493.1	RepeatMasker	LINE/R1-LOA	23429097	23429219	765	-	.	ID="RND-5_FAMILY-2367";Tend="1556";Tstart="1437";shortTE="F";uid="8e810e10-a6eb-434f-b770-d41b1bd04479"
NC_042493.1	RepeatMasker	DNA/hAT-hAT19	84844517	84844637	566	-	.	ID="DNA8-64B_AP";Tend="920";Tstart="800";shortTE="F";uid="abd704f9-63d1-447b-b90a-976a4d83598c"
NC_042493.1	RepeatMasker	Retroposon?	108764771	108766364	2927	-	.	ID="RND-6_FAMILY-13553";Tend="2431";Tstart="845";shortTE="F";uid="c14d2233-6ecc-47db-ab74-9c1f4baa664e"
NC_042493.1	RepeatMasker	DNA/Sola-1	35154903	35155250	2597	-	.	ID="DNA4-7_AP";Tend="707";Tstart="356";shortTE="F";uid="0bba1fa0-5ae0-4fc3-ad57-580fa3e9d2b0"
NC_042493.1	RepeatMasker	DNA/hAT-Tip100	18795287	18795454	1051	-	.	ID="DNA8-63_AP";Tend="168";Tstart="1";shortTE="F";uid="0dbd594f-9551-496e-b2ee-03de8be3dea8"
NC_042493.1	RepeatMasker	Unknown	8278379	8278986	5463	-	.	ID="RND-6_FAMILY-6263";Tend="1506";Tstart="898";shortTE="F";uid="02be0158-898d-45b0-9c65-945d5d1cff6a"
NC_042493.1	RepeatMasker	DNA	21617310	21617787	2585	-	.	ID="ttaa6_ap";TEgroup="ctg_1%7Cttaa6_ap%7C2";Tend="431";Tstart="1";shortTE="T";uid="6ed1029a-bb1a-408a-b5c9-459a0c2eed45"
NC_042493.1	RepeatMasker	LINE/I-Jockey	108533210	108534277	6857	-	.	ID="RND-5_FAMILY-2453";Tend="2540";Tstart="432";shortTE="F";uid="470094ce-3638-4f95-a7e8-ea9052a5a82f"
NC_042493.1	RepeatMasker	DNA/hAT-Tip100	65689780	65691089	6653	-	.	ID="RND-6_FAMILY-7728";Tend="1586";Tstart="398";shortTE="F";uid="931ea1f2-bf50-492b-aec1-635bf90ca3c8"
NC_042493.1	RepeatMasker	Retroposon?	79721665	79722369	545	-	.	ID="RND-6_FAMILY-13553";Tend="3199";Tstart="2592";shortTE="F";uid="73c8c4eb-454c-4eab-92a9-360433d36040"
NC_042493.1	RepeatMasker	Unknown	66534519	66535248	6184	-	.	ID="RND-1_FAMILY-215";Tend="1445";Tstart="712";shortTE="F";uid="3fc687f1-1816-414e-87b2-7c1d6cc46dbe"
NC_042493.1	RepeatMasker	DNA	39810122	39810315	563	-	.	ID="RND-6_FAMILY-5314";Tend="810";Tstart="618";shortTE="F";uid="3365a1ad-a039-423a-8f70-0f35c6d45659"
NC_042493.1	RepeatMasker	DNA	103305179	103305336	428	-	.	ID="RND-6_FAMILY-23701";Tend="1189";Tstart="978";shortTE="F";uid="ac776124-290c-4401-a10e-6a8e4f784f4d"
NC_042493.1	RepeatMasker	DNA/Ginger-1	75826514	75827684	8519	-	.	ID="RND-6_FAMILY-22402";Tend="2620";Tstart="1459";shortTE="F";uid="6e8f1661-f34d-44d2-9303-965753a4f2d7"
NC_042493.1	RepeatMasker	DNA/Kolobok-T2	112649696	112649908	1453	-	.	ID="RND-5_FAMILY-786";Tend="1619";Tstart="1411";shortTE="F";uid="6236c3bf-6f5e-4877-9af7-81db6b5a8d61"
NC_042493.1	RepeatMasker	DNA/hAT-Charlie	90600956	90601448	430	-	.	ID="RND-6_FAMILY-8944";TEgroup="ctg_1%7CRND-6_FAMILY-8944%7C2";Tend="1869";Tstart="1250";shortTE="F";uid="458ba597-9fc1-46b1-943f-8eb74db866a2"
NC_042493.1	RepeatMasker	DNA	112843591	112843763	577	-	.	ID="ttaa3b_ap";Tend="436";Tstart="332";shortTE="F";uid="6e12e1b1-82ee-43f8-a5d3-fcedf12fe63f"
NC_042493.1	RepeatMasker	DNA	71040378	71040660	650	-	.	ID="DNA4-2_AP";Tend="769";Tstart="474";shortTE="F";uid="b0d1947a-51af-4ce9-8029-94fabc99ec97"
NC_042493.1	RepeatMasker	Retroposon?	108489399	108490210	4979	-	.	ID="RND-6_FAMILY-7552";Tend="2564";Tstart="1863";shortTE="F";uid="4db88ac9-5be3-40bb-aebf-8462e9548958"
NC_042493.1	RepeatMasker	Unknown	124670713	124671709	8031	-	.	ID="RND-1_FAMILY-403";Tend="1613";Tstart="624";shortTE="F";uid="77042ee3-2ff0-4d33-9e91-11fe3f62a4bb"
NC_042493.1	RepeatMasker	DNA/MULE-MuDR	106462984	106464172	915	-	.	ID="RND-6_FAMILY-17960";TEgroup="ctg_1%7CRND-6_FAMILY-17960%7C1";Tend="1605";Tstart="777";shortTE="F";uid="5a912d21-3140-4281-900d-4d62893c692a"
NC_042493.1	RepeatMasker	LTR/Copia	120090160	120090648	718	-	.	ID="COPIA-3_MMA-I";Tend="3294";Tstart="2639";shortTE="F";uid="5cbb7abe-225f-41a6-8d5f-315477765f3c"
NC_042493.1	RepeatMasker	DNA	29669927	29670097	1302	-	.	ID="ttaa4_ap";Tend="433";Tstart="267";shortTE="F";uid="9156437c-6902-40b3-b31a-48c0bfdff3af"
NC_042493.1	RepeatMasker	DNA/hAT-Tip100	55175246	55175495	446	-	.	ID="RND-6_FAMILY-4976";Tend="417";Tstart="167";shortTE="F";uid="f8c4c0ab-3baa-4d40-812e-85eb8190b4d7"
NC_042493.1	RepeatMasker	DNA/Kolobok-E	13844160	13844792	2403	-	.	ID="rnd-1_family-42";Tend="1458";Tstart="409";shortTE="F";uid="68988e40-2678-4dc4-91a7-dc22dfa4719b"
NC_042493.1	RepeatMasker	RC/Helitron	44796947	44797074	450	-	.	ID="RND-4_FAMILY-831";Tend="1362";Tstart="1248";shortTE="F";uid="2f534730-ece2-4fa9-a88c-1fa601ce6426"
NC_042493.1	RepeatMasker	Unknown	58029316	58029705	848	-	.	ID="RND-6_FAMILY-5309";Tend="1499";Tstart="1111";shortTE="F";uid="3a9ad71d-4636-438b-8da2-a4ba32492701"
NC_042493.1	RepeatMasker	DNA/hAT-Ac	49898118	49898267	611	-	.	ID="RND-6_FAMILY-5450";Tend="760";Tstart="611";shortTE="F";uid="11b24212-46c6-41d1-b934-f1a812f46775"
NC_042493.1	RepeatMasker	DNA/Ginger-1	130639905	130640161	643	-	.	ID="RND-5_FAMILY-7009";TEgroup="ctg_1%7CRND-5_FAMILY-7009%7C4";Tend="1126";Tstart="632";shortTE="F";uid="8de79fe4-e78b-41e9-a2e9-4f5092065e73"
NC_042493.1	RepeatMasker	Unknown	85731307	85731452	584	-	.	ID="RND-5_FAMILY-1868";Tend="1116";Tstart="976";shortTE="F";uid="6466d347-b7d0-4633-b024-ce4fd5b20902"
NC_042493.1	RepeatMasker	Unknown	67075830	67076322	2155	-	.	ID="RND-6_FAMILY-8018";Tend="1340";Tstart="814";shortTE="F";uid="3050c583-2aed-46b4-afd3-5d9cfdda9d93"
NC_042493.1	RepeatMasker	DNA/hAT-hAT19	104193215	104193463	1474	-	.	ID="HAT-N13_AP";Tend="613";Tstart="366";shortTE="F";uid="bf48f9bd-0625-4496-970a-e0748b71d6d5"
NC_042493.1	RepeatMasker	DNA	42962489	42962809	631	-	.	ID="DNA4-1_AP";Tend="815";Tstart="524";shortTE="F";uid="9945db90-1dec-48f4-847c-7fd722c17c29"
NC_042493.1	RepeatMasker	Unknown	52984825	52985126	700	-	.	ID="RND-5_FAMILY-633";Tend="1468";Tstart="1142";shortTE="F";uid="58d782bf-3ae1-426b-b22f-5a1cf2fa454f"
NC_042493.1	RepeatMasker	RC/Helitron	112050272	112050460	1391	-	.	ID="RND-6_FAMILY-17621";Tend="922";Tstart="734";shortTE="F";uid="879c1fed-3e37-4b93-89d7-e85b732c0d5c"
NC_042493.1	RepeatMasker	LINE/R1	104104900	104105467	743	-	.	ID="SART-5_API";Tend="1047";Tstart="481";shortTE="F";uid="0e857e64-e3a4-4442-a9cb-23bd800d8da2"
NC_042493.1	RepeatMasker	DNA/Kolobok-E	92316390	92317700	6437	-	.	ID="rnd-5_family-751";Tend="2762";Tstart="763";shortTE="F";uid="7904f6b6-ba77-486c-a2ae-aca2fc4b3766"
NC_042493.1	RepeatMasker	DNA/Ginger-1	18716678	18716877	861	-	.	ID="RND-6_FAMILY-954";Tend="1037";Tstart="838";shortTE="F";uid="010dc87a-c473-4ea6-973e-eb5bee24e643"
NC_042493.1	RepeatMasker	RC/Helitron	128398322	128398716	2119	-	.	ID="RND-1_FAMILY-504";Tend="1276";Tstart="893";shortTE="F";uid="9d6049ef-dcec-4c3e-b29b-d4dad210a94a"
NC_042493.1	RepeatMasker	DNA/hAT	45230072	45230226	1129	-	.	ID="DNA8-108_AP";Tend="705";Tstart="542";shortTE="F";uid="eed3449c-f9e4-4e27-a319-06071f0f391e"
NC_042493.1	RepeatMasker	DNA/Maverick	116760296	116761622	7160	-	.	ID="rnd-1_family-52";Tend="2005";Tstart="560";shortTE="F";uid="5560597c-e5ca-40fa-87f6-565d10b42442"
NC_042493.1	RepeatMasker	Retroposon?	86558589	86558710	615	-	.	ID="SINE2-2_AP";Tend="1968";Tstart="1691";shortTE="F";uid="d9ecf20a-da2e-4d42-8a8a-6f22c1521d91"
NC_042493.1	RepeatMasker	DNA/hAT-Tip100	91099104	91099271	845	-	.	ID="RND-6_FAMILY-2272";Tend="1210";Tstart="1049";shortTE="F";uid="b3eeeb2a-6875-4dd8-a196-fc31f325fa49"
NC_042493.1	RepeatMasker	Unknown	7172420	7172988	610	-	.	ID="RND-1_FAMILY-303";Tend="1951";Tstart="1493";shortTE="F";uid="0995862e-f463-4583-9038-3915620629d0"
NC_042493.1	RepeatMasker	DNA	130062057	130062188	787	-	.	ID="RND-1_FAMILY-302";Tend="726";Tstart="583";shortTE="F";uid="319982ac-de79-4bd5-98c5-609e2be1f376"
NC_042493.1	RepeatMasker	DNA	42806226	42806655	1951	-	.	ID="TTAA3_AP";Tend="429";Tstart="1";shortTE="F";uid="3dd70af3-5533-4cbb-8b26-05e7f27a5ed8"
NC_042493.1	RepeatMasker	Retroposon?	105033668	105033955	1546	-	.	ID="RND-6_FAMILY-11842";Tend="1249";Tstart="941";shortTE="F";uid="adcfcccd-bfe8-4c02-a5b8-837f67db7722"
NC_042493.1	RepeatMasker	DNA	125974296	125974565	1474	-	.	ID="DNAX-2_AP";Tend="467";Tstart="189";shortTE="F";uid="f4f36c03-19e0-406d-9daf-ce4113418559"
NC_042493.1	RepeatMasker	Retroposon?	23124073	23125075	7422	-	.	ID="RND-6_FAMILY-2390";Tend="2550";Tstart="1540";shortTE="F";uid="75b90104-1bf7-4470-a459-c70d70c3c72e"
NC_042493.1	RepeatMasker	Unknown	85022048	85022244	809	-	.	ID="RND-6_FAMILY-10244";Tend="1252";Tstart="1059";shortTE="F";uid="55fd81bc-a6f9-4f89-868c-bde26385ee41"
NC_042493.1	RepeatMasker	Unknown	10052742	10052923	764	-	.	ID="RND-3_FAMILY-73";Tend="1068";Tstart="899";shortTE="F";uid="44793ae9-d9e4-44da-85ea-feb434b93e98"
NC_042493.1	RepeatMasker	DNA	66481095	66481266	997	-	.	ID="RND-6_FAMILY-2371";Tend="1545";Tstart="1378";shortTE="F";uid="9a96bbf8-e881-4a14-b11e-c38ede85b99c"
NC_042493.1	RepeatMasker	Retroposon?	1598551	1599377	2056	-	.	ID="RND-6_FAMILY-7552";Tend="813";Tstart="10";shortTE="F";uid="f00b3ea0-217c-48e8-b216-2d1376736c16"
NC_042493.1	RepeatMasker	DNA/hAT-hAT19	71225813	71225998	469	-	.	ID="RND-6_FAMILY-23489";Tend="1050";Tstart="861";shortTE="F";uid="1daa6d3e-e03e-43c6-b35b-071b0a70fb81"
NC_042493.1	RepeatMasker	DNA/Ginger-1	70788367	70788854	3379	-	.	ID="RND-4_FAMILY-641";Tend="1472";Tstart="969";shortTE="F";uid="ccbe8936-c407-443d-9b57-8cdcba70d9aa"
NC_042493.1	RepeatMasker	LTR/Pao	61756318	61756606	1920	-	.	ID="RND-5_FAMILY-290";Tend="1197";Tstart="897";shortTE="F";uid="95972e01-8e28-456d-8710-1dbe2d52a8b3"
NC_042493.1	RepeatMasker	Retroposon?	31642047	31642281	858	-	.	ID="RND-5_FAMILY-3709";TEgroup="ctg_1%7CRND-5_FAMILY-3709%7C9";Tend="2151";Tstart="785";shortTE="F";uid="065d7c48-782c-421d-b3ae-8439b095a1f9"
NC_042493.1	RepeatMasker	DNA/hAT-Charlie	97872785	97872894	632	-	.	ID="RND-5_FAMILY-6584";Tend="1045";Tstart="921";shortTE="F";uid="659e2054-30b5-412d-8865-ed198876745a"
NC_042493.1	RepeatMasker	Unknown	73175560	73175803	629	-	.	ID="RND-3_FAMILY-73";Tend="1174";Tstart="935";shortTE="F";uid="b1b48cce-5995-4428-a524-8d95e2199936"
NC_042493.1	RepeatMasker	DNA/CMC-EnSpm	20991591	20992002	974	-	.	ID="RND-6_FAMILY-7379";Tend="1623";Tstart="1206";shortTE="F";uid="d8ca84eb-6dde-4318-b3da-d5b1d2af5944"
NC_042493.1	RepeatMasker	Retroposon?	117537063	117537311	597	-	.	ID="RND-5_FAMILY-7341";Tend="1954";Tstart="1713";shortTE="F";uid="b9ccfb28-c23a-4b01-9fc5-28ec509aae02"
NC_042493.1	RepeatMasker	DNA/Ginger	55098780	55098966	522	-	.	ID="RND-6_FAMILY-2771";Tend="967";Tstart="778";shortTE="F";uid="050f65df-bc72-42fb-9530-781c77efbef4"
NC_042493.1	RepeatMasker	DNA/hAT-hAT19	118934412	118934690	1985	-	.	ID="DNA8-45_AP";Tend="283";Tstart="1";shortTE="F";uid="00f6f440-0a3d-4cbb-b220-738f3bf7f9dc"
NC_042493.1	RepeatMasker	DNA	104768338	104768805	2384	-	.	ID="ttaa4_ap";Tend="433";Tstart="6";shortTE="F";uid="a896d5d7-321d-4922-b5cf-efa2513c18c5"
NC_042493.1	RepeatMasker	LTR/Pao	111274841	111275137	424	-	.	ID="BEL-12_LH-I";Tend="3761";Tstart="3450";shortTE="F";uid="3b7c60ec-5449-4b55-87ba-e97679320f3f"
NC_042493.1	RepeatMasker	DNA/MULE-MuDR	35464658	35465120	546	-	.	ID="MUDR5X_AP";Tend="1934";Tstart="1468";shortTE="F";uid="b813ece8-5317-4459-8b56-d1973b879125"
NC_042493.1	RepeatMasker	Retroposon?	37272197	37272884	5738	-	.	ID="SINE2-2_AP";Tend="1998";Tstart="1308";shortTE="F";uid="a2f9df67-736e-4e65-96d0-07849e376efe"
NC_042493.1	RepeatMasker	DNA	90814573	90814834	572	-	.	ID="RND-5_FAMILY-3376";Tend="1084";Tstart="805";shortTE="F";uid="95a1b810-e6e1-4598-8848-df912bca18bf"
NC_042493.1	RepeatMasker	DNA/Kolobok-E	119987174	119987276	617	-	.	ID="RND-4_FAMILY-265";Tend="1413";Tstart="1310";shortTE="F";uid="f1af926e-b35c-46c3-9cd0-96335f9d2479"
NC_042493.1	RepeatMasker	DNA/hAT	67222853	67223254	1805	-	.	ID="RND-5_FAMILY-4993";Tend="1329";Tstart="899";shortTE="F";uid="a6b40877-748b-4848-ad53-89862d5d7461"
NC_042493.1	RepeatMasker	Unknown	4049080	4049185	631	-	.	ID="RND-1_FAMILY-260";Tend="1515";Tstart="1409";shortTE="F";uid="7d9c5fbe-589a-446f-8409-17aed5d03349"
NC_042493.1	RepeatMasker	Unknown	111539207	111539481	560	-	.	ID="TE-X-4_NVI";Tend="888";Tstart="614";shortTE="F";uid="093eacbc-b719-4732-ad40-802d6ed35053"
NC_042493.1	RepeatMasker	DNA/hAT?	109773190	109773394	1186	-	.	ID="RND-5_FAMILY-2860";Tend="1653";Tstart="1449";shortTE="F";uid="47c0b3aa-6866-40d9-91a1-7639e54b87c6"
NC_042493.1	RepeatMasker	Unknown	52471191	52471468	1025	-	.	ID="RND-1_FAMILY-329";Tend="1105";Tstart="827";shortTE="F";uid="9d509ce7-7225-4c9d-9ea6-de0cd32e4106"
NC_042493.1	RepeatMasker	Retroposon?	88064949	88065373	2634	-	.	ID="RND-6_FAMILY-15586";Tend="1258";Tstart="824";shortTE="F";uid="8b1278a2-9258-404b-ad70-1e73c9a0f65a"
NC_042493.1	RepeatMasker	DNA/hAT-Tip100	95630010	95630382	1483	-	.	ID="RND-1_FAMILY-202";Tend="2450";Tstart="2078";shortTE="F";uid="cd82e0d7-30b1-40ac-85fc-7c69a9fea806"
NC_042493.1	RepeatMasker	DNA/TcMar-Pogo	31176845	31177040	1557	-	.	ID="RND-1_FAMILY-154";Tend="1200";Tstart="1001";shortTE="F";uid="8e051ec0-1b6a-4584-89c5-0e9ea23c288f"
NC_042493.1	RepeatMasker	DNA/hAT-Tip100	33775198	33775605	2454	-	.	ID="RND-1_FAMILY-255";Tend="1398";Tstart="991";shortTE="F";uid="9d7451c9-22c0-45cb-81a0-8c1fd25db652"
NC_042493.1	RepeatMasker	Unknown	124661081	124661374	881	-	.	ID="RND-6_FAMILY-10174";Tend="1264";Tstart="966";shortTE="F";uid="f42905a4-eaa9-444b-a135-b227d988b4c0"
NC_042493.1	RepeatMasker	Unknown	78397162	78397367	672	-	.	ID="RND-6_FAMILY-10174";Tend="1331";Tstart="1125";shortTE="F";uid="52e69aec-2f03-4ac3-809a-eebb5a8722d3"
NC_042493.1	RepeatMasker	LTR/Gypsy	52572868	52572991	969	-	.	ID="RND-6_FAMILY-12356";Tend="471";Tstart="335";shortTE="F";uid="6dc6cf02-9ef8-4ce0-96b8-b428a0054a3f"
NC_042493.1	RepeatMasker	DNA/Kolobok-E	42261518	42262208	4086	-	.	ID="rnd-6_family-15442";Tend="2762";Tstart="1456";shortTE="F";uid="a231f70b-a7b7-44f5-bbc7-d4664defa447"
NC_042493.1	RepeatMasker	Retroposon?	103280922	103281734	5005	-	.	ID="RND-6_FAMILY-11842";Tend="1550";Tstart="468";shortTE="F";uid="c47e15b3-4fab-44ca-96cc-60c540d7ce2f"
NC_042493.1	RepeatMasker	DNA/Kolobok-E	118847783	118848279	2475	-	.	ID="RND-6_FAMILY-829";Tend="1158";Tstart="650";shortTE="F";uid="6a5e999d-4d83-4bb3-9cf5-ffe2f862e2c0"
NC_042493.1	RepeatMasker	DNA/hAT-Ac	15266832	15267092	1489	-	.	ID="DNA8-20_AP";Tend="275";Tstart="1";shortTE="F";uid="357dc0c6-b79a-4e00-8d9f-cd3a69f27b55"
NC_042493.1	RepeatMasker	DNA/hAT-Ac	58958146	58958338	830	-	.	ID="RND-5_FAMILY-1569";Tend="466";Tstart="159";shortTE="F";uid="07dd2d1d-6935-49d5-9dce-09c86306451c"
NC_042493.1	RepeatMasker	DNA/Ginger-1	129190493	129192258	11771	-	.	ID="rnd-6_family-20286";Tend="2517";Tstart="766";shortTE="F";uid="e4e01e39-80e9-4a2c-98ef-492d1f017321"
NC_042493.1	RepeatMasker	Unknown	115753246	115753412	778	-	.	ID="RND-6_FAMILY-19327";Tend="1192";Tstart="1034";shortTE="F";uid="eca4b820-3fbd-4118-87a2-32e32b078330"
NC_042493.1	RepeatMasker	DNA	65783092	65783508	1455	-	.	ID="DNA8-31_AP";Tend="508";Tstart="1";shortTE="F";uid="996deb56-a2ef-4114-85bd-bc13b9482634"
NC_042493.1	RepeatMasker	Retroposon?	85891011	85891516	3628	-	.	ID="RND-5_FAMILY-836";Tend="2480";Tstart="1994";shortTE="F";uid="616ccc10-ca16-41e2-876c-5801af17622f"
NC_042493.1	RepeatMasker	DNA/hAT-Tip100	126783008	126783830	2849	-	.	ID="DNA8-106_AP";TEgroup="ctg_1%7CDNA8-106_AP%7C64";Tend="1228";Tstart="1";shortTE="F";uid="06ddfbb3-96f2-44e8-bc1d-c0487b9f47da"
NC_042493.1	RepeatMasker	DNA/MULE-MuDR	127023641	127024056	1867	-	.	ID="RND-6_FAMILY-9837";TEgroup="ctg_1%7CRND-6_FAMILY-9837%7C2";Tend="1733";Tstart="769";shortTE="F";uid="6a3571ce-877f-491b-b5ba-ccd51db875ca"
NC_042493.1	RepeatMasker	Unknown	67223492	67223706	757	-	.	ID="RND-1_FAMILY-102";Tend="1187";Tstart="955";shortTE="F";uid="95bac3ef-bc29-4061-9fa5-a912e70c0ce7"
NC_042493.1	RepeatMasker	Unknown	101193177	101193478	2346	-	.	ID="RND-5_FAMILY-1296";Tend="1574";Tstart="1274";shortTE="F";uid="ed36f33e-e060-4409-893e-8e4d349ed92d"
NC_042493.1	RepeatMasker	DNA/Ginger-1	91047404	91047771	2370	-	.	ID="RND-5_FAMILY-5803";Tend="2630";Tstart="2268";shortTE="F";uid="393d299f-a4f5-48a4-9a88-da929caa4f3b"
NC_042493.1	RepeatMasker	DNA/MULE-MuDR	90830283	90830656	852	-	.	ID="RND-6_FAMILY-1044";Tend="581";Tstart="245";shortTE="F";uid="3b2e3b34-0948-4e3c-9614-fb091bb9168e"
NC_042493.1	RepeatMasker	DNA/Kolobok-E	69910422	69910901	1235	-	.	ID="RND-6_FAMILY-829";Tend="1622";Tstart="1210";shortTE="F";uid="75144bf1-7b6e-4baf-8fa5-f55ba0ab481e"
NC_042493.1	RepeatMasker	DNA	105588893	105589261	2356	-	.	ID="DNA8-21_AP";Tend="769";Tstart="376";shortTE="F";uid="58ff6b2f-c0bb-44a8-bc9b-f01e45cd09f4"
NC_042493.1	RepeatMasker	RC/Helitron	2074767	2075608	5878	-	.	ID="RND-6_FAMILY-7990";Tend="1652";Tstart="788";shortTE="F";uid="0fea86ed-31f1-4d7e-a954-d31e91789b7f"
NC_042493.1	RepeatMasker	DNA/Ginger-1	51630086	51630213	579	-	.	ID="RND-4_FAMILY-641";Tend="1431";Tstart="1087";shortTE="F";uid="459a9a6a-e1f7-4763-8251-6735ce871bd4"
NC_042493.1	RepeatMasker	DNA	64836413	64836917	634	-	.	ID="DNA4-3_AP";Tend="635";Tstart="108";shortTE="F";uid="e0ec0854-e49e-487a-9d6c-57ad1139c022"
NC_042493.1	RepeatMasker	Unknown	131578066	131578297	1760	-	.	ID="RND-6_FAMILY-11461";Tend="653";Tstart="431";shortTE="F";uid="26b6f3fa-5f46-4e04-bef2-0459df717515"
NC_042493.1	RepeatMasker	DNA/hAT-hAT19	13459839	13460015	523	-	.	ID="RND-6_FAMILY-14435";Tend="3175";Tstart="3009";shortTE="F";uid="ff66fbb4-7334-47e4-9b56-ab96579b3215"
NC_042493.1	RepeatMasker	RC/Helitron	51969335	51969469	518	-	.	ID="HELITRON-4_HERA";Tend="508";Tstart="370";shortTE="F";uid="2b735c0a-9896-41a4-abf9-4f96a5b788f8"
NC_042493.1	RepeatMasker	DNA/Kolobok-T2	128675754	128675956	934	-	.	ID="RND-5_FAMILY-786";Tend="1671";Tstart="1471";shortTE="F";uid="e6514d07-bace-4d16-ba6b-52b67194d3a4"
NC_042493.1	RepeatMasker	DNA/hAT-Tip100	104982560	104982709	1125	-	.	ID="RND-6_FAMILY-1117";Tend="186";Tstart="38";shortTE="F";uid="40bba800-db81-42e6-89e6-2874a4a95dab"
NC_042493.1	RepeatMasker	DNA	123338502	123339259	884	-	.	ID="DNA4-2_AP";Tend="765";Tstart="51";shortTE="F";uid="e5a56702-75c8-47e7-9037-636075088589"
NC_042493.1	RepeatMasker	DNA/hAT-hAT19	116341323	116341896	3933	-	.	ID="RND-5_FAMILY-525";Tend="3581";Tstart="2992";shortTE="F";uid="1bd02126-d9b3-4f88-8fef-2e4b21e0e366"
NC_042493.1	RepeatMasker	DNA	17908055	17908339	536	-	.	ID="dna4-2_ap";Tend="269";Tstart="2";shortTE="F";uid="ac488a30-9c12-4773-a816-9db467d942b5"
NC_042493.1	RepeatMasker	DNA	119026414	119026710	809	-	.	ID="DNA-TTAA-1_AP";Tend="388";Tstart="18";shortTE="F";uid="93a66334-5add-49c6-9c77-81be9c0497bb"
NC_042493.1	RepeatMasker	DNA/MULE-NOF	26675868	26676260	615	-	.	ID="RND-1_FAMILY-111";Tend="1655";Tstart="1265";shortTE="F";uid="e96bd7cc-70c3-44e8-817f-147ff3153344"
NC_042493.1	RepeatMasker	LINE/R1	21743136	21744506	754	-	.	ID="SART-1_API";TEgroup="ctg_1%7CSART-1_API%7C3";Tend="2849";Tstart="17";shortTE="F";uid="7aff566c-6ef1-4af5-a6ce-fe0215d15fd9"
NC_042493.1	RepeatMasker	DNA/Ginger-1	80966487	80966807	583	-	.	ID="RND-6_FAMILY-3871";Tend="1505";Tstart="1202";shortTE="F";uid="dab40615-9003-48f3-b925-be47af7dacbb"
NC_042493.1	RepeatMasker	Unknown	58431083	58431515	603	-	.	ID="RND-6_FAMILY-435";Tend="3906";Tstart="3513";shortTE="F";uid="76d2af28-1933-4d6e-8653-199ad08e90e8"
NC_042493.1	RepeatMasker	Unknown	96286211	96286874	3985	-	.	ID="RND-6_FAMILY-725";Tend="1186";Tstart="531";shortTE="F";uid="0960cae6-52ea-488b-a67b-0493e533864f"
NC_042493.1	RepeatMasker	DNA/Ginger-1	75674170	75674414	480	-	.	ID="RND-6_FAMILY-22402";Tend="1085";Tstart="853";shortTE="F";uid="d7487126-f815-4229-b0c5-0066f6ca9ff6"
NC_042493.1	RepeatMasker	Retroposon?	7788479	7788652	420	-	.	ID="RND-5_FAMILY-3709";Tend="1701";Tstart="1529";shortTE="F";uid="fe18865a-8794-4cc5-a70a-89dd4cacc768"
NC_042493.1	RepeatMasker	Unknown	14465391	14465512	547	-	.	ID="RND-6_FAMILY-66";Tend="1147";Tstart="1017";shortTE="F";uid="fcb0f368-51ab-490e-90ea-b8ec2423c98d"
NC_042493.1	RepeatMasker	Unknown	8633273	8633459	537	-	.	ID="RND-5_FAMILY-9090";Tend="1109";Tstart="916";shortTE="F";uid="42f99711-89c6-4d0e-b685-77687e2b975b"
NC_042493.1	RepeatMasker	DNA	114930434	114930577	440	-	.	ID="RND-6_FAMILY-847";Tend="721";Tstart="559";shortTE="F";uid="b90dfda6-a29b-4634-817c-fddbf5e59b46"
NC_042493.1	RepeatMasker	DNA/hAT-Tip100	115620167	115621459	8045	-	.	ID="RND-1_FAMILY-202";Tend="2168";Tstart="847";shortTE="F";uid="503fe4ba-267e-458e-99ae-9668b905e130"
NC_042493.1	RepeatMasker	DNA/Ginger-1	109375953	109376127	844	-	.	ID="RND-6_FAMILY-9672";Tend="2042";Tstart="1867";shortTE="F";uid="6f241875-957d-49ea-8bb6-4f5b136aafdf"
NC_042493.1	RepeatMasker	DNA/MULE-NOF	115470423	115470821	625	-	.	ID="RND-6_FAMILY-7533";Tend="1330";Tstart="921";shortTE="F";uid="a63ecb44-7644-410d-ba1c-53ca1fe66861"
NC_042493.1	RepeatMasker	Unknown	126759113	126759359	2057	-	.	ID="RND-1_FAMILY-476";Tend="1232";Tstart="985";shortTE="F";uid="09859021-3d85-4060-977d-e8c9ea032cdb"
NC_042493.1	RepeatMasker	Unknown	12252034	12253406	9750	-	.	ID="RND-6_FAMILY-8011";Tend="2085";Tstart="752";shortTE="F";uid="010cf12b-f1f6-4bde-a521-61a64617567c"
NC_042493.1	RepeatMasker	DNA/hAT	99464547	99464895	1790	-	.	ID="RND-6_FAMILY-45";Tend="1520";Tstart="1132";shortTE="F";uid="2ff9e3a3-bf5f-4248-b236-2c478b92907d"
NC_042493.1	RepeatMasker	DNA/hAT	121700714	121701046	1084	-	.	ID="RND-6_FAMILY-45";Tend="1324";Tstart="930";shortTE="F";uid="7c7887a9-619f-400c-bf0a-b6721351fa88"
NC_042493.1	RepeatMasker	DNA/Kolobok-E	122319403	122319862	426	-	.	ID="RND-6_FAMILY-829";Tend="1410";Tstart="912";shortTE="F";uid="651b5bdb-bfec-4ba0-b478-48131e540d83"
NC_042493.1	RepeatMasker	Unknown	131673894	131674138	590	-	.	ID="RND-6_FAMILY-7933";Tend="1075";Tstart="742";shortTE="F";uid="d54dae32-0890-42be-98dc-88ab112cd4d6"
NC_042493.1	RepeatMasker	DNA	106846121	106846540	1776	-	.	ID="RND-6_FAMILY-8931";Tend="1334";Tstart="901";shortTE="F";uid="b6d6d121-1199-408d-819f-07b8ee1e5594"
NC_042493.1	RepeatMasker	LINE/R1	123169849	123169980	501	-	.	ID="RND-5_FAMILY-5994";Tend="1208";Tstart="1054";shortTE="F";uid="2ffc5a1f-8d50-4558-afb8-66ea8daa2b26"
NC_042493.1	RepeatMasker	DNA/Ginger-1	20871633	20872079	3300	-	.	ID="RND-6_FAMILY-20286";Tend="1249";Tstart="781";shortTE="F";uid="e2946dbf-b59b-4cdb-ab64-5b57a2fa78d7"
NC_042493.1	RepeatMasker	DNA/Ginger	17358091	17358406	1039	-	.	ID="RND-6_FAMILY-2771";Tend="1697";Tstart="1388";shortTE="F";uid="ce9e2b3e-2dc4-47e3-b996-8040a3ad21a1"
NC_042493.1	RepeatMasker	DNA/Kolobok-E	109307537	109308770	5104	-	.	ID="RND-6_FAMILY-11505";Tend="1156";Tstart="12";shortTE="F";uid="7e72cf71-1145-4d3f-b355-d564d6ab1f9d"
NC_042493.1	RepeatMasker	DNA/hAT?	128729303	128729461	832	-	.	ID="RND-5_FAMILY-1226";Tend="1759";Tstart="1606";shortTE="F";uid="e3aa5329-9b45-42da-9bf1-0410544ef006"
NC_042493.1	RepeatMasker	DNA/hAT	93774687	93775160	3749	-	.	ID="DNA8-85_AP";Tend="466";Tstart="1";shortTE="F";uid="d5a2066a-e1df-4274-bd79-b0a1f2636d49"
NC_042493.1	RepeatMasker	Unknown	50710031	50711024	6721	-	.	ID="RND-1_FAMILY-186";Tend="1552";Tstart="625";shortTE="F";uid="bcfb5557-ce48-457c-96a4-9168fecd96fb"
NC_042493.1	RepeatMasker	Retroposon?	1589884	1590428	4183	-	.	ID="RND-6_FAMILY-2390";Tend="2522";Tstart="1946";shortTE="F";uid="c488728d-654c-4302-9e39-3112d10212dd"
NC_042493.1	RepeatMasker	DNA/hAT-Tip100	26262783	26262953	500	-	.	ID="RND-6_FAMILY-4641";Tend="1341";Tstart="1173";shortTE="F";uid="c2fbbb47-fdef-46d3-843c-24ad7b7dbc69"
NC_042493.1	RepeatMasker	Unknown	82368026	82368202	608	-	.	ID="RND-1_FAMILY-577";Tend="1000";Tstart="833";shortTE="F";uid="046f66b4-bc5e-4f94-b6df-975b661b345c"
NC_042493.1	RepeatMasker	DNA/Kolobok-E	110239977	110240250	1283	-	.	ID="rnd-1_family-42";Tend="1173";Tstart="891";shortTE="F";uid="5aeb872a-724a-4e4b-be0b-fcb5aa44c97f"
NC_042493.1	RepeatMasker	Unknown	17523262	17523754	3586	-	.	ID="RND-1_FAMILY-325";Tend="1376";Tstart="874";shortTE="F";uid="86aca0df-19c4-4c19-aa66-eb9fd04a2465"
NC_042493.1	RepeatMasker	DNA/Ginger	125501178	125501444	420	-	.	ID="rnd-1_family-173";Tend="1176";Tstart="873";shortTE="F";uid="ecd3afb1-fbaa-4983-b28a-f173efa61d31"
NC_042493.1	RepeatMasker	Retroposon?	85934113	85934270	542	-	.	ID="RND-5_FAMILY-398";Tend="1808";Tstart="1644";shortTE="F";uid="aa234cc4-3fa3-4e01-8738-9c6d95c6f95a"
NC_042493.1	RepeatMasker	DNA/hAT-Ac	10665023	10665264	1066	-	.	ID="RND-6_FAMILY-3184";Tend="1544";Tstart="1312";shortTE="F";uid="debb8803-61f1-4605-aaec-572c10aa7d22"
NC_042493.1	RepeatMasker	Retroposon?	114727149	114727635	534	-	.	ID="RND-5_FAMILY-1426";Tend="1985";Tstart="1496";shortTE="F";uid="7b710aac-95da-4181-bd8c-8abc0824f55b"
NC_042493.1	RepeatMasker	DNA/hAT-Ac	94254679	94255120	831	-	.	ID="RND-6_FAMILY-28117";Tend="1723";Tstart="1282";shortTE="F";uid="79966339-443c-49fa-bf8b-5679b603eca7"
NC_042493.1	RepeatMasker	DNA/hAT-hAT19	22679630	22680033	667	-	.	ID="RND-6_FAMILY-14398";Tend="1867";Tstart="1452";shortTE="F";uid="1f986d17-3b2d-4c76-be15-e57eed4ade79"
NC_042493.1	RepeatMasker	DNA/hAT-Tip100	42562325	42563407	6718	-	.	ID="RND-1_FAMILY-153";Tend="1922";Tstart="823";shortTE="F";uid="e3f6068e-f147-40db-8d34-5d0b1c3a6031"
NC_042493.1	RepeatMasker	DNA/Ginger-1	41790371	41790874	1476	-	.	ID="RND-6_FAMILY-954";Tend="1317";Tstart="825";shortTE="F";uid="425f8b66-3c6f-4966-89dd-2aecc2562c91"
NC_042493.1	RepeatMasker	DNA	33968078	33968230	630	-	.	ID="RND-6_FAMILY-3212";Tend="1046";Tstart="899";shortTE="F";uid="fe1feec2-36c4-4bcc-a50f-ab2a2a76cf37"
NC_042493.1	RepeatMasker	DNA/Kolobok-E	37954066	37955320	4127	-	.	ID="RND-5_FAMILY-2568";TEgroup="ctg_1%7CRND-5_FAMILY-2568%7C1";Tend="2017";Tstart="839";shortTE="F";uid="0bf4df73-30fe-4d08-832b-dca77f330cea"
NC_042493.1	RepeatMasker	DNA/hAT-Tip100	94305621	94306079	1573	-	.	ID="DNA8-83_AP";Tend="607";Tstart="166";shortTE="F";uid="6f63b0d1-51a6-48fc-8803-042e88b42a6b"
NC_042493.1	RepeatMasker	DNA/Ginger-1	98256918	98257302	4055	-	.	ID="rnd-6_family-3871";Tend="1454";Tstart="798";shortTE="F";uid="9297cd81-596f-4086-94e2-b9aad7e3d61b"
NC_042493.1	RepeatMasker	DNA/hAT-Tip100	77778397	77778550	562	-	.	ID="DNA8-106_AP";TEgroup="ctg_1%7CDNA8-106_AP%7C43";Tend="720";Tstart="422";shortTE="T";uid="3807c3b5-0c04-4c9a-bd94-ac0b36fdb0e1"
NC_042493.1	RepeatMasker	DNA/Ginger-1	115225676	115226008	2737	-	.	ID="RND-6_FAMILY-22402";Tend="1300";Tstart="968";shortTE="F";uid="83b49c86-78a5-4262-a3cf-2d2ffb62b148"
NC_042493.1	RepeatMasker	DNA/Ginger-1	124172465	124172663	894	-	.	ID="GINGER1-1_AP";Tend="5196";Tstart="5001";shortTE="F";uid="6c58fff5-7458-4b82-bdd9-553ea098fe12"
NC_042493.1	RepeatMasker	DNA/Kolobok-E	111869674	111870140	2942	-	.	ID="RND-6_FAMILY-15442";Tend="2224";Tstart="1758";shortTE="F";uid="dfeafb1d-f591-42db-a479-274d330ab5e4"
NC_042493.1	RepeatMasker	DNA/Ginger-1	104974798	104975190	2983	-	.	ID="RND-5_FAMILY-5803";Tend="1997";Tstart="1606";shortTE="F";uid="5ada80ea-3b30-48f5-9cb9-7bd4fc25d35b"
NC_042493.1	RepeatMasker	LTR/Gypsy	67300120	67300615	2330	-	.	ID="RND-5_FAMILY-2247";Tend="985";Tstart="528";shortTE="F";uid="6b530bf3-cf37-4216-b650-4824a643096b"
NC_042493.1	RepeatMasker	DNA/PIF-Harbinger	26238386	26239199	1123	-	.	ID="ISL2EU-7_CFL";Tend="2238";Tstart="1425";shortTE="F";uid="e384b210-592e-41f3-be19-d1dd9efec96a"
NC_042493.1	RepeatMasker	DNA	13731836	13732198	2045	-	.	ID="RND-6_FAMILY-9173";Tend="1895";Tstart="1557";shortTE="F";uid="e5e0a9cb-a6cb-4542-84dd-924aeceb56c0"
NC_042493.1	RepeatMasker	DNA	56936863	56937192	900	-	.	ID="TTAA22_AP";TEgroup="ctg_1%7CTTAA22_AP%7C3";Tend="152";Tstart="1";shortTE="F";uid="338fd097-b5c0-4f45-9c36-84fd4b1a4397"
NC_042493.1	RepeatMasker	Retroposon?	108333215	108333385	767	-	.	ID="RND-5_FAMILY-836";Tend="2482";Tstart="2325";shortTE="F";uid="dcfc297a-8acf-4dec-b52e-5d820d870e28"
NC_042493.1	RepeatMasker	Unknown	14952499	14952957	2350	-	.	ID="RND-6_FAMILY-17568";Tend="1915";Tstart="1469";shortTE="F";uid="316086b0-af1b-4309-8534-f75d9d4f4237"
NC_042493.1	RepeatMasker	DNA/Ginger-1	93312704	93312921	621	-	.	ID="RND-6_FAMILY-20286";Tend="2294";Tstart="2079";shortTE="F";uid="0f85d324-04ad-43ff-8c48-7c02c425cd48"
NC_042493.1	RepeatMasker	DNA/hAT-Tip100	45767613	45767760	860	-	.	ID="dna8-63_ap";Tend="131";Tstart="1";shortTE="F";uid="21a88670-0b33-4c91-9f9f-e8c1b619844f"
NC_042493.1	RepeatMasker	DNA/hAT-Charlie	20810293	20810598	551	-	.	ID="RND-6_FAMILY-17111";TEgroup="ctg_1%7CRND-6_FAMILY-17111%7C1";Tend="1272";Tstart="1114";shortTE="T";uid="82b03130-0d54-4699-a52c-46c15a2a8d54"
NC_042493.1	RepeatMasker	DNA/hAT-Tip100	65495834	65496123	1634	-	.	ID="RND-6_FAMILY-8035";Tend="1206";Tstart="919";shortTE="F";uid="68e2ea6a-5cfc-49ea-8c86-3dab754bc1f5"
NC_042493.1	RepeatMasker	LINE/L2	102165627	102165778	1000	-	.	ID="RND-4_FAMILY-1214";Tend="2073";Tstart="1925";shortTE="F";uid="abcac7e3-e647-4160-9a50-9b1eea5bc0d2"
NC_042493.1	RepeatMasker	LINE/R2-NeSL	104734889	104736365	6916	-	.	ID="UTOPIA-2_API";Tend="2569";Tstart="1043";shortTE="F";uid="110b4586-7313-4f32-beb9-0dbe4dae99b5"
NC_042493.1	RepeatMasker	DNA/Maverick	108908333	108908524	516	-	.	ID="RND-6_FAMILY-5609";Tend="319";Tstart="136";shortTE="F";uid="37c68dd1-7861-4079-9db8-d2365d76add1"
NC_042493.1	RepeatMasker	DNA/Kolobok-E	19212801	19213322	1367	-	.	ID="RND-5_FAMILY-6074";Tend="1483";Tstart="903";shortTE="F";uid="430bd91a-f1a1-4948-88ab-fe472fe8bc04"
NC_042493.1	RepeatMasker	Unknown	96312614	96313001	644	-	.	ID="RND-6_FAMILY-1033";Tend="2089";Tstart="1675";shortTE="F";uid="e2a57ed3-b77a-4701-b473-0fa9a0731e75"
NC_042493.1	RepeatMasker	DNA/Kolobok-E	115738234	115738595	2448	-	.	ID="RND-6_FAMILY-9043";Tend="1513";Tstart="1166";shortTE="F";uid="0cadd485-ac75-4064-8385-9ef3860cf97b"
NC_042493.1	RepeatMasker	Unknown	88363364	88364242	5421	-	.	ID="RND-6_FAMILY-3829";Tend="1847";Tstart="1081";shortTE="F";uid="1e92effb-158c-4575-92b9-d55bcdc1c265"
NC_042493.1	RepeatMasker	DNA/hAT-hAT19	2100759	2101041	451	-	.	ID="RND-6_FAMILY-1359";Tend="1775";Tstart="1512";shortTE="F";uid="86c97303-0513-41e9-bdad-e40a3556fb38"
NC_042493.1	RepeatMasker	DNA/hAT-Ac	27469692	27469927	727	-	.	ID="RND-5_FAMILY-932";Tend="1218";Tstart="944";shortTE="F";uid="e1f416a7-9879-4667-a433-24f223d182d5"
NC_042493.1	RepeatMasker	DNA	33776595	33776808	769	-	.	ID="RND-5_FAMILY-12676";Tend="899";Tstart="686";shortTE="F";uid="b40170e6-88c5-4d93-9255-fac8bf7d3cf0"
NC_042493.1	RepeatMasker	DNA/Ginger-1	31464250	31465570	2503	-	.	ID="RND-6_FAMILY-20286";Tend="2535";Tstart="1068";shortTE="F";uid="b5242cea-34b4-4d1b-90e1-11080b9fa741"
NC_042493.1	RepeatMasker	Unknown	6639719	6640127	1424	-	.	ID="RND-6_FAMILY-1514";Tend="1330";Tstart="948";shortTE="F";uid="785d7d53-67f0-47cc-bea9-2ab0b54a8219"
NC_042493.1	RepeatMasker	Unknown	80629844	80630725	4687	-	.	ID="RND-5_FAMILY-1854";Tend="1853";Tstart="932";shortTE="F";uid="73e4a653-a33d-4645-a776-19682d36c144"
NC_042493.1	RepeatMasker	Unknown	42750802	42750907	453	-	.	ID="RND-5_FAMILY-4016";Tend="1068";Tstart="961";shortTE="F";uid="1a9e2df7-1ab9-4bcf-8b1b-2c544724009c"
NC_042493.1	RepeatMasker	DNA/Ginger-1	3572747	3574509	11089	-	.	ID="RND-6_FAMILY-22402";Tend="2620";Tstart="863";shortTE="F";uid="3721ab57-32d2-4c12-b303-417f021eaebf"
NC_042493.1	RepeatMasker	DNA/Kolobok-E	73741912	73742847	4265	-	.	ID="RND-6_FAMILY-17207";Tend="1693";Tstart="766";shortTE="F";uid="6dfcfc6e-7d86-45cd-a08b-fe63da5c42ee"
NC_042493.1	RepeatMasker	Unknown	52159542	52159665	792	-	.	ID="RND-5_FAMILY-1861";Tend="1011";Tstart="892";shortTE="F";uid="81ff8798-9653-4236-b0ba-64d0fcc3091c"
NC_042493.1	RepeatMasker	Unknown	2404761	2405277	4428	-	.	ID="RND-6_FAMILY-797";Tend="1426";Tstart="910";shortTE="F";uid="10f43ffb-25bd-4666-a45c-48d985a44711"
NC_042493.1	RepeatMasker	Unknown	73801813	73802125	823	-	.	ID="RND-5_FAMILY-2946";Tend="1496";Tstart="1157";shortTE="F";uid="7a0fe4a0-2ec5-482b-a43a-46385847953d"
NC_042493.1	RepeatMasker	LINE/RTE-BovB	17307883	17308629	1345	-	.	ID="RND-6_FAMILY-2293";Tend="1612";Tstart="868";shortTE="F";uid="56353d11-fb06-4284-a5fa-424469b9a6b2"
NC_042493.1	RepeatMasker	Unknown	118503220	118503324	429	-	.	ID="RND-6_FAMILY-6823";Tend="1432";Tstart="1335";shortTE="F";uid="6d866816-1e7b-4a3f-a007-1d796731a6ec"
NC_042493.1	RepeatMasker	Unknown	28483621	28484307	4082	-	.	ID="RND-1_FAMILY-497";Tend="1280";Tstart="591";shortTE="F";uid="0bd7c325-9ab2-4354-a57f-288675e3c897"
NC_042493.1	RepeatMasker	LINE/RTE-BovB	75543401	75544177	1655	-	.	ID="RND-5_FAMILY-3071";Tend="1622";Tstart="843";shortTE="F";uid="0dadc374-70da-4313-bb1c-94f6098006fa"
NC_042493.1	RepeatMasker	DNA	22329986	22331178	7311	-	.	ID="rnd-6_family-4150";Tend="1105";Tstart="135";shortTE="F";uid="72b57758-52b8-4619-9b3f-1c76b24f303d"
NC_042493.1	RepeatMasker	Unknown	52407496	52407680	868	-	.	ID="RND-6_FAMILY-1741";Tend="1266";Tstart="1145";shortTE="F";uid="bb5c1738-b85f-417b-bf45-c8ae372832fa"
NC_042493.1	RepeatMasker	Unknown	12317379	12317958	4697	-	.	ID="RND-5_FAMILY-8110";Tend="1423";Tstart="843";shortTE="F";uid="15c72db8-2033-4ded-bebc-13767273da65"
NC_042493.1	RepeatMasker	DNA	77974281	77974496	1597	-	.	ID="TTAA19_AP";Tend="528";Tstart="302";shortTE="F";uid="87921bd7-0a31-46fe-9f8d-55ba31486c16"
NC_042493.1	RepeatMasker	DNA/Ginger-1	77601011	77601244	1762	-	.	ID="RND-6_FAMILY-9672";Tend="2119";Tstart="1883";shortTE="F";uid="3672e8ef-e406-4a9e-86ac-b2f159d635cf"
NC_042493.1	RepeatMasker	RC/Helitron	132064639	132065057	3433	-	.	ID="RND-1_FAMILY-504";Tend="1070";Tstart="649";shortTE="F";uid="ddff1328-22e4-43ff-ac14-0d8a8869103a"
NC_042493.1	RepeatMasker	DNA	104517737	104518159	3169	-	.	ID="TTAA7_AP";Tend="434";Tstart="1";shortTE="F";uid="510ae86c-2c11-4443-a7f4-d4ac419d56bf"
NC_042493.1	RepeatMasker	Unknown	109787143	109787466	1210	-	.	ID="RND-5_FAMILY-12684";Tend="1206";Tstart="898";shortTE="F";uid="a03c652f-8d9a-4c69-a1e3-2f6e69a9da1e"
NC_042493.1	RepeatMasker	Retroposon?	80136753	80137039	856	-	.	ID="RND-5_FAMILY-2567";Tend="1400";Tstart="1114";shortTE="F";uid="216a105f-9709-477b-be8c-d8e21ab3554c"
NC_042493.1	RepeatMasker	Unknown	9739185	9739481	1372	-	.	ID="RND-1_FAMILY-15";Tend="1246";Tstart="864";shortTE="F";uid="77cd3161-c210-47a8-afc3-b5c7b9741231"
NC_042493.1	RepeatMasker	DNA	31836419	31836843	667	-	.	ID="RND-6_FAMILY-5647";Tend="758";Tstart="363";shortTE="F";uid="9f59c462-7c7c-4cf3-8c84-755e057d3ac9"
NC_042493.1	RepeatMasker	Retroposon?	38466087	38466373	521	-	.	ID="RND-5_FAMILY-7341";Tend="1683";Tstart="1419";shortTE="F";uid="537e7d38-d9e6-4fc6-826c-36bebb0dce93"
NC_042493.1	RepeatMasker	Unknown	35179198	35179431	848	-	.	ID="RND-1_FAMILY-374";Tend="1202";Tstart="974";shortTE="F";uid="4d556517-c05a-4f62-aec1-ec1a955f6af0"
NC_042493.1	RepeatMasker	DNA/hAT-Tip100	38573815	38574171	940	-	.	ID="rnd-1_family-89";Tend="657";Tstart="363";shortTE="F";uid="193390c5-9c09-4be8-aafc-d332593d29d6"
NC_042493.1	RepeatMasker	DNA	63659186	63659308	582	-	.	ID="DNA8-31_AP";Tend="140";Tstart="1";shortTE="F";uid="d6536633-13da-4ee2-8bd9-e627fd112a3e"
NC_042493.1	RepeatMasker	DNA	36879235	36879340	408	-	.	ID="RND-6_FAMILY-10875";Tend="1748";Tstart="1640";shortTE="F";uid="1c43fc6d-4b0a-4fa3-91ab-c108055cc07e"
NC_042493.1	RepeatMasker	DNA/hAT	7885111	7885672	593	-	.	ID="RND-1_FAMILY-216";TEgroup="ctg_1%7CRND-1_FAMILY-216%7C3";Tend="2064";Tstart="868";shortTE="F";uid="355a3a41-2b7a-4e5d-8fb8-7916e2660920"
NC_042493.1	RepeatMasker	DNA/Ginger-1	35268054	35268261	1088	-	.	ID="RND-5_FAMILY-7031";Tend="1145";Tstart="917";shortTE="F";uid="c55b650f-c791-4f56-90d6-4fa3c0ef7f18"
NC_042493.1	RepeatMasker	DNA/Ginger-1	32610127	32610229	724	-	.	ID="RND-6_FAMILY-9672";Tend="2039";Tstart="1937";shortTE="F";uid="8d91c44d-fed8-4f78-ada7-3fbd8498b821"
NC_042493.1	RepeatMasker	DNA/hAT-Tip100	23234044	23234266	1846	-	.	ID="RND-1_FAMILY-480";Tend="1320";Tstart="1098";shortTE="F";uid="80a218b0-e705-40f2-8cde-bf36d38fd99a"
NC_042493.1	RepeatMasker	DNA	69885394	69885517	960	-	.	ID="DNA3-4_AP";Tend="127";Tstart="1";shortTE="F";uid="9350784f-55bb-48dd-b433-9185180593cb"
NC_042493.1	RepeatMasker	DNA/Ginger-1	120378484	120378920	3344	-	.	ID="RND-4_FAMILY-641";Tend="1475";Tstart="1030";shortTE="F";uid="7891183c-f2c3-4265-bb75-096e421610bb"
NC_042493.1	RepeatMasker	DNA/Kolobok-E	49658128	49658323	1461	-	.	ID="RND-5_FAMILY-2844";Tend="1840";Tstart="1643";shortTE="F";uid="a0093147-2673-470a-8874-4bcca9c3ddfc"
NC_042493.1	RepeatMasker	DNA/hAT-Tip100	101862171	101862338	1345	-	.	ID="DNA8-63_AP";Tend="168";Tstart="1";shortTE="F";uid="2b07770b-05b9-4b54-9ebf-bd4d9b5618fc"
NC_042493.1	RepeatMasker	DNA/Ginger-1	68753831	68754044	733	-	.	ID="rnd-6_family-954";Tend="1024";Tstart="850";shortTE="F";uid="b2fcc670-8754-4ebd-9d29-08220eacde8f"
NC_042493.1	RepeatMasker	DNA/hAT-Tip100	56175487	56175706	1741	-	.	ID="RND-5_FAMILY-769";Tend="1574";Tstart="1359";shortTE="F";uid="95c355c7-cc6f-464f-a6b1-951131c25f8e"
NC_042493.1	RepeatMasker	Retroposon?	103973986	103974165	620	-	.	ID="RND-5_FAMILY-2110";Tend="657";Tstart="481";shortTE="F";uid="467c2405-e955-46b5-a164-9dedf030766b"
NC_042493.1	RepeatMasker	DNA/hAT-hAT19	101507872	101508351	2925	-	.	ID="hat-n12_ap";Tend="492";Tstart="1";shortTE="F";uid="0e6403c4-e26a-4fac-aeed-0027f5da7e35"
NC_042493.1	RepeatMasker	LINE/L2	100470200	100470876	3643	-	.	ID="RND-5_FAMILY-3692";Tend="1908";Tstart="1223";shortTE="F";uid="c7a9975a-1773-45a0-92b8-39c5d0d2ead0"
NC_042493.1	RepeatMasker	Retroposon?	125857599	125858073	1566	-	.	ID="RND-6_FAMILY-7552";Tend="962";Tstart="519";shortTE="F";uid="c8b2450a-70a2-4d87-a49e-6cf43c584042"
NC_042493.1	RepeatMasker	Unknown	42929057	42929305	1772	-	.	ID="RND-6_FAMILY-9239";Tend="1178";Tstart="929";shortTE="F";uid="58f51374-6c5c-4bdb-bcdb-560cf7483a3e"
NC_042493.1	RepeatMasker	DNA/hAT-hAT19	20959577	20960232	5235	-	.	ID="DNA8-49_AP";Tend="650";Tstart="1";shortTE="F";uid="c0dbf6b0-243b-4d70-8486-a7de6ad05943"
NC_042493.1	RepeatMasker	DNA	123857563	123858000	1084	-	.	ID="DNA4-2_AP";Tend="494";Tstart="48";shortTE="F";uid="b8fadc4f-b4ea-41ee-906d-c9046682a623"
NC_042493.1	RepeatMasker	DNA/Kolobok-E	54862837	54863497	1984	-	.	ID="RND-6_FAMILY-829";Tend="1149";Tstart="433";shortTE="F";uid="4c0a19ff-fa02-4d1f-8d02-2c50ce79db1d"
NC_042493.1	RepeatMasker	DNA/hAT-Tip100	13916016	13916157	768	-	.	ID="DNA8-16B_AP";Tend="162";Tstart="1";shortTE="F";uid="e5d85ae4-8235-45e5-8cc9-59a4a000ef45"
NC_042493.1	RepeatMasker	LTR/Gypsy	38158584	38159270	482	-	.	ID="GYPSY-5_PBA-I";Tend="5196";Tstart="4498";shortTE="F";uid="cb19bf94-c2df-42d2-b635-59fd6d7748a5"
NC_042493.1	RepeatMasker	DNA/hAT-hAT19	114697980	114698146	958	-	.	ID="DNA8-80_AP";Tend="849";Tstart="692";shortTE="F";uid="b53abd69-41f5-45a6-b389-3e3437b51630"
NC_042493.1	RepeatMasker	DNA	107454080	107454241	937	-	.	ID="RND-5_FAMILY-12676";Tend="1049";Tstart="897";shortTE="F";uid="7fd12470-5799-4d72-ad15-17516bcd7637"
NC_042493.1	RepeatMasker	DNA/hAT-Ac	102207050	102207298	1157	-	.	ID="RND-6_FAMILY-3184";Tend="1545";Tstart="1305";shortTE="F";uid="8c266a71-eef9-486f-b31e-89f572cda839"
NC_042493.1	RepeatMasker	LINE/L2	110090395	110091406	6846	-	.	ID="RND-6_FAMILY-8850";Tend="1218";Tstart="227";shortTE="F";uid="24deb137-050a-4772-bd6e-5cc194fb1c93"
NC_042493.1	RepeatMasker	DNA/TcMar-m44	11579558	11579776	443	-	.	ID="DNA2-5_AP";Tend="214";Tstart="5";shortTE="F";uid="d0e9e814-466b-4b67-96cf-3fcde2e76fd7"
NC_042493.1	RepeatMasker	Retroposon?	9915651	9915914	1885	-	.	ID="RND-6_FAMILY-7552";Tend="2563";Tstart="2305";shortTE="F";uid="906dfa04-6f51-4046-8b38-69fff79d32a4"
NC_042493.1	RepeatMasker	RC/Helitron	42031706	42031865	702	-	.	ID="RND-6_FAMILY-1229";Tend="1695";Tstart="1542";shortTE="F";uid="a4935b47-e7d9-49f8-8e37-fadad5b00aa3"
NC_042493.1	RepeatMasker	DNA	48614495	48615037	4056	-	.	ID="RND-1_FAMILY-96";Tend="2197";Tstart="1636";shortTE="F";uid="1ee06446-24bc-4d98-84ea-d384ff95575c"
NC_042493.1	RepeatMasker	Retroposon?	107955533	107955795	825	-	.	ID="RND-6_FAMILY-14514";Tend="495";Tstart="245";shortTE="F";uid="0c35604e-d2a2-478e-b538-12510719c8c9"
NC_042493.1	RepeatMasker	DNA/hAT-Ac	121603990	121604153	916	-	.	ID="DNA8-14_AP";Tend="275";Tstart="104";shortTE="F";uid="9335705f-4510-4967-981e-5c79f95c6441"
NC_042493.1	RepeatMasker	DNA/hAT	105402566	105402766	647	-	.	ID="RND-6_FAMILY-15614";TEgroup="ctg_1%7CRND-6_FAMILY-15614%7C27";Tend="1243";Tstart="1090";shortTE="T";uid="c1a37866-fea7-48cd-887b-ff2316114e02"
NC_042493.1	RepeatMasker	DNA	76441901	76442479	4449	-	.	ID="RND-6_FAMILY-2094";Tend="1543";Tstart="961";shortTE="F";uid="f2bda2c6-6ea0-4f7c-8827-884df74f34a2"
NC_042493.1	RepeatMasker	Unknown	85507443	85507994	2905	-	.	ID="RND-5_FAMILY-4430";Tend="1410";Tstart="861";shortTE="F";uid="8e5fc797-a7db-410c-b1a5-00e433d3f6fb"
NC_042493.1	RepeatMasker	Unknown	118596330	118596476	632	-	.	ID="RND-6_FAMILY-257";Tend="168";Tstart="50";shortTE="F";uid="76866d53-1c4b-47f9-a29c-65d6dc22f70d"
NC_042493.1	RepeatMasker	DNA/Kolobok-E	114506969	114507392	2417	-	.	ID="rnd-6_family-15442";Tend="2207";Tstart="1508";shortTE="F";uid="8a1dd28f-2100-4bc3-ae77-76ada6f098a5"
NC_042493.1	RepeatMasker	DNA/hAT-Tip100	11660098	11660474	1062	-	.	ID="DNA8-28_AP";TEgroup="ctg_1%7CDNA8-28_AP%7C2";Tend="1034";Tstart="63";shortTE="F";uid="f35b8d13-fe16-4714-bc8a-221d742a0fea"
NC_042493.1	RepeatMasker	DNA/Kolobok-E	130087662	130087919	1171	-	.	ID="koloboke-3_ap";Tend="5245";Tstart="4782";shortTE="F";uid="4c898e36-1460-4236-9c11-ab292dfcf23d"
NC_042493.1	RepeatMasker	DNA	91180734	91181449	2621	-	.	ID="DNA4-1_AP";Tend="823";Tstart="2";shortTE="F";uid="6f6ee91d-d2db-4660-8c52-db03b2ba14bb"
NC_042493.1	RepeatMasker	DNA/Kolobok-E	37571492	37571602	413	-	.	ID="RND-5_FAMILY-504";Tend="2009";Tstart="1904";shortTE="F";uid="414af731-602e-4915-afdb-4d3e74f8c747"
NC_042493.1	RepeatMasker	DNA/hAT-Tip100	99331568	99332210	1060	-	.	ID="RND-6_FAMILY-17455";Tend="1418";Tstart="773";shortTE="F";uid="1d6560f0-cea6-4eca-b0e3-c5820a9331a2"
NC_042493.1	RepeatMasker	Unknown	39490770	39491046	533	-	.	ID="RND-6_FAMILY-11501";Tend="1082";Tstart="807";shortTE="F";uid="ab2137e1-020a-4335-96e9-9c858b14e73b"
NC_042493.1	RepeatMasker	Retroposon?	90854674	90854926	2475	-	.	ID="RND-4_FAMILY-1371";Tend="965";Tstart="703";shortTE="F";uid="4a44cff4-b9a9-4f5c-b42b-2e9870621bb6"
NC_042493.1	RepeatMasker	DNA/hAT-Charlie	123373561	123373834	608	-	.	ID="rnd-6_family-545";Tend="2203";Tstart="1710";shortTE="F";uid="64122c1a-e14e-470c-88cb-6a45acc038d0"
NC_042493.1	RepeatMasker	Retroposon?	3237782	3238351	2544	-	.	ID="RND-6_FAMILY-5001";Tend="615";Tstart="48";shortTE="F";uid="1c7f35c0-3254-4848-8359-4ede18f2ad82"
NC_042493.1	RepeatMasker	Unknown	126826277	126826430	444	-	.	ID="RND-5_FAMILY-1694";Tend="1060";Tstart="892";shortTE="F";uid="834d41bd-66e9-4c55-9dcb-84cd31d509d6"
NC_042493.1	RepeatMasker	DNA/hAT-hAT19	106121266	106121554	934	-	.	ID="RND-1_FAMILY-541";Tend="1023";Tstart="646";shortTE="F";uid="36c83da1-94be-4c7d-bc1e-cec2444ff207"
NC_042493.1	RepeatMasker	DNA/hAT	122932204	122932628	2363	-	.	ID="RND-5_FAMILY-8744";Tend="1348";Tstart="938";shortTE="F";uid="aa220fb9-85cb-44d4-a8fe-0264fe338de5"
NC_042493.1	RepeatMasker	DNA	42041127	42041365	1569	-	.	ID="RND-6_FAMILY-12626";Tend="1419";Tstart="1196";shortTE="F";uid="a828272d-d914-4da4-a4bc-353bfa00bd76"
NC_042493.1	RepeatMasker	DNA/Ginger-1	103593319	103593672	2745	-	.	ID="RND-6_FAMILY-22402";Tend="2634";Tstart="2286";shortTE="F";uid="97181ed4-3c48-46ea-b2c2-15e6940d8517"
NC_042493.1	RepeatMasker	Unknown	3360995	3361168	853	-	.	ID="RND-3_FAMILY-73";Tend="1086";Tstart="904";shortTE="F";uid="d2a65f2d-1a79-47c1-9333-d00e8601ad32"
NC_042493.1	RepeatMasker	Unknown	98707598	98707960	1575	-	.	ID="RND-6_FAMILY-26675";Tend="1144";Tstart="772";shortTE="F";uid="90d46fa1-c240-4fd1-8234-0b36ce2bbff5"
NC_042493.1	RepeatMasker	DNA/hAT-hAT19	125313654	125313841	851	-	.	ID="RND-6_FAMILY-606";Tend="1353";Tstart="1171";shortTE="F";uid="c3bed223-6cc2-4718-8cec-cffeaaba8851"
NC_042493.1	RepeatMasker	LTR/Gypsy	19737510	19737728	491	-	.	ID="RND-1_FAMILY-221";Tend="415";Tstart="176";shortTE="F";uid="f0d3f393-1a45-4190-a3b2-3d667453681c"
NC_042493.1	RepeatMasker	DNA/hAT-Tip100	100644738	100644858	445	-	.	ID="RND-6_FAMILY-24396";Tend="2162";Tstart="2049";shortTE="F";uid="a44a12e3-f1a5-4dd0-ae10-b95360058725"
NC_042493.1	RepeatMasker	LTR/Gypsy	32478805	32480536	11623	-	.	ID="RND-6_FAMILY-821";Tend="1631";Tstart="1";shortTE="F";uid="974a565f-9855-4bcd-b923-66ace16f7929"
NC_042493.1	RepeatMasker	DNA/MULE-MuDR	75741320	75741590	454	-	.	ID="RND-5_FAMILY-884";Tend="1155";Tstart="885";shortTE="F";uid="0d26c8d2-820c-4c6c-b6b6-51124a5993f8"
NC_042493.1	RepeatMasker	Unknown	98699609	98700964	6946	-	.	ID="RND-1_FAMILY-325";Tend="2029";Tstart="684";shortTE="F";uid="af044707-0a02-4e3e-8667-fdf9d8df4d20"
NC_042493.1	RepeatMasker	DNA	127181453	127181722	689	-	.	ID="RND-6_FAMILY-4078";Tend="1780";Tstart="1530";shortTE="F";uid="44b1f612-bf1a-47a7-9f5f-9e8ef12ab568"
NC_042493.1	RepeatMasker	DNA/MULE-NOF	131216593	131217192	3949	-	.	ID="RND-6_FAMILY-1228";Tend="1459";Tstart="849";shortTE="F";uid="9d1cd51f-97b2-46a7-9d50-41c5473125f1"
NC_042493.1	RepeatMasker	DNA/Kolobok-E	78483977	78484087	527	-	.	ID="RND-5_FAMILY-751";Tend="567";Tstart="454";shortTE="F";uid="bf7c31bb-a762-49e7-89fc-4716c3ef935d"
NC_042493.1	RepeatMasker	DNA	113407491	113408226	2262	-	.	ID="dna2-2_ap";Tend="768";Tstart="1";shortTE="F";uid="81023efb-b231-4a78-8b10-2da7b311ca7c"
NC_042493.1	RepeatMasker	DNA/hAT	68942747	68943385	4768	-	.	ID="DNA8-105_AP";Tend="650";Tstart="1";shortTE="F";uid="cd204fa4-d302-428b-9f20-8c0784f1ef8e"
NC_042493.1	RepeatMasker	DNA/Ginger	57159380	57159887	1508	-	.	ID="RND-6_FAMILY-2771";Tend="1349";Tstart="836";shortTE="F";uid="b915c2a9-e42a-4ed2-9aee-a55e3dfb55b7"
NC_042493.1	RepeatMasker	DNA/hAT-Tip100	38479106	38479361	1234	-	.	ID="RND-1_FAMILY-171";Tend="1825";Tstart="1570";shortTE="F";uid="6f054c3d-fb93-4e4b-bd39-4416fe36c0db"
NC_042493.1	RepeatMasker	DNA	3071200	3071480	954	-	.	ID="RND-6_FAMILY-8931";Tend="1169";Tstart="890";shortTE="F";uid="22b65a10-1438-4837-a86e-23f48360d536"
NC_042493.1	RepeatMasker	DNA	24015112	24015225	629	-	.	ID="RND-6_FAMILY-4333";Tend="1605";Tstart="1485";shortTE="F";uid="be4cc95e-6ad1-473e-81a7-7f0c0f06dd05"
NC_042493.1	RepeatMasker	DNA/hAT-hAT19	111564764	111565013	417	-	.	ID="HAT-N4_AP";Tend="619";Tstart="360";shortTE="F";uid="739d57f5-363f-4d15-889a-ae6c8629ab72"
NC_042493.1	RepeatMasker	DNA/Kolobok-E	26237293	26237727	1176	-	.	ID="RND-4_FAMILY-3163";Tend="1379";Tstart="967";shortTE="F";uid="968ab809-abc0-4128-b6d1-e5b56cb535d0"
NC_042493.1	RepeatMasker	DNA/MULE-MuDR	130638765	130638938	1257	-	.	ID="DNA8-110_AP";Tend="195";Tstart="1";shortTE="F";uid="1db9023f-c23d-45b3-a245-eb459be94a9f"
NC_042493.1	RepeatMasker	DNA/MULE-MuDR	106634724	106635278	2938	-	.	ID="RND-5_FAMILY-397";Tend="1705";Tstart="1193";shortTE="F";uid="e2207af5-2d34-4f96-ab3d-ddfcf97d9ff0"
NC_042493.1	RepeatMasker	DNA/Kolobok-E	113472288	113472934	2824	-	.	ID="rnd-6_family-15442";Tend="2166";Tstart="1584";shortTE="F";uid="bc342108-9a21-414d-bdee-71a42690cfff"
NC_042493.1	RepeatMasker	DNA/Kolobok-E	127067623	127068188	872	-	.	ID="KOLOBOKE-3_AP";Tend="5278";Tstart="4753";shortTE="F";uid="eca5557f-93b6-4d73-86c5-7c6f1c272bc4"
NC_042493.1	RepeatMasker	DNA/hAT-Tip100	109915098	109915204	620	-	.	ID="RND-1_FAMILY-187";Tend="919";Tstart="811";shortTE="F";uid="5f76fac6-4d8b-4dab-9840-0868d6e15fa0"
NC_042493.1	RepeatMasker	RC/Helitron	5422809	5423013	924	-	.	ID="RND-5_FAMILY-6725";Tend="1342";Tstart="1130";shortTE="F";uid="da56e252-d613-485f-9aa8-e9a9c8d7ef73"
NC_042493.1	RepeatMasker	Unknown	48236745	48236979	1521	-	.	ID="RND-1_FAMILY-185";Tend="1214";Tstart="959";shortTE="F";uid="8101f2fa-db62-4a54-8910-e93445c9ed8a"
NC_042493.1	RepeatMasker	DNA/hAT	115153164	115153584	3214	-	.	ID="RND-5_FAMILY-5743";Tend="1508";Tstart="1099";shortTE="F";uid="bb297d5b-764d-4619-93c0-d716e1546ac5"
NC_042493.1	RepeatMasker	DNA/Sola-1	89113952	89114154	1200	-	.	ID="DNA4-4_AP";Tend="239";Tstart="32";shortTE="F";uid="617e29ea-2084-46f8-ae82-8759aa66ea26"
NC_042493.1	RepeatMasker	DNA	16160151	16160580	1098	-	.	ID="RND-6_FAMILY-14917";Tend="877";Tstart="381";shortTE="F";uid="483fe29f-1cb9-44a9-980d-f2aa3da42caf"
NC_042493.1	RepeatMasker	DNA	15682926	15683199	1285	-	.	ID="RND-4_FAMILY-649";Tend="1129";Tstart="855";shortTE="F";uid="0ba9c923-36e0-4ae8-a603-95f818c43223"
NC_042493.1	RepeatMasker	Retroposon?	55169774	55170511	5048	-	.	ID="RND-6_FAMILY-14514";Tend="1083";Tstart="359";shortTE="F";uid="8aad1f89-c6c7-4fb3-84eb-70f4f96f4cb4"
NC_042493.1	RepeatMasker	DNA	43097387	43097839	2978	-	.	ID="ttaa6_ap";Tend="431";Tstart="1";shortTE="F";uid="1707362b-7511-4c96-a063-299b93f4eff0"
NC_042493.1	RepeatMasker	Retroposon	121252695	121253942	3013	-	.	ID="RND-6_FAMILY-1357";TEgroup="ctg_1%7CRND-6_FAMILY-1357%7C4";Tend="1666";Tstart="59";shortTE="F";uid="35c9e84f-c591-4fa1-be47-7c62501c2613"
NC_042493.1	RepeatMasker	DNA/Ginger	98254146	98254348	638	-	.	ID="RND-6_FAMILY-2771";Tend="1026";Tstart="778";shortTE="F";uid="62843391-5fbd-4018-b912-e80a783cff7e"
NC_042493.1	RepeatMasker	LINE/L2	48472421	48472764	2249	-	.	ID="RND-6_FAMILY-4577";Tend="1511";Tstart="1186";shortTE="F";uid="bb3c1214-3745-41e2-a70b-4443f958293b"
NC_042493.1	RepeatMasker	Unknown	130171155	130171562	2964	-	.	ID="RND-6_FAMILY-7059";Tend="1270";Tstart="863";shortTE="F";uid="78f9af87-a4ea-401c-9e80-29c567cafc9e"
NC_042493.1	RepeatMasker	Unknown	39420588	39420771	438	-	.	ID="RND-1_FAMILY-81";Tend="722";Tstart="535";shortTE="F";uid="900480ae-0c25-403a-9893-be2f9b918fc7"
NC_042493.1	RepeatMasker	DNA	131592700	131593111	2454	-	.	ID="TTAA19_AP";Tend="487";Tstart="102";shortTE="F";uid="222fa3a1-11c6-4bdc-b258-d67e767b6bf4"
NC_042493.1	RepeatMasker	DNA	112940423	112940534	576	-	.	ID="TTAA12_AP";Tend="125";Tstart="15";shortTE="F";uid="4ea36c03-f115-46b9-8bbd-ccaae20ba659"
NC_042493.1	RepeatMasker	Retroposon?	114318238	114318338	699	-	.	ID="RND-5_FAMILY-19";Tend="573";Tstart="477";shortTE="F";uid="ef2c5d32-df6d-4534-8e49-dd6eabdf19d8"
NC_042493.1	RepeatMasker	Retroposon?	41113283	41114545	10349	-	.	ID="RND-6_FAMILY-7552";Tend="2093";Tstart="811";shortTE="F";uid="4ac06348-9cf0-4b51-b99b-fedcc51b9db1"
NC_042493.1	RepeatMasker	Retroposon?	72453996	72454120	943	-	.	ID="RND-6_FAMILY-57";Tend="1711";Tstart="1586";shortTE="F";uid="cd3d826e-9f92-4c20-af04-bbc357ea68a7"
NC_042493.1	RepeatMasker	LINE/R1	128594467	128594917	753	-	.	ID="RND-5_FAMILY-3514";Tend="546";Tstart="96";shortTE="F";uid="4fb23449-e793-419e-9b38-8b517ffdb055"
NC_042493.1	RepeatMasker	DNA/hAT-Tip100	56382002	56382266	1354	-	.	ID="DNA8-62_AP";Tend="223";Tstart="1";shortTE="F";uid="64591b9d-97d1-4c9f-ba76-f55e8dbc782b"
NC_042493.1	RepeatMasker	DNA/hAT-hAT19	118260442	118260558	809	-	.	ID="RND-6_FAMILY-5889";Tend="1654";Tstart="1538";shortTE="F";uid="b5e05cf9-2cb9-47fe-9d99-60bfc27694b5"
NC_042493.1	RepeatMasker	DNA/Kolobok-E	106366217	106366329	551	-	.	ID="RND-4_FAMILY-265";Tend="1426";Tstart="1310";shortTE="F";uid="93357ec3-410f-447e-8d75-ab0f29d90c0a"
NC_042493.1	RepeatMasker	Unknown	95463223	95463464	1386	-	.	ID="RND-5_FAMILY-6818";Tend="1786";Tstart="1545";shortTE="F";uid="177d6bdc-c55b-40cd-97d4-0bf0136c9739"
NC_042493.1	RepeatMasker	DNA/hAT-Tip100	123017879	123018187	1793	-	.	ID="RND-6_FAMILY-5397";Tend="1502";Tstart="1213";shortTE="F";uid="bc8f985b-8cf1-460b-ae48-c0026a9e836f"
NC_042493.1	RepeatMasker	DNA/hAT-Tip100	7087306	7087504	708	-	.	ID="RND-6_FAMILY-21349";Tend="1624";Tstart="1437";shortTE="F";uid="05005187-8f79-4d63-9fcc-0825d54c6350"
NC_042493.1	RepeatMasker	RC/Helitron	71322529	71323067	3796	-	.	ID="RND-1_FAMILY-527";Tend="1244";Tstart="703";shortTE="F";uid="b613ec46-ea8a-4178-a02a-1831b12d8330"
NC_042493.1	RepeatMasker	Unknown	7121150	7121448	1187	-	.	ID="RND-6_FAMILY-150";Tend="1209";Tstart="953";shortTE="F";uid="b633906e-c3f9-4218-991a-3d33c73b897c"
NC_042493.1	RepeatMasker	DNA/Ginger-1	103235191	103236174	4756	-	.	ID="RND-6_FAMILY-9672";Tend="2285";Tstart="1251";shortTE="F";uid="6749e7c2-7aba-42c9-9768-6e33f389e499"
NC_042493.1	RepeatMasker	DNA/hAT-Charlie	43291760	43291943	1155	-	.	ID="DNA8-55B_AP";Tend="174";Tstart="1";shortTE="F";uid="7f86ae21-6f6d-4163-be1a-4edc7705dad5"
NC_042493.1	RepeatMasker	Unknown	43916192	43916459	1997	-	.	ID="RND-1_FAMILY-348";Tend="805";Tstart="548";shortTE="F";uid="7e9666e8-dcde-44ee-bb46-819e098feb84"
NC_042493.1	RepeatMasker	DNA/hAT	84892714	84892904	484	-	.	ID="RND-1_FAMILY-216";Tend="2051";Tstart="1878";shortTE="F";uid="d593b138-aeaa-48e7-bf43-eedb9904f448"
NC_042493.1	RepeatMasker	Unknown	30605017	30606344	8101	-	.	ID="RND-6_FAMILY-5257";Tend="1745";Tstart="434";shortTE="F";uid="962d6e72-34ef-46d0-8f4e-2aee0730540b"
NC_042493.1	RepeatMasker	DNA	88882949	88883386	2756	-	.	ID="RND-6_FAMILY-25221";Tend="937";Tstart="501";shortTE="F";uid="b822e3a4-ca14-4914-a601-5fbdd5a70a2e"
NC_042493.1	RepeatMasker	DNA/Ginger-1	101146737	101148069	9895	-	.	ID="RND-6_FAMILY-547";Tend="1460";Tstart="175";shortTE="F";uid="90a7d16e-7b28-4106-a462-d51f6ff5d688"
NC_042493.1	RepeatMasker	Retroposon?	42985122	42985823	1245	-	.	ID="RND-6_FAMILY-11842";Tend="2183";Tstart="1461";shortTE="F";uid="24b7be6e-6c30-421d-8dda-90cf95db513d"
NC_042493.1	RepeatMasker	DNA/hAT	132062045	132062149	699	-	.	ID="DNA8-105_AP";Tend="420";Tstart="315";shortTE="F";uid="8d932647-6b1c-466b-bfa6-53e6fad828d7"
NC_042493.1	RepeatMasker	DNA/MULE-MuDR	89959468	89959883	1658	-	.	ID="RND-6_FAMILY-1044";Tend="1581";Tstart="1165";shortTE="F";uid="2ff06b42-3553-4fa7-a4ed-5a426ab7fe4f"
NC_042493.1	RepeatMasker	LTR/Pao	111499378	111499791	1015	-	.	ID="RND-6_FAMILY-860";Tend="1639";Tstart="1228";shortTE="F";uid="0366de51-1dcb-4865-a0ca-e65e39ab9378"
NC_042493.1	RepeatMasker	DNA/hAT?	30218675	30219066	741	-	.	ID="RND-5_FAMILY-3458";Tend="864";Tstart="500";shortTE="F";uid="6228b991-2b55-43fb-a1f4-41e178e047a5"
NC_042493.1	RepeatMasker	DNA/hAT	3048321	3048612	2256	-	.	ID="DNA8-85_AP";Tend="466";Tstart="174";shortTE="F";uid="7c752f8d-f07f-44fa-baaa-dfebc9e40d2d"
NC_042493.1	RepeatMasker	DNA/Ginger-1	56410622	56410735	606	-	.	ID="rnd-6_family-9672";TEgroup="ctg_1%7Crnd-6_family-9672%7C2";Tend="2284";Tstart="2187";shortTE="T";uid="967852d9-c788-4569-9927-0d853354c52e"
NC_042493.1	RepeatMasker	Retroposon?	57660875	57661090	788	-	.	ID="RND-1_FAMILY-364";Tend="637";Tstart="393";shortTE="F";uid="29bc0e66-0395-4981-9fa2-3a727f166587"
NC_042493.1	RepeatMasker	DNA	53891220	53891492	1472	-	.	ID="DNA8-31_AP";Tend="595";Tstart="283";shortTE="F";uid="73c4d497-a778-42d2-84be-4272476334f6"
NC_042493.1	RepeatMasker	DNA	9073991	9074248	1388	-	.	ID="RND-6_FAMILY-8931";Tend="1121";Tstart="860";shortTE="F";uid="b8146dbd-6c6b-4466-b5c2-1506caeee050"
NC_042493.1	RepeatMasker	DNA/Ginger-1	102781718	102781866	509	-	.	ID="RND-5_FAMILY-7031";Tend="1269";Tstart="1126";shortTE="F";uid="865804f0-6c2c-4793-a446-741cb6813c95"
NC_042493.1	RepeatMasker	DNA/Kolobok-E	19430067	19430687	2326	-	.	ID="RND-6_FAMILY-15442";Tend="1435";Tstart="799";shortTE="F";uid="eae5e060-d9e5-4b36-a34a-7d2b65ad7351"
NC_042493.1	RepeatMasker	Unknown	102848366	102848591	857	-	.	ID="RND-6_FAMILY-11461";Tend="727";Tstart="513";shortTE="F";uid="4825a116-434c-431d-b3ca-7d2e4dab7937"
NC_042493.1	RepeatMasker	DNA/Kolobok-E	66169270	66169963	2970	-	.	ID="RND-6_FAMILY-829";Tend="1269";Tstart="582";shortTE="F";uid="82848b93-6b9a-403e-874e-289b19c48f81"
NC_042493.1	RepeatMasker	DNA/Ginger-1	99601821	99602026	1172	-	.	ID="RND-6_FAMILY-3871";Tend="1453";Tstart="1256";shortTE="F";uid="896ca948-1993-4c91-af35-736e2790ecb8"
NC_042493.1	RepeatMasker	DNA/Kolobok-E	95374471	95374854	1584	-	.	ID="RND-6_FAMILY-15442";Tend="1341";Tstart="992";shortTE="F";uid="72562639-28a8-472c-9927-4ce78f0f14fa"
NC_042493.1	RepeatMasker	DNA/P	100616666	100616926	1106	-	.	ID="RND-6_FAMILY-8516";Tend="1136";Tstart="856";shortTE="F";uid="3f4c053c-3ee1-4e84-8d52-5aaf4d67bbe5"
NC_042493.1	RepeatMasker	DNA/MULE-MuDR	7955506	7955704	431	-	.	ID="RND-6_FAMILY-1044";Tend="1283";Tstart="1085";shortTE="F";uid="86b15d09-647b-47a7-bf21-581a284f8705"
NC_042493.1	RepeatMasker	Unknown	34777458	34777673	1231	-	.	ID="RND-6_FAMILY-9097";Tend="1180";Tstart="968";shortTE="F";uid="a3ddabd9-946d-46f3-a3c9-b599b6e8772b"
NC_042493.1	RepeatMasker	Unknown	2081476	2082215	4146	-	.	ID="RND-6_FAMILY-8264";Tend="1433";Tstart="702";shortTE="F";uid="8c58fdf5-4ec2-43d1-ac2a-ca6e7c00edcf"
NC_042493.1	RepeatMasker	DNA/Kolobok-E	81565388	81565589	807	-	.	ID="RND-6_FAMILY-10629";Tend="860";Tstart="659";shortTE="F";uid="320597b0-9c6a-434a-9048-1fc14e86bc08"
NC_042493.1	RepeatMasker	DNA/hAT-hAT19	61175026	61175539	656	-	.	ID="RND-6_FAMILY-606";Tend="1331";Tstart="909";shortTE="F";uid="de93208c-e8e0-40c4-b5bc-7a4fe0747664"
NC_042493.1	RepeatMasker	Retroposon?	50711766	50712186	663	-	.	ID="SINE2-2_AP";Tend="438";Tstart="1";shortTE="F";uid="e45fe73c-2544-408c-bdb4-ff182f70df84"
NC_042493.1	RepeatMasker	Unknown	90793821	90794238	2311	-	.	ID="RND-6_FAMILY-4133";Tend="637";Tstart="217";shortTE="F";uid="ec2a3186-d25f-44dd-8542-000976219f85"
NC_042493.1	RepeatMasker	DNA	99154512	99154787	1822	-	.	ID="RND-6_FAMILY-4804";Tend="1977";Tstart="1662";shortTE="F";uid="76e09ce6-c5e9-41b4-9d0b-bcc1e80bc384"
NC_042493.1	RepeatMasker	DNA/hAT	2803719	2803969	1717	-	.	ID="DNA8-108_AP";Tend="705";Tstart="435";shortTE="F";uid="3e4466af-3d5c-4591-a293-c5d0901ef57f"
NC_042493.1	RepeatMasker	DNA/Ginger-1	100240403	100240802	834	-	.	ID="RND-6_FAMILY-20286";Tend="1471";Tstart="1058";shortTE="F";uid="37f6ca0d-b6b6-418b-ab49-6116cfff723a"
NC_042493.1	RepeatMasker	DNA	105902183	105902392	1576	-	.	ID="TTAA6_AP";Tend="206";Tstart="1";shortTE="F";uid="557cb3ea-6460-4f24-afb9-8f207e3bfc53"
NC_042493.1	RepeatMasker	DNA/hAT	28226961	28227498	1165	-	.	ID="RND-6_FAMILY-45";TEgroup="ctg_1%7CRND-6_FAMILY-45%7C4";Tend="1716";Tstart="930";shortTE="F";uid="4b7d9eb5-302b-4dbf-9399-fd426192b6b0"
NC_042493.1	RepeatMasker	Unknown	118459610	118461261	12838	-	.	ID="RND-6_FAMILY-2531";Tend="1699";Tstart="54";shortTE="F";uid="d7a13c89-a113-4189-a37d-df66eef2e433"
NC_042493.1	RepeatMasker	RC/Helitron	43181177	43181628	975	-	.	ID="HELITRON-1_AP";Tend="2819";Tstart="2350";shortTE="F";uid="b3b0a0b8-42f4-4f37-a603-6db13a2adc6a"
NC_042493.1	RepeatMasker	DNA/Kolobok-E	97260279	97260476	607	-	.	ID="RND-6_FAMILY-15442";Tend="1910";Tstart="1730";shortTE="F";uid="30e431de-f940-4380-a0f6-53fc17bbd20e"
NC_042493.1	RepeatMasker	DNA/hAT-Tip100	49151470	49151832	2589	-	.	ID="DNA8-106_AP";Tend="345";Tstart="1";shortTE="F";uid="5866bfcb-9cf4-4e8a-993f-06a10dcce61a"
NC_042493.1	RepeatMasker	Unknown	4322484	4322985	1957	-	.	ID="RND-6_FAMILY-30810";Tend="1102";Tstart="623";shortTE="F";uid="7c0d5bd7-f08d-4551-9240-cb9f26ae7439"
NC_042493.1	RepeatMasker	LINE/Penelope	109839101	109840182	5316	-	.	ID="RND-5_FAMILY-2436";Tend="1146";Tstart="82";shortTE="F";uid="fbab4e4a-584e-424e-932b-18caf133b198"
NC_042493.1	RepeatMasker	Retroposon?	20849726	20850553	3208	-	.	ID="RND-6_FAMILY-14514";Tend="976";Tstart="86";shortTE="F";uid="cbc89d39-dffb-472d-b4d3-4a6a298f6562"
NC_042493.1	RepeatMasker	Retroposon?	115212781	115213572	5901	-	.	ID="RND-5_FAMILY-836";Tend="2706";Tstart="1904";shortTE="F";uid="8fa5aa1c-8b7c-4f52-bf20-74f6767bae59"
NC_042493.1	RepeatMasker	DNA/hAT-Charlie	93013535	93013902	3006	-	.	ID="RND-6_FAMILY-3725";Tend="1595";Tstart="1228";shortTE="F";uid="7309128b-dae0-495f-8495-a4da0ba49b41"
NC_042493.1	RepeatMasker	DNA/Sola-1	101902514	101902957	1587	-	.	ID="RND-5_FAMILY-7716";Tend="997";Tstart="526";shortTE="F";uid="eadfe98e-b382-4e0a-b1cb-8a9628a213bb"
NC_042493.1	RepeatMasker	DNA	106793	107121	1683	-	.	ID="TTAA2_AP";Tend="427";Tstart="117";shortTE="F";uid="3a11f75e-51fa-4ea0-95c2-b013efe11909"
NC_042493.1	RepeatMasker	DNA/Kolobok-E	121828490	121828786	1767	-	.	ID="RND-6_FAMILY-1999";Tend="1524";Tstart="1236";shortTE="F";uid="f7c72954-71c9-4761-abfe-9a265b1f6e6a"
NC_042493.1	RepeatMasker	DNA	78830388	78830555	708	-	.	ID="RND-6_FAMILY-2911";Tend="915";Tstart="751";shortTE="F";uid="ee39bc58-4500-49dd-b58a-acb29163c110"
NC_042493.1	RepeatMasker	DNA/MULE-MuDR	112383046	112383159	700	-	.	ID="DNA8-110_AP";Tend="196";Tstart="81";shortTE="F";uid="fb77f828-77af-4eae-b62f-94f60e3b0506"
NC_042493.1	RepeatMasker	Retroposon?	110122265	110122922	4785	-	.	ID="RND-5_FAMILY-2110";Tend="1260";Tstart="641";shortTE="F";uid="5ec16b27-0541-49a3-8ff2-4fd6768e2110"
NC_042493.1	RepeatMasker	Retroposon?	112627814	112627981	441	-	.	ID="RND-6_FAMILY-29059";Tend="1352";Tstart="1196";shortTE="F";uid="d24442da-0f53-45c1-b58c-c6ec7e072df0"
NC_042493.1	RepeatMasker	DNA/Ginger	18109463	18109840	2425	-	.	ID="RND-6_FAMILY-2771";Tend="1167";Tstart="780";shortTE="F";uid="14192001-b1ee-44f6-89b8-143ace212a92"
NC_042493.1	RepeatMasker	DNA	58179055	58179402	1206	-	.	ID="DNA4-2_AP";Tend="512";Tstart="141";shortTE="F";uid="626eeb17-bb4f-4dc0-a6b2-efdab07539d2"
NC_042493.1	RepeatMasker	DNA/Ginger-1	28031537	28031661	416	-	.	ID="RND-5_FAMILY-1668";Tend="1303";Tstart="1180";shortTE="F";uid="e939461d-da50-42a2-9f4a-8f4bd39492b1"
NC_042493.1	RepeatMasker	DNA	6222486	6222658	817	-	.	ID="RND-6_FAMILY-14766";Tend="1272";Tstart="1094";shortTE="F";uid="15688b45-37c4-43f2-b13b-ce3da798d066"
NC_042493.1	RepeatMasker	DNA/Kolobok-E	36050538	36050708	468	-	.	ID="RND-6_FAMILY-829";Tend="258";Tstart="101";shortTE="F";uid="4fdb95fd-925f-40b0-b996-63180dcb620c"
NC_042493.1	RepeatMasker	DNA/hAT-Tip100	101846747	101847497	3399	-	.	ID="RND-6_FAMILY-27614";Tend="1489";Tstart="704";shortTE="F";uid="c653f40a-a35b-4c95-920e-b5c0b1447949"
NC_042493.1	RepeatMasker	DNA/hAT-Tip100	130241026	130241392	2721	-	.	ID="RND-5_FAMILY-5552";Tend="1342";Tstart="977";shortTE="F";uid="9141a5b3-a07b-46d2-ad7f-87092274ee18"
NC_042493.1	RepeatMasker	Unknown	125497471	125497733	1813	-	.	ID="RND-1_FAMILY-289";Tend="1170";Tstart="905";shortTE="F";uid="e4606937-7619-4ac4-a341-920d0c54a9c4"
NC_042493.1	RepeatMasker	RC/Helitron	30780392	30781124	3492	-	.	ID="RND-1_FAMILY-6";Tend="1675";Tstart="930";shortTE="F";uid="f9e18c64-7262-4746-95c8-28040273d086"
NC_042493.1	RepeatMasker	DNA/TcMar-Pogo	76579048	76579489	904	-	.	ID="RND-6_FAMILY-10626";TEgroup="ctg_1%7CRND-6_FAMILY-10626%7C1";Tend="1207";Tstart="395";shortTE="F";uid="9edae864-b3d3-4ce5-81b1-7232e65b8275"
NC_042493.1	RepeatMasker	Retroposon?	101279007	101280063	2686	-	.	ID="RND-6_FAMILY-11842";Tend="2226";Tstart="1179";shortTE="F";uid="60d0d8f5-58f0-4179-88a5-875642b3fdec"
NC_042493.1	RepeatMasker	DNA/Ginger-1	57615583	57615944	3991	-	.	ID="rnd-6_family-3871";Tend="1443";Tstart="821";shortTE="F";uid="d3a85bcd-5229-479a-9369-e11414a8cef4"
NC_042493.1	RepeatMasker	DNA/Ginger-1	11477934	11478050	2935	-	.	ID="RND-6_FAMILY-51198";Tend="2642";Tstart="1845";shortTE="F";uid="2c2898b4-c261-4d4c-8954-dc52ee18ff1f"
NC_042493.1	RepeatMasker	DNA	59575204	59575667	2695	-	.	ID="DNAX-2_AP";Tend="463";Tstart="1";shortTE="F";uid="d7e8bdae-6279-4432-af9e-93ab5c6aa194"
NC_042493.1	RepeatMasker	DNA	55887937	55888096	1342	-	.	ID="TTAA19_AP";Tend="528";Tstart="369";shortTE="F";uid="9ccd2e6c-6357-49b8-a4fa-c4c73ec96e02"
NC_042493.1	RepeatMasker	RC/Helitron	87349148	87349344	1609	-	.	ID="RND-1_FAMILY-6";Tend="1123";Tstart="941";shortTE="F";uid="295dfa90-2152-4c69-b34a-daa43f4d2a24"
NC_042493.1	RepeatMasker	Unknown	95093384	95093543	1149	-	.	ID="RND-5_FAMILY-2887";Tend="357";Tstart="197";shortTE="F";uid="11b24b0c-4078-4042-abe0-f066e05ff3f0"
NC_042493.1	RepeatMasker	DNA/hAT-Tip100	128316010	128316313	470	-	.	ID="RND-5_FAMILY-9086";TEgroup="ctg_1%7CRND-5_FAMILY-9086%7C4";Tend="1616";Tstart="962";shortTE="T";uid="e050ea6c-00d7-47a0-b71a-3cca29ff6f72"
NC_042493.1	RepeatMasker	Unknown	107973736	107974003	789	-	.	ID="RND-6_FAMILY-13583";Tend="2969";Tstart="2703";shortTE="F";uid="d305b451-2397-4eae-9bd2-c3d378896f72"
NC_042493.1	RepeatMasker	DNA/MULE-MuDR	106640648	106641222	3045	-	.	ID="RND-5_FAMILY-397";Tend="1705";Tstart="1176";shortTE="F";uid="f29fedbf-694a-4e72-9d82-18cf7a6749ec"
NC_042493.1	RepeatMasker	Retroposon?	88697793	88698351	1084	-	.	ID="RND-5_FAMILY-3709";Tend="1576";Tstart="1049";shortTE="F";uid="1c9d4393-aadc-4f75-9e44-0c0b7574395e"
NC_042493.1	RepeatMasker	DNA/Kolobok-T2	130778875	130779106	591	-	.	ID="KOLOBOK-2_AP";Tend="223";Tstart="1";shortTE="F";uid="143cdf55-12c1-4693-bbd2-645e6ccc511b"
NC_042493.1	RepeatMasker	DNA/hAT-Tip100	8382581	8383216	4482	-	.	ID="DNA8-107_AP";Tend="682";Tstart="1";shortTE="F";uid="2fd897e0-608f-4607-aede-722b436365f7"
NC_042493.1	RepeatMasker	DNA/Ginger-1	79162992	79164346	9296	-	.	ID="RND-6_FAMILY-22402";Tend="2649";Tstart="1263";shortTE="F";uid="f0972b80-cd6c-4d14-8887-909ee13aa956"
NC_042493.1	RepeatMasker	DNA	128619489	128619658	490	-	.	ID="RND-4_FAMILY-649";Tend="1235";Tstart="1075";shortTE="F";uid="61158220-e258-484a-a671-a4dbfa98d535"
NC_042493.1	RepeatMasker	DNA/hAT-Tip100	54024247	54024384	615	-	.	ID="RND-6_FAMILY-6045";Tend="2027";Tstart="1906";shortTE="F";uid="57a95ae8-b3af-4585-954f-df73b1857d36"
NC_042493.1	RepeatMasker	DNA/hAT-Ac	20524014	20524348	2290	-	.	ID="DNA8-56_AP";Tend="562";Tstart="219";shortTE="F";uid="75e5a4b1-7c2a-4293-ba3e-80595a98bb9c"
NC_042493.1	RepeatMasker	DNA/Kolobok-E	5030320	5030485	512	-	.	ID="KOLOBOKE-3_AP";Tend="1792";Tstart="1629";shortTE="F";uid="5d458835-ffb1-40f5-8c71-3d4f79c1d056"
NC_042493.1	RepeatMasker	DNA/hAT-hAT19	124213787	124214003	558	-	.	ID="DNA8-52B_AP";Tend="1071";Tstart="856";shortTE="F";uid="0020c989-ad56-43b0-9a02-7073a0d36f93"
NC_042493.1	RepeatMasker	DNA/hAT-Tip100	784660	785350	4781	-	.	ID="RND-5_FAMILY-5552";Tend="1933";Tstart="1253";shortTE="F";uid="83c37b25-6b65-4d4c-80ba-f4c3fd027574"
NC_042493.1	RepeatMasker	RC/Helitron	39043764	39044009	1393	-	.	ID="RND-6_FAMILY-2894";Tend="520";Tstart="222";shortTE="F";uid="1cb88aae-6eb9-441e-a610-ee563777bdb8"
NC_042493.1	RepeatMasker	DNA/hAT-Ac	3284918	3285712	6467	-	.	ID="RND-6_FAMILY-16077";Tend="1252";Tstart="480";shortTE="F";uid="6071b887-8796-4dfd-a793-3c7dd29e656e"
NC_042493.1	RepeatMasker	Unknown	65297288	65297793	3015	-	.	ID="RND-5_FAMILY-847";Tend="1326";Tstart="786";shortTE="F";uid="d4cb1bbc-729d-4e4f-b959-1851fcb5c593"
NC_042493.1	RepeatMasker	DNA/Ginger-1	3889722	3890167	3313	-	.	ID="RND-5_FAMILY-5803";Tend="2585";Tstart="2160";shortTE="F";uid="5e99de19-7664-4e42-8a06-c59089829335"
NC_042493.1	RepeatMasker	DNA/hAT	122929809	122929940	940	-	.	ID="RND-5_FAMILY-8744";Tend="1473";Tstart="1348";shortTE="F";uid="55036e4e-5d5d-465b-8f58-8262cf3f0901"
NC_042493.1	RepeatMasker	Retroposon?	115450519	115450648	554	-	.	ID="RND-5_FAMILY-7341";Tend="1910";Tstart="1824";shortTE="F";uid="f3ef09ba-99d7-406a-9021-c2496641b7c8"
NC_042493.1	RepeatMasker	LINE/CR1	131282772	131283269	1250	-	.	ID="RND-5_FAMILY-7256";Tend="1850";Tstart="1364";shortTE="F";uid="b24c460c-cc41-418b-8aa9-b4e6babae31e"
NC_042493.1	RepeatMasker	DNA/Ginger-1	119412138	119412265	580	-	.	ID="RND-6_FAMILY-6101";Tend="1040";Tstart="912";shortTE="F";uid="cda68101-0586-4fa0-9a12-fdcdf178b0ff"
NC_042493.1	RepeatMasker	DNA/hAT-Ac	97462640	97462749	576	-	.	ID="RND-1_FAMILY-188";Tend="1372";Tstart="1259";shortTE="F";uid="4ce6746b-cb77-41f0-b295-c38e008b512a"
NC_042493.1	RepeatMasker	DNA	117374989	117375526	2437	-	.	ID="DNA8-31_AP";Tend="535";Tstart="1";shortTE="F";uid="c2a71b4a-45b2-47a2-aee1-d5d20fc95711"
NC_042493.1	RepeatMasker	LINE/CR1	115011902	115012030	650	-	.	ID="RND-6_FAMILY-17997";Tend="1529";Tstart="1401";shortTE="F";uid="bc6466e2-35d0-4245-bec7-89b0a0aaf852"
NC_042493.1	RepeatMasker	DNA/Ginger-1	121244568	121244766	961	-	.	ID="RND-6_FAMILY-9672";Tend="1174";Tstart="981";shortTE="F";uid="a9386818-de56-49ba-a7e6-52e74d003996"
NC_042493.1	RepeatMasker	Unknown	33612501	33612795	1091	-	.	ID="RND-1_FAMILY-54";Tend="1056";Tstart="748";shortTE="F";uid="de2b923e-11f4-4583-b65c-a6622dfc5316"
NC_042493.1	RepeatMasker	DNA	109314772	109314963	846	-	.	ID="RND-6_FAMILY-304";Tend="637";Tstart="447";shortTE="F";uid="3ea9d77a-ef08-403c-93a2-9d742cbd94f5"
NC_042493.1	RepeatMasker	DNA/hAT-Tip100	32708815	32708977	1391	-	.	ID="RND-6_FAMILY-10528";Tend="1324";Tstart="1162";shortTE="F";uid="63de3a4e-fae8-4e0b-8d7d-b5de842bb92e"
NC_042493.1	RepeatMasker	DNA/Kolobok-E	2445649	2445818	915	-	.	ID="RND-6_FAMILY-829";Tend="256";Tstart="91";shortTE="F";uid="c1e55d1c-f3c6-4333-9a1c-6cea5f4e1486"
NC_042493.1	RepeatMasker	Retroposon?	28059159	28060365	9993	-	.	ID="SINE2-2_AP";Tend="1908";Tstart="702";shortTE="F";uid="583ce75f-9670-4934-a637-b294a316ea46"
NC_042493.1	RepeatMasker	DNA/MULE-NOF	20845945	20846146	471	-	.	ID="REHAVKUS1_AP";Tend="4717";Tstart="4513";shortTE="F";uid="112747af-adbb-4a90-8d75-0a943ed46949"
NC_042493.1	RepeatMasker	LINE/L2	96575204	96576247	1224	-	.	ID="RND-4_FAMILY-1756";TEgroup="ctg_1%7CRND-4_FAMILY-1756%7C1";Tend="2353";Tstart="984";shortTE="F";uid="ad8e2bce-7c93-4b00-87b3-aed55a3f226a"
NC_042493.1	RepeatMasker	DNA/Maverick	33910761	33911741	1761	-	.	ID="RND-1_FAMILY-52";Tend="1569";Tstart="560";shortTE="F";uid="d4937d71-60b5-43c1-a4dc-1438f30088ad"
NC_042493.1	RepeatMasker	Retroposon?	42676491	42676927	734	-	.	ID="RND-5_FAMILY-2567";Tend="1410";Tstart="1013";shortTE="F";uid="e8d83ced-91d5-4f9e-aaa5-520ff57ac33e"
NC_042493.1	RepeatMasker	Unknown	130038726	130039193	2929	-	.	ID="RND-1_FAMILY-282";Tend="1374";Tstart="909";shortTE="F";uid="487fb6f6-334a-4b09-84a0-7dabdbb4ad12"
NC_042493.1	RepeatMasker	Retroposon?	117746831	117747661	6282	-	.	ID="RND-6_FAMILY-2390";Tend="2522";Tstart="1655";shortTE="F";uid="bebc0fab-ce70-48d0-a0a9-5d652abe98b0"
NC_042493.1	RepeatMasker	DNA/hAT	66018370	66018699	1246	-	.	ID="DNA8-108_AP";Tend="705";Tstart="361";shortTE="F";uid="bd381849-a325-4c29-a180-72d43a895280"
NC_042493.1	RepeatMasker	DNA	60006716	60007327	1234	-	.	ID="DNA4-3_AP";Tend="635";Tstart="53";shortTE="F";uid="dc839929-40f2-43fe-8f68-f3925e099b1b"
NC_042493.1	RepeatMasker	DNA/Ginger-1	89391095	89391606	3918	-	.	ID="RND-5_FAMILY-7031";Tend="1381";Tstart="880";shortTE="F";uid="ebad6cc4-c8c4-4240-83a4-fe034a8581a2"
NC_042493.1	RepeatMasker	Unknown	107856250	107856691	1998	-	.	ID="RND-5_FAMILY-9968";TEgroup="ctg_1%7CRND-5_FAMILY-9968%7C6";Tend="2166";Tstart="1433";shortTE="F";uid="23942a80-3817-4211-a7f7-fd8966a32894"
NC_042493.1	RepeatMasker	DNA	1671883	1672230	950	-	.	ID="RND-6_FAMILY-3767";Tend="1633";Tstart="1335";shortTE="F";uid="8214f1fb-7cb6-430c-aa44-e1e9f3dfab8c"
NC_042493.1	RepeatMasker	DNA/hAT	42320911	42321287	2153	-	.	ID="RND-6_FAMILY-45";Tend="1359";Tstart="925";shortTE="F";uid="58824f01-3485-4690-8fe8-ecc04e8c5170"
NC_042493.1	RepeatMasker	Retroposon?	112994429	112994536	626	-	.	ID="RND-4_FAMILY-1371";Tend="416";Tstart="308";shortTE="F";uid="e4c7d2ca-c5ce-471e-bc97-ee96891ac95d"
NC_042493.1	RepeatMasker	DNA	21524162	21524636	2608	-	.	ID="RND-6_FAMILY-3212";Tend="1450";Tstart="899";shortTE="F";uid="6be38675-6bfd-44f4-b499-85667e8dba68"
NC_042493.1	RepeatMasker	DNA	112764931	112765558	2879	-	.	ID="dna2-2_ap";Tend="634";Tstart="4";shortTE="F";uid="5d21b15a-dafc-43a0-966b-7f2366a78c31"
NC_042493.1	RepeatMasker	Retroposon?	61918160	61918466	684	-	.	ID="RND-1_FAMILY-495";Tend="1784";Tstart="1445";shortTE="F";uid="77970cb5-3273-450e-8ad9-b5f1497059c7"
NC_042493.1	RepeatMasker	DNA/Kolobok-E	118328974	118329185	899	-	.	ID="RND-6_FAMILY-4353";Tend="1414";Tstart="1210";shortTE="F";uid="2f572441-8072-408b-a4ca-126e92cf75e7"
NC_042493.1	RepeatMasker	DNA/Ginger-1	125779259	125779826	1513	-	.	ID="RND-6_FAMILY-14973";TEgroup="ctg_1%7CRND-6_FAMILY-14973%7C17";Tend="1517";Tstart="962";shortTE="F";uid="776d8334-ee46-47ec-851e-3f225e3ca9c5"
NC_042493.1	RepeatMasker	DNA/hAT-Tip100	13581029	13581930	2253	-	.	ID="dna8-83_ap";Tend="492";Tstart="57";shortTE="F";uid="5be8ede4-596a-497c-ad0f-3147e3962f5b"
NC_042493.1	RepeatMasker	Unknown	27866718	27867065	1232	-	.	ID="RND-1_FAMILY-212";Tend="1548";Tstart="1186";shortTE="F";uid="1d3d4f9c-8710-4096-90d3-981bd7991c53"
NC_042493.1	RepeatMasker	DNA/MULE-MuDR	59489838	59489978	558	-	.	ID="MUDR1X_AP";Tend="148";Tstart="13";shortTE="F";uid="b5d3880f-be87-492d-bb1b-d6792b7d366f"
NC_042493.1	RepeatMasker	Unknown	7051788	7052135	1000	-	.	ID="RND-6_FAMILY-28347";Tend="984";Tstart="713";shortTE="F";uid="ceb97f7c-8edd-43ea-9bf0-9163218293d1"
NC_042493.1	RepeatMasker	DNA/hAT-Ac	13121484	13121602	440	-	.	ID="RND-6_FAMILY-24053";Tend="373";Tstart="242";shortTE="F";uid="10c9a0d4-c4c8-4f4b-9aa7-d93a0aea957c"
NC_042493.1	RepeatMasker	DNA/Kolobok-E	125171637	125171805	994	-	.	ID="RND-5_FAMILY-751";Tend="673";Tstart="498";shortTE="F";uid="0adc9a57-a53f-4788-a08b-927c948000ae"
NC_042493.1	RepeatMasker	DNA/MULE-MuDR	122786152	122786926	4798	-	.	ID="RND-5_FAMILY-397";Tend="1674";Tstart="868";shortTE="F";uid="2b06cb2c-7315-4128-8f0f-83bd9c7030a6"
NC_042493.1	RepeatMasker	DNA/MULE-MuDR	9191196	9192029	5323	-	.	ID="RND-5_FAMILY-538";Tend="1814";Tstart="1071";shortTE="F";uid="9ad3b18f-c301-437d-9695-04577874444a"
NC_042493.1	RepeatMasker	DNA	126020940	126021322	2615	-	.	ID="DNA8-76_AP";Tend="454";Tstart="79";shortTE="F";uid="20e2f069-1a32-4cff-be47-2580a7f9e614"
NC_042493.1	RepeatMasker	LTR/Copia	107473872	107474098	1210	-	.	ID="RND-6_FAMILY-18443";Tend="1332";Tstart="1061";shortTE="F";uid="fc6b9b05-c1ca-4d63-a3a6-040a64d7bac5"
NC_042493.1	RepeatMasker	DNA/PIF-Harbinger	23614575	23614872	506	-	.	ID="HARB-1_AP";Tend="2390";Tstart="2091";shortTE="F";uid="6950eb42-dac0-4ccf-a124-38a695bd343f"
NC_042493.1	RepeatMasker	LINE/R1	123207507	123207644	489	-	.	ID="RND-1_FAMILY-486";Tend="1155";Tstart="1011";shortTE="F";uid="63cfe360-8628-4d35-8ae5-4aeec5ab1f0d"
NC_042493.1	RepeatMasker	DNA	6670923	6671081	1393	-	.	ID="RND-1_FAMILY-464";Tend="1120";Tstart="962";shortTE="F";uid="cf8c3601-a78b-48fc-aff3-2188ed99040e"
NC_042493.1	RepeatMasker	Unknown	126195550	126196088	3785	-	.	ID="RND-6_FAMILY-2723";Tend="1357";Tstart="828";shortTE="F";uid="3d9db7e9-dd4a-4f5a-9e10-d5603877c43d"
NC_042493.1	RepeatMasker	DNA/PIF-Harbinger	129529801	129529988	419	-	.	ID="ISL2EU-7_CFL";Tend="1674";Tstart="1487";shortTE="F";uid="41fa72b9-75c6-45c1-9ae2-b3cad590a929"
NC_042493.1	RepeatMasker	DNA/hAT	65043172	65043450	2521	-	.	ID="RND-1_FAMILY-165";Tend="1242";Tstart="964";shortTE="F";uid="184b792b-c5ff-44cb-b65f-fe046a30400d"
NC_042493.1	RepeatMasker	DNA	33960217	33960332	579	-	.	ID="TTAA4B_AP";Tend="340";Tstart="228";shortTE="F";uid="d491c537-6da6-49f4-b8f5-3f7ffc9562f7"
NC_042493.1	RepeatMasker	Retroposon?	59745157	59745851	1187	-	.	ID="RND-5_FAMILY-1426";Tend="2154";Tstart="1457";shortTE="F";uid="8f0e4201-b93e-4c5c-b7c0-d6ea71effc55"
NC_042493.1	RepeatMasker	DNA/hAT-Tip100	92764250	92765205	1392	-	.	ID="RND-6_FAMILY-416";TEgroup="ctg_1%7CRND-6_FAMILY-416%7C16";Tend="1925";Tstart="485";shortTE="F";uid="d124dbe5-a63c-419a-abcd-1521ae9fee97"
NC_042493.1	RepeatMasker	DNA/Kolobok-E	50629581	50629694	647	-	.	ID="RND-1_FAMILY-434";Tend="1818";Tstart="1703";shortTE="F";uid="afd53da3-5b74-4d49-a0f6-2047ac54319a"
NC_042493.1	RepeatMasker	DNA/hAT-Ac	76651859	76652326	1534	-	.	ID="RND-5_FAMILY-220";Tend="1041";Tstart="538";shortTE="F";uid="face721b-5f03-4d24-ba5c-97d29e3743cd"
NC_042493.1	RepeatMasker	Retroposon?	74588895	74589152	514	-	.	ID="RND-5_FAMILY-2930";Tend="2400";Tstart="2160";shortTE="F";uid="33fe58c8-5363-4e21-baa9-190c6420a6c5"
NC_042493.1	RepeatMasker	DNA/P	76961769	76961872	839	-	.	ID="DNA8-4_AP";Tend="224";Tstart="121";shortTE="F";uid="2168a08e-36f0-4484-896c-a937383fb21f"
NC_042493.1	RepeatMasker	DNA/Ginger	87276141	87276357	427	-	.	ID="RND-1_FAMILY-173";Tend="1070";Tstart="859";shortTE="F";uid="e0ef8871-35db-49bd-bf95-cb143bbdc380"
NC_042493.1	RepeatMasker	DNA/Ginger-1	92141009	92141373	630	-	.	ID="RND-6_FAMILY-1559";Tend="2593";Tstart="2199";shortTE="F";uid="210be640-b949-414f-87f6-ffd452bbea62"
NC_042493.1	RepeatMasker	Unknown	71394402	71394517	504	-	.	ID="RND-6_FAMILY-6874";Tend="616";Tstart="502";shortTE="F";uid="09c6e0ce-09a8-4a3e-9eaf-8b63f77d6dc4"
NC_042493.1	RepeatMasker	RC/Helitron	77374465	77374971	4209	-	.	ID="RND-1_FAMILY-6";Tend="1664";Tstart="1157";shortTE="F";uid="a64cde3b-f602-4ff4-989e-91c511141abc"
NC_042493.1	RepeatMasker	Retroposon?	32777241	32777383	999	-	.	ID="RND-6_FAMILY-2390";Tend="2547";Tstart="2407";shortTE="F";uid="19e6ce61-b558-4c0b-9dd1-72d19071a984"
NC_042493.1	RepeatMasker	Retroposon?	120826433	120826631	739	-	.	ID="RND-6_FAMILY-3042";Tend="1238";Tstart="1048";shortTE="F";uid="b2331f1c-147a-4f94-bfd9-f958d33cc45d"
NC_042493.1	RepeatMasker	DNA	118970787	118970953	724	-	.	ID="TTAA18_AP";Tend="165";Tstart="1";shortTE="F";uid="92a749e7-b6df-4f38-b4f1-43773e29a919"
NC_042493.1	RepeatMasker	DNA	66705955	66706195	776	-	.	ID="dna4-2_ap";Tend="823";Tstart="581";shortTE="F";uid="53c0d121-7be5-4502-8779-2840787f7f37"
NC_042493.1	RepeatMasker	DNA/Ginger-1	5533713	5534243	2955	-	.	ID="rnd-6_family-14973";Tend="1517";Tstart="752";shortTE="F";uid="44bcb933-51eb-44b4-b5bc-3da6045fb46b"
NC_042493.1	RepeatMasker	DNA/Ginger-1	107030885	107031944	4323	-	.	ID="RND-6_FAMILY-8793";Tend="1210";Tstart="142";shortTE="F";uid="760a3ee8-deaf-451d-a507-00cca4cf1c44"
NC_042493.1	RepeatMasker	LTR/Gypsy	45757889	45758710	6703	-	.	ID="RND-5_FAMILY-44";Tend="1323";Tstart="494";shortTE="F";uid="9b8f0eb3-fc90-48be-9b48-32fc77403691"
NC_042493.1	RepeatMasker	DNA/hAT-Tip100	58977255	58977507	1346	-	.	ID="hat-n16_ap";Tend="799";Tstart="323";shortTE="F";uid="8180acfd-f6b2-4429-8894-56eb877d1e90"
NC_042493.1	RepeatMasker	RC/Helitron	129305662	129305870	1178	-	.	ID="RND-6_FAMILY-2195";Tend="907";Tstart="709";shortTE="F";uid="53a8c51f-403a-43bc-820b-cc9c5629e33a"
NC_042493.1	RepeatMasker	DNA	68615683	68616132	3294	-	.	ID="RND-1_FAMILY-464";Tend="1409";Tstart="961";shortTE="F";uid="259c741d-728f-4c4a-b69e-0a1e62d832d9"
NC_042493.1	RepeatMasker	DNA/P	132172234	132172559	2212	-	.	ID="RND-6_FAMILY-680";Tend="1376";Tstart="1045";shortTE="F";uid="eee3f0e6-1a5c-470c-8f51-ad80df8a5b33"
NC_042493.1	RepeatMasker	Unknown	40496335	40496600	849	-	.	ID="RND-6_FAMILY-4088";Tend="724";Tstart="489";shortTE="F";uid="3ac844a4-9855-45e0-819f-46ba0dcad43b"
NC_042493.1	RepeatMasker	LTR/Pao	111258141	111261627	2311	-	.	ID="BEL3-I_AP";Tend="6302";Tstart="2825";shortTE="F";uid="b987c99d-5feb-41f9-9a94-53e566027218"
NC_042493.1	RepeatMasker	Unknown	122004086	122004272	964	-	.	ID="RND-6_FAMILY-7902";Tend="592";Tstart="432";shortTE="F";uid="fd993b70-cf69-488f-a516-34b9c9f93dfb"
NC_042493.1	RepeatMasker	DNA/Kolobok-E	4994146	4994796	2670	-	.	ID="rnd-5_family-3924";Tend="2762";Tstart="2040";shortTE="F";uid="f61a91f9-b707-45d3-a3cb-4d5de35ade39"
NC_042493.1	RepeatMasker	Unknown	1143776	1143961	1471	-	.	ID="RND-1_FAMILY-212";Tend="1569";Tstart="1385";shortTE="F";uid="4c05d61d-a4d7-4c01-93ea-81dd7658e7e5"
NC_042493.1	RepeatMasker	DNA/hAT	95004534	95004686	459	-	.	ID="DNA8-85_AP";Tend="466";Tstart="322";shortTE="F";uid="c98e5c3c-f532-4d3c-84a6-a4015c75f6a6"
NC_042493.1	RepeatMasker	Retroposon?	41859928	41860432	934	-	.	ID="RND-6_FAMILY-11842";Tend="2223";Tstart="1721";shortTE="F";uid="1dd4d92d-6444-4c47-8ca2-8a7564cd0596"
NC_042493.1	RepeatMasker	DNA	10156350	10156646	1177	-	.	ID="RND-6_FAMILY-8931";Tend="1357";Tstart="1060";shortTE="F";uid="14cd1a8c-0f9b-4d08-a604-162f17b13d1c"
NC_042493.1	RepeatMasker	DNA/Kolobok-E	52916571	52916918	735	-	.	ID="RND-6_FAMILY-3006";Tend="1144";Tstart="803";shortTE="F";uid="61a387b0-e055-4518-b2b4-be63d9db074c"
NC_042493.1	RepeatMasker	DNA/Ginger-1	118525509	118525830	2611	-	.	ID="rnd-6_family-22402";Tend="1611";Tstart="1264";shortTE="F";uid="6325c138-8224-4527-8719-4267a99bcd09"
NC_042493.1	RepeatMasker	DNA/Kolobok-E	97999713	97999852	1441	-	.	ID="koloboke-3_ap";Tend="2146";Tstart="1832";shortTE="F";uid="42d760b6-1aa1-4363-b2bd-cb9bff6901a8"
NC_042493.1	RepeatMasker	LTR/Copia	32716793	32716896	425	-	.	ID="RND-1_FAMILY-493";Tend="422";Tstart="327";shortTE="F";uid="eb33e9e4-283c-4ba4-9001-6fd41b4e9620"
NC_042493.1	RepeatMasker	DNA/TcMar-Tc1	102872497	102872771	607	-	.	ID="RND-6_FAMILY-10280";Tend="1612";Tstart="1337";shortTE="F";uid="a67dd98f-acb9-4d47-86f2-e44e90501ff7"
NC_042493.1	RepeatMasker	Unknown	93450933	93451457	1055	-	.	ID="RND-6_FAMILY-11152";Tend="1360";Tstart="842";shortTE="F";uid="9cab2865-9c46-4014-96a1-4ac228319e9b"
NC_042493.1	RepeatMasker	DNA/hAT-hAT19	57916779	57916891	501	-	.	ID="RND-5_FAMILY-525";Tend="792";Tstart="678";shortTE="F";uid="d14bdb9f-75fa-4ddf-98ef-16ecf93c6816"
NC_042493.1	RepeatMasker	DNA/hAT?	48295375	48295731	576	-	.	ID="RND-5_FAMILY-3458";Tend="1100";Tstart="665";shortTE="F";uid="8c2ac884-3fb3-47ab-adf5-636738602409"
NC_042493.1	RepeatMasker	Retroposon?	29836807	29837043	531	-	.	ID="SINE2-2_AP";Tend="1146";Tstart="905";shortTE="F";uid="5cf7df4f-b7db-4306-8eaa-0bff2e1a705f"
NC_042493.1	RepeatMasker	Unknown	61964467	61964804	778	-	.	ID="RND-6_FAMILY-18521";Tend="1015";Tstart="856";shortTE="F";uid="d45e7899-6a25-437f-9d1e-c3171b05cc48"
NC_042493.1	RepeatMasker	DNA/Kolobok-E	30801720	30802214	1080	-	.	ID="KOLOBOKE-3_AP";Tend="5279";Tstart="4789";shortTE="F";uid="cf035ceb-fe64-43cc-9768-fed6cf37b467"
NC_042493.1	RepeatMasker	DNA/hAT-Ac	52775474	52775599	464	-	.	ID="RND-6_FAMILY-16077";Tend="191";Tstart="62";shortTE="F";uid="565eebc9-76c7-43b5-9e4c-82cf58f4de08"
NC_042493.1	RepeatMasker	DNA	56313533	56314129	4302	-	.	ID="RND-6_FAMILY-3212";Tend="1474";Tstart="886";shortTE="F";uid="edcbd28d-b9fd-4bf9-ad45-74098ccb756d"
NC_042493.1	RepeatMasker	Unknown	21375272	21375707	3100	-	.	ID="RND-6_FAMILY-11461";Tend="844";Tstart="435";shortTE="F";uid="f2561923-5170-43a1-b7d4-647d1a914a46"
NC_042493.1	RepeatMasker	DNA/Ginger-1	95912709	95912952	542	-	.	ID="RND-6_FAMILY-954";Tend="1328";Tstart="1072";shortTE="F";uid="0d5e858d-950f-4a82-9a87-b037b7bb5d7d"
NC_042493.1	RepeatMasker	DNA	123540120	123540519	1251	-	.	ID="DNAX-2_AP";Tend="447";Tstart="1";shortTE="F";uid="9994d35f-8834-49ba-9651-7721e2676d6b"
NC_042493.1	RepeatMasker	RC/Helitron	121361111	121361539	2582	-	.	ID="RND-1_FAMILY-504";Tend="1075";Tstart="641";shortTE="F";uid="a9f1b0b0-7526-48f7-a2d8-ab850efabec2"
NC_042493.1	RepeatMasker	DNA/Sola-1	37358554	37359339	714	-	.	ID="SOLA1-4_AP";Tend="2167";Tstart="1390";shortTE="F";uid="65c5b7bd-9871-45e4-81ce-a5a3032fe532"
NC_042493.1	RepeatMasker	Retroposon?	94868666	94868880	826	-	.	ID="RND-6_FAMILY-11842";Tend="978";Tstart="768";shortTE="F";uid="271028f6-4222-42e9-bdb8-242054086d1a"
NC_042493.1	RepeatMasker	DNA/Kolobok-E	79124557	79124767	435	-	.	ID="RND-6_FAMILY-9044";Tend="1666";Tstart="1463";shortTE="F";uid="fca26969-1956-41d9-97aa-597aa51875ed"
NC_042493.1	RepeatMasker	DNA/Kolobok-E	10348470	10349354	752	-	.	ID="RND-6_FAMILY-9044";Tend="2344";Tstart="1463";shortTE="F";uid="e21e1d73-1f87-44de-ac45-c71bb973f4b7"
NC_042493.1	RepeatMasker	DNA/hAT-Tip100	126174997	126175566	2156	-	.	ID="dna8-87_ap";Tend="753";Tstart="1";shortTE="F";uid="1368e2e4-c327-4af5-b256-b27c3ac165ee"
NC_042493.1	RepeatMasker	DNA/hAT	102023669	102024163	3643	-	.	ID="RND-1_FAMILY-530";Tend="1062";Tstart="564";shortTE="F";uid="a5e8a9f1-9065-40c2-8b86-229e0f48a55d"
NC_042493.1	RepeatMasker	Unknown	111577334	111577735	3191	-	.	ID="RND-5_FAMILY-10";Tend="1236";Tstart="834";shortTE="F";uid="63b408ab-85ee-4385-8e3b-c53d89224fcd"
NC_042493.1	RepeatMasker	DNA	107868514	107868790	2286	-	.	ID="DNA4-11_AP";Tend="277";Tstart="1";shortTE="F";uid="244f0116-cb07-48a8-9a35-14467b24ce1e"
NC_042493.1	RepeatMasker	Retroposon?	34200453	34200624	593	-	.	ID="RND-6_FAMILY-11842";Tend="944";Tstart="790";shortTE="F";uid="bc9667b9-b824-4095-a091-714270382b88"
NC_042493.1	RepeatMasker	DNA/hAT-Tip100	54618246	54619157	6472	-	.	ID="RND-6_FAMILY-5259";Tend="1745";Tstart="861";shortTE="F";uid="345bb0fb-c65a-46b8-b35d-f1709f4e68c6"
NC_042493.1	RepeatMasker	DNA	68362342	68362493	460	-	.	ID="RND-4_FAMILY-649";Tend="1126";Tstart="976";shortTE="F";uid="ec3ea414-676b-47a7-8713-48c53ffce64a"
NC_042493.1	RepeatMasker	Retroposon?	100572633	100572887	1109	-	.	ID="RND-6_FAMILY-11842";Tend="943";Tstart="691";shortTE="F";uid="1fde17e8-aa99-4ca6-865a-b0b3e00651fe"
NC_042493.1	RepeatMasker	Unknown	33047517	33047626	409	-	.	ID="RND-1_FAMILY-240";Tend="1071";Tstart="965";shortTE="F";uid="7c950be0-9a26-44d1-bad1-4327796cb538"
NC_042493.1	RepeatMasker	DNA/hAT-Ac	123421719	123421993	438	-	.	ID="DNA8-91B_AP";Tend="286";Tstart="13";shortTE="F";uid="63028fe9-0399-46f3-b731-a80604cd0098"
NC_042493.1	RepeatMasker	DNA/hAT-hAT19	77882292	77883007	4990	-	.	ID="DNA8-109_AP";Tend="674";Tstart="1";shortTE="F";uid="c491dc1e-a3d4-4d68-802d-71e6b7447481"
NC_042493.1	RepeatMasker	DNA/Ginger-1	105368312	105368526	924	-	.	ID="RND-6_FAMILY-1559";Tend="2250";Tstart="2029";shortTE="F";uid="5eb735e4-b48f-4953-ac9c-bd42c18c2582"
NC_042493.1	RepeatMasker	Unknown	117228822	117229027	806	-	.	ID="RND-1_FAMILY-15";Tend="1148";Tstart="952";shortTE="F";uid="65d46ac9-cbd9-4922-9d74-9528585a4550"
NC_042493.1	RepeatMasker	Retroposon?	55988522	55988715	452	-	.	ID="RND-5_FAMILY-398";Tend="1849";Tstart="1647";shortTE="F";uid="ce1751f6-6f3f-467b-9c3b-4923bcdfafbc"
NC_042493.1	RepeatMasker	DNA/hAT-Tip100	76810398	76810524	497	-	.	ID="RND-5_FAMILY-65";Tend="1117";Tstart="994";shortTE="F";uid="f889af74-b96f-4777-aa1b-934079fbb8df"
NC_042493.1	RepeatMasker	RC/Helitron	60551336	60551441	4724	-	.	ID="RND-5_FAMILY-13576";Tend="2326";Tstart="1453";shortTE="F";uid="c2b32bf4-a4e0-4a22-b7cc-642bd70f426f"
NC_042493.1	RepeatMasker	DNA/hAT-Tip100	105010142	105010269	600	-	.	ID="DNA8-12_AP";Tend="208";Tstart="74";shortTE="F";uid="b46ac673-1ef8-464c-b55b-a2eb1c79277b"
NC_042493.1	RepeatMasker	DNA/hAT	90982803	90983224	2926	-	.	ID="DNA8-101_AP";Tend="420";Tstart="1";shortTE="F";uid="757c5b39-bd18-484e-8fc9-8c4835900849"
NC_042493.1	RepeatMasker	DNA	18046295	18046410	756	-	.	ID="RND-6_FAMILY-9347";Tend="930";Tstart="810";shortTE="F";uid="0f0ec32f-cd35-418b-b91f-47fdbeb05cd0"
NC_042493.1	RepeatMasker	DNA	116188381	116188615	1219	-	.	ID="TTAA3B_AP";Tend="436";Tstart="194";shortTE="F";uid="49a7640d-6e81-43fa-a2b2-1f181152c3cf"
NC_042493.1	RepeatMasker	DNA	53995644	53996201	3000	-	.	ID="RND-5_FAMILY-4566";Tend="1351";Tstart="800";shortTE="F";uid="de8e57d8-d5ed-4e63-8063-72a56c7a1ab8"
NC_042493.1	RepeatMasker	Unknown	29009150	29009809	3170	-	.	ID="RND-5_FAMILY-13823";Tend="1461";Tstart="777";shortTE="F";uid="cc913cd5-665a-4e12-9418-0e8c090bed4c"
NC_042493.1	RepeatMasker	DNA	24354585	24354877	890	-	.	ID="rnd-6_family-6973";Tend="1380";Tstart="1209";shortTE="F";uid="f6c3ec67-2cbe-48a3-8fec-e4141999476b"
NC_042493.1	RepeatMasker	LINE/I-Jockey	19726127	19727091	707	-	.	ID="RND-6_FAMILY-26672";Tend="1236";Tstart="266";shortTE="F";uid="c7604685-ceed-43df-9bcd-86d0134d7dfb"
NC_042493.1	RepeatMasker	DNA/hAT-Tip100	82911295	82911437	692	-	.	ID="RND-6_FAMILY-5623";Tend="1146";Tstart="999";shortTE="F";uid="84afe9c3-d78a-4c81-83cb-05fab144f28a"
NC_042493.1	RepeatMasker	DNA/Ginger-1	67920041	67920348	1347	-	.	ID="rnd-6_family-954";Tend="1131";Tstart="840";shortTE="F";uid="351aaeb9-31d0-445c-a500-d1b9d8b3529d"
NC_042493.1	RepeatMasker	DNA/PiggyBac	103603706	103605657	13751	-	.	ID="RND-6_FAMILY-2053";Tend="1991";Tstart="113";shortTE="F";uid="0c5dc268-3c52-48d0-9d14-47a54d1841d4"
NC_042493.1	RepeatMasker	DNA/P	22391580	22393809	2751	-	.	ID="P-4_AP";Tend="3486";Tstart="1306";shortTE="F";uid="7b3fb267-36d6-4d98-af66-8baff5611659"
NC_042493.1	RepeatMasker	DNA	76355936	76356505	4481	-	.	ID="RND-6_FAMILY-2094";Tend="1541";Tstart="961";shortTE="F";uid="ac4768c7-5e24-45e7-8ac7-2d19d87d2a21"
NC_042493.1	RepeatMasker	Unknown	114000465	114001037	4623	-	.	ID="RND-1_FAMILY-403";Tend="1190";Tstart="624";shortTE="F";uid="5b4d7537-72ef-4839-83be-64b677b125ef"
NC_042493.1	RepeatMasker	Retroposon?	110823537	110824156	3341	-	.	ID="RND-6_FAMILY-11842";Tend="1595";Tstart="970";shortTE="F";uid="adb117ac-a766-44d9-b3b4-f6f49b68550e"
NC_042493.1	RepeatMasker	DNA/Ginger-1	46834819	46835102	1020	-	.	ID="rnd-6_family-14973";Tend="1137";Tstart="851";shortTE="F";uid="ea0a9244-9cde-4bfc-9013-214a4569ad69"
NC_042493.1	RepeatMasker	DNA/hAT?	100520119	100520284	556	-	.	ID="RND-5_FAMILY-3458";Tend="1131";Tstart="970";shortTE="F";uid="10959543-65b8-465f-b049-abb00123affb"
NC_042493.1	RepeatMasker	RC/Helitron	57164047	57164231	1102	-	.	ID="RND-4_FAMILY-831";Tend="1087";Tstart="903";shortTE="F";uid="bde7ce0d-5147-4bfa-893b-d5079609f5df"
NC_042493.1	RepeatMasker	DNA/hAT-Charlie	67531385	67531498	458	-	.	ID="HAT-N20_RPR";Tend="115";Tstart="1";shortTE="F";uid="0a89f10d-d115-40f4-8149-db43cc002a09"
NC_042493.1	RepeatMasker	DNA/hAT?	62943506	62943689	717	-	.	ID="RND-5_FAMILY-3458";Tend="1216";Tstart="1040";shortTE="F";uid="0cfc1596-afb2-4621-9cd1-85e243655195"
NC_042493.1	RepeatMasker	Retroposon?	107333968	107334514	935	-	.	ID="SINE2-1_AP";Tend="1464";Tstart="1013";shortTE="F";uid="08e673bf-043c-4f9e-b81a-f478701a290c"
NC_042493.1	RepeatMasker	DNA/Kolobok-E	94346819	94346935	500	-	.	ID="RND-6_FAMILY-15442";Tend="1906";Tstart="1789";shortTE="F";uid="80191e23-5abb-492e-a30a-3faaf238c5e9"
NC_042493.1	RepeatMasker	Unknown	72111331	72111457	615	-	.	ID="RND-6_FAMILY-4216";Tend="227";Tstart="110";shortTE="F";uid="a4c7e160-325c-492c-b849-37861e1ba567"
NC_042493.1	RepeatMasker	DNA	66842460	66842755	1926	-	.	ID="TTAA3B_AP";Tend="436";Tstart="144";shortTE="F";uid="310789f0-f68c-4330-9cb9-b1c57dc8a036"
NC_042493.1	RepeatMasker	LTR/Gypsy	3512919	3513672	6014	-	.	ID="RND-5_FAMILY-15066";Tend="1023";Tstart="255";shortTE="F";uid="b6ca9b61-6093-44bd-a6f6-77c9c6fd9ee3"
NC_042493.1	RepeatMasker	DNA/Ginger-1	42651706	42652304	916	-	.	ID="RND-6_FAMILY-20286";Tend="2195";Tstart="1559";shortTE="F";uid="fd7fc49d-f680-4de8-a7b4-05d613819c2e"
NC_042493.1	RepeatMasker	DNA/Kolobok-E	114790030	114790164	898	-	.	ID="RND-4_FAMILY-3163";Tend="1101";Tstart="971";shortTE="F";uid="d0d35738-a14e-4f1f-9f16-c8570a102e53"
NC_042493.1	RepeatMasker	LINE/I-Jockey	119790458	119791123	1934	-	.	ID="RND-6_FAMILY-24337";Tend="1451";Tstart="791";shortTE="F";uid="655e86a3-9bc4-4792-8935-f1c6734dff69"
NC_042493.1	RepeatMasker	RC/Helitron	53919142	53919429	2140	-	.	ID="RND-1_FAMILY-112";Tend="1215";Tstart="933";shortTE="F";uid="4592161f-03c4-4a36-8c55-1d6a1dc54472"
NC_042493.1	RepeatMasker	Unknown	35416113	35416390	1069	-	.	ID="RND-6_FAMILY-3485";Tend="1819";Tstart="1531";shortTE="F";uid="e34150b3-3746-4fdb-874e-beefb1583190"
NC_042493.1	RepeatMasker	LTR/Pao	48589694	48590471	433	-	.	ID="BEL-2_AEC-I";Tend="5085";Tstart="4363";shortTE="F";uid="c1b496f1-0639-4c81-8d92-61d6a2c3dc9e"
NC_042493.1	RepeatMasker	DNA/MULE-MuDR	40753789	40754032	1997	-	.	ID="RND-6_FAMILY-19671";Tend="1043";Tstart="800";shortTE="F";uid="21251afb-c0ac-403c-842f-9d3fcf0aff1f"
NC_042493.1	RepeatMasker	DNA	103471870	103472016	679	-	.	ID="DNA8-77_AP";Tend="427";Tstart="284";shortTE="F";uid="685eb12c-8937-4aa8-869c-60c20fee2eb2"
NC_042493.1	RepeatMasker	DNA/hAT-Tip100	78229481	78230145	2890	-	.	ID="HAT-N16_AP";Tend="615";Tstart="1";shortTE="F";uid="3100a18b-abe2-45b3-b704-80a3b84e2120"
NC_042493.1	RepeatMasker	RC/Helitron	55213020	55213325	1775	-	.	ID="RND-6_FAMILY-32908";TEgroup="ctg_1%7CRND-6_FAMILY-32908%7C8";Tend="1328";Tstart="441";shortTE="F";uid="861067b8-1391-4c2e-82f9-d3b8a4f60ef3"
NC_042493.1	RepeatMasker	Retroposon?	120556613	120557383	549	-	.	ID="RND-5_FAMILY-7341";TEgroup="ctg_1%7CRND-5_FAMILY-7341%7C31";Tend="1788";Tstart="1268";shortTE="F";uid="89adbbf3-cf53-4036-84b0-fa2bc525a6f8"
NC_042493.1	RepeatMasker	Unknown	52645815	52646522	6038	-	.	ID="RND-6_FAMILY-26648";Tend="1198";Tstart="482";shortTE="F";uid="29132549-5a75-43ec-8a00-59b20e3db630"
NC_042493.1	RepeatMasker	DNA/hAT	107648228	107648733	3922	-	.	ID="RND-6_FAMILY-120";Tend="995";Tstart="471";shortTE="F";uid="0470d75c-8c3c-4666-b306-5890b24fcedc"
NC_042493.1	RepeatMasker	Retroposon?	21734766	21735009	1906	-	.	ID="RND-6_FAMILY-2390";Tend="2525";Tstart="2277";shortTE="F";uid="cb439e05-14b5-4921-ac83-37c8dcaf4bfd"
NC_042493.1	RepeatMasker	DNA	59028829	59029020	959	-	.	ID="ttaa3b_ap";Tend="192";Tstart="2";shortTE="F";uid="65dfc0f4-f562-4d54-940c-3a6fd675f441"
NC_042493.1	RepeatMasker	Retroposon?	21265123	21265421	805	-	.	ID="RND-5_FAMILY-7341";Tend="1899";Tstart="1618";shortTE="F";uid="30f798c1-43e2-4aea-8e3e-ee6fc47f333f"
NC_042493.1	RepeatMasker	Retroposon?	115025058	115025257	420	-	.	ID="RND-5_FAMILY-7341";Tend="1196";Tstart="1003";shortTE="F";uid="fed05574-d60a-446d-97f1-ecffe0c9edf9"
NC_042493.1	RepeatMasker	Retroposon?	48322896	48323545	5033	-	.	ID="RND-6_FAMILY-7552";Tend="2571";Tstart="1942";shortTE="F";uid="adeb8f94-8894-4fc5-9e8b-12fd6b112059"
NC_042493.1	RepeatMasker	Unknown	88778748	88778919	1055	-	.	ID="RND-1_FAMILY-64";Tend="1159";Tstart="999";shortTE="F";uid="9061ebba-0655-405e-9cf9-5694ef4a7e88"
NC_042493.1	RepeatMasker	Retroposon?	99052260	99052372	401	-	.	ID="RND-5_FAMILY-398";Tend="966";Tstart="855";shortTE="F";uid="4f0b4196-4ec8-42c7-8e6b-cd50283623d2"
NC_042493.1	RepeatMasker	Unknown	115050751	115050936	731	-	.	ID="RND-6_FAMILY-24933";Tend="500";Tstart="310";shortTE="F";uid="358dc32b-abec-4b88-9782-2c4cddabe483"
NC_042493.1	RepeatMasker	DNA/hAT-Tip100	112057515	112057626	563	-	.	ID="rnd-6_family-7551";Tend="1155";Tstart="1063";shortTE="F";uid="d3200d85-19aa-45a4-af73-ecce9f362aa9"
NC_042493.1	RepeatMasker	Unknown	122664551	122664790	1586	-	.	ID="RND-1_FAMILY-367";Tend="1103";Tstart="856";shortTE="F";uid="80064682-faa4-4081-9bd9-2019266e1273"
NC_042493.1	RepeatMasker	DNA/Ginger-1	22598654	22598995	2192	-	.	ID="RND-6_FAMILY-14973";Tend="1489";Tstart="1119";shortTE="F";uid="1f2dd624-a840-478c-8517-71ff1f2322be"
NC_042493.1	RepeatMasker	DNA/Kolobok-E	111519765	111520098	1216	-	.	ID="KOLOBOKE-3_AP";Tend="2147";Tstart="1819";shortTE="F";uid="eddc7479-717d-445b-a629-4b8b911b214b"
NC_042493.1	RepeatMasker	Retroposon?	4698900	4699325	960	-	.	ID="RND-5_FAMILY-2659";Tend="2152";Tstart="1237";shortTE="F";uid="f7c81f01-d175-4a09-b158-a1426eee8d47"
NC_042493.1	RepeatMasker	Unknown	78812375	78812640	500	-	.	ID="RND-6_FAMILY-26559";Tend="1307";Tstart="1032";shortTE="F";uid="722db7dd-e990-4abe-a5f2-87a7cffc103f"
NC_042493.1	RepeatMasker	DNA/Sola-1	103020907	103021503	3806	-	.	ID="RND-6_FAMILY-3980";Tend="1129";Tstart="586";shortTE="F";uid="9b3cdbac-4930-4eb9-910d-c9117344eb7d"
NC_042493.1	RepeatMasker	DNA/hAT-Tip100	48016549	48016704	1119	-	.	ID="DNA8-63_AP";Tend="168";Tstart="17";shortTE="F";uid="84899c08-baf4-4a26-8411-f91fec4c0bd7"
NC_042493.1	RepeatMasker	DNA/hAT-Tip100	69328244	69328419	1251	-	.	ID="RND-1_FAMILY-270";Tend="1118";Tstart="945";shortTE="F";uid="3409c401-578e-41d6-a1e9-63ff34df0002"
NC_042493.1	RepeatMasker	DNA/Ginger-1	107779376	107779572	1458	-	.	ID="RND-6_FAMILY-3871";Tend="1287";Tstart="1089";shortTE="F";uid="07cc7437-1bdb-4e7e-a922-132c54d7d065"
NC_042493.1	RepeatMasker	DNA/TcMar-m44	23265316	23265459	866	-	.	ID="DNAX-7_AP";Tend="311";Tstart="167";shortTE="F";uid="1478bb8b-f6ea-4c3d-a38a-a9036651b57c"
NC_042493.1	RepeatMasker	DNA/Ginger-1	14775269	14776869	5801	-	.	ID="RND-5_FAMILY-5803";TEgroup="ctg_1%7CRND-5_FAMILY-5803%7C1";Tend="2587";Tstart="794";shortTE="F";uid="cb01ce11-e3e5-4762-ad2e-5d9184fdb156"
NC_042493.1	RepeatMasker	Unknown	130428958	130429222	2027	-	.	ID="RND-1_FAMILY-370";Tend="1226";Tstart="950";shortTE="F";uid="7a703cf7-5ed9-4d5d-91df-4060361900c1"
NC_042493.1	RepeatMasker	DNA/TcMar-m44	22546515	22546746	1627	-	.	ID="DNA4-6_AP";Tend="232";Tstart="1";shortTE="F";uid="654a17dc-82cf-4e99-9f19-a51a46b27b4e"
NC_042493.1	RepeatMasker	DNA/hAT	3284166	3284765	667	-	.	ID="RND-6_FAMILY-5365";TEgroup="ctg_1%7CRND-6_FAMILY-5365%7C1";Tend="1369";Tstart="867";shortTE="T";uid="87ebecc4-d437-40c8-bcf7-02252604c7fb"
NC_042493.1	RepeatMasker	DNA/hAT	114158564	114158763	838	-	.	ID="DNA8-35_AP";Tend="237";Tstart="2";shortTE="F";uid="695c3b5b-f1ce-49ea-9281-6207be33a6ac"
NC_042493.1	RepeatMasker	DNA/Ginger	98312780	98312960	830	-	.	ID="RND-6_FAMILY-2771";Tend="1651";Tstart="1488";shortTE="F";uid="f4019094-660a-4713-ad8d-7b1a9975dee7"
NC_042493.1	RepeatMasker	DNA/hAT-Ac	121410309	121410578	2049	-	.	ID="DNA8-111_AP";Tend="538";Tstart="267";shortTE="F";uid="2fe1e9db-d66a-422b-bfda-8a03066f8f50"
NC_042493.1	RepeatMasker	DNA	63625413	63625687	578	-	.	ID="DNAX-2_AP";Tend="291";Tstart="5";shortTE="F";uid="f8bfbfd0-adf7-43e3-bb13-2652c92aa05d"
NC_042493.1	RepeatMasker	Unknown	113567969	113568449	2073	-	.	ID="RND-6_FAMILY-28347";Tend="966";Tstart="522";shortTE="F";uid="88ce188e-7d2e-4a14-b2d9-30c195e7d527"
NC_042493.1	RepeatMasker	DNA/Kolobok-E	15404098	15404229	804	-	.	ID="RND-5_FAMILY-3924";Tend="2804";Tstart="2681";shortTE="F";uid="d7e1581d-bda8-4367-87c9-185f15f0f6d7"
NC_042493.1	RepeatMasker	LTR/Copia	106989317	106990179	6866	-	.	ID="RND-6_FAMILY-1983";Tend="1249";Tstart="393";shortTE="F";uid="29296aac-ec38-4102-a924-2c44ce89a4d6"
NC_042493.1	RepeatMasker	Unknown	7099796	7099965	1044	-	.	ID="RND-6_FAMILY-5897";Tend="706";Tstart="535";shortTE="F";uid="169a84da-8dd5-48fc-ae08-3bfac30275f7"
NC_042493.1	RepeatMasker	DNA/hAT-Tip100	2977119	2977233	549	-	.	ID="rnd-6_family-7551";Tend="1155";Tstart="1065";shortTE="F";uid="fe7c8c98-8b3f-4eae-a2ea-4363fb47bec3"
NC_042493.1	RepeatMasker	Unknown	122640775	122640914	661	-	.	ID="RND-6_FAMILY-10244";Tend="1251";Tstart="1106";shortTE="F";uid="1890cb94-280c-4657-aaad-2cd92d99131f"
NC_042493.1	RepeatMasker	DNA/Kolobok-E	126162130	126162472	427	-	.	ID="KOLOBOKE-3_AP";TEgroup="ctg_1%7CKOLOBOKE-3_AP%7C9";Tend="8292";Tstart="7863";shortTE="F";uid="27d9a647-ea56-482a-8cac-6be989ec64f6"
NC_042493.1	RepeatMasker	DNA/Ginger-1	37040538	37040879	2247	-	.	ID="RND-6_FAMILY-9672";Tend="2220";Tstart="1853";shortTE="F";uid="4175be22-446e-48d8-b431-bb06e02e177a"
NC_042493.1	RepeatMasker	Retroposon?	127940620	127940882	773	-	.	ID="RND-6_FAMILY-11842";TEgroup="ctg_1%7CRND-6_FAMILY-11842%7C39";Tend="2148";Tstart="1646";shortTE="F";uid="e0fe84f3-b2b3-4c64-a8ca-074b4b143fb8"
NC_042493.1	RepeatMasker	DNA/hAT	131133315	131133461	1491	-	.	ID="RND-4_FAMILY-1191";Tend="1365";Tstart="1223";shortTE="F";uid="24eba5c3-3c21-4ffa-9822-71f78310e7f2"
NC_042493.1	RepeatMasker	Unknown	42004649	42004787	559	-	.	ID="RND-6_FAMILY-5192";Tend="1385";Tstart="1244";shortTE="F";uid="800cc62e-fc7e-45a4-8394-3db8b8effb45"
NC_042493.1	RepeatMasker	DNA/Kolobok-E	130412330	130412590	465	-	.	ID="KOLOBOKE-2_AP";Tend="2124";Tstart="1813";shortTE="F";uid="3ef8b327-eea0-47b8-a639-33d779b75456"
NC_042493.1	RepeatMasker	DNA/hAT-Tip100	76385735	76385886	1099	-	.	ID="DNA8-63_AP";Tend="168";Tstart="1";shortTE="F";uid="c087f2e6-5930-4b37-8e58-3728d1ac2c81"
NC_042493.1	RepeatMasker	Retroposon?	5033518	5033994	2764	-	.	ID="RND-6_FAMILY-11842";Tend="2284";Tstart="1795";shortTE="F";uid="3f529468-3351-46d6-be9a-e44c09fc0541"
NC_042493.1	RepeatMasker	Unknown	32857836	32859173	2271	-	.	ID="RND-1_FAMILY-281";Tend="1517";Tstart="172";shortTE="F";uid="eba632a2-0a77-49eb-a8f8-baa72f240f59"
NC_042493.1	RepeatMasker	RC/Helitron	50951431	50952593	5005	-	.	ID="RND-4_FAMILY-667";Tend="1967";Tstart="833";shortTE="F";uid="a7862df0-ca11-46cd-9481-46aabe3aedfe"
NC_042493.1	RepeatMasker	Retroposon?	107917575	107917729	623	-	.	ID="SINE2-1_AP";Tend="784";Tstart="629";shortTE="F";uid="45602544-48b2-423f-99c2-74f64adf3851"
NC_042493.1	RepeatMasker	DNA/hAT-Tip100	21686014	21686490	453	-	.	ID="RND-6_FAMILY-17455";Tend="892";Tstart="422";shortTE="F";uid="a4914270-bcb4-4c41-81b6-c98b63cfc00d"
NC_042493.1	RepeatMasker	DNA/Ginger-1	55388484	55388946	1051	-	.	ID="RND-6_FAMILY-6101";Tend="1310";Tstart="823";shortTE="F";uid="b6b6c02b-40e5-4f6e-a9dc-e27ec78c9cad"
NC_042493.1	RepeatMasker	Unknown	74750585	74750727	637	-	.	ID="RND-1_FAMILY-240";Tend="1099";Tstart="956";shortTE="F";uid="ef443b9d-f1a0-4a35-bb6f-9fb1046067a0"
NC_042493.1	RepeatMasker	DNA/hAT-Ac	83008906	83009743	5071	-	.	ID="RND-5_FAMILY-5446";Tend="1410";Tstart="583";shortTE="F";uid="069317d0-8d27-4c0e-93af-dc7a6df9924f"
NC_042493.1	RepeatMasker	DNA/Kolobok-E	31161778	31162189	1952	-	.	ID="RND-5_FAMILY-2139";Tend="1068";Tstart="632";shortTE="F";uid="8ffa2a03-b64b-4f9c-9f14-d23a7ac0a5e2"
NC_042493.1	RepeatMasker	DNA	38899672	38900170	1862	-	.	ID="RND-6_FAMILY-2709";Tend="1314";Tstart="815";shortTE="F";uid="d3469878-14ed-4cc9-903c-72146b39eea4"
NC_042493.1	RepeatMasker	Unknown	45048593	45049146	2144	-	.	ID="RND-6_FAMILY-2011";Tend="1647";Tstart="1086";shortTE="F";uid="3a227af1-0afe-4c80-b7e8-b7e474729101"
NC_042493.1	RepeatMasker	Retroposon?	59781878	59782273	427	-	.	ID="RND-6_FAMILY-3042";Tend="1266";Tstart="870";shortTE="F";uid="4845b779-904d-4079-b7fb-95a792fe82c9"
NC_042493.1	RepeatMasker	DNA	129179884	129181944	7913	-	.	ID="RND-6_FAMILY-8862";TEgroup="ctg_1%7CRND-6_FAMILY-8862%7C4";Tend="1836";Tstart="1";shortTE="F";uid="d78d870c-0bc5-4c57-bb5b-316718928e72"
NC_042493.1	RepeatMasker	DNA/Ginger-1	93401751	93402244	2219	-	.	ID="RND-6_FAMILY-3871";Tend="1459";Tstart="929";shortTE="F";uid="de69d5aa-2a0a-495b-bb10-4d2a5bbefc02"
NC_042493.1	RepeatMasker	DNA/Ginger-2	131263671	131264460	6150	-	.	ID="RND-6_FAMILY-366";Tend="790";Tstart="6";shortTE="F";uid="af6e7864-a6d5-4385-a92e-a2368f720301"
NC_042493.1	RepeatMasker	Unknown	112991141	112991715	4453	-	.	ID="RND-5_FAMILY-2595";Tend="1205";Tstart="656";shortTE="F";uid="80a9496a-4dc2-4a56-9488-5c76aa6cdb45"
NC_042493.1	RepeatMasker	Retroposon?	57498819	57499009	626	-	.	ID="SINE2-2_AP";Tend="428";Tstart="232";shortTE="F";uid="6fb1caf0-460e-4b63-bfba-ae93054d0ad6"
NC_042493.1	RepeatMasker	DNA	126479575	126479993	926	-	.	ID="rnd-1_family-464";Tend="1477";Tstart="917";shortTE="F";uid="64f1de46-bcfd-4829-a0d5-df0556300b2b"
NC_042493.1	RepeatMasker	DNA/Sola-1	373987	375068	2140	-	.	ID="sola1-4_ap";Tend="2484";Tstart="1027";shortTE="F";uid="a6e59beb-9a69-4667-bc8d-a123c8f21b48"
NC_042493.1	RepeatMasker	LINE/CR1	17137902	17139017	994	-	.	ID="RND-6_FAMILY-20127";Tend="2060";Tstart="966";shortTE="F";uid="8b9d0543-702d-46cc-b06d-e05bc996eff1"
NC_042493.1	RepeatMasker	DNA/MULE-MuDR	16383018	16383269	617	-	.	ID="RND-5_FAMILY-7271";Tend="1544";Tstart="1277";shortTE="F";uid="d803d29b-0160-45c1-8305-a1a7de718281"
NC_042493.1	RepeatMasker	DNA/hAT-Ac	81052366	81052539	725	-	.	ID="RND-6_FAMILY-1961";Tend="300";Tstart="133";shortTE="F";uid="e4f29650-d112-4307-b59f-236dce78db1f"
NC_042493.1	RepeatMasker	Unknown	88434811	88434924	834	-	.	ID="RND-6_FAMILY-21925";Tend="737";Tstart="624";shortTE="F";uid="78537ef5-7135-49b5-acf9-d3085f758e05"
NC_042493.1	RepeatMasker	DNA/hAT-Blackjack	49137869	49138373	564	-	.	ID="HAT-27_LSAL";Tend="665";Tstart="158";shortTE="F";uid="9f11d4be-1731-470c-9129-4d87c018d8de"
NC_042493.1	RepeatMasker	DNA/Kolobok-E	78869612	78869762	733	-	.	ID="RND-6_FAMILY-1999";Tend="840";Tstart="697";shortTE="F";uid="c71b9f36-66e1-4a5c-aa37-c95b9ca774b8"
NC_042493.1	RepeatMasker	DNA	56943321	56943986	1154	-	.	ID="DNA4-2_AP";Tend="698";Tstart="13";shortTE="F";uid="a3d8ff90-fc51-48ad-8f68-a5042e75978f"
NC_042493.1	RepeatMasker	Retroposon?	117590396	117590885	3012	-	.	ID="RND-6_FAMILY-11842";Tend="1240";Tstart="767";shortTE="F";uid="c4e3168e-5045-4f11-abde-e8990081cfee"
NC_042493.1	RepeatMasker	Unknown	56187021	56187613	4445	-	.	ID="RND-6_FAMILY-8011";Tend="1859";Tstart="1264";shortTE="F";uid="dcc0b640-699e-40a1-87c5-ae33e81d611b"
NC_042493.1	RepeatMasker	DNA/Kolobok-E	113202847	113203079	1002	-	.	ID="RND-6_FAMILY-605";Tend="493";Tstart="223";shortTE="F";uid="ba938036-740a-4db0-8ebe-9e7d547301f6"
NC_042493.1	RepeatMasker	DNA	105853902	105854029	951	-	.	ID="DNA3-1_AP";Tend="126";Tstart="1";shortTE="F";uid="fc963cd3-f710-44fd-a8d9-f9654ab7d7eb"
NC_042493.1	RepeatMasker	DNA/Kolobok-E	125176452	125176701	808	-	.	ID="RND-5_FAMILY-3759";Tend="1471";Tstart="1238";shortTE="F";uid="cb62810a-c254-412c-9998-d0f559d5ffb1"
NC_042493.1	RepeatMasker	DNA/Kolobok-E	70863752	70863929	431	-	.	ID="RND-6_FAMILY-49075";Tend="877";Tstart="686";shortTE="F";uid="b98fc0bf-e38c-4aec-a5f6-d522bd8256cc"
NC_042493.1	RepeatMasker	DNA	92054700	92055085	2668	-	.	ID="TTAA2_AP";Tend="427";Tstart="1";shortTE="F";uid="61adf0dd-4697-433b-be0d-7bdfd2c9f059"
NC_042493.1	RepeatMasker	Retroposon?	123144956	123145131	1255	-	.	ID="RND-6_FAMILY-728";Tend="1312";Tstart="1144";shortTE="F";uid="9cb4a3e0-3913-4cbc-8f93-01a7d73b0965"
NC_042493.1	RepeatMasker	DNA/hAT-Tip100	52312878	52313175	524	-	.	ID="rnd-6_family-6655";Tend="273";Tstart="53";shortTE="F";uid="41067eb4-75d1-4415-922b-039fbe7447db"
NC_042493.1	RepeatMasker	Unknown	119272328	119272600	1567	-	.	ID="RND-6_FAMILY-4466";Tend="1485";Tstart="1213";shortTE="F";uid="7121ad52-cfeb-4e4f-876c-6abc911ae645"
NC_042493.1	RepeatMasker	DNA/MULE-MuDR	97208794	97209183	1309	-	.	ID="RND-6_FAMILY-11913";Tend="1385";Tstart="1004";shortTE="F";uid="a1508e0d-a763-4cf5-9b1e-16beb38430c0"
NC_042493.1	RepeatMasker	Unknown	81256980	81257091	520	-	.	ID="RND-5_FAMILY-9051";Tend="1252";Tstart="1146";shortTE="F";uid="12cae890-0792-4c43-89aa-0713b765b740"
NC_042493.1	RepeatMasker	DNA/Maverick	129032574	129033813	775	-	.	ID="POLINTON-2_TC";Tend="10629";Tstart="9369";shortTE="F";uid="d92b89bd-31a1-47fc-8967-781dbdb1a9b6"
NC_042493.1	RepeatMasker	DNA/MULE-MuDR	127631895	127632478	3769	-	.	ID="RND-6_FAMILY-16022";Tend="1499";Tstart="914";shortTE="F";uid="4992f007-63a2-49de-a321-609f381868f3"
NC_042493.1	RepeatMasker	Unknown	76633435	76633689	1083	-	.	ID="RND-1_FAMILY-151";Tend="1316";Tstart="1043";shortTE="F";uid="99e6abfe-9566-4d02-9b80-c3df464c94af"
NC_042493.1	RepeatMasker	DNA/Kolobok-E	131428436	131428751	1634	-	.	ID="RND-6_FAMILY-15442";Tend="2115";Tstart="1746";shortTE="F";uid="64a12698-b56e-4496-8725-5d58c67ea271"
NC_042493.1	RepeatMasker	DNA/hAT-Tip100	87609360	87609984	2762	-	.	ID="RND-6_FAMILY-2383";TEgroup="ctg_1%7CRND-6_FAMILY-2383%7C13";Tend="1477";Tstart="656";shortTE="F";uid="bf9251af-6348-4719-8113-a209e664b9e3"
NC_042493.1	RepeatMasker	DNA/hAT-Ac	51896406	51897027	4273	-	.	ID="RND-6_FAMILY-8704";Tend="1620";Tstart="962";shortTE="F";uid="d21b46ab-842f-4286-aaf0-c21bf4327f3d"
NC_042493.1	RepeatMasker	DNA/hAT-Tip100	123913491	123913745	1382	-	.	ID="DNA8-89_AP";Tend="375";Tstart="149";shortTE="F";uid="531d43b5-c2b1-43a0-89af-46e525508819"
NC_042493.1	RepeatMasker	DNA/hAT-Tip100	125796122	125796495	2412	-	.	ID="RND-1_FAMILY-208";Tend="2257";Tstart="1890";shortTE="F";uid="f954679e-6d11-4ef3-b77d-7aac3ba3dd19"
NC_042493.1	RepeatMasker	DNA	108178081	108178356	602	-	.	ID="TTAA22_AP";Tend="354";Tstart="79";shortTE="F";uid="1bedb195-d318-4f51-9dc3-52e79ce89b96"
NC_042493.1	RepeatMasker	DNA	29833473	29833985	2680	-	.	ID="DNA8-77_AP";Tend="986";Tstart="458";shortTE="F";uid="3dfe79b4-5915-4dec-aaa4-2dda01875b92"
NC_042493.1	RepeatMasker	Unknown	95533725	95533915	1269	-	.	ID="RND-6_FAMILY-871";Tend="328";Tstart="138";shortTE="F";uid="5755f26f-4a31-49c6-88a9-05b84295edcd"
NC_042493.1	RepeatMasker	Unknown	106788018	106788164	1077	-	.	ID="RND-5_FAMILY-5353";Tend="947";Tstart="801";shortTE="F";uid="edf6b64f-0613-4663-9e2c-d2f3dacc9877"
NC_042493.1	RepeatMasker	Unknown	27853482	27853887	1022	-	.	ID="RND-6_FAMILY-4233";Tend="1475";Tstart="1091";shortTE="F";uid="e083b350-2e4a-41eb-9e66-0008f1033c04"
NC_042493.1	RepeatMasker	Unknown	55207830	55208020	729	-	.	ID="RND-1_FAMILY-348";Tend="1563";Tstart="1397";shortTE="F";uid="74837562-7de9-4077-891d-2e5b35c5b343"
NC_042493.1	RepeatMasker	DNA/Kolobok-E	81814723	81815609	2743	-	.	ID="RND-6_FAMILY-15442";Tend="2191";Tstart="1138";shortTE="F";uid="20e20cf9-7dd6-4d88-8d6b-2e087b2c30d0"
NC_042493.1	RepeatMasker	Unknown	107586707	107587078	3175	-	.	ID="RND-1_FAMILY-88";Tend="511";Tstart="140";shortTE="F";uid="ea0a23da-5220-42ed-b561-78e73dfd39c3"
NC_042493.1	RepeatMasker	Unknown	121442668	121442926	2174	-	.	ID="RND-1_FAMILY-369";Tend="1214";Tstart="956";shortTE="F";uid="309f53c4-94c4-4022-b6bf-fe41bb03ccfa"
NC_042493.1	RepeatMasker	Retroposon?	28166314	28166486	1046	-	.	ID="SINE2-1_AP";Tend="1151";Tstart="982";shortTE="F";uid="472b6836-fec8-4fe3-9ea5-64584ed77227"
NC_042493.1	RepeatMasker	Unknown	26400541	26401342	6586	-	.	ID="RND-6_FAMILY-1986";Tend="1673";Tstart="874";shortTE="F";uid="2f49054b-52d7-48a3-9f50-e1caa90ae870"
NC_042493.1	RepeatMasker	DNA/Ginger-1	92498588	92498859	674	-	.	ID="RND-6_FAMILY-20286";Tend="1349";Tstart="1094";shortTE="F";uid="a178cd6d-1db4-4631-a6b9-2c9033f1f4f2"
NC_042493.1	RepeatMasker	DNA/hAT-Tip100	64899913	64900069	1032	-	.	ID="DNA8-63_AP";Tend="168";Tstart="1";shortTE="F";uid="2680e789-d819-4995-92ee-c70b60897a18"
NC_042493.1	RepeatMasker	Unknown	15692316	15692589	1671	-	.	ID="RND-5_FAMILY-5343";Tend="1137";Tstart="846";shortTE="F";uid="9aa38f62-da28-448a-9bde-cc715d77ac1a"
NC_042493.1	RepeatMasker	DNA	109496551	109497064	4190	-	.	ID="TTAA25_AP";Tend="512";Tstart="1";shortTE="F";uid="f73e7a67-3287-418b-97fd-66d85e92ca30"
NC_042493.1	RepeatMasker	DNA/Ginger-1	99553086	99553885	5558	-	.	ID="RND-6_FAMILY-22402";Tend="1668";Tstart="878";shortTE="F";uid="ecae2da8-ff6f-4f27-a82e-7906243070d5"
NC_042493.1	RepeatMasker	DNA/Kolobok-T2	6963221	6963844	1835	-	.	ID="KOLOBOK-3_AP";Tend="636";Tstart="1";shortTE="F";uid="e7da62cf-82d4-456a-a549-d3b1769a8572"
NC_042493.1	RepeatMasker	Retroposon?	58040559	58041015	2938	-	.	ID="RND-6_FAMILY-11842";Tend="1239";Tstart="780";shortTE="F";uid="577e786a-c5f1-4c34-b564-8c6216dc650a"
NC_042493.1	RepeatMasker	Unknown	34701350	34701519	488	-	.	ID="RND-5_FAMILY-6991";Tend="1074";Tstart="874";shortTE="F";uid="dc18e466-5860-406d-8085-ab5bcea50252"
NC_042493.1	RepeatMasker	DNA	129588806	129589133	1598	-	.	ID="RND-6_FAMILY-795";Tend="1217";Tstart="885";shortTE="F";uid="5ef6df8c-d7f9-4944-b657-79dd4ec35afe"
NC_042493.1	RepeatMasker	Retroposon?	70260147	70260342	796	-	.	ID="RND-5_FAMILY-2724";Tend="186";Tstart="2";shortTE="F";uid="41fdd3fe-2420-4d2d-8e6b-6241e6895694"
NC_042493.1	RepeatMasker	DNA	8858667	8858873	1280	-	.	ID="RND-6_FAMILY-8931";Tend="1343";Tstart="1138";shortTE="F";uid="e64eca33-1635-4bc6-8376-83ac381680c9"
NC_042493.1	RepeatMasker	DNA/Maverick	113232543	113234392	11523	-	.	ID="RND-6_FAMILY-9775";Tend="2114";Tstart="322";shortTE="F";uid="eb8a34e7-9514-4573-8461-7caf8e2a0e0b"
NC_042493.1	RepeatMasker	DNA	65616901	65617338	2815	-	.	ID="ttaa4_ap";Tend="424";Tstart="1";shortTE="F";uid="4cf2d845-832b-4062-a387-a030e46f5113"
NC_042493.1	RepeatMasker	DNA/Ginger	53071897	53072239	508	-	.	ID="RND-6_FAMILY-2771";Tend="1967";Tstart="1608";shortTE="F";uid="3d43eba8-0f36-435b-b289-9b1f043a4d41"
NC_042493.1	RepeatMasker	Unknown	97880408	97880516	707	-	.	ID="RND-6_FAMILY-3520";Tend="2110";Tstart="2008";shortTE="F";uid="a30f3536-b2ad-4237-a61e-c12c7c989f1f"
NC_042493.1	RepeatMasker	DNA/hAT-Ac	57665998	57666449	3880	-	.	ID="RND-1_FAMILY-125";Tend="2469";Tstart="2017";shortTE="F";uid="58f49116-aaa0-40ed-a996-a09dde7158da"
NC_042493.1	RepeatMasker	LINE/L2	33414391	33414497	476	-	.	ID="RND-5_FAMILY-577";Tend="1343";Tstart="1246";shortTE="F";uid="035f0f97-45c3-438e-b3a0-5aca1fbe4d7d"
NC_042493.1	RepeatMasker	Retroposon?	27674608	27675183	4081	-	.	ID="RND-6_FAMILY-2390";Tend="2592";Tstart="2022";shortTE="F";uid="5c7a3980-915d-4dc0-9155-a4f5bb2bbcc0"
NC_042493.1	RepeatMasker	DNA	67383198	67383670	2174	-	.	ID="DNAX-2_AP";Tend="467";Tstart="1";shortTE="F";uid="79076044-0460-4e28-8274-ebda90cd8d38"
NC_042493.1	RepeatMasker	LINE/I	124890424	124890537	668	-	.	ID="RND-6_FAMILY-4108";Tend="1231";Tstart="1113";shortTE="F";uid="89cf5a12-676f-4bdb-b0a7-34feaae81380"
NC_042493.1	RepeatMasker	Unknown	7113612	7113715	531	-	.	ID="RND-1_FAMILY-383";Tend="1012";Tstart="912";shortTE="F";uid="cc550a0a-1dd9-4a94-a619-e035b38b661b"
NC_042493.1	RepeatMasker	Unknown	17989394	17989678	2164	-	.	ID="RND-5_FAMILY-10119";Tend="1239";Tstart="947";shortTE="F";uid="85302f09-9d79-4bfe-9398-3fa90beef527"
NC_042493.1	RepeatMasker	DNA	39384682	39384812	949	-	.	ID="RND-6_FAMILY-14385";Tend="1151";Tstart="1021";shortTE="F";uid="51ab7ec2-2a4a-43a2-a70c-f5c5f2f5b280"
NC_042493.1	RepeatMasker	DNA	37418240	37418417	624	-	.	ID="RND-6_FAMILY-13222";Tend="1908";Tstart="1716";shortTE="F";uid="1a529767-bd91-49dc-b83b-d543188ceb66"
NC_042493.1	RepeatMasker	DNA/hAT-Tip100	132118062	132118428	2727	-	.	ID="RND-6_FAMILY-10063";Tend="1070";Tstart="715";shortTE="F";uid="1d6aa82e-9ea7-4c59-9517-305e8e48cd64"
NC_042493.1	RepeatMasker	RC/Helitron	62205135	62205588	2998	-	.	ID="RND-6_FAMILY-1839";Tend="1318";Tstart="922";shortTE="F";uid="70e742de-556d-4cbd-a700-7491b59c3665"
NC_042493.1	RepeatMasker	Retroposon?	43096582	43096733	460	-	.	ID="RND-6_FAMILY-19157";TEgroup="ctg_1%7CRND-6_FAMILY-19157%7C1";Tend="156";Tstart="12";shortTE="F";uid="3b9110d3-15e1-4e4d-b187-2cbfe88e5d73"
NC_042493.1	RepeatMasker	Unknown	16436974	16437339	1187	-	.	ID="RND-1_FAMILY-15";Tend="1244";Tstart="886";shortTE="F";uid="c792ffc6-0f61-464f-96ab-c4c11c5fda45"
NC_042493.1	RepeatMasker	DNA/Kolobok-E	126826007	126826354	512	-	.	ID="RND-6_FAMILY-15442";Tend="1003";Tstart="668";shortTE="F";uid="084c75ee-6427-41b5-bc86-06a44c4bacc0"
NC_042493.1	RepeatMasker	DNA	122323738	122324239	2244	-	.	ID="RND-4_FAMILY-649";Tend="1360";Tstart="850";shortTE="F";uid="8c5aebb8-0f9b-4b0e-b8ae-e0c17ca8d894"
NC_042493.1	RepeatMasker	Unknown	69505676	69505841	1327	-	.	ID="RND-6_FAMILY-7645";Tend="1915";Tstart="1750";shortTE="F";uid="cdb9bcf0-5ee3-43fa-852a-f579fda63e6f"
NC_042493.1	RepeatMasker	Unknown	125062607	125063073	3870	-	.	ID="RND-1_FAMILY-360";Tend="1119";Tstart="660";shortTE="F";uid="0a3e7429-436b-42a9-b1d1-dd63e374b314"
NC_042493.1	RepeatMasker	DNA/hAT-Tip100	31718414	31718528	415	-	.	ID="RND-5_FAMILY-166";Tend="1441";Tstart="1325";shortTE="F";uid="d73e4d36-a1c0-483c-b223-03eae8778dff"
NC_042493.1	RepeatMasker	DNA/Kolobok-E	92629968	92630316	2281	-	.	ID="RND-5_FAMILY-2139";Tend="1367";Tstart="1017";shortTE="F";uid="35bbeff3-0ba5-4b24-af38-e8fc667c29ac"
NC_042493.1	RepeatMasker	Unknown	123307440	123308711	3401	-	.	ID="RND-6_FAMILY-1033";Tend="2062";Tstart="775";shortTE="F";uid="8c14398b-1781-45d7-ad9a-2ac9c9e540b7"
NC_042493.1	RepeatMasker	LTR/Pao	41392797	41393063	1019	-	.	ID="RND-6_FAMILY-17318";Tend="268";Tstart="19";shortTE="F";uid="2017cd25-409b-4256-abbb-54c27b231a06"
NC_042493.1	RepeatMasker	DNA/Ginger-1	9007085	9007420	1962	-	.	ID="RND-6_FAMILY-14973";Tend="1430";Tstart="1114";shortTE="F";uid="20708ffe-545d-4203-b4f1-ac91a157a4e3"
NC_042493.1	RepeatMasker	DNA/Kolobok-E	117222707	117223065	1682	-	.	ID="RND-6_FAMILY-829";Tend="1184";Tstart="812";shortTE="F";uid="26229e35-6757-4f4e-a1bc-d6d9eaad6188"
NC_042493.1	RepeatMasker	DNA	32581770	32582126	2438	-	.	ID="RND-1_FAMILY-464";Tend="1407";Tstart="1041";shortTE="F";uid="32a83eb2-8123-40cd-a236-44838cd42dd5"
NC_042493.1	RepeatMasker	DNA	11356059	11356163	592	-	.	ID="TTAA19_AP";Tend="527";Tstart="423";shortTE="F";uid="19cd016b-6e9d-496a-b930-6760e2c81c88"
NC_042493.1	RepeatMasker	Retroposon?	67674678	67674792	837	-	.	ID="RND-6_FAMILY-14514";Tend="995";Tstart="880";shortTE="F";uid="b6e8ae62-9855-4ee6-a1c3-07686aae9a4e"
NC_042493.1	RepeatMasker	DNA/hAT-Tip100	95830871	95831092	1231	-	.	ID="RND-1_FAMILY-255";Tend="1541";Tstart="1315";shortTE="F";uid="3e8dc9fa-0037-4d6a-90f3-709c67700b09"
NC_042493.1	RepeatMasker	Retroposon?	17998040	17999103	7379	-	.	ID="RND-5_FAMILY-7341";Tend="1658";Tstart="593";shortTE="F";uid="d5153f21-cb28-46cb-a4a7-9fc9ae449239"
NC_042493.1	RepeatMasker	RC/Helitron	21100061	21100410	1289	-	.	ID="RND-4_FAMILY-667";Tend="1723";Tstart="1433";shortTE="F";uid="fb6992bb-0599-4d12-b4b2-df6dc5846c7b"
NC_042493.1	RepeatMasker	LINE/RTE-BovB	17736589	17738065	9532	-	.	ID="RND-6_FAMILY-2293";Tend="1621";Tstart="208";shortTE="F";uid="38b1e695-401e-4bd0-822c-cf7d099e9990"
NC_042493.1	RepeatMasker	DNA/TcMar-Mariner	112930500	112930699	975	-	.	ID="RND-5_FAMILY-4998";Tend="488";Tstart="280";shortTE="F";uid="59368e38-e9a9-445b-8e31-78b14bc08f57"
NC_042493.1	RepeatMasker	Unknown	120126483	120126936	1958	-	.	ID="RND-6_FAMILY-1033";Tend="2651";Tstart="2195";shortTE="F";uid="3e575b5a-4fa2-483a-82bd-20c1d68abcc3"
NC_042493.1	RepeatMasker	DNA/Ginger-1	122772377	122772580	1131	-	.	ID="RND-6_FAMILY-3871";Tend="1082";Tstart="878";shortTE="F";uid="35ed2a93-03c8-45e3-9c27-2224a47ed0ec"
NC_042493.1	RepeatMasker	DNA/Ginger-1	47699307	47699695	1634	-	.	ID="RND-6_FAMILY-20286";Tend="2078";Tstart="1723";shortTE="F";uid="0bda6301-56a1-4a02-9684-43a1fe403d81"
NC_042493.1	RepeatMasker	Unknown	56273218	56273444	935	-	.	ID="RND-3_FAMILY-73";Tend="1165";Tstart="936";shortTE="F";uid="302c68e9-cf8e-422b-a6cf-85ce1df09e72"
NC_042493.1	RepeatMasker	DNA/Ginger-1	57470089	57470504	3178	-	.	ID="RND-5_FAMILY-5803";Tend="1235";Tstart="823";shortTE="F";uid="42cede2d-c6b5-46a5-bd58-ca2e794cf0e1"
NC_042493.1	RepeatMasker	DNA	44937737	44938105	1014	-	.	ID="TTAA2D_AP";Tend="430";Tstart="54";shortTE="F";uid="af25f260-8b52-44d1-b142-5e5513347b92"
NC_042493.1	RepeatMasker	DNA/Ginger-1	117832016	117832221	833	-	.	ID="RND-6_FAMILY-8793";Tend="294";Tstart="96";shortTE="F";uid="ce233e31-2ca2-40e0-9174-2507812b80e9"
NC_042493.1	RepeatMasker	DNA/hAT-Tip100	106351313	106351526	1539	-	.	ID="RND-1_FAMILY-447";Tend="1317";Tstart="1109";shortTE="F";uid="9bd43304-164d-49e2-8783-a01971e49c49"
NC_042493.1	RepeatMasker	DNA/TcMar-m44?	120755070	120755187	550	-	.	ID="dnax-4b_ap";Tend="113";Tstart="1";shortTE="F";uid="6a4c467d-07ba-48a3-a3d9-ff5b295840fd"
NC_042493.1	RepeatMasker	Unknown	96997851	96998425	4836	-	.	ID="RND-5_FAMILY-26";Tend="1487";Tstart="913";shortTE="F";uid="c922595c-5272-4b98-aaf9-0f76863e68d2"
NC_042493.1	RepeatMasker	DNA/hAT-Tip100	85891492	85892757	6796	-	.	ID="RND-6_FAMILY-3428";Tend="1450";Tstart="142";shortTE="F";uid="b847d52c-4022-4d6f-a4bb-b0068ef95271"
NC_042493.1	RepeatMasker	DNA/hAT	90026916	90027381	886	-	.	ID="rnd-5_family-874";Tend="2117";Tstart="1631";shortTE="F";uid="9fc529a7-2388-41cc-8f44-fe511d4fa6a7"
NC_042493.1	RepeatMasker	Unknown	87287719	87287955	466	-	.	ID="RND-6_FAMILY-1986";Tend="251";Tstart="48";shortTE="F";uid="ef2a832d-ad09-4bdd-a6b6-9d2a738d8def"
NC_042493.1	RepeatMasker	RC/Helitron	77684945	77685169	1180	-	.	ID="RND-1_FAMILY-33";Tend="1449";Tstart="1267";shortTE="F";uid="d2bef585-ee84-4d74-b964-577ded4a4f3a"
NC_042493.1	RepeatMasker	Unknown	119677265	119677433	672	-	.	ID="RND-5_FAMILY-5386";Tend="1194";Tstart="1022";shortTE="F";uid="2ac59dc0-e1b4-4939-9b71-70314f54390c"
NC_042493.1	RepeatMasker	DNA	95906875	95907029	1050	-	.	ID="RND-6_FAMILY-5303";Tend="796";Tstart="644";shortTE="F";uid="2491e069-8b8f-473b-823d-5ba30d4e1e3c"
NC_042493.1	RepeatMasker	DNA/Ginger	9838954	9839075	498	-	.	ID="RND-5_FAMILY-1159";Tend="1916";Tstart="1801";shortTE="F";uid="6e727be8-48a7-4513-97f8-c31fc72e3cdb"
NC_042493.1	RepeatMasker	Unknown	93991281	93991414	714	-	.	ID="RND-1_FAMILY-404";Tend="1121";Tstart="963";shortTE="F";uid="f0d93f56-48f9-4d84-9460-201a388f9cb0"
NC_042493.1	RepeatMasker	DNA/Ginger-1	59894423	59895188	5977	-	.	ID="RND-6_FAMILY-22402";Tend="1646";Tstart="878";shortTE="F";uid="7457a75b-3180-4f06-b741-8985f8653dcb"
NC_042493.1	RepeatMasker	DNA	113529764	113529901	619	-	.	ID="RND-6_FAMILY-14766";Tend="1324";Tstart="1192";shortTE="F";uid="82557d38-0ac8-4534-a3c0-bb770b35384a"
NC_042493.1	RepeatMasker	Unknown	97944452	97944676	910	-	.	ID="RND-5_FAMILY-177";Tend="1162";Tstart="941";shortTE="F";uid="75b8dd59-1656-4329-952c-75df2018a899"
NC_042493.1	RepeatMasker	Retroposon?	60144498	60144651	555	-	.	ID="RND-5_FAMILY-3709";Tend="1687";Tstart="1527";shortTE="F";uid="d1a80469-c07d-4502-b0a4-5bea1245bc8f"
NC_042493.1	RepeatMasker	LINE/I	17239298	17239479	407	-	.	ID="RND-6_FAMILY-148";Tend="1267";Tstart="1085";shortTE="F";uid="fb969049-52b0-4e2f-a56e-d727b898d734"
NC_042493.1	RepeatMasker	Retroposon?	102519469	102519937	514	-	.	ID="RND-5_FAMILY-1426";Tend="1658";Tstart="1312";shortTE="F";uid="92fc6679-41c8-4169-8acd-98ddbdfb5151"
NC_042493.1	RepeatMasker	Unknown	4295242	4295468	1099	-	.	ID="RND-6_FAMILY-30810";Tend="259";Tstart="32";shortTE="F";uid="d5310ae1-1ffe-4dec-9710-5a0dff9d8d87"
NC_042493.1	RepeatMasker	Retroposon?	32497557	32498925	7456	-	.	ID="RND-6_FAMILY-11842";Tend="2095";Tstart="718";shortTE="F";uid="810040ca-8f96-4d22-853b-c84bf2780e33"
NC_042493.1	RepeatMasker	DNA/hAT-Tip100	40872081	40872812	5677	-	.	ID="RND-6_FAMILY-1390";Tend="701";Tstart="1";shortTE="F";uid="358a5636-4ca8-4357-b53e-c1a6a3401498"
NC_042493.1	RepeatMasker	DNA	113640393	113640819	2690	-	.	ID="TTAA2C_AP";Tend="419";Tstart="1";shortTE="F";uid="62597c3c-991b-42e4-8008-88c9d490a444"
NC_042493.1	RepeatMasker	Retroposon?	67411674	67411957	749	-	.	ID="RND-6_FAMILY-7552";Tend="2624";Tstart="2314";shortTE="F";uid="2a245f7d-e6c6-4822-854d-6e5e8b52f1c1"
NC_042493.1	RepeatMasker	Unknown	43545725	43545841	778	-	.	ID="RND-6_FAMILY-7933";Tend="874";Tstart="756";shortTE="F";uid="e440f292-bd52-4f52-8bc5-23abc155ca6c"
NC_042493.1	RepeatMasker	Unknown	6224535	6225118	2364	-	.	ID="RND-6_FAMILY-5257";TEgroup="ctg_1%7CRND-6_FAMILY-5257%7C1";Tend="1404";Tstart="747";shortTE="F";uid="89fb7247-44d6-42c0-8d79-9ed9954afb93"
NC_042493.1	RepeatMasker	DNA/Kolobok-E	116325798	116326193	2326	-	.	ID="RND-6_FAMILY-10629";Tend="1810";Tstart="1338";shortTE="F";uid="8f015101-2076-40fd-bac1-6eb68afe66cd"
NC_042493.1	RepeatMasker	DNA/hAT-Tip100	94819643	94820582	5477	-	.	ID="RND-5_FAMILY-781";Tend="1942";Tstart="1061";shortTE="F";uid="04c4b6f8-1691-4a91-a8a7-473c9a4bb622"
NC_042493.1	RepeatMasker	Unknown	58314264	58314398	845	-	.	ID="RND-1_FAMILY-58";Tend="1533";Tstart="1398";shortTE="F";uid="f51a63a7-c1ae-4ee3-b50b-739aab9f204a"
NC_042493.1	RepeatMasker	DNA/hAT-Ac	128851757	128851897	422	-	.	ID="RND-5_FAMILY-1569";Tend="283";Tstart="157";shortTE="F";uid="47000cca-8e9f-4535-a165-4b4e130da6d0"
NC_042493.1	RepeatMasker	DNA	98403451	98403777	1867	-	.	ID="RND-1_FAMILY-464";Tend="1284";Tstart="961";shortTE="F";uid="aca0db81-86b6-45a8-845c-09d2bcf2d4e2"
NC_042493.1	RepeatMasker	Unknown	41427764	41428120	1174	-	.	ID="RND-5_FAMILY-3466";Tend="2043";Tstart="1704";shortTE="F";uid="4a2f452b-7177-498b-a455-6ae3772c60a6"
NC_042493.1	RepeatMasker	Unknown	128357781	128358170	951	-	.	ID="RND-6_FAMILY-3520";Tend="826";Tstart="461";shortTE="F";uid="ccd768c3-13d3-4bf4-8629-65c7d593cfe3"
NC_042493.1	RepeatMasker	DNA/TcMar-Mariner	65099835	65100184	1013	-	.	ID="RND-5_FAMILY-4998";TEgroup="ctg_1%7CRND-5_FAMILY-4998%7C6";Tend="1347";Tstart="337";shortTE="F";uid="5a7644f7-3951-4e18-9b93-35767aabaf0b"
NC_042493.1	RepeatMasker	RC/Helitron	7939852	7939978	698	-	.	ID="RND-5_FAMILY-6725";Tend="1351";Tstart="1212";shortTE="F";uid="70f96a5a-3b48-48e6-bbbe-29b11be0ff22"
NC_042493.1	RepeatMasker	DNA	127562395	127562508	465	-	.	ID="RND-6_FAMILY-304";Tend="529";Tstart="414";shortTE="F";uid="27d7370f-d91a-4132-b8dc-c1f31a7c05d3"
NC_042493.1	RepeatMasker	DNA/Ginger-1	102656357	102656477	711	-	.	ID="RND-6_FAMILY-14973";Tend="1133";Tstart="1008";shortTE="F";uid="571197c1-f092-425c-96eb-91e0a1afba79"
NC_042493.1	RepeatMasker	DNA/Kolobok-T2	122926999	122927345	2172	-	.	ID="RND-1_FAMILY-194";Tend="1083";Tstart="740";shortTE="F";uid="04dd3ea1-7c39-4696-b4c0-b24be429f6a8"
NC_042493.1	RepeatMasker	DNA	123997135	123997345	621	-	.	ID="DNA8-88_AP";Tend="251";Tstart="1";shortTE="F";uid="3927c976-b91f-4041-85f0-ee878461c199"
NC_042493.1	RepeatMasker	RC/Helitron	121336412	121336796	465	-	.	ID="RND-6_FAMILY-7164";Tend="869";Tstart="484";shortTE="F";uid="16394e12-c505-4e2b-9d0c-ab3550f33b97"
NC_042493.1	RepeatMasker	DNA	61980484	61980690	504	-	.	ID="RND-5_FAMILY-3376";Tend="1090";Tstart="900";shortTE="F";uid="73d8fa10-fd7c-4fe1-8d41-bc3fe0497f38"
NC_042493.1	RepeatMasker	DNA/hAT-Tip100	76720137	76720275	936	-	.	ID="DNA8-65_AP";Tend="129";Tstart="1";shortTE="F";uid="edefc6f3-8ce7-4121-81a0-b78c42534193"
NC_042493.1	RepeatMasker	Retroposon?	81110981	81111097	510	-	.	ID="RND-5_FAMILY-398";Tend="1809";Tstart="1679";shortTE="F";uid="c506cc77-a5fe-4a43-9407-0c6478601e79"
NC_042493.1	RepeatMasker	Unknown	29888319	29889609	7008	-	.	ID="RND-5_FAMILY-703";Tend="1664";Tstart="287";shortTE="F";uid="48dc2b16-ad11-4dfc-ba74-c2473e33020e"
NC_042493.1	RepeatMasker	DNA	61065506	61065773	1533	-	.	ID="ttaa26b_ap";Tend="487";Tstart="208";shortTE="F";uid="8aad332e-288f-4584-83b9-d338d4ef3fd0"
NC_042493.1	RepeatMasker	DNA/Ginger-1	105178500	105178690	441	-	.	ID="RND-6_FAMILY-954";Tend="1020";Tstart="824";shortTE="F";uid="07c6b690-26f4-4200-8332-ad63f897cb46"
NC_042493.1	RepeatMasker	DNA/hAT-Ac	70975176	70975289	476	-	.	ID="RND-6_FAMILY-25041";Tend="1542";Tstart="1430";shortTE="F";uid="929632a1-52fb-4b70-a176-0ad918e7d0fd"
NC_042493.1	RepeatMasker	DNA	7796944	7797142	1022	-	.	ID="DNA4-1_AP";Tend="823";Tstart="627";shortTE="F";uid="b0e52ab8-a09f-4013-9b7d-e38fea3cfabf"
NC_042493.1	RepeatMasker	Retroposon?	17364842	17365150	1955	-	.	ID="RND-6_FAMILY-7552";Tend="1087";Tstart="810";shortTE="F";uid="d93adc83-8dbc-41a4-b7d6-c856cee59b21"
NC_042493.1	RepeatMasker	RC/Helitron	128842478	128842633	1310	-	.	ID="RND-1_FAMILY-112";Tend="1088";Tstart="933";shortTE="F";uid="cdd47ea5-546f-4d7e-9d9e-6738e76c3ec5"
NC_042493.1	RepeatMasker	DNA	89273216	89273580	854	-	.	ID="RND-6_FAMILY-8593";TEgroup="ctg_1%7CRND-6_FAMILY-8593%7C1";Tend="1333";Tstart="741";shortTE="F";uid="b365502c-29c9-4422-87e3-a3c5c8cccf00"
NC_042493.1	RepeatMasker	Retroposon?	43664242	43664659	949	-	.	ID="RND-5_FAMILY-1426";Tend="1698";Tstart="1283";shortTE="F";uid="4550c0b0-cbf7-4315-8053-dce453583e13"
NC_042493.1	RepeatMasker	Unknown	5498361	5498752	1927	-	.	ID="RND-1_FAMILY-152";Tend="1368";Tstart="983";shortTE="F";uid="d9997ac3-631a-4ae7-90ef-d4fef21a996f"
NC_042493.1	RepeatMasker	DNA/Ginger-1	114468730	114469504	2672	-	.	ID="RND-6_FAMILY-8793";Tend="946";Tstart="138";shortTE="F";uid="18fec95e-6e17-4baf-b769-3a459a2c0390"
NC_042493.1	RepeatMasker	RC/Helitron	90497063	90497211	423	-	.	ID="RND-6_FAMILY-4563";Tend="917";Tstart="770";shortTE="F";uid="820f6c94-19e5-4291-b466-28f626db331e"
NC_042493.1	RepeatMasker	DNA/Maverick	4768666	4768845	428	-	.	ID="RND-6_FAMILY-8592";Tend="3637";Tstart="3465";shortTE="F";uid="863e2a0f-59e0-4f23-991c-b3450a0d48d8"
NC_042493.1	RepeatMasker	DNA/hAT-Tip100	124432093	124432379	607	-	.	ID="RND-6_FAMILY-15988";Tend="1370";Tstart="1095";shortTE="F";uid="82d88ed5-5989-4669-a493-7c820feab4be"
NC_042493.1	RepeatMasker	DNA/Maverick	35792717	35793070	818	-	.	ID="RND-6_FAMILY-37960";Tend="2098";Tstart="1743";shortTE="F";uid="21e2b38f-b39c-4c8c-a7a7-6e66d1726612"
NC_042493.1	RepeatMasker	DNA/Kolobok-E	114943241	114943634	542	-	.	ID="RND-1_FAMILY-434";TEgroup="ctg_1%7CRND-1_FAMILY-434%7C18";Tend="1778";Tstart="812";shortTE="T";uid="dd5bdf2f-c349-4400-ba62-0cb97e212606"
NC_042493.1	RepeatMasker	DNA	68035243	68035411	549	-	.	ID="dna4-2_ap";Tend="177";Tstart="13";shortTE="F";uid="29b5cfda-c609-4e16-841c-c39bc59e2faa"
NC_042493.1	RepeatMasker	DNA/hAT-Ac	41672240	41672807	3722	-	.	ID="DNA8-56_AP";Tend="585";Tstart="1";shortTE="F";uid="29d0994c-2082-447c-8a94-3d6e3aaaa057"
NC_042493.1	RepeatMasker	DNA/Ginger-1	898666	899081	2907	-	.	ID="RND-6_FAMILY-1559";Tend="2048";Tstart="1632";shortTE="F";uid="86cc8726-7522-468e-b787-271b5f901ffb"
NC_042493.1	RepeatMasker	DNA/TcMar-Tigger	126266400	126266561	871	-	.	ID="RND-5_FAMILY-1883";Tend="540";Tstart="364";shortTE="F";uid="c2b3ccaa-ef4e-403d-8c61-e59669a0ce44"
NC_042493.1	RepeatMasker	DNA/hAT?	122691880	122692264	1514	-	.	ID="RND-5_FAMILY-1226";Tend="1292";Tstart="891";shortTE="F";uid="8163b3f6-d1d0-43b8-8ffe-c229a2eb147d"
NC_042493.1	RepeatMasker	DNA/Kolobok-E	112685670	112685852	1388	-	.	ID="RND-6_FAMILY-15442";Tend="2218";Tstart="2036";shortTE="F";uid="ea996340-9701-4944-9364-b743a23c4024"
NC_042493.1	RepeatMasker	DNA/hAT-Tip100	34839310	34839456	876	-	.	ID="DNA8-63_AP";Tend="168";Tstart="1";shortTE="F";uid="8b3f9d1e-dfb4-4980-b1de-1a7c40482eb4"
NC_042493.1	RepeatMasker	LINE/L2	96537205	96537458	1794	-	.	ID="RND-5_FAMILY-6236";Tend="1002";Tstart="755";shortTE="F";uid="4a1975a3-8a44-46b9-96c0-b622c7508ee1"
NC_042493.1	RepeatMasker	DNA/hAT-Tip100	43559914	43560957	7417	-	.	ID="DNA8-28_AP";Tend="1034";Tstart="1";shortTE="F";uid="ed15117c-f89c-46dc-b503-7e0aea6519fa"
NC_042493.1	RepeatMasker	DNA/Ginger-1	59066429	59067074	604	-	.	ID="RND-6_FAMILY-1559";Tend="2708";Tstart="2018";shortTE="F";uid="87109e80-f85c-48e2-a76c-a5747bea7f91"
NC_042493.1	RepeatMasker	Unknown	100932510	100932628	547	-	.	ID="RND-6_FAMILY-16713";Tend="1359";Tstart="1246";shortTE="F";uid="59420d30-13e3-47f7-836e-06a62b2a41b0"
NC_042493.1	RepeatMasker	DNA/hAT	11049897	11050158	734	-	.	ID="RND-5_FAMILY-2423";Tend="1211";Tstart="963";shortTE="F";uid="e4b772f0-a0bc-464f-9918-b17e675c19f8"
NC_042493.1	RepeatMasker	LINE/R1	106594764	106595225	3984	-	.	ID="RND-1_FAMILY-422";Tend="1312";Tstart="839";shortTE="F";uid="4e2680fe-9b4c-4314-bd81-65ca965a5d1a"
NC_042493.1	RepeatMasker	DNA/hAT	104617825	104618132	1908	-	.	ID="RND-6_FAMILY-1976";Tend="1046";Tstart="743";shortTE="F";uid="c3b40fc2-f28f-444e-94e8-c9cb2976143e"
NC_042493.1	RepeatMasker	Unknown	108619197	108619425	1113	-	.	ID="RND-6_FAMILY-7902";Tend="1800";Tstart="1601";shortTE="F";uid="4b8dcef1-67ed-4c52-a0f0-a0bcf0e576ca"
NC_042493.1	RepeatMasker	RC/Helitron	118286709	118286856	688	-	.	ID="RND-4_FAMILY-667";Tend="1378";Tstart="1235";shortTE="F";uid="8e55c79a-0f8f-40d4-aa16-83d16557392f"
NC_042493.1	RepeatMasker	DNA/Kolobok-E	116305260	116305798	3150	-	.	ID="RND-1_FAMILY-308";Tend="3908";Tstart="3382";shortTE="F";uid="9598c021-a12b-4406-a74e-b1ecb841267e"
NC_042493.1	RepeatMasker	DNA	37542837	37543191	2698	-	.	ID="RND-6_FAMILY-1633";Tend="1257";Tstart="903";shortTE="F";uid="54bfcc66-b4ee-47b7-ba5c-d415655ca110"
NC_042493.1	RepeatMasker	DNA/hAT-Tip100	56387022	56387937	6153	-	.	ID="DNA8-83_AP";Tend="883";Tstart="1";shortTE="F";uid="042ddc69-ffe3-4c42-a155-bfed5bd832f3"
NC_042493.1	RepeatMasker	Retroposon?	58690624	58690738	690	-	.	ID="RND-5_FAMILY-3709";Tend="1688";Tstart="1573";shortTE="F";uid="45a3e21d-ee3a-4e9c-98a0-f8daaff2b53e"
NC_042493.1	RepeatMasker	DNA/Kolobok-E	28434672	28435581	5331	-	.	ID="RND-6_FAMILY-829";Tend="1567";Tstart="611";shortTE="F";uid="e09adb78-6602-4729-b3c0-741fe02d2cd8"
NC_042493.1	RepeatMasker	DNA/MULE-MuDR	120189696	120189839	985	-	.	ID="DNA8-110_AP";Tend="519";Tstart="363";shortTE="F";uid="60264732-ef69-4a6b-911d-05bdf3abd1d6"
NC_042493.1	RepeatMasker	Unknown	101994067	101994189	446	-	.	ID="RND-5_FAMILY-4118";Tend="1519";Tstart="1409";shortTE="F";uid="3341eff3-e2ee-4e43-9d43-0649ec07cf37"
NC_042493.1	RepeatMasker	Retroposon?	97999487	97999691	740	-	.	ID="RND-5_FAMILY-2724";Tend="221";Tstart="9";shortTE="F";uid="5e6581c4-bd37-4ae5-95d6-c0be1da029bc"
NC_042493.1	RepeatMasker	RC/Helitron	128147758	128147896	629	-	.	ID="RND-6_FAMILY-2195";Tend="910";Tstart="778";shortTE="F";uid="92f4d36a-2155-451c-a49e-444d3120dd68"
NC_042493.1	RepeatMasker	DNA/hAT-Ac	44247983	44248170	643	-	.	ID="RND-6_FAMILY-447";Tend="1053";Tstart="885";shortTE="F";uid="c7ca6870-2f83-4383-835f-5b6add62a59c"
NC_042493.1	RepeatMasker	DNA/Ginger-1	124750492	124750764	981	-	.	ID="RND-6_FAMILY-20286";Tend="1424";Tstart="1167";shortTE="F";uid="adcb9903-0850-4a83-ab18-ae08042bffd6"
NC_042493.1	RepeatMasker	Retroposon?	9925576	9925719	402	-	.	ID="RND-6_FAMILY-19836";Tend="1937";Tstart="1798";shortTE="F";uid="2185f52c-17b2-4846-badb-506e44733b8b"
NC_042493.1	RepeatMasker	DNA	54381309	54381721	2971	-	.	ID="DNA3-7_AP";Tend="401";Tstart="1";shortTE="F";uid="29c651c1-0d5c-4cc5-b375-86d75aef459d"
NC_042493.1	RepeatMasker	DNA/Ginger-1	3648015	3648253	530	-	.	ID="RND-6_FAMILY-10648";Tend="1229";Tstart="1008";shortTE="F";uid="bd70157e-1f43-47e6-9fd3-29a066a61a4e"
NC_042493.1	RepeatMasker	Unknown	107260167	107261103	1162	-	.	ID="RND-6_FAMILY-12424";TEgroup="ctg_1%7CRND-6_FAMILY-12424%7C1";Tend="1259";Tstart="177";shortTE="F";uid="aacfd49f-652e-494a-8858-f29429138da7"
NC_042493.1	RepeatMasker	DNA/Ginger-1	14374661	14375473	5718	-	.	ID="RND-6_FAMILY-8793";Tend="1751";Tstart="983";shortTE="F";uid="3f4ef514-68d9-4851-81df-7456393af6d0"
NC_042493.1	RepeatMasker	DNA/Ginger-1	102175521	102175817	1243	-	.	ID="RND-6_FAMILY-9672";Tend="2259";Tstart="1940";shortTE="F";uid="6835eb5b-5114-4ea5-b4d2-b33c62a955fb"
NC_042493.1	RepeatMasker	Unknown	45877579	45877810	931	-	.	ID="RND-6_FAMILY-11615";Tend="1025";Tstart="778";shortTE="F";uid="dfe3ad1c-3e79-4a68-98c4-eb82dfc54d16"
NC_042493.1	RepeatMasker	DNA/hAT-Tip100	1575591	1575807	476	-	.	ID="RND-6_FAMILY-2896";TEgroup="ctg_1%7CRND-6_FAMILY-2896%7C1";Tend="2039";Tstart="1123";shortTE="F";uid="76280dd0-b6f2-428b-84c2-75e819c53a6d"
NC_042493.1	RepeatMasker	DNA/Kolobok-E	70492134	70492983	5079	-	.	ID="RND-4_FAMILY-3163";Tend="1840";Tstart="964";shortTE="F";uid="46b4c54b-c879-4e95-8178-d92620df59ff"
NC_042493.1	RepeatMasker	DNA	87338777	87339358	2753	-	.	ID="DNA8-31_AP";Tend="593";Tstart="1";shortTE="F";uid="95fb3b17-95b1-4f94-9989-0f275db26870"
NC_042493.1	RepeatMasker	DNA/hAT-hATm	46026943	46027074	412	-	.	ID="HAT-6_AP";Tend="135";Tstart="1";shortTE="F";uid="e26c744c-35cd-4cbb-be1a-2d876075b36e"
NC_042493.1	RepeatMasker	DNA/hAT-Tip100	12480407	12480520	402	-	.	ID="RND-6_FAMILY-1170";Tend="1386";Tstart="1273";shortTE="F";uid="8f2e538c-883f-42d4-9116-70551578d68b"
NC_042493.1	RepeatMasker	Unknown	91615002	91615120	695	-	.	ID="RND-1_FAMILY-240";Tend="1082";Tstart="968";shortTE="F";uid="3fceb3f4-a780-4e0d-ad5d-e541e2ea13a3"
NC_042493.1	RepeatMasker	DNA/hAT	122922655	122922787	413	-	.	ID="RND-6_FAMILY-103";Tend="682";Tstart="549";shortTE="F";uid="6451c39a-a92c-4cc7-a530-40fe8cca1b13"
NC_042493.1	RepeatMasker	Retroposon?	93782991	93783386	3074	-	.	ID="RND-6_FAMILY-2390";Tend="2533";Tstart="2140";shortTE="F";uid="c4c243bc-8e82-4405-822a-026092aca24b"
NC_042493.1	RepeatMasker	Retroposon?	56059670	56060273	4545	-	.	ID="RND-6_FAMILY-14514";Tend="993";Tstart="400";shortTE="F";uid="73c7bd57-8f47-48c1-b8d1-747a8ba36c66"
NC_042493.1	RepeatMasker	DNA/MULE-MuDR	70497207	70498497	9820	-	.	ID="RND-6_FAMILY-13822";Tend="2067";Tstart="782";shortTE="F";uid="67ad3ec4-cc4f-4eff-9e18-c0d1b3928439"
NC_042493.1	RepeatMasker	DNA/Ginger-1	102486222	102486419	1157	-	.	ID="rnd-6_family-9672";Tend="990";Tstart="811";shortTE="F";uid="5d81c064-0bc7-42a3-89fd-47f03c733efd"
NC_042493.1	RepeatMasker	DNA/hAT-Tip100	32427582	32428089	995	-	.	ID="HAT-N16_AP";TEgroup="ctg_1%7CHAT-N16_AP%7C5";Tend="499";Tstart="1";shortTE="F";uid="7b8271b6-7565-4d6e-9e7a-791fc7c7b8b4"
NC_042493.1	RepeatMasker	DNA/Kolobok-E	32712673	32712783	483	-	.	ID="RND-1_FAMILY-417";Tend="3110";Tstart="2996";shortTE="F";uid="74c38c6f-2c75-44d5-aea5-bd11048deeda"
NC_042493.1	RepeatMasker	DNA/hAT-Ac	10627355	10627879	2989	-	.	ID="dna8-11_ap";Tend="510";Tstart="12";shortTE="F";uid="4b3e84a4-0a88-41dc-9b34-4834f7dc5714"
NC_042493.1	RepeatMasker	Unknown	126679961	126680077	796	-	.	ID="RND-1_FAMILY-501";Tend="216";Tstart="98";shortTE="F";uid="f2f438f9-73b3-44e6-9294-18fc0c40b2af"
NC_042493.1	RepeatMasker	Unknown	95050691	95050799	596	-	.	ID="RND-6_FAMILY-7000";Tend="1918";Tstart="1811";shortTE="F";uid="afe8e09f-2fa8-4873-b46d-a196c712ecd8"
NC_042493.1	RepeatMasker	DNA/Kolobok-E	62890740	62890882	636	-	.	ID="RND-4_FAMILY-542";Tend="1452";Tstart="1313";shortTE="F";uid="f42f5b0c-5f3a-47eb-acf3-64bb54aed955"
NC_042493.1	RepeatMasker	DNA/hAT-Tip100	78278710	78278827	478	-	.	ID="RND-6_FAMILY-2272";Tend="1545";Tstart="1428";shortTE="F";uid="1ccc8ebf-74a0-4bf1-8234-7e05cff87794"
NC_042493.1	RepeatMasker	DNA	68651259	68651733	3103	-	.	ID="ttaa6_ap";Tend="431";Tstart="1";shortTE="F";uid="b1a756b3-9b95-4e91-bd45-425fbb612ac1"
NC_042493.1	RepeatMasker	DNA/hAT-Tip100	12542625	12542969	2216	-	.	ID="RND-6_FAMILY-8035";Tend="1177";Tstart="835";shortTE="F";uid="b6939838-49d2-42f3-89a7-369a1bb38db2"
NC_042493.1	RepeatMasker	DNA/hAT-hAT19	106824387	106824516	432	-	.	ID="DNA8-82_AP";Tend="437";Tstart="311";shortTE="F";uid="6d0b6db6-c419-4dc2-be89-66e963a18142"
NC_042493.1	RepeatMasker	DNA/hAT-Tip100	81783853	81784787	6966	-	.	ID="RND-6_FAMILY-15988";Tend="1850";Tstart="916";shortTE="F";uid="77805efc-4569-4b2d-b56e-c180c1a9df34"
NC_042493.1	RepeatMasker	DNA	36514564	36515095	1283	-	.	ID="DNA4-3_AP";Tend="563";Tstart="1";shortTE="F";uid="290f27c3-ce2e-46c5-b7ca-9b90cb7f2a65"
NC_042493.1	RepeatMasker	DNA/Kolobok-E	18170872	18171630	2496	-	.	ID="RND-6_FAMILY-15442";Tend="2222";Tstart="1307";shortTE="F";uid="33ff64ac-6bcd-4c18-a86d-3648d61cccfb"
NC_042493.1	RepeatMasker	Unknown	88088395	88088617	517	-	.	ID="RND-6_FAMILY-8160";Tend="1033";Tstart="810";shortTE="F";uid="c99dbbba-bdca-458b-b599-6364f566c4e9"
NC_042493.1	RepeatMasker	Unknown	7783670	7785589	4469	-	.	ID="RND-1_FAMILY-471";Tend="1922";Tstart="20";shortTE="F";uid="98f7c7bd-f92f-4a17-813a-2f41c6ed8fe7"
NC_042493.1	RepeatMasker	Unknown	104014572	104015827	1640	-	.	ID="RND-6_FAMILY-1033";Tend="1803";Tstart="626";shortTE="F";uid="500f05a6-d918-4f14-882c-d6199e526183"
NC_042493.1	RepeatMasker	Retroposon?	301610	302353	6116	-	.	ID="RND-6_FAMILY-7552";Tend="2436";Tstart="1693";shortTE="F";uid="5445a23c-edf5-4854-970d-a14a51105279"
NC_042493.1	RepeatMasker	DNA/Kolobok-E	60760473	60760647	474	-	.	ID="RND-6_FAMILY-9044";TEgroup="ctg_1%7CRND-6_FAMILY-9044%7C2";Tend="1853";Tstart="1681";shortTE="T";uid="24d93866-961f-4b60-9423-2365b6753e1d"
NC_042493.1	RepeatMasker	DNA	51149716	51149882	454	-	.	ID="DNA8-88_AP";Tend="614";Tstart="456";shortTE="F";uid="5c84d42c-c805-4ed9-b6dc-1945226ef506"
NC_042493.1	RepeatMasker	RC/Helitron	71393973	71394245	2222	-	.	ID="RND-1_FAMILY-6";Tend="1207";Tstart="936";shortTE="F";uid="ee15d489-0c48-411f-8143-3d4038579915"
NC_042493.1	RepeatMasker	Unknown	12611663	12612656	1033	-	.	ID="HALYOMORPHA_HALYS-1_FAMILY-3";Tend="1061";Tstart="57";shortTE="F";uid="18eeb87a-7624-445b-9ff0-beccec2ad643"
NC_042493.1	RepeatMasker	DNA/hAT-Tip100	38482074	38482740	4830	-	.	ID="DNA8-83_AP";Tend="883";Tstart="228";shortTE="F";uid="40e74dd5-96c1-4de2-81c2-561f2c7bfc07"
NC_042493.1	RepeatMasker	DNA/hAT-hATm	67573291	67573440	505	-	.	ID="HAT-4C_AP";Tend="157";Tstart="4";shortTE="F";uid="1632b2c6-7598-4cae-8a98-81525f71324d"
NC_042493.1	RepeatMasker	DNA/hAT-Ac	47765136	47765628	3244	-	.	ID="DNA8-56_AP";Tend="585";Tstart="1";shortTE="F";uid="9087a483-fbbe-444e-921f-964ae08751af"
NC_042493.1	RepeatMasker	Unknown	239403	239658	2068	-	.	ID="RND-6_FAMILY-45473";Tend="262";Tstart="6";shortTE="F";uid="b4bf10c6-f051-4815-8bf4-47a52368d8f1"
NC_042493.1	RepeatMasker	Retroposon?	78243708	78243975	1521	-	.	ID="RND-6_FAMILY-6778";Tend="1197";Tstart="919";shortTE="F";uid="e9573115-4662-4160-834f-0a3666569c68"
NC_042493.1	RepeatMasker	DNA/hAT-hAT19	69217401	69217565	671	-	.	ID="RND-1_FAMILY-541";Tend="655";Tstart="494";shortTE="F";uid="8e1a4015-7921-4f5a-b0e5-2bc016c7ae48"
NC_042493.1	RepeatMasker	DNA	9494077	9494215	817	-	.	ID="DNA8-31_AP";Tend="595";Tstart="414";shortTE="F";uid="92c18bee-0b1c-4029-91e4-19474f0dfa0f"
NC_042493.1	RepeatMasker	LINE/R1	4708046	4708935	2686	-	.	ID="RND-5_FAMILY-3514";Tend="1752";Tstart="852";shortTE="F";uid="aef20c2c-36d9-4a4a-a9bb-9a8500e44207"
NC_042493.1	RepeatMasker	DNA/hAT-Tip100	6160066	6160865	6423	-	.	ID="RND-6_FAMILY-12487";Tend="1983";Tstart="1187";shortTE="F";uid="5d6a809e-9481-4d3b-8fd9-fc4de325f3bd"
NC_042493.1	RepeatMasker	DNA/hAT-Ac	32598931	32599626	1264	-	.	ID="RND-6_FAMILY-3747";TEgroup="ctg_1%7CRND-6_FAMILY-3747%7C2";Tend="1784";Tstart="912";shortTE="F";uid="ae585e5e-51b4-4f12-8adc-5c1762d1b6f2"
NC_042493.1	RepeatMasker	Retroposon?	43617305	43617737	3129	-	.	ID="RND-6_FAMILY-2390";Tend="2524";Tstart="1819";shortTE="F";uid="8353a99a-6654-467d-9dcc-a15062f83331"
NC_042493.1	RepeatMasker	DNA/Ginger-2	128527274	128527974	2947	-	.	ID="rnd-5_family-3776";Tend="1316";Tstart="630";shortTE="F";uid="7b40d5df-20c3-4d1c-8906-799f291bbe6f"
NC_042493.1	RepeatMasker	Retroposon?	82245023	82245354	416	-	.	ID="RND-6_FAMILY-291";Tend="1626";Tstart="1278";shortTE="F";uid="9951fcc4-6a98-40ec-b481-0524691fa7a7"
NC_042493.1	RepeatMasker	DNA/Ginger-1	67142561	67143048	3636	-	.	ID="RND-5_FAMILY-1668";Tend="1143";Tstart="659";shortTE="F";uid="c21eef43-e7ac-4b36-b6ce-1a5727703fb6"
NC_042493.1	RepeatMasker	DNA/Ginger-1	129563457	129564032	3443	-	.	ID="rnd-6_family-20286";Tend="2626";Tstart="2026";shortTE="F";uid="533751ad-add0-434a-a1fa-7a7cf6b9c7ab"
NC_042493.1	RepeatMasker	DNA/hAT-Blackjack	106784107	106784544	452	-	.	ID="HAT-27_LSAL";Tend="622";Tstart="183";shortTE="F";uid="985d12f0-ef51-48eb-bab4-5d8904cee899"
NC_042493.1	RepeatMasker	DNA	120253248	120253393	642	-	.	ID="DNA8-25_AP";Tend="663";Tstart="506";shortTE="F";uid="82aa2e98-faa5-4af0-883c-8ea33d5605c3"
NC_042493.1	RepeatMasker	Unknown	127919689	127920135	2505	-	.	ID="RND-6_FAMILY-32812";Tend="1320";Tstart="899";shortTE="F";uid="e3c14374-d5d2-4d50-a4a8-aeaf5dfac5dc"
NC_042493.1	RepeatMasker	DNA/MULE-MuDR	114678925	114679679	767	-	.	ID="rnd-5_family-884";Tend="1393";Tstart="856";shortTE="F";uid="c53c0c97-c56d-435b-800d-67694d031039"
NC_042493.1	RepeatMasker	Unknown	91735606	91735826	1995	-	.	ID="RND-1_FAMILY-341";Tend="403";Tstart="183";shortTE="F";uid="76dd33e2-bf7a-4bf6-8cb9-df1ed6d99e28"
NC_042493.1	RepeatMasker	DNA/hAT	65606466	65606628	716	-	.	ID="RND-5_FAMILY-3661";Tend="1237";Tstart="1070";shortTE="F";uid="c3b60a01-4528-48ab-b917-1b85ab3449af"
NC_042493.1	RepeatMasker	DNA/hAT-hAT19	95597584	95597775	497	-	.	ID="RND-6_FAMILY-606";Tend="1082";Tstart="897";shortTE="F";uid="f6a7a0b9-4c9a-4a55-81bb-1e878832af8c"
NC_042493.1	RepeatMasker	DNA	106198539	106198899	714	-	.	ID="TTAA2C_AP";Tend="337";Tstart="2";shortTE="F";uid="f9cdce9e-8bac-4c51-9590-ec2ead22b967"
NC_042493.1	RepeatMasker	DNA/hAT	67512821	67513246	2735	-	.	ID="DNA8-105_AP";Tend="424";Tstart="1";shortTE="F";uid="7ae698b6-3e08-4b46-860e-27f0a464132f"
NC_042493.1	RepeatMasker	Unknown	103617257	103619101	12175	-	.	ID="RND-6_FAMILY-7902";Tend="1928";Tstart="23";shortTE="F";uid="bd41664f-3700-42ae-b774-8f7596eed71b"
NC_042493.1	RepeatMasker	DNA/Ginger-1	63719960	63720603	1555	-	.	ID="RND-5_FAMILY-3362";Tend="1637";Tstart="966";shortTE="F";uid="3ad32bf9-0666-4faa-93f4-e99467751c49"
NC_042493.1	RepeatMasker	Unknown	85930799	85931015	1355	-	.	ID="RND-6_FAMILY-1741";Tend="1273";Tstart="1061";shortTE="F";uid="a45df342-85b3-4d64-b2f2-075e39770249"
NC_042493.1	RepeatMasker	Unknown	44035425	44035829	507	-	.	ID="RND-5_FAMILY-5343";TEgroup="ctg_1%7CRND-5_FAMILY-5343%7C1";Tend="1085";Tstart="841";shortTE="T";uid="9d184e0f-78be-46c0-9af4-010bdb181c47"
NC_042493.1	RepeatMasker	DNA/hAT-hAT19	132387498	132388001	3903	-	.	ID="HAT-N4_AP";Tend="808";Tstart="309";shortTE="F";uid="774f467a-4c63-4c3c-ae4c-7ff463c6aebc"
NC_042493.1	RepeatMasker	DNA/Ginger-1	46897433	46897915	3487	-	.	ID="RND-6_FAMILY-22402";Tend="2638";Tstart="2170";shortTE="F";uid="a4e0c483-52cc-45a6-b5b7-08b0a38949fa"
NC_042493.1	RepeatMasker	DNA	49101359	49101528	414	-	.	ID="RND-6_FAMILY-26786";Tend="293";Tstart="138";shortTE="F";uid="367fed37-3ee8-4cca-8aed-88895df6e32e"
NC_042493.1	RepeatMasker	Unknown	5474035	5474575	2436	-	.	ID="RND-6_FAMILY-8092";Tend="1387";Tstart="879";shortTE="F";uid="32da04e5-6d2d-443c-ad88-a84acf3e8053"
NC_042493.1	RepeatMasker	Retroposon?	42271031	42271217	780	-	.	ID="RND-5_FAMILY-836";Tend="2480";Tstart="2066";shortTE="F";uid="d23c3f39-d33a-474b-b771-abee31af2fa8"
NC_042493.1	RepeatMasker	Unknown	3531587	3531769	732	-	.	ID="RND-6_FAMILY-21852";Tend="1110";Tstart="961";shortTE="F";uid="4b1bb90f-247e-402a-8663-2d19fb6d38b7"
NC_042493.1	RepeatMasker	DNA/PIF-Harbinger	40373122	40373678	1019	-	.	ID="HARB-1_AP";Tend="554";Tstart="1";shortTE="F";uid="da02b5be-11f2-4c19-95cf-bbdacad91e7f"
NC_042493.1	RepeatMasker	DNA/Ginger-2	59405769	59406163	1594	-	.	ID="RND-6_FAMILY-2796";Tend="1845";Tstart="1449";shortTE="F";uid="cea245aa-7848-4534-b3be-e3474bae34c8"
NC_042493.1	RepeatMasker	DNA	75386976	75387438	1662	-	.	ID="RND-6_FAMILY-8931";Tend="1356";Tstart="899";shortTE="F";uid="225af38f-4020-4463-add1-0b897a4c43e5"
NC_042493.1	RepeatMasker	DNA	130822867	130823134	1666	-	.	ID="TTAA2_AP";Tend="427";Tstart="166";shortTE="F";uid="e24228f1-7094-46cf-a9c4-ea6c6b1633e4"
NC_042493.1	RepeatMasker	Unknown	130472457	130472666	1244	-	.	ID="RND-6_FAMILY-7902";Tend="2193";Tstart="1988";shortTE="F";uid="da6c4bfd-d9ec-49f5-856b-3e7eddf3075c"
NC_042493.1	RepeatMasker	DNA/Kolobok-E	111432447	111432709	1195	-	.	ID="rnd-6_family-15442";Tend="1885";Tstart="1701";shortTE="F";uid="9551052f-a1be-4e7f-ab94-3ca4430fda5d"
NC_042493.1	RepeatMasker	Unknown	19791509	19791622	714	-	.	ID="RND-5_FAMILY-8899";Tend="2069";Tstart="1956";shortTE="F";uid="5a8ee79d-d3f4-4442-86d3-ef3c4b314c10"
NC_042493.1	RepeatMasker	RC/Helitron	108583967	108584144	1125	-	.	ID="RND-6_FAMILY-2195";Tend="902";Tstart="724";shortTE="F";uid="2da3f3f9-8995-4149-8d5d-41ca86696e17"
NC_042493.1	RepeatMasker	DNA/hAT-Tip100	2174211	2174433	1015	-	.	ID="RND-6_FAMILY-17538";Tend="541";Tstart="315";shortTE="F";uid="952bc5b3-ae04-4651-a3af-f267a7ed39ee"
NC_042493.1	RepeatMasker	DNA/hAT-Tip100	37799634	37800167	718	-	.	ID="rnd-6_family-13657";Tend="1840";Tstart="1011";shortTE="F";uid="e5f1d9f1-eed9-4fda-aa5b-3df95a4cbb37"
NC_042493.1	RepeatMasker	DNA/Ginger-1	33565281	33566281	7237	-	.	ID="rnd-5_family-5803";Tend="1794";Tstart="813";shortTE="F";uid="db7c9974-099c-4b4f-8bbf-ba9740d7c6d5"
NC_042493.1	RepeatMasker	DNA	100026511	100026847	1746	-	.	ID="DNA8-61_AP";Tend="446";Tstart="112";shortTE="F";uid="0551440f-1dd0-4276-8067-6bee62bb6527"
NC_042493.1	RepeatMasker	DNA/hAT-hAT19	123460648	123460774	416	-	.	ID="RND-6_FAMILY-23489";Tend="1065";Tstart="941";shortTE="F";uid="5711d607-70b7-470f-9ad0-a74e4ffc8806"
NC_042493.1	RepeatMasker	DNA/hAT	54970243	54971042	4787	-	.	ID="DNA8-1_AP";Tend="847";Tstart="1";shortTE="F";uid="9d8d4a90-60bf-4a25-b20a-3b1f04ef586a"
NC_042493.1	RepeatMasker	Unknown	44844632	44844917	506	-	.	ID="RND-6_FAMILY-40480";Tend="902";Tstart="593";shortTE="F";uid="22740227-d481-4ff6-80b6-38915ad93930"
NC_042493.1	RepeatMasker	Retroposon?	43448918	43449066	477	-	.	ID="RND-6_FAMILY-37847";Tend="569";Tstart="412";shortTE="F";uid="7f26eea8-956e-4c8a-bb9f-514b6b6469eb"
NC_042493.1	RepeatMasker	LINE/L2	125935407	125935530	473	-	.	ID="RND-6_FAMILY-6831";Tend="311";Tstart="185";shortTE="F";uid="a47f3bb7-e660-4460-8fae-dafaf0966a80"
NC_042493.1	RepeatMasker	DNA/MULE-MuDR	112064619	112065094	1827	-	.	ID="RND-4_FAMILY-85";Tend="1118";Tstart="649";shortTE="F";uid="184e4b92-4a62-4934-9c90-512d15cadb71"
NC_042493.1	RepeatMasker	RC/Helitron	119989158	119989797	4026	-	.	ID="RND-1_FAMILY-527";Tend="1249";Tstart="606";shortTE="F";uid="58067ab1-fdc1-478e-bf76-77db77505893"
NC_042493.1	RepeatMasker	DNA/Kolobok-E	43807147	43807638	2554	-	.	ID="RND-6_FAMILY-829";Tend="931";Tstart="399";shortTE="F";uid="2bee2e8c-cf04-43c8-b149-1a66e756d6a5"
NC_042493.1	RepeatMasker	DNA/Ginger-1	25623441	25623901	2799	-	.	ID="RND-4_FAMILY-641";Tend="1471";Tstart="968";shortTE="F";uid="5955d4ad-7cc3-4b93-a4bd-b3295eb08cc6"
NC_042493.1	RepeatMasker	DNA/Ginger-1	118293766	118293930	590	-	.	ID="RND-6_FAMILY-954";Tend="1032";Tstart="879";shortTE="F";uid="52fd04cb-de34-4de9-b1c1-92674515f1a2"
NC_042493.1	RepeatMasker	DNA/Kolobok-E	24048667	24049251	2602	-	.	ID="RND-6_FAMILY-829";Tend="1564";Tstart="932";shortTE="F";uid="425defa0-e0b7-4c0f-b4df-6d2a8bc9d6cf"
NC_042493.1	RepeatMasker	DNA/Kolobok-E	102429449	102430341	3502	-	.	ID="RND-1_FAMILY-130";Tend="901";Tstart="1";shortTE="F";uid="30bf5dcd-e297-4351-a39a-3cbee5871acd"
NC_042493.1	RepeatMasker	DNA/MULE-MuDR	109121669	109121843	666	-	.	ID="RND-6_FAMILY-12443";Tend="939";Tstart="761";shortTE="F";uid="1805b0e4-25bb-4966-97ab-d2051262e90d"
NC_042493.1	RepeatMasker	DNA/hAT-hAT19	66454602	66454705	759	-	.	ID="hat-n6b_ap";Tend="108";Tstart="9";shortTE="F";uid="58b5fdf7-611a-4ce1-bdc8-02ea5f5d0f1b"
NC_042493.1	RepeatMasker	DNA	47874367	47874695	656	-	.	ID="TTAA2C_AP";Tend="326";Tstart="13";shortTE="F";uid="d993166e-3870-4f15-b972-81cf0ecc962f"
NC_042493.1	RepeatMasker	DNA/Ginger-1	4205658	4206025	534	-	.	ID="RND-6_FAMILY-20286";Tend="2456";Tstart="2102";shortTE="F";uid="789466e9-c7d3-437a-8dd3-f6d2342a2b3e"
NC_042493.1	RepeatMasker	Unknown	8765455	8766063	3370	-	.	ID="RND-1_FAMILY-462";Tend="1496";Tstart="907";shortTE="F";uid="92e62bd5-720f-472d-821a-95b3770d65b9"
NC_042493.1	RepeatMasker	DNA/hAT?	30973381	30973709	1620	-	.	ID="RND-5_FAMILY-2860";Tend="1198";Tstart="877";shortTE="F";uid="863a2376-2046-474d-9d2b-52d95a8b77ac"
NC_042493.1	RepeatMasker	LINE/CR1	58331127	58331396	2026	-	.	ID="RND-5_FAMILY-960";Tend="1595";Tstart="1326";shortTE="F";uid="bc19244e-2b00-4043-b47a-a57eb9e6b4d1"
NC_042493.1	RepeatMasker	Unknown	51144773	51145048	920	-	.	ID="RND-6_FAMILY-4233";Tend="1200";Tstart="916";shortTE="F";uid="8f4b5bb8-370f-44d2-b0b7-5658c9e006c4"
NC_042493.1	RepeatMasker	DNA/Ginger-1	93139733	93140149	2101	-	.	ID="RND-6_FAMILY-9672";Tend="2058";Tstart="1637";shortTE="F";uid="8bf20113-9766-4e9c-bb91-608949fd933b"
NC_042493.1	RepeatMasker	LINE/R1	115022976	115023383	2823	-	.	ID="RND-6_FAMILY-13967";Tend="1341";Tstart="910";shortTE="F";uid="2441139e-38d6-4fdb-9ebc-178631598df4"
NC_042493.1	RepeatMasker	Unknown	16113638	16113969	1346	-	.	ID="RND-5_FAMILY-2828";Tend="1217";Tstart="861";shortTE="F";uid="2dd83843-5681-4675-aedd-15c8a864d2c3"
NC_042493.1	RepeatMasker	DNA/hAT-Tip100	93285330	93285458	484	-	.	ID="RND-1_FAMILY-228";Tend="2035";Tstart="1902";shortTE="F";uid="f5852665-aa35-491f-a5e1-f63a486e46b0"
NC_042493.1	RepeatMasker	DNA/hAT-hAT19	685670	686315	4205	-	.	ID="DNA8-96_AP";Tend="657";Tstart="2";shortTE="F";uid="a4e8662f-e908-4188-8cd1-850f8b7752d6"
NC_042493.1	RepeatMasker	Other/DNA_virus	98582850	98583027	488	-	.	ID="RND-6_FAMILY-1442";Tend="1391";Tstart="1220";shortTE="F";uid="cba0f579-d429-4646-a38f-91c7d19e4172"
NC_042493.1	RepeatMasker	Retroposon?	59546882	59547135	436	-	.	ID="RND-6_FAMILY-7552";Tend="1627";Tstart="1405";shortTE="F";uid="77a5560b-4386-4fc0-949c-472b4086e248"
NC_042493.1	RepeatMasker	DNA	8358881	8359215	1300	-	.	ID="RND-6_FAMILY-8931";Tend="1401";Tstart="1043";shortTE="F";uid="fe49d88b-f548-4c2f-a4b7-2efaac3f754c"
NC_042493.1	RepeatMasker	LINE/I-Jockey	18946937	18947297	997	-	.	ID="RND-6_FAMILY-24337";Tend="1300";Tstart="923";shortTE="F";uid="43f1f1a4-59f4-4931-9bd1-2f1cddcd2f3d"
NC_042493.1	RepeatMasker	Unknown	63638995	63639793	5448	-	.	ID="RND-6_FAMILY-6309";Tend="1230";Tstart="458";shortTE="F";uid="3743441f-61ed-4f34-a9b8-030d0e33762c"
NC_042493.1	RepeatMasker	DNA/hAT	94458	94708	433	-	.	ID="DNA8-1_AP";Tend="416";Tstart="150";shortTE="F";uid="5da5074d-a965-44e5-bf54-2e4b2f7a93ba"
NC_042493.1	RepeatMasker	Unknown	35594515	35594697	1072	-	.	ID="RND-1_FAMILY-573";Tend="1605";Tstart="1427";shortTE="F";uid="5ca61e9f-18a9-4a2f-8f27-ede9f85d743e"
NC_042493.1	RepeatMasker	DNA/hAT	2762703	2762871	595	-	.	ID="RND-5_FAMILY-3661";Tend="1413";Tstart="1228";shortTE="F";uid="f2d39278-154b-47e7-ac59-d1f0f1cd4b6e"
NC_042493.1	RepeatMasker	DNA/Ginger-1	87160438	87161492	6748	-	.	ID="RND-6_FAMILY-20286";Tend="2519";Tstart="1446";shortTE="F";uid="4cb165c2-e8ea-4f65-abdc-127261a879ca"
NC_042493.1	RepeatMasker	LTR/Gypsy	120407993	120408778	1199	-	.	ID="GYPSY-4_PBA-I";Tend="3663";Tstart="2885";shortTE="F";uid="c68eebc9-fd4f-4cb5-b325-18e837d1a6ab"
NC_042493.1	RepeatMasker	DNA/hAT-Tip100	68273671	68273818	458	-	.	ID="RND-6_FAMILY-1390";Tend="306";Tstart="166";shortTE="F";uid="c52192ff-1c6e-4b59-8d8b-88c1b18a0739"
NC_042493.1	RepeatMasker	DNA/Kolobok-E	114129903	114130048	678	-	.	ID="RND-6_FAMILY-15442";Tend="994";Tstart="827";shortTE="F";uid="8ae6d933-5fdd-4c5a-bdc4-5ce0b23bcefd"
NC_042493.1	RepeatMasker	Retroposon?	34927424	34927730	876	-	.	ID="RND-6_FAMILY-7552";TEgroup="ctg_1%7CRND-6_FAMILY-7552%7C7";Tend="912";Tstart="646";shortTE="F";uid="86532b27-1415-4843-8bdd-adf25b200218"
NC_042493.1	RepeatMasker	Unknown	28663020	28663335	1586	-	.	ID="RND-4_FAMILY-926";Tend="1248";Tstart="980";shortTE="F";uid="c12d4bb0-c0d9-444f-8378-e38d369b079e"
NC_042493.1	RepeatMasker	Unknown	106628654	106628998	2600	-	.	ID="RND-6_FAMILY-26045";Tend="1555";Tstart="1216";shortTE="F";uid="5da6f45f-a91a-4872-b7c2-8620a9ddcd69"
NC_042493.1	RepeatMasker	RC/Helitron	105583070	105583931	1584	-	.	ID="HELITRON-1_AAE";Tend="4058";Tstart="3199";shortTE="F";uid="73037b94-1c1d-4a48-8795-e1ab2134e848"
NC_042493.1	RepeatMasker	Unknown	125550635	125552684	11586	-	.	ID="RND-6_FAMILY-19405";Tend="1915";Tstart="80";shortTE="F";uid="db5f4880-f0e7-44a6-896e-78adabea5e7d"
NC_042493.1	RepeatMasker	LINE/I-Jockey	52999997	53000307	659	-	.	ID="RND-6_FAMILY-274";Tend="751";Tstart="482";shortTE="F";uid="2ec721cb-a762-4b35-9e24-061e0871c7b1"
NC_042493.1	RepeatMasker	DNA/hAT-Tip100	96983148	96983829	2707	-	.	ID="DNA8-83_AP";TEgroup="ctg_1%7CDNA8-83_AP%7C22";Tend="883";Tstart="1";shortTE="F";uid="0933ceb4-4ef5-41f2-83c3-71b3fe8ae77a"
NC_042493.1	RepeatMasker	Unknown	75155281	75155721	1918	-	.	ID="RND-6_FAMILY-2799";Tend="1668";Tstart="1194";shortTE="F";uid="2536b9e7-206e-42d9-a48b-5dfd0a83ee74"
NC_042493.1	RepeatMasker	Retroposon?	56364177	56364957	6361	-	.	ID="RND-6_FAMILY-7552";Tend="1585";Tstart="806";shortTE="F";uid="f88f3d49-475b-4a16-9492-a1b48e716293"
NC_042493.1	RepeatMasker	RC/Helitron	84124898	84125063	865	-	.	ID="HELITRON-1_DIUL";Tend="263";Tstart="85";shortTE="F";uid="cade2e6a-8b92-4ead-8931-304c05c4c65b"
NC_042493.1	RepeatMasker	DNA	28127652	28128096	2656	-	.	ID="TTAA7_AP";Tend="434";Tstart="1";shortTE="F";uid="d2d4f124-6d3c-4993-8e0b-18903e45b08e"
NC_042493.1	RepeatMasker	DNA/hAT-Ac	26155156	26155297	429	-	.	ID="RND-5_FAMILY-4136";Tend="1258";Tstart="1114";shortTE="F";uid="7da5a6bc-f9de-4302-ac7f-8c5db7b04e44"
NC_042493.1	RepeatMasker	RC/Helitron	28806650	28806750	539	-	.	ID="RND-6_FAMILY-19097";Tend="1840";Tstart="1740";shortTE="F";uid="d1eae400-2594-4e7e-adec-e8e6863006a5"
NC_042493.1	RepeatMasker	Unknown	125648022	125648558	4294	-	.	ID="RND-5_FAMILY-3044";Tend="1487";Tstart="952";shortTE="F";uid="cd8f2864-944d-4d34-a26d-538a70689040"
NC_042493.1	RepeatMasker	Unknown	8674251	8675402	4382	-	.	ID="RND-6_FAMILY-7000";Tend="1924";Tstart="833";shortTE="F";uid="20e6632c-421a-4c44-af17-e833302fbfc2"
NC_042493.1	RepeatMasker	DNA/Kolobok-E	9559966	9560271	416	-	.	ID="KOLOBOKE-2_TC";Tend="2437";Tstart="2131";shortTE="F";uid="dc3d3fec-cfdd-4853-ad60-fb86cc415331"
NC_042493.1	RepeatMasker	DNA/Ginger-1	131547476	131547727	1360	-	.	ID="rnd-6_family-51198";Tend="1019";Tstart="791";shortTE="F";uid="060145c5-a22a-434e-9527-6a07dd97df9f"
NC_042493.1	RepeatMasker	RC/Helitron	108548530	108548746	423	-	.	ID="HELITRON-4_DRH";Tend="3844";Tstart="3628";shortTE="F";uid="e8a49cf2-3cdc-4d62-bb0e-4338ce18785a"
NC_042493.1	RepeatMasker	LINE/CR1	24302225	24302793	3088	-	.	ID="RND-6_FAMILY-7755";Tend="1567";Tstart="1053";shortTE="F";uid="313272d5-a122-4cb1-bbb6-b9dcb28e7f08"
NC_042493.1	RepeatMasker	Retroposon?	4723403	4723879	4008	-	.	ID="RND-5_FAMILY-836";Tend="2706";Tstart="2228";shortTE="F";uid="9cc49cb7-f5ba-4fd0-b388-f612a6640adf"
NC_042493.1	RepeatMasker	DNA	102280418	102280594	659	-	.	ID="RND-6_FAMILY-4713";Tend="1152";Tstart="994";shortTE="F";uid="f5096c3a-a266-4f6a-937f-ad45932ebccc"
NC_042493.1	RepeatMasker	DNA/hAT	120841465	120841675	1464	-	.	ID="DNA8-23_AP";Tend="207";Tstart="1";shortTE="F";uid="11d96856-6fdf-40e4-b357-cf36548af404"
NC_042493.1	RepeatMasker	DNA	104857951	104858146	498	-	.	ID="RND-6_FAMILY-847";Tend="738";Tstart="554";shortTE="F";uid="c9bb69d4-a6a6-4e35-8497-c2da490e1987"
NC_042493.1	RepeatMasker	Retroposon?	37279964	37280118	966	-	.	ID="RND-6_FAMILY-3042";Tend="1041";Tstart="888";shortTE="F";uid="f71c4722-d587-43c9-879c-1095cb003440"
NC_042493.1	RepeatMasker	Unknown	4338356	4338526	527	-	.	ID="RND-1_FAMILY-462";Tend="1577";Tstart="1413";shortTE="F";uid="8d50b7c8-37b5-461b-950a-27c0b78c5d44"
NC_042493.1	RepeatMasker	Unknown	118404573	118405523	6720	-	.	ID="RND-1_FAMILY-303";Tend="1623";Tstart="753";shortTE="F";uid="a0f0fa8e-6248-4d33-b0cd-4ac847ea7540"
NC_042493.1	RepeatMasker	DNA	68899867	68900421	3057	-	.	ID="DNA8-31_AP";Tend="595";Tstart="1";shortTE="F";uid="7586681f-05c1-4877-a1d8-0751f04aadd9"
NC_042493.1	RepeatMasker	DNA/hAT-Ac	120104647	120104780	578	-	.	ID="DNA8-56_AP";TEgroup="ctg_1%7CDNA8-56_AP%7C8";Tend="562";Tstart="1";shortTE="F";uid="896b7b29-7b04-4376-967a-7e2b5bdd903b"
NC_042493.1	RepeatMasker	DNA	22933741	22933957	1394	-	.	ID="TTAA2B_AP";Tend="426";Tstart="213";shortTE="F";uid="b0648d72-7213-46f3-b9d2-f4e8db31f6ac"
NC_042493.1	RepeatMasker	Unknown	122134130	122134489	1470	-	.	ID="RND-6_FAMILY-3960";Tend="1558";Tstart="940";shortTE="F";uid="ba17e610-fb6b-4356-b7b2-5607dd1e0ca8"
NC_042493.1	RepeatMasker	DNA	131924937	131925052	845	-	.	ID="TTAA16_AP";Tend="569";Tstart="458";shortTE="F";uid="ade5e39e-645a-4d1e-9fc1-7f652a3dfe64"
NC_042493.1	RepeatMasker	RC/Helitron	57559949	57560081	585	-	.	ID="RND-4_FAMILY-667";Tend="1619";Tstart="1490";shortTE="F";uid="3d405d38-ed08-4674-bff2-a8fddb1672c4"
NC_042493.1	RepeatMasker	Unknown	122063906	122064394	2776	-	.	ID="RND-5_FAMILY-9051";Tend="1268";Tstart="792";shortTE="F";uid="7dfba78b-c52c-493b-8c45-50c1e940c1f9"
NC_042493.1	RepeatMasker	Unknown	95550536	95550665	553	-	.	ID="RND-5_FAMILY-1897";Tend="1163";Tstart="1035";shortTE="F";uid="c2a28ee3-99ed-4605-83a0-0120f6dada2a"
NC_042493.1	RepeatMasker	RC/Helitron	61860869	61860974	404	-	.	ID="RND-6_FAMILY-2894";Tend="316";Tstart="219";shortTE="F";uid="bbc9d0ed-b1ad-4358-9b1d-6039ec94b586"
NC_042493.1	RepeatMasker	DNA/hAT	57486350	57486795	999	-	.	ID="DNA8-105_AP";TEgroup="ctg_1%7CDNA8-105_AP%7C42";Tend="650";Tstart="1";shortTE="F";uid="d9e38b52-49e0-41f4-b4f4-6bcb24932667"
NC_042493.1	RepeatMasker	DNA/TcMar-m44	51275743	51275999	2019	-	.	ID="DNAX-6_AP";Tend="258";Tstart="1";shortTE="F";uid="93d1caa0-3ac0-4bc9-9966-6c252eed5ead"
NC_042493.1	RepeatMasker	DNA	50485920	50486667	1362	-	.	ID="DNA4-2_AP";Tend="769";Tstart="1";shortTE="F";uid="39a5391f-b6eb-4603-8c30-f04d4f558934"
NC_042493.1	RepeatMasker	DNA/Kolobok-E	81934246	81934359	780	-	.	ID="RND-6_FAMILY-17207";Tend="1036";Tstart="924";shortTE="F";uid="d3d5e85d-12a5-4e02-bd0b-ea7d52434dbd"
NC_042493.1	RepeatMasker	Retroposon?	113335998	113336322	1620	-	.	ID="RND-6_FAMILY-57";Tend="1473";Tstart="858";shortTE="F";uid="b3e8682b-9672-4db5-b576-17287fd6ce2d"
NC_042493.1	RepeatMasker	DNA/TcMar-m44	39328347	39328625	2226	-	.	ID="DNAX-7B_AP";Tend="279";Tstart="1";shortTE="F";uid="e2652f78-51fa-480b-add1-b0a2f3dea69b"
NC_042493.1	RepeatMasker	LINE/I-Jockey	89088851	89089042	457	-	.	ID="RND-5_FAMILY-358";Tend="386";Tstart="210";shortTE="F";uid="4617a27a-8710-4ee9-a690-61c7cfbaf86a"
NC_042493.1	RepeatMasker	DNA/MULE-MuDR	95425663	95425768	449	-	.	ID="RND-6_FAMILY-346";Tend="741";Tstart="636";shortTE="F";uid="0702ba58-5d2f-4063-ae06-aa802f6588cd"
NC_042493.1	RepeatMasker	Unknown	109267852	109268187	403	-	.	ID="RND-6_FAMILY-11957";Tend="654";Tstart="361";shortTE="F";uid="10152964-9bf0-4bda-bd0c-0db83e568017"
NC_042493.1	RepeatMasker	Retroposon?	3526739	3526975	1072	-	.	ID="RND-6_FAMILY-5608";Tend="1596";Tstart="1374";shortTE="F";uid="15850772-5f5e-466d-9d3c-b478d3df790c"
NC_042493.1	RepeatMasker	Unknown	6368504	6368661	497	-	.	ID="RND-6_FAMILY-19997";Tend="235";Tstart="85";shortTE="F";uid="42f05088-f7b2-4316-84a4-15cde9e5c944"
NC_042493.1	RepeatMasker	LTR/Gypsy	95405763	95406335	569	-	.	ID="GYPSY-15_DEL-I";Tend="2433";Tstart="1985";shortTE="F";uid="b52b2a53-7a3b-46df-ba93-33765c1245c6"
NC_042493.1	RepeatMasker	DNA/Kolobok-E	85755772	85755911	1086	-	.	ID="RND-5_FAMILY-3924";Tend="2583";Tstart="2125";shortTE="F";uid="55addf3b-cf6c-47d6-b8c7-10e1bfce0bdf"
NC_042493.1	RepeatMasker	DNA/Ginger	57603196	57603408	1232	-	.	ID="RND-6_FAMILY-2771";Tend="1627";Tstart="1415";shortTE="F";uid="7585b2ce-ca9b-463d-9d69-f18e805b398d"
NC_042493.1	RepeatMasker	DNA/Ginger-1	123398620	123398794	987	-	.	ID="RND-6_FAMILY-1559";Tend="969";Tstart="784";shortTE="F";uid="f2260c76-787d-4015-ba04-9bcac32d7979"
NC_042493.1	RepeatMasker	DNA	125873420	125874138	4361	-	.	ID="DNA8-21_AP";Tend="799";Tstart="1";shortTE="F";uid="3627afa5-d530-419c-980d-f2b2dc7c3a02"
NC_042493.1	RepeatMasker	DNA/hAT-hATm	12982988	12983124	404	-	.	ID="HAT-7_AP";Tend="2608";Tstart="2471";shortTE="F";uid="38efc1e6-d2f8-41d8-b395-caab3bf6187f"
NC_042493.1	RepeatMasker	DNA/Ginger-1	18985164	18985276	498	-	.	ID="RND-5_FAMILY-1668";Tend="1049";Tstart="934";shortTE="F";uid="ddf89623-1e90-4907-bda1-2423bd6f8700"
NC_042493.1	RepeatMasker	Unknown	112517091	112517511	2051	-	.	ID="RND-5_FAMILY-1320";Tend="1859";Tstart="1502";shortTE="F";uid="8f42090c-4aa5-480a-a90f-2552ec26e119"
NC_042493.1	RepeatMasker	DNA	10048614	10048828	927	-	.	ID="RND-4_FAMILY-649";Tend="1369";Tstart="1164";shortTE="F";uid="05aa2e7d-164d-4bfc-b3ca-190c7a9b9e10"
NC_042493.1	RepeatMasker	DNA	25609292	25609699	2157	-	.	ID="TTAA3_AP";Tend="429";Tstart="1";shortTE="F";uid="200c5b89-f67a-4028-98e0-b3e03d785a66"
NC_042493.1	RepeatMasker	DNA	979574	979793	1749	-	.	ID="TTAA20_AP";Tend="662";Tstart="444";shortTE="F";uid="0fce904f-b110-43eb-bd06-54a9d9d11b41"
NC_042493.1	RepeatMasker	Unknown	117839165	117839730	3272	-	.	ID="RND-6_FAMILY-15920";Tend="1569";Tstart="982";shortTE="F";uid="385f5d92-f32d-4d15-80e7-e7c4f36850d9"
NC_042493.1	RepeatMasker	DNA	13111997	13112443	2574	-	.	ID="TTAA7_AP";Tend="434";Tstart="1";shortTE="F";uid="95f93ba0-336e-4b33-b32c-814874367e61"
NC_042493.1	RepeatMasker	DNA	46277515	46278165	1952	-	.	ID="dna4-2_ap";Tend="679";Tstart="55";shortTE="F";uid="64dd6058-ea75-42e6-a50c-f79c962c17a9"
NC_042493.1	RepeatMasker	DNA/hAT-Tip100	61857843	61858070	1412	-	.	ID="RND-6_FAMILY-4283";Tend="918";Tstart="710";shortTE="F";uid="d5ddd3f2-cdd2-4d72-af93-b35c7dbbb37b"
NC_042493.1	RepeatMasker	DNA/Ginger-1	28652047	28652199	407	-	.	ID="RND-5_FAMILY-7031";Tend="1324";Tstart="1171";shortTE="F";uid="cb2b573e-3a89-4169-ad11-6a870290e027"
NC_042493.1	RepeatMasker	DNA/Kolobok-E	12680377	12680481	448	-	.	ID="RND-6_FAMILY-15442";Tend="2167";Tstart="2056";shortTE="F";uid="1d83bcd2-0034-44a9-8ab7-6f2b1c502108"
NC_042493.1	RepeatMasker	DNA	78549713	78550006	1913	-	.	ID="TTAA2C_AP";Tend="296";Tstart="1";shortTE="F";uid="ffb7c6d0-5bd9-4967-8420-e26765b7debe"
NC_042493.1	RepeatMasker	DNA/Kolobok-E	17711401	17711509	695	-	.	ID="RND-6_FAMILY-15442";Tend="2229";Tstart="2121";shortTE="F";uid="f3bc6526-e9b4-4b2f-98c1-24dbfced5ce9"
NC_042493.1	RepeatMasker	DNA/hAT-Ac	26430429	26430922	539	-	.	ID="HOMO2";Tend="1387";Tstart="898";shortTE="F";uid="7aa40768-7a80-4816-a5bb-b9f91d6a6a1d"
NC_042493.1	RepeatMasker	DNA/hAT-Ac	70045067	70045243	806	-	.	ID="RND-6_FAMILY-1961";Tend="308";Tstart="133";shortTE="F";uid="4bfbfc14-f383-4488-9cdd-a9f654a5f847"
NC_042493.1	RepeatMasker	DNA/Kolobok-E	130449968	130450232	877	-	.	ID="RND-5_FAMILY-2844";Tend="1685";Tstart="1425";shortTE="F";uid="a1c20e8f-56aa-41b4-a24c-4de2dda22f0f"
NC_042493.1	RepeatMasker	DNA/TcMar-Tigger	18686441	18687113	4224	-	.	ID="DNA2-8_AP";Tend="765";Tstart="78";shortTE="F";uid="06a7b73a-7463-4711-9136-f3be8385b35d"
NC_042493.1	RepeatMasker	Unknown	101332505	101332764	2195	-	.	ID="RND-6_FAMILY-7241";Tend="738";Tstart="479";shortTE="F";uid="be7819b4-9d55-473e-996a-c45091961f7a"
NC_042493.1	RepeatMasker	LINE/L2	48473206	48473588	2736	-	.	ID="RND-6_FAMILY-4577";Tend="739";Tstart="372";shortTE="F";uid="af2cc1c9-fe0e-4917-a1e6-171133eca7ba"
NC_042493.1	RepeatMasker	Unknown	114401614	114401869	1216	-	.	ID="RND-6_FAMILY-15757";Tend="1240";Tstart="982";shortTE="F";uid="967d6d30-8b50-401e-bda6-94a5049111cd"
NC_042493.1	RepeatMasker	DNA	13885536	13885671	983	-	.	ID="RND-6_FAMILY-13093";Tend="2048";Tstart="1913";shortTE="F";uid="a4edff10-83f1-4ec2-ae18-569c3bbfa420"
NC_042493.1	RepeatMasker	Retroposon?	47014570	47014899	623	-	.	ID="RND-5_FAMILY-1426";Tend="2522";Tstart="2212";shortTE="F";uid="efedf96d-9026-485c-8219-72a4e75fc2ca"
NC_042493.1	RepeatMasker	LINE/R2-NeSL	39977943	39978157	436	-	.	ID="UTOPIA-2_API";Tend="1211";Tstart="997";shortTE="F";uid="cdab1d2e-56ea-493a-ac40-5b400b297f4c"
NC_042493.1	RepeatMasker	DNA	16083552	16083874	1073	-	.	ID="DNA3-7_AP";Tend="401";Tstart="1";shortTE="F";uid="57631db1-dab1-4736-b5fa-a15e58a1d5b5"
NC_042493.1	RepeatMasker	Unknown	65606641	65606761	593	-	.	ID="RND-6_FAMILY-4288";Tend="570";Tstart="448";shortTE="F";uid="299789a1-1ea2-47be-9bef-321ebfe26f17"
NC_042493.1	RepeatMasker	DNA/hAT	14029785	14029902	567	-	.	ID="RND-5_FAMILY-3661";Tend="1191";Tstart="1086";shortTE="F";uid="58ce55ba-4954-4371-831a-fd0d7a5c7e1a"
NC_042493.1	RepeatMasker	DNA/Kolobok-E	76727945	76728209	420	-	.	ID="RND-6_FAMILY-829";Tend="1422";Tstart="1161";shortTE="F";uid="b5099685-c26d-49c8-9089-e5311249c59a"
NC_042493.1	RepeatMasker	Retroposon?	34667411	34667560	416	-	.	ID="SINE2-1_AP";Tend="747";Tstart="606";shortTE="F";uid="c8c18272-ac0d-4c27-927b-7f3acd8e6d96"
NC_042493.1	RepeatMasker	DNA/Ginger-1	105976149	105976314	731	-	.	ID="RND-6_FAMILY-1559";Tend="1576";Tstart="1450";shortTE="F";uid="f2f025f4-c568-4548-8cd4-82d6781f88fc"
NC_042493.1	RepeatMasker	DNA/hAT?	90982461	90982623	469	-	.	ID="RND-5_FAMILY-3458";Tend="1219";Tstart="1041";shortTE="F";uid="4e06f9ef-8da2-4ff7-92dc-d5273a94b4d1"
NC_042493.1	RepeatMasker	RC/Helitron	13476119	13476319	1231	-	.	ID="RND-1_FAMILY-33";Tend="1450";Tstart="1249";shortTE="F";uid="c8dcf0d7-3a55-4e1c-948d-f959d50062c1"
NC_042493.1	RepeatMasker	DNA/Kolobok-E	120480194	120480718	1777	-	.	ID="RND-6_FAMILY-15442";TEgroup="ctg_1%7CRND-6_FAMILY-15442%7C32";Tend="2169";Tstart="1349";shortTE="F";uid="65565d4d-c1e8-482a-84c5-8c2a14a05b23"
NC_042493.1	RepeatMasker	Retroposon?	103345124	103345262	825	-	.	ID="RND-6_FAMILY-3042";Tend="1261";Tstart="1131";shortTE="F";uid="cc14767d-fa9b-40d5-a49c-3ab5f989ded6"
NC_042493.1	RepeatMasker	DNA/Ginger	36491157	36491476	435	-	.	ID="RND-1_FAMILY-173";Tend="1083";Tstart="751";shortTE="F";uid="39f50bc9-6637-4a97-90aa-6458e125be26"
NC_042493.1	RepeatMasker	RC/Helitron	4590767	4590953	723	-	.	ID="RND-5_FAMILY-6725";TEgroup="ctg_1%7CRND-5_FAMILY-6725%7C1";Tend="1349";Tstart="135";shortTE="F";uid="a7be41c8-2a54-472e-81a2-d606569153e7"
NC_042493.1	RepeatMasker	DNA/hAT-hAT19	104173553	104176997	23241	-	.	ID="RND-5_FAMILY-525";Tend="3203";Tstart="3";shortTE="F";uid="683a09eb-7fd7-4c76-916c-65c49b3835b5"
NC_042493.1	RepeatMasker	DNA/hAT	84471812	84472295	2584	-	.	ID="RND-5_FAMILY-2423";Tend="1020";Tstart="505";shortTE="F";uid="dca2121e-4608-4a5d-b335-fb29509e565c"
NC_042493.1	RepeatMasker	DNA/Ginger-1	102327514	102327671	473	-	.	ID="RND-6_FAMILY-22402";Tend="2634";Tstart="2476";shortTE="F";uid="2fc36598-d552-4380-93ab-d03a13392ead"
NC_042493.1	RepeatMasker	DNA/MULE-MuDR	31378758	31378881	432	-	.	ID="mudr2x_ap";Tend="169";Tstart="6";shortTE="F";uid="e027eaf0-95b2-4249-98b7-0529562d693e"
NC_042493.1	RepeatMasker	DNA/Kolobok-E	1329814	1329987	983	-	.	ID="RND-1_FAMILY-42";Tend="1447";Tstart="1263";shortTE="F";uid="70704cac-26aa-4bb0-9a2e-27068b3bd19e"
NC_042493.1	RepeatMasker	Retroposon?	66192718	66194025	9042	-	.	ID="RND-6_FAMILY-11842";Tend="2228";Tstart="858";shortTE="F";uid="c571f12c-f8df-4dbb-8c28-e5eca1257cf4"
NC_042493.1	RepeatMasker	DNA/MULE-MuDR	27206404	27206812	3294	-	.	ID="RND-6_FAMILY-4552";Tend="918";Tstart="509";shortTE="F";uid="eb556878-9ced-4241-bf25-56c7dd681cee"
NC_042493.1	RepeatMasker	Unknown	44842988	44843146	750	-	.	ID="RND-1_FAMILY-441";Tend="422";Tstart="271";shortTE="F";uid="d37b35e2-2420-486c-b04a-6a6347cff82c"
NC_042493.1	RepeatMasker	Unknown	120868289	120868421	501	-	.	ID="RND-4_FAMILY-1314";Tend="1550";Tstart="1416";shortTE="F";uid="bfe52066-7bf2-49d2-9d97-9cdfc2057dc3"
NC_042493.1	RepeatMasker	DNA/TcMar-Tc1	2530380	2530915	1582	-	.	ID="RND-6_FAMILY-20517";Tend="1405";Tstart="876";shortTE="F";uid="df20d9ec-2aa6-41c0-8bdd-0d9f0172c89a"
NC_042493.1	RepeatMasker	Retroposon?	103787728	103787876	1308	-	.	ID="RND-6_FAMILY-7552";Tend="988";Tstart="673";shortTE="F";uid="8e1585fc-c275-4783-a364-80877d11c1a8"
NC_042493.1	RepeatMasker	Unknown	1298869	1299057	606	-	.	ID="RND-4_FAMILY-1585";Tend="1543";Tstart="1367";shortTE="F";uid="35e2020a-f1f2-4aa9-857a-2f1bfc63c763"
NC_042493.1	RepeatMasker	Unknown	80623416	80623655	568	-	.	ID="RND-6_FAMILY-1962";Tend="987";Tstart="722";shortTE="F";uid="6c35266d-d935-4db2-82b3-1345334ec54e"
NC_042493.1	RepeatMasker	DNA/Kolobok-E	125071588	125071689	421	-	.	ID="RND-6_FAMILY-5494";Tend="932";Tstart="834";shortTE="F";uid="34d7e35e-b16b-45e0-ab25-7528779aaa27"
NC_042493.1	RepeatMasker	DNA	58223880	58224335	3005	-	.	ID="DNA8-38_AP";Tend="486";Tstart="23";shortTE="F";uid="36183e02-8604-4dd5-99e1-f9bde64680e8"
NC_042493.1	RepeatMasker	DNA/Kolobok-E	105194167	105194431	1472	-	.	ID="RND-6_FAMILY-15442";Tend="1997";Tstart="1730";shortTE="F";uid="f4a97cc6-8c81-4a11-aae1-7c2f46ff0b1e"
NC_042493.1	RepeatMasker	DNA	110060461	110060836	2457	-	.	ID="RND-6_FAMILY-11463";Tend="854";Tstart="465";shortTE="F";uid="a26bdda6-0ca0-4031-b679-930e67ad967d"
NC_042493.1	RepeatMasker	DNA/Kolobok-T2	69172111	69172271	1389	-	.	ID="RND-1_FAMILY-194";Tend="1083";Tstart="923";shortTE="F";uid="f559a879-4349-419b-b629-acd2f970867f"
NC_042493.1	RepeatMasker	DNA/Kolobok-E	29527290	29527460	1139	-	.	ID="RND-6_FAMILY-9043";Tend="738";Tstart="564";shortTE="F";uid="e7418673-0f19-4a71-bcb8-f4c7d7bed341"
NC_042493.1	RepeatMasker	DNA/TcMar-m44	102002692	102003231	2413	-	.	ID="RND-4_FAMILY-1899";Tend="1523";Tstart="956";shortTE="F";uid="bc2ad344-8dde-4a17-a0ef-d261057b7a2b"
NC_042493.1	RepeatMasker	DNA	128460890	128461061	719	-	.	ID="TTAA2_AP";Tend="426";Tstart="272";shortTE="F";uid="84fe5fad-e60c-43c0-90d0-d82fc66e9c93"
NC_042493.1	RepeatMasker	DNA/MULE-MuDR	38168527	38169385	1066	-	.	ID="RND-6_FAMILY-17598";Tend="1697";Tstart="850";shortTE="F";uid="22d84627-9fa7-46c4-9e09-5d6ded7d106a"
NC_042493.1	RepeatMasker	DNA/MULE-MuDR	126301903	126302010	735	-	.	ID="MUDR12X_AP";Tend="131";Tstart="20";shortTE="F";uid="cd22f47a-8b6f-4eb8-893f-3ab76c9a62d9"
NC_042493.1	RepeatMasker	Unknown	62620854	62621201	1303	-	.	ID="RND-6_FAMILY-11355";Tend="1410";Tstart="954";shortTE="F";uid="fe3692cc-2ec7-4a97-977d-a5dac886d535"
NC_042493.1	RepeatMasker	RC/Helitron	3104	3269	423	-	.	ID="HELITRON-N4_LMI";Tend="170";Tstart="1";shortTE="F";uid="8d77616f-aec3-444f-b5b8-d094c8171341"
NC_042493.1	RepeatMasker	DNA/Ginger-1	62631582	62631712	544	-	.	ID="rnd-6_family-954";Tend="1130";Tstart="916";shortTE="F";uid="e4adac15-f12c-4f0b-a825-3a54d49c5709"
NC_042493.1	RepeatMasker	DNA/TcMar-Tc1	29117775	29117920	559	-	.	ID="RND-6_FAMILY-20517";Tend="1446";Tstart="1277";shortTE="F";uid="df3581f8-4979-4032-936c-c2ce4c793677"
NC_042493.1	RepeatMasker	Retroposon?	82803943	82804057	412	-	.	ID="SINE2-2_AP";Tend="276";Tstart="163";shortTE="F";uid="36de803d-37e9-42c8-bb49-3fb3bf6fc756"
NC_042493.1	RepeatMasker	Unknown	102467901	102468396	2973	-	.	ID="RND-4_FAMILY-926";Tend="1822";Tstart="1296";shortTE="F";uid="43f09450-466d-486a-8420-60e62415f532"
NC_042493.1	RepeatMasker	Unknown	112384477	112385120	3798	-	.	ID="RND-6_FAMILY-4449";Tend="1710";Tstart="1089";shortTE="F";uid="69c98bce-eafa-4f9c-b075-655bbc14c317"
NC_042493.1	RepeatMasker	DNA	31263672	31264106	566	-	.	ID="DNA4-3_AP";Tend="415";Tstart="9";shortTE="F";uid="93a01240-48f5-4769-8fd4-b38bd26e6f2c"
NC_042493.1	RepeatMasker	Retroposon?	34911521	34911731	465	-	.	ID="RND-6_FAMILY-3218";TEgroup="ctg_1%7CRND-6_FAMILY-3218%7C3";Tend="1139";Tstart="963";shortTE="F";uid="78d9d3d2-01e0-474f-b097-85ff20fb7b20"
NC_042493.1	RepeatMasker	DNA/hAT	69740777	69741253	3401	-	.	ID="RND-5_FAMILY-6682";Tend="1437";Tstart="947";shortTE="F";uid="93064cdd-9f26-4b10-8963-05f9badd8490"
NC_042493.1	RepeatMasker	DNA/hAT	37004429	37004613	785	-	.	ID="DNA8-92_AP";Tend="600";Tstart="404";shortTE="F";uid="9d7feb9c-38d6-48dc-9b36-26bd26dc3a4e"
NC_042493.1	RepeatMasker	DNA/hAT-Tip100	17656055	17657695	2612	-	.	ID="hat-3_ap";Tend="2182";Tstart="240";shortTE="F";uid="8c1ce614-fbc3-4620-ba93-ad1c24b0e203"
NC_042493.1	RepeatMasker	DNA/Ginger-1	44618964	44620565	6339	-	.	ID="rnd-6_family-20286";Tend="2519";Tstart="143";shortTE="F";uid="21a90a29-9e3c-4f14-a66b-cf6874ba14dc"
NC_042493.1	RepeatMasker	DNA	69360017	69360557	4610	-	.	ID="RND-5_FAMILY-4566";Tend="1348";Tstart="808";shortTE="F";uid="a90b4028-dea7-4707-a65d-ffacbfe4a774"
NC_042493.1	RepeatMasker	DNA/Ginger-1	89711981	89712490	3836	-	.	ID="RND-5_FAMILY-5803";Tend="1997";Tstart="1487";shortTE="F";uid="d5c1fc39-4146-4c8f-8746-4610632450e8"
NC_042493.1	RepeatMasker	DNA/hAT	72263400	72264178	5138	-	.	ID="RND-6_FAMILY-45";Tend="1775";Tstart="927";shortTE="F";uid="5075aeb0-4c55-47b6-8619-b5bf7f5304d7"
NC_042493.1	RepeatMasker	DNA	127387308	127387644	1656	-	.	ID="DNA8-31_AP";Tend="413";Tstart="25";shortTE="F";uid="234790e0-aa50-4cb2-97dd-71a2dd877cc4"
NC_042493.1	RepeatMasker	Unknown	3443661	3443933	2028	-	.	ID="RND-6_FAMILY-18341";Tend="975";Tstart="701";shortTE="F";uid="c4a55fd5-e24e-4a5f-9817-a753f2ba30d2"
NC_042493.1	RepeatMasker	DNA	53921980	53922189	473	-	.	ID="TTAA2D_AP";Tend="377";Tstart="172";shortTE="F";uid="1879a740-5d5c-4e82-be45-24c94cf13988"
NC_042493.1	RepeatMasker	DNA	43062823	43062997	1115	-	.	ID="RND-6_FAMILY-8931";Tend="1355";Tstart="1180";shortTE="F";uid="9c86ab95-9bda-4a64-83e0-f3ea5b67f267"
NC_042493.1	RepeatMasker	RC/Helitron	19976630	19976778	756	-	.	ID="RND-5_FAMILY-8701";Tend="886";Tstart="729";shortTE="F";uid="978bc680-01ce-489b-adf3-7c0b232e4423"
NC_042493.1	RepeatMasker	DNA	114236090	114236227	487	-	.	ID="RND-6_FAMILY-2423";Tend="1231";Tstart="1107";shortTE="F";uid="cdae0d87-6840-423d-bec8-3722be43e02e"
NC_042493.1	RepeatMasker	DNA/TcMar-Pogo	43390333	43390496	1081	-	.	ID="RND-1_FAMILY-154";Tend="1193";Tstart="1003";shortTE="F";uid="a70acc3a-5d7a-4d75-9bc2-f2957eefd60f"
NC_042493.1	RepeatMasker	Retroposon?	62544968	62545696	1746	-	.	ID="RND-5_FAMILY-7341";Tend="1688";Tstart="1020";shortTE="F";uid="6721c3f3-c4b1-424f-84c6-96da19781a9a"
NC_042493.1	RepeatMasker	RC/Helitron	87964192	87964362	508	-	.	ID="RND-1_FAMILY-527";Tend="728";Tstart="571";shortTE="F";uid="6cfec9cc-0736-4715-af23-090a5d136b77"
NC_042493.1	RepeatMasker	DNA	76510930	76511194	489	-	.	ID="TTAA2D_AP";Tend="431";Tstart="167";shortTE="F";uid="b5f0104c-59fe-40e3-9b0a-f7b396c01e86"
NC_042493.1	RepeatMasker	DNA/Kolobok-E	73735846	73736341	2247	-	.	ID="RND-1_FAMILY-42";Tend="1465";Tstart="976";shortTE="F";uid="919ff590-35a0-48f9-865a-d034042e8aaf"
NC_042493.1	RepeatMasker	DNA/hAT-hAT19	31026895	31027098	428	-	.	ID="DNA8-78_AP";Tend="265";Tstart="1";shortTE="F";uid="c63f24b6-4f19-45e8-844b-86aee60c5542"
NC_042493.1	RepeatMasker	DNA/Kolobok-E	27503662	27503835	724	-	.	ID="KOLOBOKE-3_AP";Tend="2043";Tstart="1640";shortTE="F";uid="9b866368-7bfa-4d61-aac0-81945ac5a665"
NC_042493.1	RepeatMasker	DNA	115621937	115622417	2884	-	.	ID="TTAA20_AP";Tend="663";Tstart="168";shortTE="F";uid="3d91f43c-7f5f-43fd-97fc-4d26bbad8df5"
NC_042493.1	RepeatMasker	Retroposon?	14801883	14802059	977	-	.	ID="RND-6_FAMILY-29059";Tend="2348";Tstart="2175";shortTE="F";uid="ce459ae7-b0a1-404a-bd59-e94b88e3864f"
NC_042493.1	RepeatMasker	Unknown	97088400	97089106	2226	-	.	ID="RND-5_FAMILY-5046";Tend="1321";Tstart="576";shortTE="F";uid="d1eb71c4-70f1-4d21-aa4e-cba03e2d0064"
NC_042493.1	RepeatMasker	LINE/I-Jockey	121018656	121019216	2947	-	.	ID="RND-6_FAMILY-8658";Tend="2397";Tstart="1932";shortTE="F";uid="505fec95-3d7d-4e7d-9067-36b840f0e2bf"
NC_042493.1	RepeatMasker	Unknown	38549517	38549981	1841	-	.	ID="RND-5_FAMILY-3850";Tend="1362";Tstart="897";shortTE="F";uid="6535322a-b632-4c9b-93d9-81b6fb486388"
NC_042493.1	RepeatMasker	Unknown	36412320	36412437	806	-	.	ID="RND-6_FAMILY-8018";Tend="1350";Tstart="1212";shortTE="F";uid="c6b8b818-5500-4ab0-9a6a-6b1ce6c56139"
NC_042493.1	RepeatMasker	DNA	29473909	29474417	3146	-	.	ID="RND-6_FAMILY-3212";Tend="1459";Tstart="899";shortTE="F";uid="00c13ab9-0192-47c6-bf7e-e6be8849113a"
NC_042493.1	RepeatMasker	DNA/Ginger-1	82137624	82138640	3931	-	.	ID="RND-6_FAMILY-20286";Tend="2117";Tstart="1082";shortTE="F";uid="b43fe533-255e-4f3b-9661-dc97da3c71b6"
NC_042493.1	RepeatMasker	Unknown	12314806	12315003	1348	-	.	ID="RND-5_FAMILY-7380";Tend="1190";Tstart="990";shortTE="F";uid="2688ad6a-7579-445e-9063-0aa441e10e6c"
NC_042493.1	RepeatMasker	DNA/Ginger-1	19456319	19456459	700	-	.	ID="RND-6_FAMILY-14973";Tend="1416";Tstart="1291";shortTE="F";uid="e5069061-f164-435b-8d38-2d4c5e58115c"
NC_042493.1	RepeatMasker	Unknown	62851055	62851300	633	-	.	ID="RND-6_FAMILY-1454";Tend="1382";Tstart="1116";shortTE="F";uid="04ed3398-1313-4f24-9465-5b527fde6a1b"
NC_042493.1	RepeatMasker	DNA/Kolobok-E	62710638	62710892	1294	-	.	ID="RND-6_FAMILY-15442";Tend="1244";Tstart="987";shortTE="F";uid="bcc07ead-958e-4897-a1de-af28af7b39c5"
NC_042493.1	RepeatMasker	Unknown	60371126	60371676	3512	-	.	ID="RND-5_FAMILY-12684";Tend="1219";Tstart="676";shortTE="F";uid="fef48c4e-d877-40d5-a9d6-348d4245f4f9"
NC_042493.1	RepeatMasker	DNA	28867223	28867845	4974	-	.	ID="DNA2-3_AP";Tend="632";Tstart="1";shortTE="F";uid="781ffe77-2d16-465f-98e0-18af0c067989"
NC_042493.1	RepeatMasker	Retroposon?	82403183	82404046	2750	-	.	ID="RND-5_FAMILY-2659";Tend="1240";Tstart="372";shortTE="F";uid="1667dead-0e1f-47e7-9d45-745f0359a4e5"
NC_042493.1	RepeatMasker	DNA/hAT-Tip100	45109991	45110933	7451	-	.	ID="RND-6_FAMILY-15988";Tend="1858";Tstart="930";shortTE="F";uid="83e272a8-6e54-47ae-8fd2-b0332ac16650"
NC_042493.1	RepeatMasker	DNA/hAT-Tip100	119059076	119059515	2835	-	.	ID="RND-6_FAMILY-2383";Tend="1174";Tstart="736";shortTE="F";uid="bc671e23-615a-45fb-869d-434c55a1f648"
NC_042493.1	RepeatMasker	DNA	39890408	39890568	784	-	.	ID="DNA8-46_AP";Tend="389";Tstart="248";shortTE="F";uid="de3f6e85-8961-468e-8b39-55d69e04a55a"
NC_042493.1	RepeatMasker	LINE/RTE-BovB	22308141	22308331	479	-	.	ID="RND-5_FAMILY-4374";Tend="301";Tstart="120";shortTE="F";uid="33f6ef7e-ae69-49b7-9d19-79ca6e203c96"
NC_042493.1	RepeatMasker	Retroposon?	32698147	32698884	4956	-	.	ID="SINE2-1_AP";Tend="1210";Tstart="468";shortTE="F";uid="b30e7dac-0a2d-4256-8582-743570344e35"
NC_042493.1	RepeatMasker	Retroposon?	38473380	38473666	6574	-	.	ID="RND-6_FAMILY-7552";Tend="2563";Tstart="1846";shortTE="F";uid="5b63020d-ce8f-4e15-8d4a-6e10b61a9976"
NC_042493.1	RepeatMasker	DNA/hAT-Ac	131148020	131148899	6557	-	.	ID="RND-5_FAMILY-9150";Tend="1755";Tstart="893";shortTE="F";uid="3054402e-cfb9-4ff8-a311-4593489b302d"
NC_042493.1	RepeatMasker	DNA	113334287	113334399	906	-	.	ID="RND-6_FAMILY-4895";Tend="1273";Tstart="1161";shortTE="F";uid="23958ae1-cd03-4e29-a9d9-ab55bf90c2dd"
NC_042493.1	RepeatMasker	DNA	17856239	17856668	3643	-	.	ID="TTAA25_AP";Tend="512";Tstart="85";shortTE="F";uid="7efcc471-a082-4fb5-8009-8d6217ae1cb5"
NC_042493.1	RepeatMasker	RC/Helitron	29889882	29890352	1431	-	.	ID="RND-5_FAMILY-1022";Tend="1367";Tstart="902";shortTE="F";uid="79f0cacf-5f19-4470-b7cc-bddbb890a3b0"
NC_042493.1	RepeatMasker	DNA	65628003	65628438	2718	-	.	ID="TTAA7_AP";Tend="434";Tstart="1";shortTE="F";uid="82d099f0-2b58-4635-887e-2e2adee671c1"
NC_042493.1	RepeatMasker	DNA/hAT-hAT19	7696529	7696675	612	-	.	ID="RND-6_FAMILY-5889";Tend="1661";Tstart="1509";shortTE="F";uid="5f15529f-6628-4f20-9d4f-70d9cc4fd2c7"
NC_042493.1	RepeatMasker	Retroposon?	17081328	17081429	763	-	.	ID="RND-5_FAMILY-4209";Tend="1171";Tstart="1070";shortTE="F";uid="e82e2d9d-9314-4a9a-8267-5b6e777fc046"
NC_042493.1	RepeatMasker	Unknown	99997643	99997767	551	-	.	ID="RND-6_FAMILY-19405";Tend="1708";Tstart="1587";shortTE="F";uid="7ccdd5c7-0625-4b26-9892-801f8f323ce9"
NC_042493.1	RepeatMasker	DNA	15685986	15686439	1420	-	.	ID="ttaa3_ap";Tend="421";Tstart="19";shortTE="F";uid="97d57c08-57d9-4699-a8a4-06106415ddd2"
NC_042493.1	RepeatMasker	Unknown	14671041	14671454	3144	-	.	ID="RND-6_FAMILY-19723";Tend="1403";Tstart="992";shortTE="F";uid="620c464f-9aaa-4ab2-b901-f49c04daee4d"
NC_042493.1	RepeatMasker	Unknown	131230539	131230743	958	-	.	ID="RND-6_FAMILY-1962";Tend="635";Tstart="436";shortTE="F";uid="3ab8848f-9f20-4adb-9da1-77e3a136e3a7"
NC_042493.1	RepeatMasker	DNA/hAT	20358351	20358900	4607	-	.	ID="RND-6_FAMILY-31017";Tend="1535";Tstart="979";shortTE="F";uid="dfd73bd1-1882-4e85-beca-949fbdfb1835"
NC_042493.1	RepeatMasker	Unknown	115507550	115508015	2640	-	.	ID="RND-5_FAMILY-2437";Tend="1005";Tstart="548";shortTE="F";uid="b40e2101-d293-4b15-b503-caf49b070cc9"
NC_042493.1	RepeatMasker	Unknown	119791172	119791602	2929	-	.	ID="RND-5_FAMILY-9968";Tend="1960";Tstart="1543";shortTE="F";uid="d50119a4-1924-4bd3-9303-ee4a8e146d25"
NC_042493.1	RepeatMasker	DNA/hAT	131691889	131692038	689	-	.	ID="RND-4_FAMILY-170";Tend="1111";Tstart="967";shortTE="F";uid="9b060924-70dc-4579-b736-e1cee876571d"
NC_042493.1	RepeatMasker	DNA/Ginger-1	114793671	114793821	588	-	.	ID="RND-5_FAMILY-1668";Tend="1081";Tstart="930";shortTE="F";uid="d5f53b86-3db6-4800-8ab4-ad2384187fa0"
NC_042493.1	RepeatMasker	DNA/hAT-Tip100	82620758	82621566	5850	-	.	ID="DNA8-83_AP";Tend="795";Tstart="1";shortTE="F";uid="40261590-e430-47c3-a0f5-1bbf957d0885"
NC_042493.1	RepeatMasker	DNA/Ginger-1	11570564	11570749	1202	-	.	ID="RND-6_FAMILY-954";Tend="1032";Tstart="851";shortTE="F";uid="076ba81c-d242-465d-bfda-ec281315f175"
NC_042493.1	RepeatMasker	DNA/hAT-Ac	38182669	38183132	570	-	.	ID="RND-6_FAMILY-28117";Tend="1128";Tstart="660";shortTE="F";uid="e2a0efc6-3084-429d-8b29-9cec46c3bf12"
NC_042493.1	RepeatMasker	DNA/Sola-1	117816886	117817330	561	-	.	ID="SOLA1-8_AP";Tend="2933";Tstart="2490";shortTE="F";uid="66900426-2787-402b-878e-0f203499d66b"
NC_042493.1	RepeatMasker	Retroposon?	65003587	65003731	436	-	.	ID="RND-6_FAMILY-1362";Tend="1524";Tstart="1401";shortTE="F";uid="7c624c4f-b9a7-4e05-a5d8-10bba2a5caca"
NC_042493.1	RepeatMasker	DNA/hAT-Tip100	55013231	55014106	6356	-	.	ID="RND-6_FAMILY-15087";Tend="1749";Tstart="882";shortTE="F";uid="38f8e577-37a7-4744-a0a5-e79309253119"
NC_042493.1	RepeatMasker	LINE/L2	104860756	104861283	4288	-	.	ID="RND-5_FAMILY-6236";Tend="958";Tstart="425";shortTE="F";uid="88467fda-ce53-42ce-97b8-b725a15c9dab"
NC_042493.1	RepeatMasker	Unknown	33732019	33732243	1146	-	.	ID="RND-1_FAMILY-478";Tend="1298";Tstart="1070";shortTE="F";uid="5d14d9ca-ec8d-4467-b81b-418c954ea010"
NC_042493.1	RepeatMasker	DNA/P	42412993	42413153	876	-	.	ID="DNA8-26_AP";Tend="261";Tstart="81";shortTE="F";uid="bff331a8-b421-4781-ba20-4ae31e60981f"
NC_042493.1	RepeatMasker	DNA/Maverick	106772302	106773004	738	-	.	ID="rnd-6_family-1428";Tend="108";Tstart="1";shortTE="F";uid="d369b354-0985-4002-925d-66fbda5f6d71"
NC_042493.1	RepeatMasker	DNA/Kolobok-E	82406789	82407226	943	-	.	ID="RND-6_FAMILY-15442";Tend="1564";Tstart="1069";shortTE="F";uid="5e327653-5315-4307-840d-ef555948ac5a"
NC_042493.1	RepeatMasker	DNA/hAT-Tip100	85418	85739	1779	-	.	ID="RND-5_FAMILY-2218";Tend="1090";Tstart="804";shortTE="F";uid="57c4607a-dfb8-415f-b302-bf08c497299d"
NC_042493.1	RepeatMasker	DNA	9052401	9052862	1290	-	.	ID="RND-6_FAMILY-38477";Tend="1424";Tstart="1005";shortTE="F";uid="c520116b-a6f5-4276-90bb-df1e600fd5fe"
NC_042493.1	RepeatMasker	DNA/MULE-MuDR	124316958	124317847	5411	-	.	ID="RND-5_FAMILY-397";Tend="1700";Tstart="820";shortTE="F";uid="c4e4148d-691f-4cd1-b9f5-12b61bee2557"
NC_042493.1	RepeatMasker	DNA/hAT-Tip100	60358066	60358239	1025	-	.	ID="RND-5_FAMILY-4542";Tend="1188";Tstart="1023";shortTE="F";uid="fdfcd0d7-e35a-4cdd-bbe6-4096be74dbd1"
NC_042493.1	RepeatMasker	DNA	110242383	110242755	2081	-	.	ID="TTAA3_AP";Tend="381";Tstart="1";shortTE="F";uid="e39eaaf0-f24c-4d54-b2b1-59e8842a0941"
NC_042493.1	RepeatMasker	DNA/hAT	98082318	98082447	788	-	.	ID="RND-1_FAMILY-91";Tend="719";Tstart="591";shortTE="F";uid="04c324fe-1a1b-431d-b207-5bc2e0fb6fdf"
NC_042493.1	RepeatMasker	DNA/Sola-1	38981977	38983475	2084	-	.	ID="SOLA1-2_AP";Tend="3610";Tstart="2121";shortTE="F";uid="d1a40bbe-3808-4789-8f77-62c4a8eb7578"
NC_042493.1	RepeatMasker	DNA	21251140	21251600	3915	-	.	ID="RND-5_FAMILY-2030";Tend="708";Tstart="236";shortTE="F";uid="276ff33c-794c-4a86-91d7-9c724cb37902"
NC_042493.1	RepeatMasker	DNA	44281744	44282095	2459	-	.	ID="RND-6_FAMILY-14385";Tend="1269";Tstart="910";shortTE="F";uid="8b32fade-2313-4eb4-bd10-7757d1a043a4"
NC_042493.1	RepeatMasker	LTR/Copia	71320162	71320291	583	-	.	ID="RND-5_FAMILY-1125";Tend="1485";Tstart="1358";shortTE="F";uid="7679ea1a-02cd-46b6-8450-0544603160d2"
NC_042493.1	RepeatMasker	Unknown	50814903	50815047	635	-	.	ID="RND-6_FAMILY-17568";Tend="1231";Tstart="1089";shortTE="F";uid="567615bc-99ce-4887-8c69-4545e855044c"
NC_042493.1	RepeatMasker	DNA/Ginger-1	75808052	75809796	12083	-	.	ID="RND-6_FAMILY-20286";Tend="2520";Tstart="778";shortTE="F";uid="d76965f6-7509-46a9-a417-f3278489b745"
NC_042493.1	RepeatMasker	DNA/Ginger-1	125344255	125344486	714	-	.	ID="RND-6_FAMILY-6101";Tend="1120";Tstart="889";shortTE="F";uid="65393ced-a625-47cf-89fa-49ead2c67d13"
NC_042493.1	RepeatMasker	DNA/Kolobok-E	125171146	125171329	1152	-	.	ID="RND-5_FAMILY-751";Tend="1891";Tstart="1384";shortTE="F";uid="8c1027ee-ef09-4156-b12b-0b01262727bc"
NC_042493.1	RepeatMasker	DNA/hAT-Ac	128883437	128884326	3809	-	.	ID="RND-5_FAMILY-4136";Tend="1179";Tstart="349";shortTE="F";uid="70f2c63e-45fb-4723-a3a1-5d357629c954"
NC_042493.1	RepeatMasker	Unknown	102779577	102780170	988	-	.	ID="RND-5_FAMILY-13222";Tend="1352";Tstart="774";shortTE="F";uid="c9115708-f5a2-43e6-828c-3d4aa68e1f26"
NC_042493.1	RepeatMasker	DNA/Ginger-1	48430202	48430751	2570	-	.	ID="RND-6_FAMILY-20286";Tend="2365";Tstart="1811";shortTE="F";uid="8b7b916d-51e3-4374-a564-3e151e8d47cf"
NC_042493.1	RepeatMasker	RC/Helitron	126996637	126996826	946	-	.	ID="RND-6_FAMILY-3340";Tend="1569";Tstart="1371";shortTE="F";uid="5680a978-c0cf-4bbf-9e93-63305ca1373f"
NC_042493.1	RepeatMasker	DNA/Ginger-1	126916770	126916906	740	-	.	ID="rnd-6_family-1559";Tend="1049";Tstart="787";shortTE="F";uid="5aab0b0f-0780-432b-bb94-3c458380e77a"
NC_042493.1	RepeatMasker	DNA/Kolobok-E	99628634	99629326	4155	-	.	ID="RND-6_FAMILY-3722";Tend="1421";Tstart="737";shortTE="F";uid="fd44ddde-e0e1-4239-9cd9-382704863289"
NC_042493.1	RepeatMasker	Unknown	103844657	103844781	740	-	.	ID="RND-5_FAMILY-6288";Tend="1050";Tstart="915";shortTE="F";uid="bb90502b-7747-4c8f-8e74-144012b4dab4"
NC_042493.1	RepeatMasker	Unknown	129655467	129655793	672	-	.	ID="RND-6_FAMILY-97";Tend="1053";Tstart="713";shortTE="F";uid="d6a58e08-0b0e-475f-ad4e-50a040be84b9"
NC_042493.1	RepeatMasker	DNA/hAT-Ac	14141995	14142441	2025	-	.	ID="DNA8-20_AP";Tend="454";Tstart="33";shortTE="F";uid="18dc9f3c-cea7-48d7-9595-90da37660070"
NC_042493.1	RepeatMasker	Unknown	58483335	58483483	900	-	.	ID="RND-1_FAMILY-190";Tend="970";Tstart="821";shortTE="F";uid="93ce00e6-8d24-464f-b665-0aebc46936ae"
NC_042493.1	RepeatMasker	LINE/I-Jockey	6889239	6890137	2620	-	.	ID="RND-6_FAMILY-20965";Tend="1757";Tstart="849";shortTE="F";uid="b5b4326f-cb54-4fc7-bd45-ea961d4114aa"
NC_042493.1	RepeatMasker	DNA/hAT-Ac	79503837	79504421	4569	-	.	ID="DNA8-56_AP";Tend="585";Tstart="1";shortTE="F";uid="ffc93d7c-2bf3-4b11-8de5-7c11c9807c2e"
NC_042493.1	RepeatMasker	Retroposon?	41619872	41620352	3220	-	.	ID="RND-6_FAMILY-7552";Tend="2561";Tstart="2102";shortTE="F";uid="5383f337-51d3-4d45-a222-e3cb52b74837"
NC_042493.1	RepeatMasker	DNA	70519883	70520161	936	-	.	ID="RND-6_FAMILY-32862";Tend="1104";Tstart="806";shortTE="F";uid="19dffc93-b095-4d69-bc67-8d96fa6cdef1"
NC_042493.1	RepeatMasker	LINE/CR1	7006255	7006663	971	-	.	ID="RND-5_FAMILY-1677";Tend="798";Tstart="395";shortTE="F";uid="daaf4bc6-7bfe-4cc3-96d9-a33fb49b75ca"
NC_042493.1	RepeatMasker	Retroposon?	131115158	131115598	1634	-	.	ID="RND-6_FAMILY-23610";Tend="1369";Tstart="914";shortTE="F";uid="7a5ec191-81f0-4994-b3f6-ba2901f717f6"
NC_042493.1	RepeatMasker	Unknown	119282515	119282654	866	-	.	ID="RND-6_FAMILY-6823";Tend="1066";Tstart="918";shortTE="F";uid="88766624-f958-4a9a-86a8-5a1704a4f2ad"
NC_042493.1	RepeatMasker	DNA/hAT-hAT19	10144906	10145367	1610	-	.	ID="RND-5_FAMILY-7157";Tend="1092";Tstart="654";shortTE="F";uid="7d88cd4b-ec82-4ab5-b720-d737abc9b437"
NC_042493.1	RepeatMasker	DNA/Ginger-1	7942702	7942889	1394	-	.	ID="RND-6_FAMILY-20286";Tend="967";Tstart="780";shortTE="F";uid="d2b6a5d9-b489-46ed-bcae-a49fb2c29d51"
NC_042493.1	RepeatMasker	DNA/Ginger-1	96140101	96140369	1707	-	.	ID="RND-5_FAMILY-7009";Tend="1465";Tstart="1193";shortTE="F";uid="f91e708f-7c27-49ef-9bde-0df73f7bfa36"
NC_042493.1	RepeatMasker	DNA/Kolobok-E	125303880	125305149	6896	-	.	ID="RND-5_FAMILY-751";Tend="1892";Tstart="544";shortTE="F";uid="2c26dd7c-a79b-453c-b1ed-caf54e4eda16"
NC_042493.1	RepeatMasker	DNA/Ginger-1	10905066	10906128	6484	-	.	ID="rnd-6_family-20286";Tend="1766";Tstart="95";shortTE="F";uid="e6952ccd-b873-4b80-b224-4cd8e324aa93"
NC_042493.1	RepeatMasker	RC/Helitron	65064489	65064709	1497	-	.	ID="RND-6_FAMILY-7893";Tend="1241";Tstart="1024";shortTE="F";uid="90e13904-57c1-47e0-a103-a2d49f34a0b5"
NC_042493.1	RepeatMasker	DNA/Ginger	29428704	29429275	2217	-	.	ID="RND-6_FAMILY-2771";Tend="1416";Tstart="810";shortTE="F";uid="97b1a1ff-6bfb-4e5e-8c2d-c4209289205b"
NC_042493.1	RepeatMasker	Unknown	102220974	102221704	1430	-	.	ID="RND-5_FAMILY-690";Tend="739";Tstart="160";shortTE="F";uid="8daa7840-895a-4ce1-ae60-8613fb0eb54f"
NC_042493.1	RepeatMasker	Unknown	104618543	104618983	2370	-	.	ID="RND-6_FAMILY-32812";Tend="460";Tstart="1";shortTE="F";uid="e362e36b-bb00-4df5-b464-9490649740a1"
NC_042493.1	RepeatMasker	DNA/Ginger-1	2841384	2841699	453	-	.	ID="RND-4_FAMILY-641";Tend="1203";Tstart="915";shortTE="F";uid="f392d966-b261-4ded-8c05-4168b9d8202b"
NC_042493.1	RepeatMasker	LINE/L2	102855911	102856215	609	-	.	ID="RND-5_FAMILY-1718";Tend="1103";Tstart="787";shortTE="F";uid="f535df59-8287-4599-81f8-7b1624284b23"
NC_042493.1	RepeatMasker	DNA/Ginger	69547198	69547377	1116	-	.	ID="RND-6_FAMILY-2771";Tend="2515";Tstart="2331";shortTE="F";uid="76f41b56-b839-403a-912c-8dff8625959e"
NC_042493.1	RepeatMasker	DNA	2994679	2994811	474	-	.	ID="ttaa2c_ap";Tend="367";Tstart="237";shortTE="F";uid="b450f9cf-8cac-404a-83b6-4146556e2a7d"
NC_042493.1	RepeatMasker	DNA/Kolobok-E	75843689	75844136	826	-	.	ID="RND-6_FAMILY-829";Tend="1322";Tstart="816";shortTE="F";uid="53e7f3fc-3902-46d6-b8be-d03e9bc1344e"
NC_042493.1	RepeatMasker	RC/Helitron	67572415	67572531	474	-	.	ID="RND-5_FAMILY-8701";Tend="1638";Tstart="1517";shortTE="F";uid="e20e716f-872a-472e-8a83-17e2b7ecc7cc"
NC_042493.1	RepeatMasker	DNA/hAT-Ac	3223537	3223663	1081	-	.	ID="RND-6_FAMILY-18241";Tend="1364";Tstart="1239";shortTE="F";uid="c9a00fbc-42b7-4423-98ab-d03f804473c8"
NC_042493.1	RepeatMasker	DNA/Kolobok-T2	11362281	11362566	2265	-	.	ID="KOLOBOK-2_AP";Tend="284";Tstart="1";shortTE="F";uid="331702a9-4dc2-42a4-8a4b-285358bd0cd0"
NC_042493.1	RepeatMasker	DNA/Kolobok-E	111329476	111329846	1272	-	.	ID="RND-5_FAMILY-3406";Tend="1183";Tstart="827";shortTE="F";uid="513a0b7c-2594-49c6-a8cd-0de6007601a0"
NC_042493.1	RepeatMasker	DNA/hAT	97897933	97898169	2097	-	.	ID="DNA8-35_AP";Tend="237";Tstart="1";shortTE="F";uid="8e52c757-f7ae-4072-aaf1-c56db3dcec3d"
NC_042493.1	RepeatMasker	Unknown	37074026	37074519	3726	-	.	ID="RND-6_FAMILY-10686";Tend="1625";Tstart="1148";shortTE="F";uid="d6129448-e99a-4c98-89e4-1dc3bf6b57c3"
NC_042493.1	RepeatMasker	DNA	76977756	76978424	4035	-	.	ID="DNA8-30_AP";Tend="710";Tstart="1";shortTE="F";uid="a19ff745-742a-414a-a85e-1e74180a511c"
NC_042493.1	RepeatMasker	DNA/hAT-Charlie	114710003	114710312	930	-	.	ID="DNA8-51_AP";TEgroup="ctg_1%7CDNA8-51_AP%7C23";Tend="499";Tstart="1";shortTE="F";uid="fed0565a-689e-4197-982f-41bb549ed0ea"
NC_042493.1	RepeatMasker	DNA/Kolobok-E	117864	118045	540	-	.	ID="RND-5_FAMILY-3406";Tend="1006";Tstart="827";shortTE="F";uid="d4a42ffa-ce42-476b-a3ce-fb409b29f4a6"
NC_042493.1	RepeatMasker	DNA/Kolobok-E	7873018	7873522	2699	-	.	ID="RND-1_FAMILY-428";Tend="1145";Tstart="634";shortTE="F";uid="a6268d9e-de45-4d4b-b3c9-6762dcdd75db"
NC_042493.1	RepeatMasker	DNA	38192602	38193218	1158	-	.	ID="RND-6_FAMILY-1079";Tend="1652";Tstart="602";shortTE="F";uid="0179c847-340a-40ec-9130-4327a674e7c7"
NC_042493.1	RepeatMasker	Retroposon?	55064421	55064629	422	-	.	ID="RND-5_FAMILY-1426";TEgroup="ctg_1%7CRND-5_FAMILY-1426%7C4";Tend="1728";Tstart="1510";shortTE="F";uid="3c6a5a5a-d80e-41dd-81a5-8d3bf16e7976"
NC_042493.1	RepeatMasker	DNA/hAT?	35187788	35188359	1780	-	.	ID="rnd-5_family-1226";Tend="1663";Tstart="917";shortTE="F";uid="706bd2a0-1d8a-4703-acd6-409df31addac"
NC_042493.1	RepeatMasker	Unknown	95690895	95691035	431	-	.	ID="RND-6_FAMILY-10998";Tend="643";Tstart="474";shortTE="F";uid="81d96692-bbd7-4db1-a730-5308e616d9cc"
NC_042493.1	RepeatMasker	DNA/Sola-1	106547622	106549383	9115	-	.	ID="SOLA1-11_AP";TEgroup="ctg_1%7CSOLA1-11_AP%7C7";Tend="3940";Tstart="2321";shortTE="F";uid="72b8e552-5b22-4c3d-b872-b951a611310a"
NC_042493.1	RepeatMasker	LTR/Pao	126055050	126055922	6972	-	.	ID="RND-6_FAMILY-1089";Tend="984";Tstart="108";shortTE="F";uid="54a7c548-acf2-4d31-abdd-e094edc43428"
NC_042493.1	RepeatMasker	DNA	90371187	90371560	592	-	.	ID="DNA4-3_AP";Tend="478";Tstart="125";shortTE="F";uid="8ae7a586-60ec-4069-8168-e87448e40446"
NC_042493.1	RepeatMasker	DNA/Ginger-1	104709668	104710008	1234	-	.	ID="rnd-6_family-20286";Tend="1349";Tstart="989";shortTE="F";uid="99781243-1159-4a81-a859-37ad964e202f"
NC_042493.1	RepeatMasker	DNA	44494162	44494485	427	-	.	ID="RND-6_FAMILY-10875";Tend="1908";Tstart="1545";shortTE="F";uid="f90c2e14-e111-412a-84f3-1b8bc4550c80"
NC_042493.1	RepeatMasker	Unknown	126766550	126767213	3678	-	.	ID="RND-5_FAMILY-5343";Tend="1527";Tstart="840";shortTE="F";uid="4da54042-e3e0-49e4-aca2-c6765c8e9d92"
NC_042493.1	RepeatMasker	LINE/I	27465098	27465557	3575	-	.	ID="RND-6_FAMILY-8350";Tend="1183";Tstart="732";shortTE="F";uid="7ede4c19-0e37-4151-893c-6b4de6d9d168"
NC_042493.1	RepeatMasker	DNA/Kolobok-E	17990246	17990427	672	-	.	ID="RND-5_FAMILY-6218";Tend="1117";Tstart="934";shortTE="F";uid="f9fd7f0e-2d2c-44ec-81de-275137f5702e"
NC_042493.1	RepeatMasker	Retroposon?	94269442	94270179	1673	-	.	ID="RND-5_FAMILY-3709";Tend="1839";Tstart="923";shortTE="F";uid="1b100018-fbb4-4e72-ae1c-0bb3d8e4c733"
NC_042493.1	RepeatMasker	RC/Helitron	41287549	41287849	1780	-	.	ID="RND-5_FAMILY-2588";Tend="1608";Tstart="1289";shortTE="F";uid="ba417130-a87e-4eb3-b80f-634d6abc5f03"
NC_042493.1	RepeatMasker	DNA/Ginger-1	110951210	110951411	931	-	.	ID="RND-6_FAMILY-32403";Tend="327";Tstart="132";shortTE="F";uid="a73b9981-fcfd-4783-b9cd-52e6f880ef0f"
NC_042493.1	RepeatMasker	DNA/hAT-Tip100	108236150	108236289	533	-	.	ID="RND-5_FAMILY-3283";Tend="2290";Tstart="2144";shortTE="F";uid="31905b23-6b31-440f-936c-5e70dcddab4c"
NC_042493.1	RepeatMasker	Retroposon?	93794802	93795211	792	-	.	ID="RND-6_FAMILY-2390";Tend="769";Tstart="392";shortTE="F";uid="3253f56a-8c93-49c2-944c-680a28ec7f56"
NC_042493.1	RepeatMasker	Retroposon?	120955453	120955644	505	-	.	ID="RND-5_FAMILY-2659";Tend="1871";Tstart="1677";shortTE="F";uid="7e20a7c1-7f99-4d41-9862-16e0c30ce64f"
NC_042493.1	RepeatMasker	DNA/Kolobok-E	51630336	51630889	864	-	.	ID="RND-6_FAMILY-9044";Tend="1991";Tstart="1463";shortTE="F";uid="6c8dfd0e-95d5-4d6d-a4ad-7d166dd15cbb"
NC_042493.1	RepeatMasker	DNA	58899618	58899735	472	-	.	ID="TTAA20_AP";Tend="111";Tstart="2";shortTE="F";uid="9361becc-019a-408b-9f2f-6e4b860f6ad1"
NC_042493.1	RepeatMasker	DNA	105199997	105200231	837	-	.	ID="RND-6_FAMILY-25221";Tend="1605";Tstart="1388";shortTE="F";uid="bcbf3b1a-b12f-4809-a67a-e1941e9f639f"
NC_042493.1	RepeatMasker	DNA	54674457	54674801	1889	-	.	ID="RND-1_FAMILY-464";Tend="1407";Tstart="962";shortTE="F";uid="74f9356f-57a1-49a9-a11d-f03c08137722"
NC_042493.1	RepeatMasker	DNA	82186295	82186505	701	-	.	ID="RND-6_FAMILY-8931";Tend="1405";Tstart="1192";shortTE="F";uid="f22e9c1b-0ee7-4518-abe3-05e2beb1d714"
NC_042493.1	RepeatMasker	LINE/RTE-BovB	118763904	118764047	773	-	.	ID="RND-6_FAMILY-5376";Tend="1201";Tstart="1047";shortTE="F";uid="de660bda-0836-4b90-9e5d-6e116d456b79"
NC_042493.1	RepeatMasker	Unknown	95446155	95446515	2115	-	.	ID="RND-6_FAMILY-2812";Tend="1658";Tstart="1280";shortTE="F";uid="86ec570d-adfa-47c5-8ecf-7f8c8dd61aed"
NC_042493.1	RepeatMasker	DNA/hAT?	115078011	115078656	451	-	.	ID="RND-6_FAMILY-6483";Tend="2565";Tstart="1917";shortTE="F";uid="05eae293-15fe-4981-b6bb-1f9011cd2e5c"
NC_042493.1	RepeatMasker	Retroposon?	76948661	76948894	1374	-	.	ID="RND-6_FAMILY-7552";Tend="2572";Tstart="2362";shortTE="F";uid="faf86eb2-d580-4dcf-94bc-5dc74096aefe"
NC_042493.1	RepeatMasker	DNA/Ginger-2	75113204	75113402	497	-	.	ID="RND-6_FAMILY-14944";Tend="841";Tstart="636";shortTE="F";uid="74938fcd-a134-4442-a17f-6dc682668f3b"
NC_042493.1	RepeatMasker	DNA/Ginger-1	8404849	8405022	413	-	.	ID="GINGER1-1_AP";Tend="3378";Tstart="3160";shortTE="F";uid="6ed7e48b-dbfc-4bd0-a223-eb616e8dcbd1"
NC_042493.1	RepeatMasker	DNA/Kolobok-E	35645471	35645598	838	-	.	ID="RND-1_FAMILY-130";Tend="798";Tstart="681";shortTE="F";uid="b3d457fe-bafb-4f69-bf5a-5807db29cf24"
NC_042493.1	RepeatMasker	LTR/Gypsy	111033998	111034127	548	-	.	ID="RND-6_FAMILY-4541";Tend="1171";Tstart="1060";shortTE="F";uid="1625c40d-f10e-4d0b-a535-619fbfbbd64b"
NC_042493.1	RepeatMasker	LINE/CR1	130281532	130282019	1731	-	.	ID="RND-5_FAMILY-8734";Tend="958";Tstart="482";shortTE="F";uid="43a88316-beb0-49cd-9119-b891b2c62c9d"
NC_042493.1	RepeatMasker	Retroposon?	108429061	108429306	1853	-	.	ID="RND-6_FAMILY-36278";Tend="1455";Tstart="1210";shortTE="F";uid="8c20a1d4-0c2f-4b4c-b094-dab2f0ea9f45"
NC_042493.1	RepeatMasker	DNA	105686760	105686910	492	-	.	ID="DNAX-2_AP";Tend="463";Tstart="169";shortTE="F";uid="5db9c83e-f5fa-4b3b-8318-3cb1a57335d9"
NC_042493.1	RepeatMasker	Unknown	104047144	104047392	1140	-	.	ID="RND-6_FAMILY-1831";Tend="1235";Tstart="972";shortTE="F";uid="75da944b-c710-4696-a5ef-d6615993af52"
NC_042493.1	RepeatMasker	DNA	128325994	128326450	2700	-	.	ID="DNAX-2_AP";Tend="466";Tstart="2";shortTE="F";uid="0db79a3f-3975-4c38-aeed-d03f19dc90b9"
NC_042493.1	RepeatMasker	DNA/TcMar-m44	22895862	22897242	3475	-	.	ID="MARINER-3_AP";Tend="1850";Tstart="498";shortTE="F";uid="697e31c5-a50f-4d48-8135-1275886d8918"
NC_042493.1	RepeatMasker	DNA	32400041	32400184	714	-	.	ID="DNA8-46_AP";Tend="389";Tstart="238";shortTE="F";uid="45bab660-4acc-4657-bf4d-923d7976abfb"
NC_042493.1	RepeatMasker	DNA/Kolobok-E	66695757	66696317	738	-	.	ID="RND-6_FAMILY-9044";Tend="2062";Tstart="1512";shortTE="F";uid="1779551e-9a10-4399-b295-8b1b44d18060"
NC_042493.1	RepeatMasker	DNA/hAT-hAT19	115798588	115799000	2424	-	.	ID="HAT-N9_AP";Tend="462";Tstart="1";shortTE="F";uid="3bc74462-cf5b-4df6-8817-fbf8d931fe71"
NC_042493.1	RepeatMasker	DNA/hAT-hAT19	100050083	100050183	489	-	.	ID="DNA8-71B_AP";Tend="177";Tstart="73";shortTE="F";uid="49f0ce23-a403-41f4-8466-f80d52df9bdb"
NC_042493.1	RepeatMasker	DNA/Kolobok-E	75231236	75231668	861	-	.	ID="KOLOBOKE-3_AP";Tend="2067";Tstart="1626";shortTE="F";uid="d67bc304-e60c-47bb-9288-a7ff1797c19a"
NC_042493.1	RepeatMasker	Unknown	107453443	107454099	3709	-	.	ID="RND-5_FAMILY-6167";Tend="1504";Tstart="829";shortTE="F";uid="2d3a0f23-e267-4267-8330-96d4a5de8f02"
NC_042493.1	RepeatMasker	DNA	104052616	104052784	1101	-	.	ID="RND-6_FAMILY-275";Tend="1130";Tstart="953";shortTE="F";uid="be4d0840-b849-47de-b3f1-244eb5edc2a2"
NC_042493.1	RepeatMasker	Unknown	22901858	22902070	928	-	.	ID="RND-5_FAMILY-177";Tend="1148";Tstart="941";shortTE="F";uid="9284e8d6-ad58-408f-8841-ab154021f57b"
NC_042493.1	RepeatMasker	DNA/hAT-Tip100	23913236	23913405	876	-	.	ID="DNA8-6_AP";Tend="166";Tstart="1";shortTE="F";uid="13af020e-aa49-4390-b075-bc5c6a085fd8"
NC_042493.1	RepeatMasker	DNA/hAT-Tip100	65105421	65106268	5962	-	.	ID="RND-6_FAMILY-15988";Tend="1835";Tstart="933";shortTE="F";uid="7368be38-4187-4244-b466-1b1b444bd88b"
NC_042493.1	RepeatMasker	DNA/hAT	19405589	19405760	593	-	.	ID="RND-6_FAMILY-2704";Tend="1078";Tstart="907";shortTE="F";uid="c38598bb-7147-423a-be87-13aba46c72d4"
NC_042493.1	RepeatMasker	RC/Helitron	90116995	90117148	492	-	.	ID="RND-4_FAMILY-667";Tend="1574";Tstart="1412";shortTE="F";uid="41db0b4d-75c8-4ab3-a006-d3e890db62e5"
NC_042493.1	RepeatMasker	DNA/Ginger-1	127268008	127268980	3821	-	.	ID="RND-5_FAMILY-5803";TEgroup="ctg_1%7CRND-5_FAMILY-5803%7C13";Tend="2272";Tstart="1138";shortTE="F";uid="8ab9fef7-f145-477a-9342-f7d9098b1ccb"
NC_042493.1	RepeatMasker	DNA/hAT-Tip100	52252751	52253099	2942	-	.	ID="RND-6_FAMILY-8821";Tend="760";Tstart="411";shortTE="F";uid="16fbe7fa-3d3e-4f8e-8a9b-0ce3a8bc46d1"
NC_042493.1	RepeatMasker	DNA/hAT-Ac	81828395	81828652	628	-	.	ID="RND-6_FAMILY-1961";Tend="384";Tstart="111";shortTE="F";uid="785bdf67-e284-4979-bde7-afcae1ccd628"
NC_042493.1	RepeatMasker	Retroposon?	38948710	38948817	439	-	.	ID="RND-5_FAMILY-3709";Tend="1371";Tstart="1252";shortTE="F";uid="d451fc6d-0068-4e00-8fb8-da856d549c98"
NC_042493.1	RepeatMasker	Unknown	67870316	67870556	509	-	.	ID="RND-5_FAMILY-8899";Tend="2055";Tstart="1809";shortTE="F";uid="4bc7fa0c-d4c4-459d-8efe-7465ae9149f9"
NC_042493.1	RepeatMasker	Unknown	95323241	95323404	535	-	.	ID="RND-6_FAMILY-10805";Tend="609";Tstart="338";shortTE="F";uid="336e5dd1-71dd-4fc5-a481-4f95fd95eab0"
NC_042493.1	RepeatMasker	DNA/Ginger-1	104821929	104822450	2328	-	.	ID="rnd-6_family-9672";Tend="1392";Tstart="828";shortTE="F";uid="c424099d-3d33-42b3-849c-02f60acc7e07"
NC_042493.1	RepeatMasker	DNA	30403328	30403526	1365	-	.	ID="ttaa3_ap";Tend="429";Tstart="254";shortTE="F";uid="4a01968f-d533-4502-ae56-0554b958f8be"
NC_042493.1	RepeatMasker	Unknown	100972666	100972967	1907	-	.	ID="RND-6_FAMILY-12652";Tend="1230";Tstart="932";shortTE="F";uid="193fd46a-37dd-425a-b97b-e89b03e20954"
NC_042493.1	RepeatMasker	Unknown	113999876	114000006	1095	-	.	ID="RND-1_FAMILY-403";Tend="1958";Tstart="1828";shortTE="F";uid="e5b667f6-fc27-4ab5-9971-afc2e596e6af"
NC_042493.1	RepeatMasker	DNA/Sola-1	26723817	26724130	2336	-	.	ID="DNA4-7_AP";Tend="707";Tstart="391";shortTE="F";uid="660c1725-8369-40b7-8a3e-330db5212cad"
NC_042493.1	RepeatMasker	DNA/Ginger-1	60226128	60226314	938	-	.	ID="RND-6_FAMILY-717";Tend="1771";Tstart="1543";shortTE="F";uid="ab54fdb1-1c94-4356-85b5-c90cb2a423e4"
NC_042493.1	RepeatMasker	Unknown	74727193	74727533	3106	-	.	ID="RND-1_FAMILY-161";Tend="1226";Tstart="886";shortTE="F";uid="baf14ea1-11ea-41ee-83fa-71da4bcc6111"
NC_042493.1	RepeatMasker	DNA/hAT-Ac	90840564	90840728	737	-	.	ID="RND-5_FAMILY-2812";Tend="1797";Tstart="1608";shortTE="F";uid="99069893-287c-408f-be0a-901959d4d985"
NC_042493.1	RepeatMasker	DNA/Ginger	68414658	68414807	449	-	.	ID="RND-6_FAMILY-2771";Tend="847";Tstart="690";shortTE="F";uid="fd77d70b-5ec5-4d1c-9cdd-d3fa984da9cc"
NC_042493.1	RepeatMasker	Retroposon?	7896443	7897209	4521	-	.	ID="SINE2-1_AP";Tend="1770";Tstart="980";shortTE="F";uid="9466aec9-ac15-4015-b2e5-9aba56b82082"
NC_042493.1	RepeatMasker	Retroposon?	25288341	25289184	2785	-	.	ID="SINE2-1_AP";Tend="1770";Tstart="848";shortTE="F";uid="fc211c36-8485-4bbb-af66-77cdb1a6e6af"
NC_042493.1	RepeatMasker	DNA/hAT	116974010	116974435	2502	-	.	ID="DNA8-105_AP";Tend="424";Tstart="29";shortTE="F";uid="ebd4cff9-975a-4299-b90d-65e86fcd1b9a"
NC_042493.1	RepeatMasker	DNA/Ginger-1	21444536	21444814	436	-	.	ID="GINGER1-1_AP";Tend="4136";Tstart="3834";shortTE="F";uid="11c1d5c0-af31-4afd-b7f6-c12fcb0e39e9"
NC_042493.1	RepeatMasker	DNA	63418559	63418912	1251	-	.	ID="ttaa2d_ap";Tend="431";Tstart="124";shortTE="F";uid="ee87bf80-c17e-4908-96c7-127d28b35df2"
NC_042493.1	RepeatMasker	Unknown	116959991	116960147	657	-	.	ID="RND-6_FAMILY-13407";Tend="1471";Tstart="1314";shortTE="F";uid="025c99dc-fd7f-4a0c-97fc-6a50f784b6e4"
NC_042493.1	RepeatMasker	DNA/hAT-hAT19	129970773	129971072	812	-	.	ID="RND-6_FAMILY-10363";Tend="950";Tstart="664";shortTE="F";uid="c77a2586-b0f1-4888-af2c-6bd98e3044d2"
NC_042493.1	RepeatMasker	DNA	92591512	92591684	476	-	.	ID="RND-6_FAMILY-345";Tend="177";Tstart="10";shortTE="F";uid="30dffaa3-810f-4aa1-984e-aa22e2b227d5"
NC_042493.1	RepeatMasker	DNA/hAT-Tip100	42473485	42473602	834	-	.	ID="DNA8-12_AP";Tend="208";Tstart="91";shortTE="F";uid="033832bc-4c43-4906-9c0e-599e7e0f2ad0"
NC_042493.1	RepeatMasker	DNA	63187965	63188314	2124	-	.	ID="DNA3-8_AP";Tend="350";Tstart="1";shortTE="F";uid="abbe2ee6-b534-4313-a68a-ec9efde788fd"
NC_042493.1	RepeatMasker	LINE/CR1	4753073	4754102	1889	-	.	ID="RND-5_FAMILY-960";Tend="1290";Tstart="292";shortTE="F";uid="610d0257-b2e4-4945-be5d-2a1411024092"
NC_042493.1	RepeatMasker	DNA/hAT-Tip100	84940881	84941185	1762	-	.	ID="RND-6_FAMILY-4443";Tend="458";Tstart="173";shortTE="F";uid="3caea919-9870-44e6-a8ec-42b1bba31d50"
NC_042493.1	RepeatMasker	DNA/Ginger	129953989	129954721	1700	-	.	ID="RND-6_FAMILY-2771";Tend="1495";Tstart="775";shortTE="F";uid="e352ce3d-7b8b-4dd1-a448-8b5af8960f6d"
NC_042493.1	RepeatMasker	DNA/Ginger-1	98430091	98431863	12108	-	.	ID="RND-6_FAMILY-20286";Tend="2524";Tstart="781";shortTE="F";uid="19f7c38b-8c8f-4c49-a1c2-40eb8a45ef33"
NC_042493.1	RepeatMasker	Retroposon?	97347744	97348824	2663	-	.	ID="RND-6_FAMILY-193";Tend="1700";Tstart="739";shortTE="F";uid="f63f5bd8-64b6-46df-bbac-b4b9826825fd"
NC_042493.1	RepeatMasker	DNA/Ginger-1	85021289	85021865	2327	-	.	ID="RND-6_FAMILY-20286";Tend="2522";Tstart="1928";shortTE="F";uid="95d5af16-50a9-4a3c-9d63-9d3be8060b01"
NC_042493.1	RepeatMasker	DNA/hAT?	95936587	95936738	480	-	.	ID="RND-5_FAMILY-3458";Tend="749";Tstart="598";shortTE="F";uid="25cfa47e-979a-4046-ad77-132b046c8acb"
NC_042493.1	RepeatMasker	DNA/hAT	93467258	93467497	887	-	.	ID="RND-1_FAMILY-216";Tend="1132";Tstart="875";shortTE="F";uid="483a3a91-dcb7-4bc8-8d31-104cb4331623"
NC_042493.1	RepeatMasker	Retroposon?	51166871	51167100	1479	-	.	ID="RND-6_FAMILY-7552";Tend="1027";Tstart="804";shortTE="F";uid="75baf980-e8c5-4b6f-850c-5035b72e6919"
NC_042493.1	RepeatMasker	Retroposon?	52302740	52304749	11936	-	.	ID="RND-6_FAMILY-13553";Tend="2768";Tstart="754";shortTE="F";uid="5cad2c7a-1945-4b18-82b4-064054551ae2"
NC_042493.1	RepeatMasker	DNA	119422003	119422603	1475	-	.	ID="DNA4-3_AP";Tend="608";Tstart="27";shortTE="F";uid="e7fe6124-7818-49aa-a46f-e94e5a74635a"
NC_042493.1	RepeatMasker	Unknown	7028372	7028503	425	-	.	ID="RND-6_FAMILY-7178";Tend="994";Tstart="877";shortTE="F";uid="0ef004c8-b0ba-4635-bb7b-1b4731a61327"
NC_042493.1	RepeatMasker	DNA/TcMar-Tc4	28972064	28973355	5811	-	.	ID="RND-6_FAMILY-2166";Tend="1511";Tstart="233";shortTE="F";uid="c93bef2a-8dee-4426-b9de-a08caea317d9"
NC_042493.1	RepeatMasker	DNA/Kolobok-E	38114661	38114988	2942	-	.	ID="KOLOBOKE-2_AP";Tend="2232";Tstart="1141";shortTE="F";uid="a77d6dfa-f9d7-4fc5-b0af-6a385c43f54e"
NC_042493.1	RepeatMasker	DNA/TcMar-m44	48619536	48620012	2310	-	.	ID="MARINER-3_AP";Tend="2783";Tstart="2306";shortTE="F";uid="c4b0f4e1-05af-4951-885f-04c203428c3f"
NC_042493.1	RepeatMasker	LINE/I-Jockey	109152464	109152881	3189	-	.	ID="RND-1_FAMILY-267";Tend="1027";Tstart="616";shortTE="F";uid="6ded9816-8503-4876-ae13-9c617519a49e"
NC_042493.1	RepeatMasker	Unknown	105074509	105074733	923	-	.	ID="RND-5_FAMILY-4256";Tend="1320";Tstart="1106";shortTE="F";uid="f6dfa472-7b24-4797-85c4-a0a8b6d48749"
NC_042493.1	RepeatMasker	DNA/Kolobok-E	87283953	87284128	1260	-	.	ID="RND-6_FAMILY-3437";Tend="746";Tstart="576";shortTE="F";uid="1ab907b9-da23-40ed-9a8a-7952b861feb4"
NC_042493.1	RepeatMasker	DNA/hAT-Tip100	43189364	43189757	701	-	.	ID="RND-1_FAMILY-202";TEgroup="ctg_1%7CRND-1_FAMILY-202%7C6";Tend="1426";Tstart="1033";shortTE="F";uid="8a2d7281-770c-46c7-b5e0-877cddaee209"
NC_042493.1	RepeatMasker	DNA/hAT-Charlie	15721485	15721745	1129	-	.	ID="HAT-N1_AP";Tend="561";Tstart="291";shortTE="F";uid="f0a7a22c-3c40-4483-accf-9fbe207e85de"
NC_042493.1	RepeatMasker	Unknown	2834450	2834556	461	-	.	ID="RND-6_FAMILY-11179";Tend="1452";Tstart="1340";shortTE="F";uid="6bd32994-a84b-42fe-9595-ff87f5f37cc2"
NC_042493.1	RepeatMasker	DNA/hAT-Tip100	64935968	64936079	726	-	.	ID="RND-5_FAMILY-3283";Tend="2115";Tstart="2004";shortTE="F";uid="ddb9550a-916f-43e1-8ee7-9749a5002270"
NC_042493.1	RepeatMasker	RC/Helitron	39528465	39528782	1703	-	.	ID="RND-5_FAMILY-535";Tend="703";Tstart="295";shortTE="F";uid="cda70921-bb60-496c-8117-530361a8fe93"
NC_042493.1	RepeatMasker	Unknown	36121726	36122003	623	-	.	ID="RND-6_FAMILY-19914";Tend="2933";Tstart="2761";shortTE="F";uid="d18f52ca-f99f-419e-b941-a71b7f4c721b"
NC_042493.1	RepeatMasker	Retroposon?	33607160	33607329	1707	-	.	ID="RND-6_FAMILY-14514";Tend="994";Tstart="86";shortTE="F";uid="0929f81c-eb0a-4b92-b631-a065afcef806"
NC_042493.1	RepeatMasker	DNA/hAT-Tip100	70868441	70869015	1963	-	.	ID="DNA8-107_AP";Tend="662";Tstart="103";shortTE="F";uid="294884d4-397c-473d-a5b3-5340c0dbace3"
NC_042493.1	RepeatMasker	DNA/hAT	77299766	77299936	597	-	.	ID="DNA8-1_AP";Tend="364";Tstart="140";shortTE="F";uid="5d6aaa0b-2854-45b6-bc28-21d28e1e577c"
NC_042493.1	RepeatMasker	DNA	63121755	63122137	1926	-	.	ID="DNA-TTAA-1_AP";Tend="406";Tstart="1";shortTE="F";uid="52b26286-6077-4cda-81e1-110bfd60aec0"
NC_042493.1	RepeatMasker	Unknown	110280164	110281109	6342	-	.	ID="RND-6_FAMILY-7902";Tend="1371";Tstart="447";shortTE="F";uid="b27e3b62-6341-4a66-a366-761f1dda594b"
NC_042493.1	RepeatMasker	DNA/Ginger-1	120536392	120536761	1997	-	.	ID="RND-4_FAMILY-641";Tend="1375";Tstart="967";shortTE="F";uid="6976e72a-656b-4a12-b393-e7645e527ef8"
NC_042493.1	RepeatMasker	DNA/Ginger-1	103689600	103689833	901	-	.	ID="RND-6_FAMILY-954";Tend="1062";Tstart="806";shortTE="F";uid="c35ca9d6-d50c-4f8d-9d94-f68bee61f271"
NC_042493.1	RepeatMasker	DNA/Ginger-1	113653768	113654886	6364	-	.	ID="RND-6_FAMILY-1559";Tend="2573";Tstart="1414";shortTE="F";uid="a8b2cafb-2680-4bcb-8da0-589209eb68ae"
NC_042493.1	RepeatMasker	Retroposon?	120680193	120680383	438	-	.	ID="RND-5_FAMILY-7341";Tend="1805";Tstart="1631";shortTE="F";uid="ca619ae3-075a-40cb-a5d7-93ba124a2443"
NC_042493.1	RepeatMasker	DNA/PiggyBac	40271140	40272016	820	-	.	ID="piggybac-12_lmi";Tend="1944";Tstart="793";shortTE="F";uid="251b661d-25c9-4240-bc6e-ad67910798ab"
NC_042493.1	RepeatMasker	DNA/MULE-NOF	15063781	15064938	8882	-	.	ID="RND-6_FAMILY-12124";Tend="1792";Tstart="655";shortTE="F";uid="8c008196-0bdf-4f38-b52e-54ea74c4103f"
NC_042493.1	RepeatMasker	Unknown	29005112	29005337	643	-	.	ID="RND-1_FAMILY-240";Tend="1123";Tstart="902";shortTE="F";uid="496e9dd7-d7a1-49b4-9229-f4bf34c6bf9d"
NC_042493.1	RepeatMasker	DNA/hAT-hAT19	100761455	100761832	2528	-	.	ID="HAT-N6B_AP";Tend="366";Tstart="1";shortTE="F";uid="575de83d-9f0b-4258-a5d8-95c4611aee44"
NC_042493.1	RepeatMasker	Unknown	78922773	78923013	1210	-	.	ID="RND-1_FAMILY-64";Tend="1198";Tstart="937";shortTE="F";uid="f1547d7c-59fe-4580-84ef-93fc25a4f28f"
NC_042493.1	RepeatMasker	DNA/Ginger-1	124441045	124441262	922	-	.	ID="RND-6_FAMILY-9672";Tend="1018";Tstart="805";shortTE="F";uid="f9e0e0f6-0559-4e86-ba89-9a89e0c438bb"
NC_042493.1	RepeatMasker	Retroposon?	51062408	51062910	1083	-	.	ID="RND-5_FAMILY-7341";Tend="1855";Tstart="1466";shortTE="F";uid="6c626afd-4ca9-46b1-80e5-560fbea0b567"
NC_042493.1	RepeatMasker	RC/Helitron	115119857	115120242	2354	-	.	ID="RND-1_FAMILY-527";Tend="940";Tstart="567";shortTE="F";uid="533f8933-fc03-42a9-b18b-569733841f57"
NC_042493.1	RepeatMasker	DNA/Maverick	111219241	111219622	2493	-	.	ID="RND-6_FAMILY-6888";Tend="553";Tstart="176";shortTE="F";uid="138027f9-8aaa-49e2-a737-224dafc1518d"
NC_042493.1	RepeatMasker	DNA/Ginger-1	74828792	74829071	1324	-	.	ID="rnd-6_family-6101";Tend="1998";Tstart="1773";shortTE="F";uid="afd7f522-5cfd-486f-b620-edcd89371d45"
NC_042493.1	RepeatMasker	Retroposon?	55351736	55352112	2591	-	.	ID="RND-6_FAMILY-14514";Tend="1011";Tstart="670";shortTE="F";uid="b79992d1-9cad-4bb0-8035-26f3fcb110a5"
NC_042493.1	RepeatMasker	LTR/Gypsy	92743824	92743952	557	-	.	ID="RND-6_FAMILY-11908";Tend="1377";Tstart="1255";shortTE="F";uid="7b7afebf-936e-4d8e-9f4b-825835a92f1e"
NC_042493.1	RepeatMasker	Unknown	77935860	77936751	6069	-	.	ID="RND-4_FAMILY-926";Tend="1876";Tstart="956";shortTE="F";uid="0f676afe-05a7-4a73-9a3b-b7ecca194dc7"
NC_042493.1	RepeatMasker	DNA/Kolobok-E	13416214	13416513	733	-	.	ID="RND-6_FAMILY-15442";Tend="1672";Tstart="1388";shortTE="F";uid="4273c6f9-f5e5-4ccf-84f1-72430f076024"
NC_042493.1	RepeatMasker	DNA/hAT?	86573078	86573181	599	-	.	ID="RND-6_FAMILY-13469";Tend="1308";Tstart="1204";shortTE="F";uid="7a281bdf-28a9-433c-87a3-bdafa1f87c24"
NC_042493.1	RepeatMasker	Unknown	110815757	110816241	3740	-	.	ID="RND-6_FAMILY-21869";Tend="1439";Tstart="937";shortTE="F";uid="15fdc60b-64d3-4f15-b991-9a4a8bb2a583"
NC_042493.1	RepeatMasker	Retroposon?	30022643	30022872	690	-	.	ID="RND-6_FAMILY-11842";Tend="988";Tstart="769";shortTE="F";uid="d9497224-2d9a-4b50-bd8e-84e8a3ded89c"
NC_042493.1	RepeatMasker	DNA/hAT-Tip100	17119438	17119620	898	-	.	ID="RND-5_FAMILY-2286";Tend="1216";Tstart="1040";shortTE="F";uid="a6ee7a65-21fa-4a93-a7d1-e17b6bc187b9"
NC_042493.1	RepeatMasker	DNA	118020715	118020920	515	-	.	ID="RND-6_FAMILY-10875";Tend="1773";Tstart="1576";shortTE="F";uid="66da4627-e564-4ac6-9e27-c9bb5d355941"
NC_042493.1	RepeatMasker	Unknown	132253228	132253363	910	-	.	ID="RND-4_FAMILY-926";Tend="1553";Tstart="1420";shortTE="F";uid="0daf8d87-db90-4dd3-ad3b-58d1ba963d2b"
NC_042493.1	RepeatMasker	DNA	44664320	44665054	2180	-	.	ID="DNA4-2_AP";Tend="739";Tstart="1";shortTE="F";uid="77481740-9954-456a-8a81-d8517d0d12d1"
NC_042493.1	RepeatMasker	DNA/hAT-Tip100	47197117	47197414	1321	-	.	ID="RND-6_FAMILY-1170";Tend="1564";Tstart="1277";shortTE="F";uid="65ecd28d-9411-415a-96cf-6b4f27fd63f6"
NC_042493.1	RepeatMasker	Unknown	89789784	89790459	3726	-	.	ID="RND-6_FAMILY-6823";TEgroup="ctg_1%7CRND-6_FAMILY-6823%7C2";Tend="1409";Tstart="918";shortTE="F";uid="abb45961-3af6-4dcc-9fb9-c73e26c245f6"
NC_042493.1	RepeatMasker	Unknown	94750607	94751159	4097	-	.	ID="RND-6_FAMILY-13590";Tend="582";Tstart="41";shortTE="F";uid="75536c78-10a0-40ac-827f-67cefe033b7a"
NC_042493.1	RepeatMasker	Unknown	114868665	114869301	4310	-	.	ID="RND-6_FAMILY-524";Tend="1096";Tstart="472";shortTE="F";uid="b87d20a3-4020-4ddc-b47f-4108bf6c91e3"
NC_042493.1	RepeatMasker	DNA/hAT	3987042	3987474	3016	-	.	ID="RND-6_FAMILY-45";Tend="1356";Tstart="931";shortTE="F";uid="14872d7f-0eb7-4c4c-8887-4e5a1a4592c5"
NC_042493.1	RepeatMasker	DNA/MULE-MuDR	114844795	114845044	927	-	.	ID="DNA8-28B_AP";TEgroup="ctg_1%7CDNA8-28B_AP%7C10";Tend="516";Tstart="147";shortTE="F";uid="bbaef354-56ee-4104-bea5-a26c8071e15e"
NC_042493.1	RepeatMasker	DNA/Ginger-1	23132322	23132569	929	-	.	ID="RND-4_FAMILY-641";Tend="1537";Tstart="1304";shortTE="F";uid="a73d64f8-c3a7-42a1-8470-fcacef4a77be"
NC_042493.1	RepeatMasker	Unknown	45544385	45544522	553	-	.	ID="RND-6_FAMILY-11615";Tend="1652";Tstart="1509";shortTE="F";uid="a12ea0c9-ff9d-4c4a-8977-0530b2907e92"
NC_042493.1	RepeatMasker	DNA/hAT-Tip100	93216048	93216184	476	-	.	ID="RND-6_FAMILY-14364";Tend="1429";Tstart="1295";shortTE="F";uid="765a8123-8500-4e8f-88f6-4ec0a3d5028e"
NC_042493.1	RepeatMasker	Retroposon?	13311276	13313619	8948	-	.	ID="RND-6_FAMILY-7552";Tend="3182";Tstart="810";shortTE="F";uid="a2872284-f30f-488a-a796-f839e1e8dc60"
NC_042493.1	RepeatMasker	DNA/Ginger-1	124968927	124969221	1804	-	.	ID="RND-6_FAMILY-14973";Tend="1372";Tstart="1074";shortTE="F";uid="635e1681-245e-4d42-8656-c3a8397a0a93"
NC_042493.1	RepeatMasker	LINE/I	89955282	89955519	702	-	.	ID="RND-5_FAMILY-8056";Tend="550";Tstart="306";shortTE="F";uid="c793771d-58c4-41a5-86eb-04c5a13835a2"
NC_042493.1	RepeatMasker	Unknown	43838836	43839042	3587	-	.	ID="RND-1_FAMILY-449";Tend="1061";Tstart="1";shortTE="F";uid="41d3b3bd-5e13-4761-894f-f5646433d327"
NC_042493.1	RepeatMasker	DNA/Kolobok-E	8890490	8890593	550	-	.	ID="RND-6_FAMILY-829";Tend="1562";Tstart="1455";shortTE="F";uid="91693614-c6ba-484a-8661-4c8415455b60"
NC_042493.1	RepeatMasker	Unknown	15620214	15620422	484	-	.	ID="RND-6_FAMILY-4691";Tend="1504";Tstart="1287";shortTE="F";uid="0db5080f-abf0-45eb-8d09-bafe11b73918"
NC_042493.1	RepeatMasker	DNA/hAT-hAT19	131916287	131916774	3136	-	.	ID="HAT-N12_AP";Tend="492";Tstart="1";shortTE="F";uid="71500b1d-a3d6-4880-9ba4-1b22d976af4b"
NC_042493.1	RepeatMasker	DNA/Kolobok-E	106086414	106087080	5130	-	.	ID="RND-1_FAMILY-308";Tend="1895";Tstart="1226";shortTE="F";uid="1bebcc58-4b39-46b8-b8cf-b032b3033e2d"
NC_042493.1	RepeatMasker	Unknown	56991161	56991522	1197	-	.	ID="RND-1_FAMILY-151";Tend="1254";Tstart="904";shortTE="F";uid="b3ba38db-fc79-4337-9e06-3af65ec91dff"
NC_042493.1	RepeatMasker	Retroposon?	114749765	114750265	3288	-	.	ID="RND-6_FAMILY-11842";Tend="1249";Tstart="753";shortTE="F";uid="2eac2d17-e5c7-470e-94b6-78a63c4e3133"
NC_042493.1	RepeatMasker	DNA	68719068	68719516	1663	-	.	ID="RND-4_FAMILY-649";Tend="1369";Tstart="894";shortTE="F";uid="0b58d77f-dd20-4df6-9573-7f95078f409f"
NC_042493.1	RepeatMasker	DNA/Ginger-1	100614499	100614861	4076	-	.	ID="RND-4_FAMILY-641";Tend="1313";Tstart="966";shortTE="F";uid="5750720c-566e-4be0-ac9c-7542d8136323"
NC_042493.1	RepeatMasker	DNA	93486768	93487582	3277	-	.	ID="DNA4-1_AP";Tend="823";Tstart="6";shortTE="F";uid="7cf4d139-17aa-43d7-828e-00c4461e7bfe"
NC_042493.1	RepeatMasker	DNA/Ginger-2	113249302	113249833	1693	-	.	ID="RND-5_FAMILY-3776";Tend="667";Tstart="208";shortTE="F";uid="e64165cb-12db-4f38-bf0e-8257d304c825"
NC_042493.1	RepeatMasker	DNA/Sola-1	104053429	104053604	1043	-	.	ID="RND-6_FAMILY-4714";Tend="953";Tstart="773";shortTE="F";uid="234f29d5-b887-4dfa-a030-afa571a7b4af"
NC_042493.1	RepeatMasker	DNA/Kolobok-E	111911601	111911787	1020	-	.	ID="RND-5_FAMILY-751";Tend="629";Tstart="453";shortTE="F";uid="0707acb9-df4e-45d6-a645-094d545f7d4f"
NC_042493.1	RepeatMasker	DNA	98177991	98179667	1708	-	.	ID="RND-6_FAMILY-11463";TEgroup="ctg_1%7CRND-6_FAMILY-11463%7C5";Tend="3400";Tstart="1173";shortTE="F";uid="09060852-d518-4a80-bbc7-25a03e933509"
NC_042493.1	RepeatMasker	Unknown	118882161	118882512	1626	-	.	ID="RND-6_FAMILY-28347";Tend="868";Tstart="514";shortTE="F";uid="195abad3-d48e-49aa-a68f-ed5446d796a1"
NC_042493.1	RepeatMasker	DNA/TcMar-Fot1	102921491	102921928	3063	-	.	ID="RND-5_FAMILY-1146";Tend="1162";Tstart="741";shortTE="F";uid="c388ab63-ce0b-4e1a-839c-3ac735d198f3"
NC_042493.1	RepeatMasker	DNA	70995865	70996371	3541	-	.	ID="TTAA12_AP";Tend="590";Tstart="71";shortTE="F";uid="39518076-7cd7-4c5f-8fd3-823da8150ca4"
NC_042493.1	RepeatMasker	DNA/hAT-Tip100	131760542	131761257	3209	-	.	ID="RND-6_FAMILY-3679";TEgroup="ctg_1%7CRND-6_FAMILY-3679%7C2";Tend="1066";Tstart="461";shortTE="F";uid="b3aa10c4-39a7-4e69-852a-855260167042"
NC_042493.1	RepeatMasker	DNA/Kolobok-E	128333345	128333617	677	-	.	ID="RND-6_FAMILY-9044";Tend="1849";Tstart="1585";shortTE="F";uid="ecd86fe0-2e0d-464f-8df6-2f22f3ac2f7b"
NC_042493.1	RepeatMasker	Unknown	109202801	109202914	608	-	.	ID="RND-1_FAMILY-118";Tend="983";Tstart="868";shortTE="F";uid="4aad8e2a-135b-4e07-b8c1-b5fccffd5bf5"
NC_042493.1	RepeatMasker	DNA	89633856	89634183	2260	-	.	ID="DNA8-38_AP";Tend="447";Tstart="119";shortTE="F";uid="f171f368-968a-4cfa-8bce-f805d36d6334"
NC_042493.1	RepeatMasker	DNA/hAT-Blackjack	107597465	107599348	14170	-	.	ID="RND-6_FAMILY-1438";Tend="1836";Tstart="44";shortTE="F";uid="f2501285-726b-4fb0-b314-c47bda68e69a"
NC_042493.1	RepeatMasker	Unknown	24352457	24352904	3319	-	.	ID="RND-1_FAMILY-432";Tend="725";Tstart="254";shortTE="F";uid="64f6ac90-a2f5-4804-a4e1-57c21397bd34"
NC_042493.1	RepeatMasker	DNA/hAT-Charlie	38979167	38979336	1164	-	.	ID="RND-6_FAMILY-511";Tend="973";Tstart="808";shortTE="F";uid="17cc8d9b-ced0-488c-af51-db4e9c32f55c"
NC_042493.1	RepeatMasker	Unknown	125540776	125541275	2093	-	.	ID="RND-5_FAMILY-8401";Tend="1368";Tstart="831";shortTE="F";uid="0f809595-c85a-4b76-9145-615e93dd5b76"
NC_042493.1	RepeatMasker	DNA	84109840	84110300	3034	-	.	ID="RND-1_FAMILY-464";Tend="1420";Tstart="962";shortTE="F";uid="e10bf7f1-a137-46b6-8563-92889a8fc2f4"
NC_042493.1	RepeatMasker	DNA	83029802	83030045	1215	-	.	ID="TTAA2D_AP";Tend="258";Tstart="19";shortTE="F";uid="6275f8fd-401b-4da8-997a-0335418e8f46"
NC_042493.1	RepeatMasker	Unknown	120077494	120078557	6768	-	.	ID="RND-6_FAMILY-121";Tend="1664";Tstart="578";shortTE="F";uid="3eb95a87-6380-4b12-b591-2e25ea871f65"
NC_042493.1	RepeatMasker	DNA	11887124	11887664	3030	-	.	ID="DNA8-31_AP";Tend="595";Tstart="1";shortTE="F";uid="ea433c69-e859-4abd-8a3e-42a7c3ebcaf4"
NC_042493.1	RepeatMasker	Unknown	69489239	69489637	2330	-	.	ID="RND-6_FAMILY-2916";Tend="422";Tstart="2";shortTE="F";uid="8c62bb10-ce8f-4688-844d-7185f22cdfc3"
NC_042493.1	RepeatMasker	DNA/Kolobok-E	113701041	113701245	896	-	.	ID="KOLOBOKE-3_AP";Tend="2178";Tstart="1956";shortTE="F";uid="38247abd-3769-4e76-a338-37e546f0143a"
NC_042493.1	RepeatMasker	DNA/Kolobok-E	127111397	127111892	1534	-	.	ID="RND-6_FAMILY-9043";TEgroup="ctg_1%7CRND-6_FAMILY-9043%7C6";Tend="1513";Tstart="1169";shortTE="F";uid="32fb8cba-554f-489e-8965-9a267de787f0"
NC_042493.1	RepeatMasker	Unknown	70110201	70110770	3447	-	.	ID="RND-1_FAMILY-465";Tend="1634";Tstart="1110";shortTE="F";uid="ab861034-72d1-4678-b126-a71315d55897"
NC_042493.1	RepeatMasker	DNA/MULE-MuDR	70140986	70141164	658	-	.	ID="RND-6_FAMILY-10985";Tend="744";Tstart="564";shortTE="F";uid="fb458c17-e2a4-4c5f-ba3c-7f11a2b1114b"
NC_042493.1	RepeatMasker	DNA/hAT-hAT19	66755661	66755974	1276	-	.	ID="RND-6_FAMILY-10574";Tend="554";Tstart="251";shortTE="F";uid="c8b8ee9e-b0af-4955-abc8-e771baa90e9f"
NC_042493.1	RepeatMasker	DNA/Ginger-1	37668832	37669943	7485	-	.	ID="RND-6_FAMILY-20286";Tend="2028";Tstart="916";shortTE="F";uid="2b9afe48-3e0c-4b28-93ec-e68c743b8a8b"
NC_042493.1	RepeatMasker	DNA/Kolobok-E	105050032	105050336	2130	-	.	ID="RND-6_FAMILY-829";Tend="1563";Tstart="1259";shortTE="F";uid="f9f5e160-5fed-4e4b-b807-47285a26c40b"
NC_042493.1	RepeatMasker	DNA/hAT-Tip100	85951939	85952091	1030	-	.	ID="DNA8-63_AP";Tend="168";Tstart="1";shortTE="F";uid="2b970c07-a35d-48e8-96ae-c4b9cac647c6"
NC_042493.1	RepeatMasker	Retroposon?	90482017	90482430	2389	-	.	ID="RND-5_FAMILY-2724";Tend="813";Tstart="372";shortTE="F";uid="077e0181-7a81-416b-b21f-e5daf5e2488f"
NC_042493.1	RepeatMasker	DNA	65334120	65334247	687	-	.	ID="RND-1_FAMILY-225";Tend="474";Tstart="331";shortTE="F";uid="cef44d75-15db-47bc-8353-4e3755736545"
NC_042493.1	RepeatMasker	DNA	5644706	5644806	435	-	.	ID="dna4-2_ap";Tend="732";Tstart="624";shortTE="F";uid="b936003e-9da2-448e-93fc-01fdd80909a5"
NC_042493.1	RepeatMasker	Unknown	94749200	94750141	6529	-	.	ID="RND-6_FAMILY-13590";Tend="1495";Tstart="578";shortTE="F";uid="f71b1183-98a5-4ad2-b97a-05c0fa3e81cf"
NC_042493.1	RepeatMasker	DNA/hAT-hAT19	7951990	7952843	6930	-	.	ID="HAT-N8_AP";Tend="865";Tstart="1";shortTE="F";uid="05ad8a23-1325-4176-a2c2-466150a97500"
NC_042493.1	RepeatMasker	DNA/hAT-hAT19	103654036	103654323	1973	-	.	ID="DNA8-109_AP";Tend="287";Tstart="1";shortTE="F";uid="fa2c4b85-b11f-4997-ab62-59c6c593c57d"
NC_042493.1	RepeatMasker	LINE	100857097	100857429	638	-	.	ID="RND-6_FAMILY-34571";Tend="428";Tstart="98";shortTE="F";uid="500297f6-02ce-4215-b09b-032cb9b0b7ca"
NC_042493.1	RepeatMasker	DNA/hAT-Ac	29726240	29726378	890	-	.	ID="DNA8-39_AP";Tend="1044";Tstart="892";shortTE="F";uid="5ba4f40b-9f64-4e89-a1e0-3b0deac24261"
NC_042493.1	RepeatMasker	Unknown	100457083	100457238	445	-	.	ID="RND-6_FAMILY-7061";Tend="709";Tstart="559";shortTE="F";uid="7c92b16e-7aad-44fe-b424-a81ed1ef98b9"
NC_042493.1	RepeatMasker	DNA/CMC-EnSpm	85015323	85016558	1749	-	.	ID="RND-6_FAMILY-6718";Tend="2710";Tstart="1486";shortTE="F";uid="b84e472a-e995-4906-bc73-1960fe87dadb"
NC_042493.1	RepeatMasker	DNA/hAT-Charlie	105318606	105319019	2011	-	.	ID="DNA8-86_AP";Tend="466";Tstart="74";shortTE="F";uid="339174fa-de01-465b-9e8f-5f43423790a4"
NC_042493.1	RepeatMasker	DNA	96471582	96472203	2013	-	.	ID="RND-5_FAMILY-19862";Tend="1690";Tstart="1107";shortTE="F";uid="46f49900-4f5d-437b-9817-8f4a857a14ce"
NC_042493.1	RepeatMasker	DNA/Ginger-1	100614054	100614262	755	-	.	ID="RND-6_FAMILY-6101";Tend="1133";Tstart="924";shortTE="F";uid="4b834f19-c35f-4c7c-a5e4-0166ab01e1e4"
NC_042493.1	RepeatMasker	Unknown	109244518	109245046	2580	-	.	ID="RND-1_FAMILY-249";Tend="1647";Tstart="1000";shortTE="F";uid="3d0840e5-928f-4875-aec0-265877b7f105"
NC_042493.1	RepeatMasker	Unknown	35880976	35881190	1643	-	.	ID="RND-6_FAMILY-6271";Tend="1188";Tstart="971";shortTE="F";uid="18d0faa9-13e6-4647-badc-f65465305323"
NC_042493.1	RepeatMasker	DNA/hAT-Ac	62191256	62191430	697	-	.	ID="RND-5_FAMILY-9150";Tend="1743";Tstart="1570";shortTE="F";uid="4af00f0f-4c86-4333-97d1-c810b44d2299"
NC_042493.1	RepeatMasker	LINE/Penelope	109396892	109397035	426	-	.	ID="RND-5_FAMILY-2436";Tend="1191";Tstart="1066";shortTE="F";uid="30a0a62b-0213-4050-aade-43e96163275d"
NC_042493.1	RepeatMasker	Unknown	97128428	97129664	8046	-	.	ID="RND-6_FAMILY-9287";Tend="1370";Tstart="128";shortTE="F";uid="c161e5dd-3a3f-4e38-bcb6-0523256858ad"
NC_042493.1	RepeatMasker	DNA/hAT-Tip100	49913844	49913965	718	-	.	ID="DNA8-16B_AP";Tend="140";Tstart="3";shortTE="F";uid="1c97a427-948f-43ce-929d-81e374f048bc"
NC_042493.1	RepeatMasker	Unknown	33800535	33800976	653	-	.	ID="RND-6_FAMILY-19984";Tend="2133";Tstart="1827";shortTE="F";uid="63505080-91d2-4e4e-ae77-ae4cc8842480"
NC_042493.1	RepeatMasker	DNA/Kolobok-E	112186292	112186494	1456	-	.	ID="KOLOBOKE-4_AP";Tend="4911";Tstart="4710";shortTE="F";uid="b8d441e9-8740-4868-a506-c8ca46867494"
NC_042493.1	RepeatMasker	Unknown	102987534	102987777	2045	-	.	ID="RND-5_FAMILY-2665";Tend="1108";Tstart="862";shortTE="F";uid="0f88ec09-afd9-4ba5-b58d-99cf64e98a98"
NC_042493.1	RepeatMasker	DNA/Ginger-1	81985190	81985300	816	-	.	ID="RND-6_FAMILY-51198";Tend="945";Tstart="837";shortTE="F";uid="69b1a837-91e6-4500-b38e-0283974904a3"
NC_042493.1	RepeatMasker	Unknown	100378903	100379605	3459	-	.	ID="RND-6_FAMILY-15757";Tend="1561";Tstart="751";shortTE="F";uid="a719258b-a57b-43e1-8ed9-7935b4b187a6"
NC_042493.1	RepeatMasker	DNA/CMC-EnSpm	129638309	129639579	3821	-	.	ID="RND-6_FAMILY-6718";Tend="2762";Tstart="1498";shortTE="F";uid="1c9c59d0-a13d-4511-9b12-cbeafd7dba5d"
NC_042493.1	RepeatMasker	DNA/hAT-Ac	18497057	18497238	557	-	.	ID="RND-6_FAMILY-2792";Tend="1864";Tstart="1678";shortTE="F";uid="4d487eda-60cd-4b8d-8386-331a52809b73"
NC_042493.1	RepeatMasker	DNA	55903549	55904164	4591	-	.	ID="RND-6_FAMILY-12626";Tend="1507";Tstart="910";shortTE="F";uid="fe70d967-afdb-4407-a96e-47d81a255f0e"
NC_042493.1	RepeatMasker	DNA/TcMar-m44	97795417	97795907	1099	-	.	ID="RND-5_FAMILY-3356";TEgroup="ctg_1%7CRND-5_FAMILY-3356%7C3";Tend="1043";Tstart="410";shortTE="F";uid="1a8925e9-aa5c-46c4-874b-dd7dd6bd69f8"
NC_042493.1	RepeatMasker	DNA	125745042	125745274	1519	-	.	ID="DNA4-3_AP";Tend="245";Tstart="1";shortTE="F";uid="4e00224f-d226-4085-bc9f-808680187269"
NC_042493.1	RepeatMasker	DNA/MULE-MuDR	115813805	115814101	757	-	.	ID="RND-6_FAMILY-6851";Tend="816";Tstart="481";shortTE="F";uid="7dff3aa6-42bf-4b0e-8f55-e7863318d169"
NC_042493.1	RepeatMasker	DNA/hAT-Tip100	32147932	32148383	2817	-	.	ID="RND-6_FAMILY-2383";Tend="1692";Tstart="1193";shortTE="F";uid="2eec81ae-d755-4533-8467-f44924aa2afe"
NC_042493.1	RepeatMasker	DNA	92955968	92956273	1258	-	.	ID="TTAA18_AP";TEgroup="ctg_1%7CTTAA18_AP%7C1";Tend="560";Tstart="1";shortTE="F";uid="04c0741a-2923-46be-9c0b-3cb1f72cdbca"
NC_042493.1	RepeatMasker	DNA	109946053	109946204	1656	-	.	ID="rnd-6_family-553";Tend="1727";Tstart="1211";shortTE="F";uid="e0a18248-8fff-4807-b3fb-5753a5239e9c"
NC_042493.1	RepeatMasker	DNA/hAT-Tip100	68802522	68802732	1105	-	.	ID="DNA8-106_AP";Tend="690";Tstart="484";shortTE="F";uid="8be8dc7a-3178-4941-9313-17d3366b9fba"
NC_042493.1	RepeatMasker	DNA/hAT-Tip100	10520065	10520639	4078	-	.	ID="RND-1_FAMILY-101";Tend="1433";Tstart="855";shortTE="F";uid="cd892577-0bee-4409-89fa-78ef0ca8ecf7"
NC_042493.1	RepeatMasker	DNA/hAT-hAT19	97758618	97759180	1238	-	.	ID="HAT-N12_AP";TEgroup="ctg_1%7CHAT-N12_AP%7C3";Tend="492";Tstart="1";shortTE="F";uid="51aae797-508b-40b2-a12a-e3fa7c3ab7d3"
NC_042493.1	RepeatMasker	Unknown	128353145	128353625	1499	-	.	ID="RND-6_FAMILY-554";Tend="2026";Tstart="1612";shortTE="F";uid="532fae4a-0aea-4ae1-a3f1-669582ea8520"
NC_042493.1	RepeatMasker	LTR/Copia	105350348	105350794	588	-	.	ID="RND-1_FAMILY-179";Tend="412";Tstart="71";shortTE="F";uid="5e98a5f5-d319-4c6c-af6f-97dbffaa3877"
NC_042493.1	RepeatMasker	DNA/hAT-Ac	106380507	106380762	1284	-	.	ID="RND-6_FAMILY-10418";Tend="1684";Tstart="1399";shortTE="F";uid="5e561abf-f1e7-4eb4-a9e0-3a47f4e6630d"
NC_042493.1	RepeatMasker	DNA/hAT-Ac	116259019	116259148	482	-	.	ID="RND-5_FAMILY-4136";Tend="430";Tstart="285";shortTE="F";uid="e16c302e-b833-4e31-8676-bf288ba89de4"
NC_042493.1	RepeatMasker	DNA/hAT-Ac	8140190	8140310	470	-	.	ID="RND-5_FAMILY-2505";Tend="1002";Tstart="879";shortTE="F";uid="c78bb9b8-9dde-4fd8-9f5b-38f01c58bf08"
NC_042493.1	RepeatMasker	DNA/MULE-NOF	101928168	101928409	621	-	.	ID="RND-6_FAMILY-1228";Tend="1508";Tstart="1264";shortTE="F";uid="6dbbcfb2-e643-4ca7-9bfe-bcba1516b0a5"
NC_042493.1	RepeatMasker	Unknown	23253718	23253858	793	-	.	ID="RND-6_FAMILY-8011";Tend="795";Tstart="663";shortTE="F";uid="6f321492-197a-4207-a3ae-68037a9fcf1d"
NC_042493.1	RepeatMasker	DNA/Kolobok-E	70183682	70183816	429	-	.	ID="RND-6_FAMILY-829";Tend="1152";Tstart="1018";shortTE="F";uid="5be43800-d4cc-48f2-8378-cec88589f064"
NC_042493.1	RepeatMasker	Retroposon?	18956400	18956607	497	-	.	ID="RND-6_FAMILY-533";Tend="1434";Tstart="1288";shortTE="F";uid="0bbcbd03-afd1-45b6-9b54-39c4a75e1ad2"
NC_042493.1	RepeatMasker	DNA/hAT-Tip100	97472258	97472444	1102	-	.	ID="DNA8-28_AP";Tend="429";Tstart="241";shortTE="F";uid="3ad03140-50dc-4f62-af85-e024eeeae617"
NC_042493.1	RepeatMasker	DNA/Kolobok-E	115215855	115216161	503	-	.	ID="RND-6_FAMILY-829";Tend="1592";Tstart="1307";shortTE="F";uid="e9e57cb0-46f2-4c24-a7e9-c269fa67b380"
NC_042493.1	RepeatMasker	DNA/Kolobok-E	103337744	103338163	473	-	.	ID="KOLOBOKE-4_AP";TEgroup="ctg_1%7CKOLOBOKE-4_AP%7C16";Tend="5003";Tstart="4686";shortTE="T";uid="fec3d73a-d38e-45ba-b9cc-9db990e747a2"
NC_042493.1	RepeatMasker	DNA	104583258	104583432	542	-	.	ID="ttaa18_ap";Tend="458";Tstart="286";shortTE="F";uid="9cb7f85c-3e4c-4158-b477-2075124d2379"
NC_042493.1	RepeatMasker	LTR/Pao	2378080	2378631	4270	-	.	ID="RND-6_FAMILY-15786";Tend="1041";Tstart="506";shortTE="F";uid="b705a202-dea7-4a80-8299-1b1fc6f460c6"
NC_042493.1	RepeatMasker	DNA/TcMar-Fot1	26759388	26759593	747	-	.	ID="RND-6_FAMILY-485";Tend="2417";Tstart="2245";shortTE="F";uid="af5fb19d-dfb0-4c45-a4d9-06067e2ec1e8"
NC_042493.1	RepeatMasker	DNA/Kolobok-E	11352184	11352298	791	-	.	ID="RND-1_FAMILY-277";Tend="1757";Tstart="1645";shortTE="F";uid="ae859a58-8522-4394-87ea-61c8319ad82b"
NC_042493.1	RepeatMasker	DNA/hAT	40711405	40711592	1134	-	.	ID="RND-1_FAMILY-584";Tend="1515";Tstart="1323";shortTE="F";uid="2f81091a-1dfe-450c-bba3-e8d696a37d2b"
NC_042493.1	RepeatMasker	DNA/hAT-Tip100	9278246	9278420	1126	-	.	ID="DNA8-65_AP";Tend="168";Tstart="1";shortTE="F";uid="695081a0-f469-45d0-87bd-7e1f5abf9b2e"
NC_042493.1	RepeatMasker	DNA	21452230	21452819	4289	-	.	ID="RND-6_FAMILY-795";Tend="1464";Tstart="881";shortTE="F";uid="1942d574-f436-4b04-8302-f949e1358af4"
NC_042493.1	RepeatMasker	DNA	6243718	6244034	1603	-	.	ID="dna2-2_ap";Tend="655";Tstart="343";shortTE="F";uid="5d9a3aa6-4b70-4389-945c-70d8d3c483c5"
NC_042493.1	RepeatMasker	DNA/hAT	120738122	120738302	946	-	.	ID="rnd-1_family-203";Tend="2012";Tstart="1864";shortTE="F";uid="d28b4723-e37a-4ae0-a379-c82647e91602"
NC_042493.1	RepeatMasker	DNA/Kolobok-E	53543318	53544604	553	-	.	ID="RND-5_FAMILY-5933";TEgroup="ctg_1%7CRND-5_FAMILY-5933%7C3";Tend="1856";Tstart="537";shortTE="F";uid="1c468bb1-5ec6-4a1b-99a8-bc3a5bb34555"
NC_042493.1	RepeatMasker	DNA	125987534	125987851	525	-	.	ID="RND-1_FAMILY-464";Tend="1297";Tstart="961";shortTE="F";uid="89778659-4003-4357-a659-4645e2d52fe0"
NC_042493.1	RepeatMasker	DNA/Ginger-1	126421048	126421236	1132	-	.	ID="RND-6_FAMILY-22402";Tend="2640";Tstart="2453";shortTE="F";uid="a67701fc-3c5e-4434-9119-78b22cd8bdbc"
NC_042493.1	RepeatMasker	DNA/hAT-hAT19	98071046	98071175	846	-	.	ID="RND-6_FAMILY-23507";Tend="1586";Tstart="1463";shortTE="F";uid="81680cd8-5d39-47d5-b706-2452323de170"
NC_042493.1	RepeatMasker	DNA/TcMar-Pogo	127063456	127063632	1299	-	.	ID="RND-1_FAMILY-154";Tend="1192";Tstart="997";shortTE="F";uid="6c8b21b0-0dd0-4019-9d65-94b58f53f6fb"
NC_042493.1	RepeatMasker	RC/Helitron	89789481	89789649	677	-	.	ID="RND-6_FAMILY-43";Tend="1028";Tstart="877";shortTE="F";uid="5cbb4ad6-03ea-482b-81a4-f330c60c615d"
NC_042493.1	RepeatMasker	DNA/hAT-Tip100	92852996	92853242	793	-	.	ID="RND-6_FAMILY-6029";Tend="469";Tstart="230";shortTE="F";uid="ec3e5e6a-7619-4dbf-9d3f-6fd83cac30fd"
NC_042493.1	RepeatMasker	DNA/hAT-Tip100	78600882	78601067	1076	-	.	ID="RND-6_FAMILY-8821";Tend="593";Tstart="408";shortTE="F";uid="c75c04a1-59b1-4682-9a99-d1adac8a90be"
NC_042493.1	RepeatMasker	DNA/hAT-Tip100	128335540	128335768	883	-	.	ID="RND-6_FAMILY-11170";Tend="1127";Tstart="899";shortTE="F";uid="58b4aaf9-0e3e-4d31-a646-cc145574b603"
NC_042493.1	RepeatMasker	DNA	87981543	87981903	1283	-	.	ID="DNA8-31_AP";TEgroup="ctg_1%7CDNA8-31_AP%7C28";Tend="590";Tstart="1";shortTE="F";uid="c0b7117d-67c4-40be-a705-f9b16094949c"
NC_042493.1	RepeatMasker	Unknown	109400926	109401041	696	-	.	ID="RND-1_FAMILY-161";Tend="1013";Tstart="898";shortTE="F";uid="aae8c985-0059-4ec3-ba7d-fefbc4f9b7e3"
NC_042493.1	RepeatMasker	DNA/Ginger-1	78096767	78096916	451	-	.	ID="RND-6_FAMILY-20286";Tend="2472";Tstart="1883";shortTE="F";uid="b9d2843c-31ea-42c2-8bba-1ce5ea9fbbd6"
NC_042493.1	RepeatMasker	DNA/Kolobok-E	117225058	117225753	5118	-	.	ID="RND-5_FAMILY-2844";Tend="1025";Tstart="294";shortTE="F";uid="45015e25-fd5e-4fa8-b64f-1a2f846e0be6"
NC_042493.1	RepeatMasker	DNA/Sola-1	36749729	36749941	677	-	.	ID="SOLA1-1_AP";Tend="1427";Tstart="1215";shortTE="F";uid="1d603104-2c26-4792-b7ed-d69fad81d1f2"
NC_042493.1	RepeatMasker	DNA/hAT-Ac	37522383	37523205	1120	-	.	ID="RND-6_FAMILY-28117";Tend="1491";Tstart="696";shortTE="F";uid="2abed5af-9339-4651-a294-22aa500eab27"
NC_042493.1	RepeatMasker	Unknown	4321576	4322314	5192	-	.	ID="RND-1_FAMILY-215";Tend="1437";Tstart="712";shortTE="F";uid="1eae9da5-6a11-4872-bc3a-9fa8e602ebc3"
NC_042493.1	RepeatMasker	RC/Helitron	50979926	50980099	946	-	.	ID="RND-1_FAMILY-33";Tend="1409";Tstart="1242";shortTE="F";uid="2c977b32-564f-492b-a0a0-0e73c33de59c"
NC_042493.1	RepeatMasker	DNA/hAT-Tip100	53736671	53737520	6326	-	.	ID="RND-6_FAMILY-12487";Tend="1748";Tstart="867";shortTE="F";uid="fcdc7e74-dfa1-4b30-9845-7bdc0af91db0"
NC_042493.1	RepeatMasker	Retroposon?	101390126	101390468	2894	-	.	ID="RND-6_FAMILY-548";Tend="1813";Tstart="1466";shortTE="F";uid="603fe22d-eeaf-4bb7-9b7c-7312558a07af"
NC_042493.1	RepeatMasker	Retroposon?	35322148	35322499	1453	-	.	ID="RND-5_FAMILY-7341";Tend="1911";Tstart="1570";shortTE="F";uid="3bb821da-ae4b-4aef-ad40-c0494ae706a1"
NC_042493.1	RepeatMasker	DNA/hAT-Tip100	60893549	60893705	1092	-	.	ID="DNA8-63_AP";Tend="168";Tstart="1";shortTE="F";uid="863f66e2-cdc2-4632-9500-c942aa04a841"
NC_042493.1	RepeatMasker	DNA/hAT-Charlie	69184648	69184817	1126	-	.	ID="DNA8-34_AP";Tend="194";Tstart="1";shortTE="F";uid="66d6e251-2d0f-42ff-b8d9-be1c5ea7a1f5"
NC_042493.1	RepeatMasker	Retroposon?	9560522	9560636	467	-	.	ID="RND-6_FAMILY-14514";Tend="1002";Tstart="894";shortTE="F";uid="41f31190-6581-4c76-bfa8-1505a7b5a91b"
NC_042493.1	RepeatMasker	Retroposon?	33848278	33849380	3844	-	.	ID="RND-6_FAMILY-7552";Tend="962";Tstart="1";shortTE="F";uid="8e444845-7a56-44f6-ac47-26877b975ed8"
NC_042493.1	RepeatMasker	DNA/Ginger-1	123463810	123464052	1230	-	.	ID="RND-6_FAMILY-954";Tend="1062";Tstart="833";shortTE="F";uid="6ca0da4c-bb93-4e53-93f5-c6bd124e5fca"
NC_042493.1	RepeatMasker	DNA	35308239	35308380	706	-	.	ID="RND-4_FAMILY-649";Tend="976";Tstart="841";shortTE="F";uid="a717f3ae-c056-45e7-b7d8-99d622bd36e4"
NC_042493.1	RepeatMasker	DNA/hAT-Ac	72682414	72682843	2745	-	.	ID="DNA8-20_AP";Tend="454";Tstart="21";shortTE="F";uid="5a171d7d-a506-4099-8356-3205da937e2f"
NC_042493.1	RepeatMasker	DNA/Sola-1	98223425	98223563	416	-	.	ID="SOLA1-5_AP";Tend="141";Tstart="1";shortTE="F";uid="7f8c8a40-67ea-427d-9e05-73ec331d5b8f"
NC_042493.1	RepeatMasker	Unknown	130297146	130297304	1047	-	.	ID="RND-6_FAMILY-725";Tend="1364";Tstart="1202";shortTE="F";uid="4ea6d374-53cc-4408-8e4e-eed1c9b5da17"
NC_042493.1	RepeatMasker	DNA/hAT-hAT19	25167222	25167998	1451	-	.	ID="DNA8-49_AP";TEgroup="ctg_1%7CDNA8-49_AP%7C1";Tend="864";Tstart="1";shortTE="F";uid="1a7a0447-6497-4144-bccd-b6344ed66d90"
NC_042493.1	RepeatMasker	DNA	17822395	17822544	850	-	.	ID="ttaa13b_ap";Tend="462";Tstart="307";shortTE="F";uid="bd089301-042f-407a-92ba-abcb104569ce"
NC_042493.1	RepeatMasker	Unknown	29327095	29327462	1579	-	.	ID="RND-1_FAMILY-151";Tend="1295";Tstart="937";shortTE="F";uid="7a018daf-9f24-4b79-9aa0-ed8f6adf750f"
NC_042493.1	RepeatMasker	DNA/hAT?	37060813	37061037	686	-	.	ID="RND-5_FAMILY-1226";Tend="1440";Tstart="1222";shortTE="F";uid="a15abf7e-b8ef-470e-9e63-98747d4ac69e"
NC_042493.1	RepeatMasker	DNA	101938153	101938371	1249	-	.	ID="RND-1_FAMILY-464";Tend="1186";Tstart="961";shortTE="F";uid="d1c429ae-5772-4ab7-837a-1ebb505d5a04"
NC_042493.1	RepeatMasker	DNA/hAT-Charlie	87141184	87141306	632	-	.	ID="RND-5_FAMILY-955";Tend="1408";Tstart="1288";shortTE="F";uid="90a28c9e-c52e-4bb3-b9ed-faddc3ca7280"
NC_042493.1	RepeatMasker	Retroposon?	116495081	116495197	701	-	.	ID="RND-6_FAMILY-11842";Tend="883";Tstart="771";shortTE="F";uid="0cc6fd82-3fa6-4f26-a49e-c92a7f263b1b"
NC_042493.1	RepeatMasker	LINE/Penelope	39107750	39107970	437	-	.	ID="RND-6_FAMILY-11755";Tend="418";Tstart="17";shortTE="F";uid="cf568670-b1e4-4a34-b391-e8d99243e274"
NC_042493.1	RepeatMasker	DNA/CMC-EnSpm	20033486	20033650	499	-	.	ID="RND-6_FAMILY-6718";Tend="2632";Tstart="2468";shortTE="F";uid="81b2c2c5-d9f3-4b52-a57f-48d5e178927d"
NC_042493.1	RepeatMasker	DNA	64599815	64600252	3357	-	.	ID="ttaa4_ap";Tend="433";Tstart="1";shortTE="F";uid="177f2ef1-1704-41e9-b8ff-0044d55be04f"
NC_042493.1	RepeatMasker	DNA/Kolobok-E	116693961	116695019	5561	-	.	ID="RND-5_FAMILY-751";Tend="1617";Tstart="484";shortTE="F";uid="56c53922-fcfb-4abe-ac88-3b3a0cb90d4c"
NC_042493.1	RepeatMasker	DNA/hAT-Tip100	61142801	61143251	2081	-	.	ID="RND-1_FAMILY-202";Tend="1377";Tstart="847";shortTE="F";uid="1ef8e449-e687-424b-a3ec-a59294d814ea"
NC_042493.1	RepeatMasker	DNA	86094451	86094746	2409	-	.	ID="DNA8-7_AP";Tend="309";Tstart="6";shortTE="F";uid="de409eb2-a43e-47d4-a251-2c57ad786d4a"
NC_042493.1	RepeatMasker	DNA/hAT-hAT19	130257570	130257975	3051	-	.	ID="DNA8-49_AP";Tend="806";Tstart="406";shortTE="F";uid="dae9e5f4-b10b-4ccc-a5fd-b0cf9ba58639"
NC_042493.1	RepeatMasker	DNA/TcMar-m44	61156381	61156562	874	-	.	ID="RND-4_FAMILY-1899";Tend="1224";Tstart="1023";shortTE="F";uid="b2939ef8-3e06-4d3e-b8f9-c92215b95595"
NC_042493.1	RepeatMasker	DNA	68109205	68109344	979	-	.	ID="TTAA2B_AP";Tend="425";Tstart="289";shortTE="F";uid="15e96156-085d-4fd1-9d55-6050604ab0a1"
NC_042493.1	RepeatMasker	DNA/hAT	115441964	115442179	689	-	.	ID="DNA8-74_AP";Tend="240";Tstart="1";shortTE="F";uid="c5573fbc-fe45-4a9c-8829-c7596f9e9898"
NC_042493.1	RepeatMasker	RC/Helitron	22042827	22043002	828	-	.	ID="HELITRON-N1C_BM";Tend="131";Tstart="1";shortTE="F";uid="4102b120-d854-4350-8865-881c872c1504"
NC_042493.1	RepeatMasker	DNA/Ginger	94177428	94177584	652	-	.	ID="RND-6_FAMILY-2771";Tend="1352";Tstart="1196";shortTE="F";uid="f1be7397-954f-410a-a8af-d9296ceda6a0"
NC_042493.1	RepeatMasker	Unknown	53338385	53338797	3460	-	.	ID="RND-1_FAMILY-536";Tend="1148";Tstart="736";shortTE="F";uid="bf2ea09d-c927-495c-a493-a4d7c9de2904"
NC_042493.1	RepeatMasker	Unknown	111224954	111225889	2715	-	.	ID="RND-6_FAMILY-42667";Tend="1518";Tstart="555";shortTE="F";uid="8e29ada4-0f05-4e89-8090-9fe69fdb9966"
NC_042493.1	RepeatMasker	Unknown	43179080	43180152	6784	-	.	ID="RND-1_FAMILY-178";Tend="1283";Tstart="215";shortTE="F";uid="b6409fa4-6e56-47fa-ae42-d5227236206a"
NC_042493.1	RepeatMasker	Retroposon?	125191244	125191853	4815	-	.	ID="RND-6_FAMILY-7552";Tend="1872";Tstart="1262";shortTE="F";uid="edbf2cf4-5992-427c-a77e-64a1e5c72bd9"
NC_042493.1	RepeatMasker	DNA/hAT-hATm	127064846	127065281	542	-	.	ID="hat-7_ap";Tend="1087";Tstart="480";shortTE="F";uid="8754ce64-eac7-4423-8280-8f1550173e74"
NC_042493.1	RepeatMasker	DNA/hAT-Ac	32584127	32584516	572	-	.	ID="RND-1_FAMILY-285";Tend="1260";Tstart="879";shortTE="F";uid="021e1684-fe40-4ad1-b2e2-8b6390cc6124"
NC_042493.1	RepeatMasker	DNA/Kolobok-E	127981104	127981338	1022	-	.	ID="RND-6_FAMILY-829";Tend="255";Tstart="38";shortTE="F";uid="b890dd62-514e-4f36-a51c-a778ad332f11"
NC_042493.1	RepeatMasker	Retroposon?	98381759	98382314	1410	-	.	ID="RND-6_FAMILY-20975";TEgroup="ctg_1%7CRND-6_FAMILY-20975%7C3";Tend="878";Tstart="178";shortTE="F";uid="4f98ff93-4f7c-4aaf-abf5-be132ce52fd1"
NC_042493.1	RepeatMasker	DNA/hAT-Tip100	62253130	62253313	616	-	.	ID="DNA8-16B_AP";Tend="167";Tstart="1";shortTE="F";uid="fb05c80c-6a0f-4fcc-8cd4-d3777fd53b27"
NC_042493.1	RepeatMasker	Unknown	100821512	100821664	597	-	.	ID="RND-1_FAMILY-212";Tend="1184";Tstart="1036";shortTE="F";uid="15ec4ecf-0098-4ab8-bd28-40c55dc5655e"
NC_042493.1	RepeatMasker	Unknown	113054312	113054865	902	-	.	ID="RND-5_FAMILY-5353";Tend="1005";Tstart="527";shortTE="F";uid="b5ef0f64-9093-4b51-bb77-730be208f855"
NC_042493.1	RepeatMasker	DNA/MULE-NOF	33937115	33937296	1161	-	.	ID="RND-6_FAMILY-1690";Tend="567";Tstart="390";shortTE="F";uid="77116dc1-f38f-4e89-85d6-932dc81f8d7d"
NC_042493.1	RepeatMasker	DNA/hAT-Tip100	39205232	39205971	1273	-	.	ID="RND-6_FAMILY-3309";TEgroup="ctg_1%7CRND-6_FAMILY-3309%7C1";Tend="1147";Tstart="65";shortTE="F";uid="f5dfafe5-44e1-4e2b-a20b-20b3827d3de0"
NC_042493.1	RepeatMasker	DNA/hAT-Ac	119976461	119977530	5758	-	.	ID="RND-6_FAMILY-25041";Tend="1763";Tstart="748";shortTE="F";uid="7958d248-328d-422b-aeac-e703b6a7b03d"
NC_042493.1	RepeatMasker	DNA/hAT	19624534	19624686	825	-	.	ID="RND-6_FAMILY-14390";Tend="903";Tstart="751";shortTE="F";uid="f5fb99e5-e03b-4a67-b4ba-53265e5fb854"
NC_042493.1	RepeatMasker	DNA	51816695	51817070	1067	-	.	ID="ttaa3c_ap";Tend="378";Tstart="78";shortTE="F";uid="b48708d9-80c2-47a8-b006-803b05ed9faa"
NC_042493.1	RepeatMasker	Unknown	54103688	54103832	709	-	.	ID="RND-1_FAMILY-152";Tend="1092";Tstart="955";shortTE="F";uid="fcd386b2-fec2-4edd-a557-35cb201e58ef"
NC_042493.1	RepeatMasker	DNA/Ginger	70897191	70897382	743	-	.	ID="RND-6_FAMILY-2771";Tend="1398";Tstart="855";shortTE="F";uid="55abc19a-3adb-4817-891f-1dd0b212464c"
NC_042493.1	RepeatMasker	DNA	102642913	102643035	635	-	.	ID="RND-6_FAMILY-4713";Tend="1165";Tstart="1031";shortTE="F";uid="9deb83cf-7890-4ea9-b422-f8dc4d991dde"
NC_042493.1	RepeatMasker	DNA/hAT?	50817315	50817618	1078	-	.	ID="RND-5_FAMILY-3458";Tend="1214";Tstart="889";shortTE="F";uid="b99eb692-8eaf-4b90-bdca-67f2d23a85c2"
NC_042493.1	RepeatMasker	DNA	41663748	41663857	580	-	.	ID="RND-6_FAMILY-5743";Tend="1400";Tstart="1292";shortTE="F";uid="ec7028b7-5089-4668-a23a-70f0c86bc207"
NC_042493.1	RepeatMasker	Retroposon?	35485584	35486492	7305	-	.	ID="RND-6_FAMILY-7552";Tend="2520";Tstart="1604";shortTE="F";uid="b84fe506-ec82-4d92-913d-e5e48dc286b3"
NC_042493.1	RepeatMasker	DNA	53130281	53130410	661	-	.	ID="DNAX-10_AP";Tend="144";Tstart="3";shortTE="F";uid="f625f3ba-835e-4444-88a2-4682e1e18d18"
NC_042493.1	RepeatMasker	Retroposon?	73713800	73714494	5400	-	.	ID="RND-6_FAMILY-7552";Tend="1529";Tstart="810";shortTE="F";uid="6b784899-ac90-4344-994b-ed6b98e3a081"
NC_042493.1	RepeatMasker	DNA/hAT-Charlie	105974902	105975513	4713	-	.	ID="RND-6_FAMILY-3725";Tend="1606";Tstart="998";shortTE="F";uid="1912085d-df3a-4661-9b91-f4a25f418fd1"
NC_042493.1	RepeatMasker	DNA/Ginger-1	19060632	19060990	1754	-	.	ID="RND-6_FAMILY-6101";Tend="1408";Tstart="1032";shortTE="F";uid="fa080f1d-597c-4993-983b-f132b1f950ef"
NC_042493.1	RepeatMasker	DNA/hAT	28954500	28954778	2510	-	.	ID="RND-1_FAMILY-165";Tend="1240";Tstart="962";shortTE="F";uid="84585f3c-3d5e-4b6d-a985-c7ebca87893f"
NC_042493.1	RepeatMasker	DNA/Ginger-1	123738581	123738749	955	-	.	ID="RND-6_FAMILY-14973";Tend="1490";Tstart="1321";shortTE="F";uid="c4f9266b-4eaa-4d0b-8aab-e1d60ddcdf1a"
NC_042493.1	RepeatMasker	DNA	76750513	76750675	424	-	.	ID="ttaa3b_ap";Tend="300";Tstart="104";shortTE="F";uid="61359f3b-5387-4fd3-acb5-76e2685cf0a7"
NC_042493.1	RepeatMasker	RC/Helitron	2605989	2606133	808	-	.	ID="RND-6_FAMILY-32908";Tend="219";Tstart="76";shortTE="F";uid="d2cfc7f9-319a-4fe3-b8e4-4fe1293aefca"
NC_042493.1	RepeatMasker	Retroposon?	97329331	97329703	946	-	.	ID="RND-5_FAMILY-2659";Tend="741";Tstart="372";shortTE="F";uid="21f0df10-5538-499b-a3fd-86cb77fdf049"
NC_042493.1	RepeatMasker	DNA/Ginger	114689758	114689939	1011	-	.	ID="RND-6_FAMILY-2771";Tend="2506";Tstart="2334";shortTE="F";uid="99ca4ab8-b95d-4f80-8b63-8f350b613fa1"
NC_042493.1	RepeatMasker	DNA	126748164	126748295	844	-	.	ID="DNA8-77_AP";Tend="1151";Tstart="1019";shortTE="F";uid="8a66de58-eddc-4f67-9b0f-3b3a9d4e39ca"
NC_042493.1	RepeatMasker	Unknown	18156274	18156506	615	-	.	ID="RND-3_FAMILY-73";Tend="1163";Tstart="924";shortTE="F";uid="13253e27-5e02-4297-a42e-cd90b06802a7"
NC_042493.1	RepeatMasker	RC/Helitron	12484497	12485056	4600	-	.	ID="RND-6_FAMILY-32908";Tend="1251";Tstart="60";shortTE="F";uid="10e92cff-d2bf-4cfb-b051-b840f9832aba"
NC_042493.1	RepeatMasker	RC/Helitron	9147109	9147434	1178	-	.	ID="RND-6_FAMILY-2195";Tend="1226";Tstart="915";shortTE="F";uid="0b35a019-0ddc-4db5-a89f-7aee3b0259db"
NC_042493.1	RepeatMasker	RC/Helitron	72712774	72713267	2589	-	.	ID="RND-6_FAMILY-43";Tend="1722";Tstart="1216";shortTE="F";uid="2a103b51-6b64-4d47-b8d3-57510c53184d"
NC_042493.1	RepeatMasker	DNA	122279802	122280216	1533	-	.	ID="DNA8-31_AP";Tend="412";Tstart="1";shortTE="F";uid="e9088cf2-24b6-4065-ba96-bd0a1e7aa57a"
NC_042493.1	RepeatMasker	DNA/hAT-Tip100	76964803	76965128	2114	-	.	ID="RND-6_FAMILY-5882";Tend="318";Tstart="31";shortTE="F";uid="408cb339-c3e3-48af-b42e-710aea9d6062"
NC_042493.1	RepeatMasker	DNA	2102441	2102564	1050	-	.	ID="TTAA7_AP";Tend="124";Tstart="1";shortTE="F";uid="57618c97-dd88-4990-838d-694a5a9fa958"
NC_042493.1	RepeatMasker	Retroposon	80151369	80151541	522	-	.	ID="RND-6_FAMILY-1357";Tend="1498";Tstart="1343";shortTE="F";uid="87cecb05-48ca-488b-8021-9d5db68275a0"
NC_042493.1	RepeatMasker	DNA/hAT-Ac	33693588	33694081	2364	-	.	ID="dna8-20_ap";Tend="452";Tstart="1";shortTE="F";uid="19c0561c-89ea-4a7d-b8a1-05b2b147014f"
NC_042493.1	RepeatMasker	DNA/hAT-Charlie	119829791	119829918	941	-	.	ID="DNA8-33_AP";Tend="328";Tstart="204";shortTE="F";uid="7b945fc8-bf3d-444b-8039-60e753710009"
NC_042493.1	RepeatMasker	DNA	82773301	82773425	425	-	.	ID="RND-6_FAMILY-14385";Tend="955";Tstart="824";shortTE="F";uid="8b0e6a68-a780-415c-b4d4-19f5b3fb87c7"
NC_042493.1	RepeatMasker	DNA	124281837	124283161	11804	-	.	ID="RND-6_FAMILY-2778";Tend="1325";Tstart="1";shortTE="F";uid="90ff7e74-3334-4523-8273-ca340d8d1bb1"
NC_042493.1	RepeatMasker	Unknown	124977264	124977434	715	-	.	ID="RND-1_FAMILY-200";Tend="1188";Tstart="1021";shortTE="F";uid="dbbefc1a-bc8a-468d-835d-c6454d635c98"
NC_042493.1	RepeatMasker	DNA	73625542	73626000	1795	-	.	ID="RND-6_FAMILY-8931";Tend="1336";Tstart="876";shortTE="F";uid="92add08f-dcd1-4d27-97e1-f577766de2dd"
NC_042493.1	RepeatMasker	Unknown	56525690	56526056	2738	-	.	ID="RND-4_FAMILY-1951";Tend="1281";Tstart="918";shortTE="F";uid="f0b46f4a-5e76-44e0-8db4-c96789cd4a16"
NC_042493.1	RepeatMasker	DNA/Kolobok-E	131535534	131535705	659	-	.	ID="RND-6_FAMILY-829";Tend="281";Tstart="118";shortTE="F";uid="6d7f3e1f-23c6-4059-b51f-315d229cf68b"
NC_042493.1	RepeatMasker	DNA	30145914	30146157	415	-	.	ID="RND-5_FAMILY-244";Tend="1357";Tstart="1111";shortTE="F";uid="a2a88ddc-9438-40ba-8117-5d15e9ace9c0"
NC_042493.1	RepeatMasker	DNA/hAT-Tip100	112702139	112702405	1586	-	.	ID="DNA8-19_AP";Tend="254";Tstart="1";shortTE="F";uid="7aa05c50-468e-4800-adff-c4b44750b96f"
NC_042493.1	RepeatMasker	DNA/Kolobok-E	37010412	37010590	481	-	.	ID="KOLOBOKE-2_AP";Tend="1278";Tstart="1119";shortTE="F";uid="f7bd6751-4989-45bf-9103-184063626684"
NC_042493.1	RepeatMasker	LINE/R2-NeSL	89848581	89848708	938	-	.	ID="UTOPIA-2_API";Tend="2569";Tstart="2443";shortTE="F";uid="3712fb01-68e7-43f9-8d8f-d8205672857b"
NC_042493.1	RepeatMasker	Unknown	109263478	109263628	1309	-	.	ID="RND-5_FAMILY-9968";Tend="637";Tstart="487";shortTE="F";uid="b6c5d596-8076-4447-9362-78649a8dd221"
NC_042493.1	RepeatMasker	RC/Helitron	72053375	72053595	741	-	.	ID="RND-1_FAMILY-8";Tend="898";Tstart="712";shortTE="F";uid="aef754cf-2393-4982-b3d6-f6d315e53efc"
NC_042493.1	RepeatMasker	DNA/MULE-MuDR	108043278	108043470	718	-	.	ID="dna8-28b_ap";Tend="757";Tstart="521";shortTE="F";uid="c496e01e-7c57-4f62-9c53-e16300222eed"
NC_042493.1	RepeatMasker	DNA	8562878	8563130	659	-	.	ID="TTAA3_AP";Tend="418";Tstart="167";shortTE="F";uid="8388dc25-5f2d-44c0-917e-00c37a035a1e"
NC_042493.1	RepeatMasker	DNA/hAT-Tip100	130114315	130114533	1050	-	.	ID="RND-6_FAMILY-23781";Tend="605";Tstart="380";shortTE="F";uid="05b13be5-bbd3-4ab6-b639-fda58869ccbd"
NC_042493.1	RepeatMasker	LINE/RTE-BovB	61099978	61101476	2333	-	.	ID="RND-5_FAMILY-2268";Tend="2297";Tstart="117";shortTE="F";uid="4291373c-a609-4365-8723-d601a29f52a5"
NC_042493.1	RepeatMasker	DNA/Maverick	4765754	4767146	9407	-	.	ID="RND-6_FAMILY-26134";Tend="1886";Tstart="549";shortTE="F";uid="b09a8cd3-3e5f-45f7-b437-87bbb8b736f2"
NC_042493.1	RepeatMasker	Unknown	13397229	13397532	460	-	.	ID="RND-5_FAMILY-2542";Tend="1601";Tstart="1273";shortTE="F";uid="efec9f28-6d4d-4e09-a0f9-1e049f942d50"
NC_042493.1	RepeatMasker	Unknown	105192746	105192930	414	-	.	ID="RND-6_FAMILY-66";Tend="1138";Tstart="910";shortTE="F";uid="90899182-3ad7-4c7b-8154-4a362f7c4b54"
NC_042493.1	RepeatMasker	DNA	56686532	56686981	2729	-	.	ID="DNA4-3_AP";Tend="635";Tstart="189";shortTE="F";uid="00ea532e-52f3-4e41-822b-3e12e4e970e0"
NC_042493.1	RepeatMasker	Unknown	116224798	116224953	1035	-	.	ID="RND-6_FAMILY-234";Tend="1094";Tstart="914";shortTE="F";uid="dcce02aa-9f05-4c19-9876-f0aeb70cb550"
NC_042493.1	RepeatMasker	DNA/Ginger-1	122040561	122041009	1496	-	.	ID="RND-6_FAMILY-9672";TEgroup="ctg_1%7CRND-6_FAMILY-9672%7C27";Tend="2290";Tstart="1490";shortTE="F";uid="f1de0d39-66bf-4094-a8ff-6961e2e18495"
NC_042493.1	RepeatMasker	DNA/MULE-MuDR	97743044	97743378	1106	-	.	ID="RND-6_FAMILY-4919";TEgroup="ctg_1%7CRND-6_FAMILY-4919%7C2";Tend="1698";Tstart="703";shortTE="F";uid="4a7c446c-a039-4417-9e55-e4876c26c503"
NC_042493.1	RepeatMasker	LTR/Pao	101112917	101113095	781	-	.	ID="RND-6_FAMILY-15786";Tend="1052";Tstart="874";shortTE="F";uid="4ace3e2b-58c3-4645-bf44-ad38587ed7b6"
NC_042493.1	RepeatMasker	Unknown	124035815	124036091	1794	-	.	ID="RND-5_FAMILY-7294";Tend="1688";Tstart="1402";shortTE="F";uid="90a2d6d9-439f-47b5-aa3b-27849459ed3a"
NC_042493.1	RepeatMasker	LTR/Gypsy	26093951	26094986	6532	-	.	ID="RND-6_FAMILY-3394";Tend="1602";Tstart="575";shortTE="F";uid="6dd8e75b-f5ee-462b-ae9d-ea5689653193"
NC_042493.1	RepeatMasker	DNA/Ginger-1	115068468	115068614	1002	-	.	ID="RND-6_FAMILY-14973";Tend="1358";Tstart="1215";shortTE="F";uid="28a525cc-a9a3-4d89-a9e0-4dd20dc8f472"
NC_042493.1	RepeatMasker	DNA/hAT-hAT19	121780355	121780753	1962	-	.	ID="DNA8-109_AP";Tend="391";Tstart="1";shortTE="F";uid="48e18e8d-320a-41a0-90f5-0a2238294e15"
NC_042493.1	RepeatMasker	DNA	78788976	78789077	459	-	.	ID="RND-6_FAMILY-4150";Tend="125";Tstart="26";shortTE="F";uid="9bce9345-f091-46ec-af75-22708b326ef4"
NC_042493.1	RepeatMasker	LINE/CR1	55459256	55459805	626	-	.	ID="RND-5_FAMILY-960";Tend="1496";Tstart="925";shortTE="F";uid="bd0471dc-f822-43e7-acbe-a7f2e9ce903b"
NC_042493.1	RepeatMasker	Retroposon?	17591484	17591703	701	-	.	ID="RND-6_FAMILY-11842";Tend="2185";Tstart="1934";shortTE="F";uid="9f60234a-9cfe-420b-8208-b6aa304fccb0"
NC_042493.1	RepeatMasker	Unknown	1029749	1029945	601	-	.	ID="RND-5_FAMILY-1523";Tend="1118";Tstart="921";shortTE="F";uid="f6a4c91c-de90-4882-b416-71505230e09d"
NC_042493.1	RepeatMasker	DNA/MULE-MuDR	119221195	119221298	614	-	.	ID="RND-6_FAMILY-4077";Tend="1043";Tstart="939";shortTE="F";uid="cc148827-76b0-451d-a5c1-1493dc7f5eba"
NC_042493.1	RepeatMasker	DNA	98942083	98942313	542	-	.	ID="RND-5_FAMILY-4566";Tend="1082";Tstart="865";shortTE="F";uid="ae880bbc-0d9d-449a-ad9e-27d5a397c64d"
NC_042493.1	RepeatMasker	Retroposon?	122326646	122327892	1709	-	.	ID="RND-6_FAMILY-11842";Tend="2226";Tstart="1004";shortTE="F";uid="9151c64d-e916-4536-bbd8-6a3cad086ca0"
NC_042493.1	RepeatMasker	RC/Helitron	76674586	76674717	714	-	.	ID="RND-5_FAMILY-6725";Tend="1348";Tstart="1216";shortTE="F";uid="a9b66271-5add-429d-819f-d5f222825f81"
NC_042493.1	RepeatMasker	DNA/hAT	67660450	67660878	2922	-	.	ID="RND-1_FAMILY-216";Tend="1263";Tstart="853";shortTE="F";uid="bab52222-f44b-455c-859a-d8b857ceeaea"
NC_042493.1	RepeatMasker	DNA/Kolobok-E	110998111	111000230	14196	-	.	ID="koloboke-3_ap";Tend="6990";Tstart="4465";shortTE="F";uid="70c50237-1a1b-4c01-b48c-1a3ffb1ea0d4"
NC_042493.1	RepeatMasker	DNA/Kolobok-E	101647237	101647876	1994	-	.	ID="RND-5_FAMILY-2844";Tend="1421";Tstart="832";shortTE="F";uid="a3717f1f-deaa-4c26-a765-bf21ca8bcd28"
NC_042493.1	RepeatMasker	DNA/hAT-Charlie	3876139	3876427	1183	-	.	ID="RND-6_FAMILY-2110";Tend="1170";Tstart="907";shortTE="F";uid="1b7a6e25-0461-42a4-8fd1-7f7b6f048630"
NC_042493.1	RepeatMasker	Retroposon?	8402435	8402848	909	-	.	ID="RND-6_FAMILY-6167";Tend="1260";Tstart="813";shortTE="F";uid="2bd054a3-babb-44cf-89f8-e31dde9ff720"
NC_042493.1	RepeatMasker	Unknown	126821462	126821796	1042	-	.	ID="RND-1_FAMILY-360";Tend="1069";Tstart="751";shortTE="F";uid="5d21f59d-03d3-429b-9ac6-ca8cee222bbd"
NC_042493.1	RepeatMasker	DNA/Ginger	63068477	63068773	862	-	.	ID="RND-6_FAMILY-2771";Tend="1787";Tstart="1505";shortTE="F";uid="9b7481e4-7b68-4516-af62-b3bdf71b071a"
NC_042493.1	RepeatMasker	Unknown	6955388	6955524	771	-	.	ID="RND-6_FAMILY-66";Tend="1341";Tstart="1203";shortTE="F";uid="090bfb03-5e44-46c7-9275-4b23a3a7a3ee"
NC_042493.1	RepeatMasker	DNA/hAT	111016944	111017611	523	-	.	ID="HALYOMORPHA_HALYS-6_FAMILY-1359";Tend="778";Tstart="138";shortTE="F";uid="96ecc399-af92-4e33-a2ab-585b522bd8b1"
NC_042493.1	RepeatMasker	DNA/Maverick	120005034	120005154	867	-	.	ID="RND-1_FAMILY-52";Tend="2102";Tstart="1982";shortTE="F";uid="b144bdb6-f0bd-403f-aa85-05ec2a4c662f"
NC_042493.1	RepeatMasker	Unknown	4960109	4960264	1044	-	.	ID="RND-6_FAMILY-36058";Tend="1635";Tstart="1499";shortTE="F";uid="4536411b-9fea-4f1a-9f3e-859e8e18528b"
NC_042493.1	RepeatMasker	RC/Helitron	28310005	28310548	2587	-	.	ID="RND-1_FAMILY-10";Tend="1522";Tstart="979";shortTE="F";uid="028204d9-9d33-4819-a0cf-727c044219fa"
NC_042493.1	RepeatMasker	Unknown	12819686	12819885	1060	-	.	ID="RND-6_FAMILY-417";Tend="338";Tstart="138";shortTE="F";uid="0cb8fb29-3bd1-4e19-a767-95ce5b7a646b"
NC_042493.1	RepeatMasker	DNA/hAT-hAT19	125396586	125397186	1969	-	.	ID="RND-6_FAMILY-606";Tend="1526";Tstart="909";shortTE="F";uid="64a9b181-2045-4c6c-9e29-d25d153cff95"
NC_042493.1	RepeatMasker	DNA	93891616	93891757	1109	-	.	ID="RND-6_FAMILY-14385";Tend="1359";Tstart="1214";shortTE="F";uid="8477b55f-b22e-46b1-9032-669b29dcdfa4"
NC_042493.1	RepeatMasker	DNA/hAT-hAT19	22117461	22117854	2932	-	.	ID="DNA8-97_AP";Tend="406";Tstart="1";shortTE="F";uid="01b3391e-24f5-487f-9250-3705e4cc9c69"
NC_042493.1	RepeatMasker	LINE/R1	37312132	37312474	1104	-	.	ID="RND-4_FAMILY-680";Tend="1040";Tstart="691";shortTE="F";uid="b014f18e-0bae-4a53-ba49-3c7a69666511"
NC_042493.1	RepeatMasker	DNA/hAT-Tip100	114828793	114829265	3536	-	.	ID="RND-6_FAMILY-18546";Tend="1466";Tstart="1009";shortTE="F";uid="05008772-744f-4d2d-a003-7a1eaf87a4fe"
NC_042493.1	RepeatMasker	DNA/Kolobok-E	51031930	51032058	415	-	.	ID="RND-5_FAMILY-751";Tend="1852";Tstart="1720";shortTE="F";uid="7646fda9-7f0c-4bdf-b489-b171ef5348c0"
NC_042493.1	RepeatMasker	DNA/Ginger-1	76060731	76060849	818	-	.	ID="RND-6_FAMILY-14973";Tend="1489";Tstart="1374";shortTE="F";uid="22a8dc08-4678-45ea-b9a1-643b4b9a1893"
NC_042493.1	RepeatMasker	DNA	48832287	48832911	1001	-	.	ID="RND-5_FAMILY-3404";Tend="1285";Tstart="674";shortTE="F";uid="c2e62c5c-ebb8-46d3-9367-f86d9375db73"
NC_042493.1	RepeatMasker	DNA/MULE-MuDR	111622711	111622829	462	-	.	ID="MUDR10X_AP";Tend="2126";Tstart="2020";shortTE="F";uid="7083def5-1868-42f6-a416-1b090c57643b"
NC_042493.1	RepeatMasker	Retroposon?	126107102	126108075	6915	-	.	ID="RND-6_FAMILY-7552";Tend="2583";Tstart="1606";shortTE="F";uid="66303c80-fafe-4055-9fe2-daef603a1cc2"
NC_042493.1	RepeatMasker	DNA/hAT-Ac	69304162	69304616	2850	-	.	ID="DNA8-20_AP";Tend="454";Tstart="1";shortTE="F";uid="3bb5e692-9683-45ee-b308-033d6e4026e8"
NC_042493.1	RepeatMasker	DNA/hAT-Ac	5593913	5594190	2091	-	.	ID="RND-1_FAMILY-125";Tend="2195";Tstart="1898";shortTE="F";uid="65df1ab2-195e-48b9-8721-5494eeeb93de"
NC_042493.1	RepeatMasker	Retroposon?	47566336	47567413	6730	-	.	ID="SINE2-1_AP";Tend="1727";Tstart="576";shortTE="F";uid="562afca6-cb04-4895-afa6-5935916cffd2"
NC_042493.1	RepeatMasker	DNA/hAT-Ac	113377427	113378316	1868	-	.	ID="RND-6_FAMILY-25041";TEgroup="ctg_1%7CRND-6_FAMILY-25041%7C5";Tend="1313";Tstart="261";shortTE="F";uid="89353407-60ce-445f-92a1-cc18017f0c54"
NC_042493.1	RepeatMasker	LINE/CR1	84242516	84242828	987	-	.	ID="RND-6_FAMILY-285";Tend="1295";Tstart="996";shortTE="F";uid="8db91303-1bfe-4c34-949a-c18838ff112c"
NC_042493.1	RepeatMasker	DNA/hAT?	48885285	48886021	5413	-	.	ID="RND-6_FAMILY-6483";Tend="2230";Tstart="1504";shortTE="F";uid="c947be5a-2ba9-4f1e-8407-08cb598e1ca7"
NC_042493.1	RepeatMasker	DNA/TcMar-Mariner	79892489	79893066	4888	-	.	ID="RND-5_FAMILY-4998";Tend="617";Tstart="45";shortTE="F";uid="6d8445e6-680b-48e8-84dd-f64d71caa2b7"
NC_042493.1	RepeatMasker	DNA/PiggyBac	21867181	21867545	722	-	.	ID="PIGGYBAC-16_LMI";Tend="1010";Tstart="649";shortTE="F";uid="235b20e7-69e5-4dfb-bbec-4e248b4dea44"
NC_042493.1	RepeatMasker	DNA/hAT-hAT19	42802923	42804246	6957	-	.	ID="rnd-6_family-9265";Tend="1650";Tstart="202";shortTE="F";uid="2cde9128-bfcd-482d-8e9e-c25c4a8b7d19"
NC_042493.1	RepeatMasker	LTR/Gypsy	17071701	17072968	2549	-	.	ID="GYPSY9-I_AP";Tend="2295";Tstart="1046";shortTE="F";uid="bb9fc6bd-50fe-4498-9838-79f07c9d4caf"
NC_042493.1	RepeatMasker	DNA/hAT-hAT19	68499418	68499677	1524	-	.	ID="DNA8-66_AP";Tend="578";Tstart="300";shortTE="F";uid="1ffe6c86-0afb-4623-91c6-09ae2d908964"
NC_042493.1	RepeatMasker	DNA/TcMar-Mariner	34205123	34205573	3481	-	.	ID="RND-6_FAMILY-16850";Tend="1405";Tstart="927";shortTE="F";uid="711cacde-6043-481d-8bbc-e483de646fc6"
NC_042493.1	RepeatMasker	DNA/hAT	127399674	127399777	412	-	.	ID="RND-1_FAMILY-584";Tend="1608";Tstart="1506";shortTE="F";uid="d4a90d8c-131d-48c2-bf03-f14d2fad9c06"
NC_042493.1	RepeatMasker	RC/Helitron	62512030	62512158	988	-	.	ID="RND-1_FAMILY-95";Tend="1063";Tstart="932";shortTE="F";uid="b86a4e93-d37d-4b41-805b-771bbb4f68df"
NC_042493.1	RepeatMasker	DNA/MULE-MuDR	37577211	37577603	429	-	.	ID="RND-6_FAMILY-8517";Tend="788";Tstart="402";shortTE="F";uid="99bdd9c1-2c31-4841-831c-d8008450a362"
NC_042493.1	RepeatMasker	DNA/hAT-Tip100	121668786	121668897	500	-	.	ID="dna8-106_ap";Tend="425";Tstart="340";shortTE="F";uid="a79484b8-3161-450c-abfe-bc4484b340e0"
NC_042493.1	RepeatMasker	DNA/MULE-MuDR	36197969	36198585	1106	-	.	ID="RND-5_FAMILY-5335";Tend="1152";Tstart="552";shortTE="F";uid="939cbaef-ca6e-44f4-939c-5915742a4846"
NC_042493.1	RepeatMasker	DNA/hAT-Tip100	48638271	48638640	580	-	.	ID="RND-6_FAMILY-9112";Tend="836";Tstart="455";shortTE="F";uid="0c9647fd-d85c-408a-8e8e-2d98c186d4f7"
NC_042493.1	RepeatMasker	Unknown	51331605	51331817	1522	-	.	ID="RND-6_FAMILY-41273";Tend="1631";Tstart="1422";shortTE="F";uid="c76f2bed-b0bf-4d01-a889-f672f1158cb3"
NC_042493.1	RepeatMasker	Unknown	68600058	68600754	4011	-	.	ID="RND-1_FAMILY-58";Tend="1653";Tstart="967";shortTE="F";uid="38ff1a25-119c-47a4-84b4-3f53b73652dc"
NC_042493.1	RepeatMasker	DNA	17383907	17384194	1092	-	.	ID="DNAX-2_AP";Tend="288";Tstart="1";shortTE="F";uid="91bc9867-b241-4078-9460-52b3848207db"
NC_042493.1	RepeatMasker	Unknown	114181473	114181820	996	-	.	ID="RND-5_FAMILY-8214";Tend="1444";Tstart="1059";shortTE="F";uid="26082200-e84f-4a6b-b56d-3744c9ab3d4a"
NC_042493.1	RepeatMasker	DNA/hAT-Ac	66115842	66115997	790	-	.	ID="RND-1_FAMILY-188";Tend="1047";Tstart="883";shortTE="F";uid="56ee78e2-c92b-4f61-aade-4b0cd6aa193d"
NC_042493.1	RepeatMasker	Unknown	29962775	29963450	4969	-	.	ID="RND-1_FAMILY-465";Tend="1650";Tstart="956";shortTE="F";uid="0aa5c119-21d2-4e73-9df5-785ce1bbfcd2"
NC_042493.1	RepeatMasker	DNA	118128706	118128892	419	-	.	ID="rnd-6_family-12477";Tend="1152";Tstart="826";shortTE="F";uid="c0bd2134-64a5-4398-8e6a-df3919af3231"
NC_042493.1	RepeatMasker	LINE/L2	131011499	131012219	1203	-	.	ID="RND-6_FAMILY-1656";Tend="1215";Tstart="485";shortTE="F";uid="601c3384-0b45-4bc3-9e30-ef27fa55097f"
NC_042493.1	RepeatMasker	DNA/Kolobok-E	112858009	112858256	441	-	.	ID="RND-5_FAMILY-751";Tend="959";Tstart="702";shortTE="F";uid="214cc4d9-c1ce-4a2b-bbd3-18a3ae2bd26b"
NC_042493.1	RepeatMasker	RC/Helitron	115615479	115615582	442	-	.	ID="RND-6_FAMILY-23021";Tend="1707";Tstart="1610";shortTE="F";uid="ca583ee2-c667-4b65-bb4f-3bc00cacbd44"
NC_042493.1	RepeatMasker	Retroposon?	113156510	113157626	981	-	.	ID="RND-6_FAMILY-29059";TEgroup="ctg_1%7CRND-6_FAMILY-29059%7C5";Tend="2279";Tstart="1233";shortTE="F";uid="68f631c8-2eb1-43a7-a183-b6b65ee87c6a"
NC_042493.1	RepeatMasker	Unknown	119078495	119078684	1384	-	.	ID="RND-1_FAMILY-247";Tend="1636";Tstart="1447";shortTE="F";uid="41d337a6-d02c-4585-94ba-762e6ea8c4aa"
NC_042493.1	RepeatMasker	RC/Helitron	13899386	13899855	2254	-	.	ID="RND-6_FAMILY-3340";Tend="1583";Tstart="992";shortTE="F";uid="937b954e-75af-4abb-9ea6-771e9b33a03a"
NC_042493.1	RepeatMasker	Unknown	46563661	46564062	934	-	.	ID="RND-6_FAMILY-417";Tend="1336";Tstart="983";shortTE="F";uid="c2a15f22-6cb4-4d7a-b5c3-733b644a4959"
NC_042493.1	RepeatMasker	Unknown	116830982	116831727	895	-	.	ID="RND-1_FAMILY-97";Tend="834";Tstart="71";shortTE="F";uid="d1790d76-ba9d-4eea-b106-61b297581e7f"
NC_042493.1	RepeatMasker	DNA/hAT	7351943	7352439	3714	-	.	ID="RND-5_FAMILY-12011";Tend="1439";Tstart="930";shortTE="F";uid="8e2da765-e620-4139-8b7d-2ef8bf6c129a"
NC_042493.1	RepeatMasker	DNA/hAT-Ac	48176703	48177157	2628	-	.	ID="DNA8-54_AP";Tend="565";Tstart="1";shortTE="F";uid="98d43761-6d81-4e7d-b511-f1560b89a985"
NC_042493.1	RepeatMasker	Unknown	92484949	92485160	1036	-	.	ID="RND-6_FAMILY-1373";Tend="1023";Tstart="834";shortTE="F";uid="0a6c5f8a-5767-40d9-9b38-7bd40f9e021a"
NC_042493.1	RepeatMasker	DNA/Ginger-1	96394470	96394647	532	-	.	ID="RND-6_FAMILY-20286";Tend="943";Tstart="750";shortTE="F";uid="4418b1b7-1be1-4e9d-8bca-889de87fd8a8"
NC_042493.1	RepeatMasker	Unknown	132300977	132301419	1097	-	.	ID="RND-5_FAMILY-1694";Tend="1620";Tstart="1145";shortTE="F";uid="fe3b72b6-4083-414b-8daf-8cd4a85dff03"
NC_042493.1	RepeatMasker	DNA/hAT-Ac	120452863	120452997	810	-	.	ID="RND-1_FAMILY-68";Tend="901";Tstart="759";shortTE="F";uid="3bf54f36-2f38-4615-8574-e3604c4fbe2e"
NC_042493.1	RepeatMasker	DNA/TcMar-Tigger	101546072	101546265	1569	-	.	ID="RND-6_FAMILY-1278";Tend="1093";Tstart="897";shortTE="F";uid="963dc1b3-1b0d-4a26-aaad-47836b7e2d62"
NC_042493.1	RepeatMasker	DNA/Ginger	84445221	84445512	974	-	.	ID="RND-6_FAMILY-2771";Tend="1767";Tstart="1464";shortTE="F";uid="d3f7adcc-2245-43d0-99c6-780e22c27826"
NC_042493.1	RepeatMasker	Retroposon?	56752050	56752506	527	-	.	ID="RND-5_FAMILY-1426";Tend="1532";Tstart="1112";shortTE="F";uid="61b534e6-1d65-4849-beb7-813639abf5af"
NC_042493.1	RepeatMasker	DNA/TcMar-Mariner	86144526	86145395	675	-	.	ID="RND-5_FAMILY-4998";TEgroup="ctg_1%7CRND-5_FAMILY-4998%7C10";Tend="1049";Tstart="50";shortTE="F";uid="81013e0f-9287-439b-99d2-b69f311a6fa3"
NC_042493.1	RepeatMasker	Retroposon?	118516574	118516808	2843	-	.	ID="RND-6_FAMILY-18690";Tend="1268";Tstart="387";shortTE="F";uid="f2f8c939-c79a-4104-8b45-7ca1d821d651"
NC_042493.1	RepeatMasker	Retroposon?	540398	540503	456	-	.	ID="RND-6_FAMILY-1362";Tend="1552";Tstart="1457";shortTE="F";uid="cc73cb61-b3be-47f0-b394-fb0ca56f151c"
NC_042493.1	RepeatMasker	Unknown	80820487	80820592	448	-	.	ID="RND-6_FAMILY-417";Tend="1479";Tstart="1378";shortTE="F";uid="c78648c1-922b-4010-b897-a039608e245c"
NC_042493.1	RepeatMasker	DNA/hAT-Ac	56147339	56147442	458	-	.	ID="RND-4_FAMILY-1380";Tend="1303";Tstart="1206";shortTE="F";uid="7e623049-f682-493d-bdaf-1471eeca1503"
NC_042493.1	RepeatMasker	DNA/hAT-hAT19	127491406	127491584	653	-	.	ID="RND-6_FAMILY-619";Tend="2055";Tstart="1876";shortTE="F";uid="c25f5642-bafa-4885-a841-e78150c3244b"
NC_042493.1	RepeatMasker	DNA/Ginger	38781291	38781502	465	-	.	ID="RND-6_FAMILY-2771";Tend="1272";Tstart="1064";shortTE="F";uid="513ad379-d0ef-4cce-bc59-8ed48978be63"
NC_042493.1	RepeatMasker	DNA/Ginger-1	18698538	18698707	795	-	.	ID="RND-6_FAMILY-22402";Tend="2655";Tstart="2477";shortTE="F";uid="52377df7-e1f1-4973-ba5f-66e62e45fcf4"
NC_042493.1	RepeatMasker	DNA/hAT	7169862	7170196	1729	-	.	ID="RND-5_FAMILY-4193";Tend="1000";Tstart="669";shortTE="F";uid="115cf6f9-09f3-4b93-8561-ec25910b23f6"
NC_042493.1	RepeatMasker	DNA/Ginger-1	16641304	16641512	674	-	.	ID="RND-6_FAMILY-3871";Tend="1083";Tstart="861";shortTE="F";uid="e9dea176-ca06-4949-8f95-be094c852b4b"
NC_042493.1	RepeatMasker	LINE/L2	44426324	44426550	644	-	.	ID="RND-6_FAMILY-6831";Tend="292";Tstart="69";shortTE="F";uid="cf3d3e09-a74a-4e82-bcac-ab74fd57592f"
NC_042493.1	RepeatMasker	Unknown	60095370	60095596	1084	-	.	ID="RND-1_FAMILY-113";Tend="1146";Tstart="926";shortTE="F";uid="b2e931e9-9ff9-4900-aca0-d10532593e39"
NC_042493.1	RepeatMasker	Unknown	68197118	68198211	4460	-	.	ID="RND-1_FAMILY-181";Tend="2186";Tstart="1149";shortTE="F";uid="811c74ad-a149-4bc3-aabb-f81d49b37feb"
NC_042493.1	RepeatMasker	Unknown	40535954	40536314	453	-	.	ID="RND-6_FAMILY-1638";TEgroup="ctg_1%7CRND-6_FAMILY-1638%7C6";Tend="1408";Tstart="1287";shortTE="F";uid="7806dd5a-c4ff-4108-85f9-215d0d13f57f"
NC_042493.1	RepeatMasker	DNA/hAT-Blackjack	40974357	40974527	832	-	.	ID="RND-6_FAMILY-1365";Tend="2070";Tstart="1899";shortTE="F";uid="b35071c1-f4af-4e7f-a6ba-5f60c66ce7d5"
NC_042493.1	RepeatMasker	Unknown	22230361	22231308	7552	-	.	ID="RND-1_FAMILY-501";Tend="1037";Tstart="26";shortTE="F";uid="39ae2b59-dc76-44f6-bdd0-d73ef6a0fa8c"
NC_042493.1	RepeatMasker	DNA/hAT	3030379	3030522	589	-	.	ID="DNA8-74_AP";Tend="474";Tstart="338";shortTE="F";uid="55ea37e6-fe5b-4444-8f21-5ad30cf7625c"
NC_042493.1	RepeatMasker	DNA/hAT-Tip100	110987392	110987543	1034	-	.	ID="dna8-100b_ap";Tend="501";Tstart="343";shortTE="F";uid="95ac4c17-b4a1-481f-b7ca-f982b9884a98"
NC_042493.1	RepeatMasker	DNA/MULE-NOF	70858460	70858847	2366	-	.	ID="RND-6_FAMILY-1690";Tend="945";Tstart="557";shortTE="F";uid="dacf96ff-88d8-403f-b017-fad7ea5fd282"
NC_042493.1	RepeatMasker	Unknown	122510722	122510992	990	-	.	ID="RND-5_FAMILY-9291";Tend="1239";Tstart="985";shortTE="F";uid="7a352b2e-77f6-465b-8a4e-eb71cd73a1d3"
NC_042493.1	RepeatMasker	DNA	73957410	73957551	453	-	.	ID="RND-6_FAMILY-1694";Tend="724";Tstart="581";shortTE="F";uid="95e3e465-ed54-4ba6-a1b4-406ae7a35ea5"
NC_042493.1	RepeatMasker	Unknown	61018930	61019774	5581	-	.	ID="RND-1_FAMILY-79";Tend="1757";Tstart="912";shortTE="F";uid="ca32eb4c-cf8f-430e-a1f4-fae21f5ae1d8"
NC_042493.1	RepeatMasker	DNA	17755461	17755693	889	-	.	ID="RND-6_FAMILY-5476";Tend="550";Tstart="305";shortTE="F";uid="4dbb4333-8fff-43d7-a719-fb332426ed03"
NC_042493.1	RepeatMasker	Unknown	103426144	103426273	534	-	.	ID="RND-5_FAMILY-1868";Tend="1115";Tstart="998";shortTE="F";uid="7839e74d-631e-4d7a-8f02-2d535a26ec7f"
NC_042493.1	RepeatMasker	Unknown	112881717	112882156	2882	-	.	ID="RND-6_FAMILY-13195";Tend="416";Tstart="26";shortTE="F";uid="25ecf357-fa7d-41d5-9398-803db6da7c78"
NC_042493.1	RepeatMasker	DNA/hAT-Tip100	103606891	103607105	1480	-	.	ID="RND-6_FAMILY-3389";Tend="1211";Tstart="1016";shortTE="F";uid="b0b36eb1-2a1f-4084-a9ea-7024f2bdd485"
NC_042493.1	RepeatMasker	Retroposon?	80101754	80102697	5143	-	.	ID="RND-6_FAMILY-2390";TEgroup="ctg_1%7CRND-6_FAMILY-2390%7C9";Tend="2533";Tstart="1840";shortTE="F";uid="79522b9e-5f25-428a-a2ed-20512fd8e8ae"
NC_042493.1	RepeatMasker	RC/Helitron	119441177	119441354	1561	-	.	ID="RND-1_FAMILY-220";Tend="1762";Tstart="1585";shortTE="F";uid="20c2d9d3-d95a-4a3b-af40-9b29684c58aa"
NC_042493.1	RepeatMasker	DNA/hAT-hAT19	72597160	72597446	2181	-	.	ID="DNA8-95_AP";Tend="674";Tstart="387";shortTE="F";uid="21f3bace-a63c-427e-94ca-1c888c7ee811"
NC_042493.1	RepeatMasker	DNA/hAT	73692917	73693124	901	-	.	ID="DNA8-40_AP";Tend="613";Tstart="386";shortTE="F";uid="7a1a063c-da8d-475f-9c46-b261dec44496"
NC_042493.1	RepeatMasker	DNA/hAT-hAT19	550836	551481	4507	-	.	ID="dna8-109_ap";Tend="674";Tstart="1";shortTE="F";uid="0e14cf55-9d33-42d2-80c5-2bf0cc5c8f92"
NC_042493.1	RepeatMasker	LTR/Gypsy	52188290	52189304	1656	-	.	ID="RND-6_FAMILY-2077";Tend="2980";Tstart="1965";shortTE="F";uid="ff7071ea-ae67-4f4e-901f-f92d4a9eedfb"
NC_042493.1	RepeatMasker	Retroposon?	101644866	101645285	3221	-	.	ID="RND-5_FAMILY-836";Tend="995";Tstart="576";shortTE="F";uid="2bbac663-ff6b-48d7-9068-505f4fdb2349"
NC_042493.1	RepeatMasker	DNA/hAT-Tip100	77011075	77011409	690	-	.	ID="RND-6_FAMILY-8821";Tend="755";Tstart="422";shortTE="F";uid="73f8ca3c-17f6-43d3-8584-33b0e1d20cd2"
NC_042493.1	RepeatMasker	Unknown	25213469	25214002	679	-	.	ID="RND-6_FAMILY-12670";TEgroup="ctg_1%7CRND-6_FAMILY-12670%7C4";Tend="1607";Tstart="884";shortTE="F";uid="417ef2f2-0d3b-44f8-8839-413ce32d9563"
NC_042493.1	RepeatMasker	DNA	7029075	7029238	685	-	.	ID="RND-6_FAMILY-3212";Tend="1084";Tstart="908";shortTE="F";uid="5d5a4c6e-7e92-4f64-a665-0255c49e8294"
NC_042493.1	RepeatMasker	DNA/hAT-Tip100	25198849	25199511	1188	-	.	ID="RND-6_FAMILY-1170";Tend="1627";Tstart="893";shortTE="F";uid="3cecb27f-f7bc-498e-9533-ab9dd9ac4c6f"
NC_042493.1	RepeatMasker	DNA/hAT	110699248	110699504	1893	-	.	ID="RND-5_FAMILY-2044";Tend="1226";Tstart="957";shortTE="F";uid="04dcf337-23d7-4c22-99dc-fb57a9f5b18f"
NC_042493.1	RepeatMasker	DNA/hAT-Tip100	130626181	130626421	1204	-	.	ID="RND-1_FAMILY-337";Tend="1137";Tstart="846";shortTE="F";uid="13dd4d28-334a-40dc-9568-5b877d0a1451"
NC_042493.1	RepeatMasker	DNA/hAT-Tip100	11667934	11668258	1095	-	.	ID="RND-6_FAMILY-12487";Tend="1507";Tstart="1153";shortTE="F";uid="c6b04f91-e5ff-4714-a381-f4bdc55383ea"
NC_042493.1	RepeatMasker	DNA/Kolobok-E	50046868	50046999	546	-	.	ID="RND-6_FAMILY-829";Tend="1562";Tstart="1424";shortTE="F";uid="66a02424-3eb3-451b-b139-8aef16ed4835"
NC_042493.1	RepeatMasker	Unknown	57209363	57209809	2040	-	.	ID="RND-5_FAMILY-5343";Tend="1258";Tstart="837";shortTE="F";uid="55422c50-86c9-4e14-ae1a-32a6cd77ac01"
NC_042493.1	RepeatMasker	Unknown	87367175	87367517	1248	-	.	ID="RND-6_FAMILY-1222";TEgroup="ctg_1%7CRND-6_FAMILY-1222%7C1";Tend="1354";Tstart="1084";shortTE="F";uid="e7c0b8a4-6b09-4616-b45d-77c0fc34d560"
NC_042493.1	RepeatMasker	DNA/Ginger-1	30546625	30547268	4413	-	.	ID="rnd-6_family-20286";Tend="1421";Tstart="782";shortTE="F";uid="5ac594b7-203b-4db0-8b87-901414dea04a"
NC_042493.1	RepeatMasker	DNA/hAT-Tip100	28977310	28977529	459	-	.	ID="RND-6_FAMILY-5584";Tend="792";Tstart="576";shortTE="F";uid="7b409e2f-4a77-4188-94d2-01180e3c0d80"
NC_042493.1	RepeatMasker	Unknown	112448835	112449229	1476	-	.	ID="RND-6_FAMILY-2548";Tend="390";Tstart="33";shortTE="F";uid="f2e86f29-0743-48e1-a5f2-1bb7fd4bfd62"
NC_042493.1	RepeatMasker	DNA/Kolobok-E	120464191	120464590	594	-	.	ID="RND-4_FAMILY-3163";Tend="1392";Tstart="971";shortTE="F";uid="4dbf0099-abc7-4224-9e69-765b256ae873"
NC_042493.1	RepeatMasker	DNA/Ginger-1	29469080	29470166	5137	-	.	ID="RND-6_FAMILY-1559";Tend="2547";Tstart="1393";shortTE="F";uid="2dc358cb-9122-4085-94ce-16ce958cb1b5"
NC_042493.1	RepeatMasker	DNA	123382794	123383450	1767	-	.	ID="DNA4-2_AP";Tend="716";Tstart="5";shortTE="F";uid="bd046154-498b-4450-a90a-778ec9fe0726"
NC_042493.1	RepeatMasker	Unknown	129472250	129472470	1675	-	.	ID="RND-1_FAMILY-152";Tend="1194";Tstart="976";shortTE="F";uid="56b611ea-2537-43d2-8dad-58b4d6e22148"
NC_042493.1	RepeatMasker	DNA/hAT-Tip100	38886704	38887024	1516	-	.	ID="RND-5_FAMILY-4199";Tend="1366";Tstart="978";shortTE="F";uid="63abb5f2-5c9c-4e68-a2c5-075e40ef4d98"
NC_042493.1	RepeatMasker	Unknown	92447409	92447714	781	-	.	ID="RND-4_FAMILY-926";Tend="1697";Tstart="1356";shortTE="F";uid="ee6236ae-c841-420d-bb4c-f59f35113440"
NC_042493.1	RepeatMasker	DNA/hAT-Ac	46911712	46911902	532	-	.	ID="DNA8-48_AP";Tend="493";Tstart="297";shortTE="F";uid="ea1047fa-2a8e-468a-850c-a7c8860358e9"
NC_042493.1	RepeatMasker	DNA/hAT	55018488	55018777	544	-	.	ID="RND-1_FAMILY-216";Tend="1998";Tstart="1765";shortTE="F";uid="38209062-89d2-4e61-8744-c509fce5b11f"
NC_042493.1	RepeatMasker	Unknown	19238226	19238404	1606	-	.	ID="RND-1_FAMILY-235";Tend="1405";Tstart="1227";shortTE="F";uid="a8055410-4833-4d6d-9645-6615a5c165dd"
NC_042493.1	RepeatMasker	Retroposon?	75507387	75507704	493	-	.	ID="RND-6_FAMILY-11842";Tend="1806";Tstart="1493";shortTE="F";uid="8535029e-2301-4486-a5bb-46f5aa2e4d8a"
NC_042493.1	RepeatMasker	LINE/I-Jockey	124826382	124826552	675	-	.	ID="RND-6_FAMILY-15809";Tend="2007";Tstart="1844";shortTE="F";uid="3b5a2ac5-0b3a-4481-a5f7-b121557a6cb0"
NC_042493.1	RepeatMasker	DNA/hAT-Tip100	94485974	94486099	1090	-	.	ID="DNA8-16B_AP";Tend="167";Tstart="42";shortTE="F";uid="79a8ee57-b287-4e82-9b4c-b8a0ab601102"
NC_042493.1	RepeatMasker	RC/Helitron	69516165	69516553	2188	-	.	ID="RND-4_FAMILY-667";Tend="1759";Tstart="1369";shortTE="F";uid="abd0768e-71c9-442c-b2fa-33b2461c12ae"
NC_042493.1	RepeatMasker	DNA/hAT-Tip100	104826219	104826622	1508	-	.	ID="rnd-1_family-93";Tend="2057";Tstart="1709";shortTE="F";uid="e2227a8e-d68c-465b-bea0-603ce96a8a26"
NC_042493.1	RepeatMasker	Retroposon?	131909424	131909568	856	-	.	ID="RND-6_FAMILY-17746";Tend="1059";Tstart="914";shortTE="F";uid="16282aa0-8343-4a05-8320-7c735c3fb4c0"
NC_042493.1	RepeatMasker	LINE/I-Jockey	12198812	12198972	1081	-	.	ID="RND-6_FAMILY-15742";Tend="1469";Tstart="1302";shortTE="F";uid="764ed0e9-6129-49c1-8a91-2d1283c12c05"
NC_042493.1	RepeatMasker	Retroposon?	79241488	79242602	8286	-	.	ID="RND-5_FAMILY-3709";Tend="2008";Tstart="900";shortTE="F";uid="4b8dcf41-d8f9-4972-8dd7-7e982a11f49d"
NC_042493.1	RepeatMasker	DNA/hAT	85757517	85757880	750	-	.	ID="RND-1_FAMILY-216";TEgroup="ctg_1%7CRND-1_FAMILY-216%7C24";Tend="1969";Tstart="906";shortTE="F";uid="35958688-e87c-4283-aedf-212b251bb33f"
NC_042493.1	RepeatMasker	Unknown	51284952	51285242	685	-	.	ID="RND-5_FAMILY-738";Tend="1498";Tstart="1194";shortTE="F";uid="0476f2a6-c1fd-4389-9812-c47fe9771d39"
NC_042493.1	RepeatMasker	Unknown	12992582	12992806	1089	-	.	ID="RND-3_FAMILY-73";Tend="1174";Tstart="934";shortTE="F";uid="65967b19-8563-41a8-9ae6-6279373af637"
NC_042493.1	RepeatMasker	DNA/Kolobok-E	89116940	89118046	5889	-	.	ID="RND-6_FAMILY-15442";Tend="2227";Tstart="1038";shortTE="F";uid="64dbc28c-71c2-4eb2-b150-c80a81f72c9b"
NC_042493.1	RepeatMasker	Unknown	46338094	46338392	810	-	.	ID="RND-6_FAMILY-2011";Tend="607";Tstart="295";shortTE="F";uid="a10dc7f6-b6e6-4873-b318-b2db43b0f0da"
NC_042493.1	RepeatMasker	DNA/Ginger-1	11391349	11391532	942	-	.	ID="RND-6_FAMILY-32403";Tend="304";Tstart="112";shortTE="F";uid="341573ea-dfdd-44bf-8cd5-0261be31fcc5"
NC_042493.1	RepeatMasker	DNA/hAT-hAT19	121716173	121716356	461	-	.	ID="DNA8-78_AP";Tend="244";Tstart="1";shortTE="F";uid="56fec656-5ea7-42d0-bc25-17e45db42fb0"
NC_042493.1	RepeatMasker	Unknown	39659584	39659738	1179	-	.	ID="RND-1_FAMILY-237";Tend="1057";Tstart="899";shortTE="F";uid="6e89c569-2f92-43fb-94d1-050c79557948"
NC_042493.1	RepeatMasker	DNA	196084	196661	4092	-	.	ID="RND-6_FAMILY-795";Tend="1464";Tstart="881";shortTE="F";uid="9dd11d11-c41e-4989-8692-b930e04a5087"
NC_042493.1	RepeatMasker	DNA/hAT-Tip100	113475489	113476034	3549	-	.	ID="RND-6_FAMILY-8173";Tend="662";Tstart="1";shortTE="F";uid="d216882d-315a-4e67-94cb-351ad151a58d"
NC_042493.1	RepeatMasker	Retroposon?	126006072	126006288	1199	-	.	ID="RND-6_FAMILY-728";Tend="964";Tstart="746";shortTE="F";uid="c891c9d4-5b64-42ee-b061-7c9a786b54a3"
NC_042493.1	RepeatMasker	RC/Helitron	117080201	117081382	4299	-	.	ID="RND-5_FAMILY-2588";TEgroup="ctg_1%7CRND-5_FAMILY-2588%7C2";Tend="1574";Tstart="325";shortTE="F";uid="05d0750a-0ba7-4d8e-9ca5-716f6c91efad"
NC_042493.1	RepeatMasker	DNA	94621810	94622124	2099	-	.	ID="DNA8-38_AP";Tend="486";Tstart="154";shortTE="F";uid="a8c903cd-85b5-468c-8d2e-3a57e4f99c96"
NC_042493.1	RepeatMasker	DNA/Kolobok-E	113601697	113601920	768	-	.	ID="RND-6_FAMILY-829";Tend="1564";Tstart="1326";shortTE="F";uid="f7a84724-efae-479c-88d5-62eccdce516d"
NC_042493.1	RepeatMasker	DNA	125207047	125207175	1136	-	.	ID="TTAA22_AP";Tend="129";Tstart="1";shortTE="F";uid="7391339f-d2e4-407e-980d-8f9f973293f6"
NC_042493.1	RepeatMasker	LINE/R1	9650100	9650780	4354	-	.	ID="RND-1_FAMILY-486";Tend="1623";Tstart="925";shortTE="F";uid="3c4e95c0-b8ec-4d30-bc72-36b76dc5748f"
NC_042493.1	RepeatMasker	Unknown	9784524	9784643	897	-	.	ID="RND-4_FAMILY-1882";Tend="1350";Tstart="1231";shortTE="F";uid="16cdd7f2-9500-4fe6-9888-5ae8a29b34e6"
NC_042493.1	RepeatMasker	DNA/TcMar-m44	94946606	94946868	468	-	.	ID="marinern-2_ap";Tend="452";Tstart="1";shortTE="F";uid="70ea538e-005e-45b5-9bb4-ca5d53b33ac6"
NC_042493.1	RepeatMasker	DNA	55243438	55243954	2919	-	.	ID="RND-4_FAMILY-649";Tend="1369";Tstart="851";shortTE="F";uid="d0896e17-d132-454c-9e38-6e9c16b1027d"
NC_042493.1	RepeatMasker	Unknown	94285193	94285468	1307	-	.	ID="RND-6_FAMILY-451";Tend="861";Tstart="589";shortTE="F";uid="71718456-67bb-4a3e-9eef-4d9d817471f6"
NC_042493.1	RepeatMasker	DNA/Ginger-2	49661353	49662605	5321	-	.	ID="RND-6_FAMILY-26150";Tend="1375";Tstart="247";shortTE="F";uid="11327b72-f273-46fb-8d96-aadf5321dbed"
NC_042493.1	RepeatMasker	Retroposon?	51716245	51716777	3728	-	.	ID="RND-6_FAMILY-2390";Tend="2523";Tstart="1995";shortTE="F";uid="d5b71931-ce8e-41d0-843f-2f155b4da336"
NC_042493.1	RepeatMasker	DNA/hAT-Tip100	32149084	32149199	730	-	.	ID="RND-6_FAMILY-2383";Tend="784";Tstart="656";shortTE="F";uid="8c39cfc7-5877-4149-9083-868eb4df49fc"
NC_042493.1	RepeatMasker	DNA/hAT-Charlie	77774036	77774368	1259	-	.	ID="RND-6_FAMILY-2110";Tend="1176";Tstart="855";shortTE="F";uid="5c0f004d-c815-4965-b5ea-9300bef39fef"
NC_042493.1	RepeatMasker	DNA/hAT	120673001	120673200	1255	-	.	ID="RND-6_FAMILY-45";Tend="1133";Tstart="931";shortTE="F";uid="6739d2d3-8c0a-4cc0-8e89-82e7b524500d"
NC_042493.1	RepeatMasker	Retroposon?	96902837	96903324	2314	-	.	ID="RND-6_FAMILY-18690";Tend="1849";Tstart="1361";shortTE="F";uid="4c03402c-14cf-4d93-803a-21fc8889ab63"
NC_042493.1	RepeatMasker	DNA/hAT-Ac	22579890	22580391	3872	-	.	ID="RND-1_FAMILY-188";Tend="1354";Tstart="868";shortTE="F";uid="50800f41-0f0f-4c54-896d-0d50181cd9a2"
NC_042493.1	RepeatMasker	RC/Helitron	98156305	98156424	487	-	.	ID="RND-4_FAMILY-667";Tend="1685";Tstart="1559";shortTE="F";uid="2c5e85ee-698a-45d2-a840-ce77373c3bb3"
NC_042493.1	RepeatMasker	Unknown	118906017	118906669	1151	-	.	ID="RND-6_FAMILY-5309";Tend="1614";Tstart="999";shortTE="F";uid="d84feec9-231a-490f-9a1e-26898f3c8f83"
NC_042493.1	RepeatMasker	DNA/hAT-Ac	116978816	116979773	925	-	.	ID="RND-1_FAMILY-210";Tend="3546";Tstart="2728";shortTE="F";uid="e6a16743-0cf8-49c4-b63b-10b3645da966"
NC_042493.1	RepeatMasker	Unknown	1382665	1383116	2297	-	.	ID="RND-6_FAMILY-7241";Tend="958";Tstart="481";shortTE="F";uid="5260b451-d8c8-49b7-b0ad-17632f347ee5"
NC_042493.1	RepeatMasker	DNA/hAT	129418098	129418355	896	-	.	ID="RND-1_FAMILY-216";Tend="2019";Tstart="1768";shortTE="F";uid="1df20181-bf75-4c09-a21e-9c7871866a96"
NC_042493.1	RepeatMasker	DNA	70152317	70153088	5182	-	.	ID="DNA8-21_AP";Tend="799";Tstart="1";shortTE="F";uid="6a56715a-47df-42e8-9e28-bf0e39e77c2d"
NC_042493.1	RepeatMasker	RC/Helitron	109030391	109030554	584	-	.	ID="RND-6_FAMILY-8085";Tend="613";Tstart="468";shortTE="F";uid="0a690e68-907d-4743-8794-bb05613f6eb0"
NC_042493.1	RepeatMasker	DNA/hAT-hAT19	89871905	89872752	3592	-	.	ID="RND-5_FAMILY-3997";Tend="1718";Tstart="865";shortTE="F";uid="c02db01b-e319-453d-b014-eba11bf1dcb2"
NC_042493.1	RepeatMasker	DNA/Kolobok-E	123786103	123786317	636	-	.	ID="rnd-6_family-15442";Tend="967";Tstart="763";shortTE="F";uid="12976287-c34b-41f3-a27b-7a9dbde22f9a"
NC_042493.1	RepeatMasker	DNA	71252877	71253048	610	-	.	ID="RND-6_FAMILY-14766";TEgroup="ctg_1%7CRND-6_FAMILY-14766%7C2";Tend="1391";Tstart="1214";shortTE="T";uid="7011f76e-1be7-4317-a450-ffb994ea45ec"
NC_042493.1	RepeatMasker	DNA/PIF-Harbinger	42046743	42047520	4637	-	.	ID="RND-6_FAMILY-26101";Tend="674";Tstart="8";shortTE="F";uid="e4e041d7-38d4-48cb-9ee4-0a936042403e"
NC_042493.1	RepeatMasker	DNA/Kolobok-E	70426018	70426127	413	-	.	ID="RND-6_FAMILY-829";Tend="1566";Tstart="1455";shortTE="F";uid="33ebddf4-d6c0-4ca6-8149-1653fa384a23"
NC_042493.1	RepeatMasker	DNA/Kolobok-E	101898827	101899197	1224	-	.	ID="RND-5_FAMILY-5933";Tend="1863";Tstart="1501";shortTE="F";uid="b4ea3bd1-88ff-4d98-ae9a-be21dc081b2e"
NC_042493.1	RepeatMasker	DNA/MULE-MuDR	128256888	128258297	4051	-	.	ID="RND-1_FAMILY-531";Tend="2341";Tstart="844";shortTE="F";uid="e4abf43f-1950-403e-b3b4-1e327981559a"
NC_042493.1	RepeatMasker	LINE/R1	95847111	95848292	1645	-	.	ID="SART-5_API";TEgroup="ctg_1%7CSART-5_API%7C4";Tend="2870";Tstart="742";shortTE="F";uid="782e619c-1f3f-4788-b0a9-72637d340477"
NC_042493.1	RepeatMasker	DNA/hAT	84786522	84786785	1052	-	.	ID="RND-4_FAMILY-170";Tend="1145";Tstart="941";shortTE="F";uid="8e19e993-c0f9-4a06-95c7-cffb3864b7cd"
NC_042493.1	RepeatMasker	Retroposon?	89395941	89396152	413	-	.	ID="RND-6_FAMILY-11842";Tend="911";Tstart="718";shortTE="F";uid="181841a9-59e8-4289-a752-46af6341f0b6"
NC_042493.1	RepeatMasker	Unknown	61318878	61319037	659	-	.	ID="RND-1_FAMILY-288";Tend="737";Tstart="600";shortTE="F";uid="7369ab60-1ff9-41c6-89e9-57b520c5efe0"
NC_042493.1	RepeatMasker	DNA/hAT-hAT19	84546385	84546519	462	-	.	ID="RND-5_FAMILY-525";Tend="810";Tstart="671";shortTE="F";uid="2684e15b-b19a-4702-9f16-8a49efc6af89"
NC_042493.1	RepeatMasker	Retroposon	79478346	79478518	480	-	.	ID="RND-5_FAMILY-434";Tend="1201";Tstart="1016";shortTE="F";uid="5baa2770-d72e-4c31-bfa2-77abb2c95a4b"
NC_042493.1	RepeatMasker	Unknown	129623815	129623943	774	-	.	ID="RND-6_FAMILY-10244";Tend="1234";Tstart="1105";shortTE="F";uid="6c8be58c-4177-4f01-842d-3ee1df97c9e3"
NC_042493.1	RepeatMasker	Unknown	70051188	70051384	419	-	.	ID="RND-5_FAMILY-142";Tend="1327";Tstart="1055";shortTE="F";uid="19e51b4d-41b3-422c-861a-b0c80578d92d"
NC_042493.1	RepeatMasker	DNA	126552015	126552856	6246	-	.	ID="RND-6_FAMILY-18406";Tend="1600";Tstart="697";shortTE="F";uid="bcb2a1e1-1b27-4312-8226-ac305a76a34c"
NC_042493.1	RepeatMasker	DNA	117682379	117682604	1184	-	.	ID="RND-6_FAMILY-8931";Tend="1139";Tstart="891";shortTE="F";uid="78321485-475e-4f76-8321-2f10dc369267"
NC_042493.1	RepeatMasker	DNA/hAT-hAT19	103418012	103418140	666	-	.	ID="HAT-N9_AP";Tend="189";Tstart="53";shortTE="F";uid="cfbb4347-26a6-43b8-8eed-6c6c5354c050"
NC_042493.1	RepeatMasker	DNA/hAT	48258093	48258946	6512	-	.	ID="RND-1_FAMILY-91";Tend="1025";Tstart="166";shortTE="F";uid="cb4778d0-b07a-4c89-bb8d-c62ae3406b79"
NC_042493.1	RepeatMasker	DNA/Kolobok-E	126573432	126573547	576	-	.	ID="KOLOBOKE-2_AP";Tend="1378";Tstart="1120";shortTE="F";uid="49e58c61-e627-4379-b72e-746e7148ade9"
NC_042493.1	RepeatMasker	DNA/hAT-Tip100	92779631	92780096	2181	-	.	ID="RND-6_FAMILY-24396";Tend="1438";Tstart="976";shortTE="F";uid="e418ab7f-f83b-487e-b4ae-f9a122c9e1f6"
NC_042493.1	RepeatMasker	DNA/hAT-Tip100	4573427	4573931	716	-	.	ID="RND-6_FAMILY-42333";Tend="782";Tstart="335";shortTE="F";uid="ddc7e494-117d-4d15-9ee5-c3c5b800e3f9"
NC_042493.1	RepeatMasker	Unknown	5153913	5154275	2692	-	.	ID="RND-6_FAMILY-97";Tend="1053";Tstart="688";shortTE="F";uid="90465a69-3030-4ebc-9d7a-d5c42b40e048"
NC_042493.1	RepeatMasker	DNA/MULE-MuDR	56386076	56386201	494	-	.	ID="RND-6_FAMILY-3000";Tend="1193";Tstart="1071";shortTE="F";uid="f2b41f59-9e44-44c7-a38e-e47333c2bbd5"
NC_042493.1	RepeatMasker	DNA/hAT-Ac	105155018	105155566	3097	-	.	ID="DNA8-54_AP";Tend="588";Tstart="1";shortTE="F";uid="6f2deecd-3dc0-4f91-b5e6-67f900ca8582"
NC_042493.1	RepeatMasker	Retroposon?	114080276	114080612	802	-	.	ID="RND-6_FAMILY-11842";TEgroup="ctg_1%7CRND-6_FAMILY-11842%7C32";Tend="2168";Tstart="763";shortTE="F";uid="f484aa4c-dd7d-412e-ab43-7a87b4d2be51"
NC_042493.1	RepeatMasker	DNA/Kolobok-E	111058058	111058646	4254	-	.	ID="RND-1_FAMILY-42";Tend="1474";Tstart="888";shortTE="F";uid="c4a94b85-3942-4365-9d75-77c43a39dfef"
NC_042493.1	RepeatMasker	DNA/hAT-Tip100	119628982	119629203	418	-	.	ID="RND-6_FAMILY-6916";Tend="1115";Tstart="901";shortTE="F";uid="b77e9378-a910-43d6-9f6a-29c361ce1952"
NC_042493.1	RepeatMasker	DNA	83531643	83531935	1614	-	.	ID="TTAA3_AP";Tend="429";Tstart="137";shortTE="F";uid="80793eff-18b1-4fd3-8c04-368abe07d871"
NC_042493.1	RepeatMasker	Unknown	125042460	125043266	6028	-	.	ID="RND-6_FAMILY-4862";Tend="1489";Tstart="683";shortTE="F";uid="241e1c4e-00e9-49c2-a5f9-bd034a8e6492"
NC_042493.1	RepeatMasker	DNA	106565427	106565701	529	-	.	ID="DNA4-11_AP";TEgroup="ctg_1%7CDNA4-11_AP%7C2";Tend="203";Tstart="1";shortTE="T";uid="c0b5aeec-912b-4f64-a815-817e4ad13f27"
NC_042493.1	RepeatMasker	Retroposon?	15297407	15297624	787	-	.	ID="RND-5_FAMILY-836";Tend="2512";Tstart="2291";shortTE="F";uid="4e5ca3c1-f322-4b84-8916-15e0c819c1c9"
NC_042493.1	RepeatMasker	DNA/hAT-Charlie	94759934	94760129	1194	-	.	ID="HAT-N1_AP";Tend="561";Tstart="362";shortTE="F";uid="a5bec543-b74b-41a1-a6bb-1f4c51c1e6cf"
NC_042493.1	RepeatMasker	DNA/hAT-hAT19	25514590	25514804	893	-	.	ID="RND-6_FAMILY-18390";Tend="1431";Tstart="1228";shortTE="F";uid="6911a3f6-09ac-42ea-be6e-e3ed4ea7484a"
NC_042493.1	RepeatMasker	Retroposon?	116181074	116181234	472	-	.	ID="RND-6_FAMILY-5001";TEgroup="ctg_1%7CRND-6_FAMILY-5001%7C4";Tend="510";Tstart="374";shortTE="F";uid="931ec2e8-597e-4abe-8ad2-45018dcd073a"
NC_042493.1	RepeatMasker	DNA/Kolobok-E	85236491	85236857	1033	-	.	ID="RND-6_FAMILY-829";Tend="1564";Tstart="1182";shortTE="F";uid="b9903eb2-172c-42c1-8d3c-6db35a19524b"
NC_042493.1	RepeatMasker	LINE/I-Jockey	124453869	124454072	416	-	.	ID="RND-6_FAMILY-13349";Tend="1475";Tstart="1272";shortTE="F";uid="ab9a6fba-bcee-4463-9201-1643eb943a4f"
NC_042493.1	RepeatMasker	DNA/Kolobok-E	123066266	123066468	1774	-	.	ID="rnd-6_family-829";Tend="2036";Tstart="936";shortTE="F";uid="b405ad5e-019e-4e7d-a6f9-244c9776b5b5"
NC_042493.1	RepeatMasker	Unknown	41712981	41713275	734	-	.	ID="RND-6_FAMILY-12670";Tend="1165";Tstart="902";shortTE="F";uid="29745d78-751f-4b84-a154-17095038d0a4"
NC_042493.1	RepeatMasker	DNA/hAT-Tip100	101366513	101367340	5903	-	.	ID="RND-6_FAMILY-10172";Tend="1373";Tstart="537";shortTE="F";uid="4a2536d7-df21-434f-94df-ab82952fe0ed"
NC_042493.1	RepeatMasker	DNA/MULE-MuDR	44617229	44617594	1314	-	.	ID="RND-6_FAMILY-9837";TEgroup="ctg_1%7CRND-6_FAMILY-9837%7C1";Tend="1677";Tstart="739";shortTE="F";uid="8da4c6b5-1541-432a-bc61-d2732c479447"
NC_042493.1	RepeatMasker	LINE/I	4747539	4748006	991	-	.	ID="RND-5_FAMILY-6255";Tend="1210";Tstart="755";shortTE="F";uid="9b92730b-3144-4e57-a3b2-4212cdcc8a64"
NC_042493.1	RepeatMasker	DNA	3674069	3674307	1364	-	.	ID="ttaa2c_ap";Tend="255";Tstart="25";shortTE="F";uid="642a9a0e-9e35-4153-a152-3874ce744ad8"
NC_042493.1	RepeatMasker	DNA/Kolobok-E	60496708	60497033	1012	-	.	ID="RND-6_FAMILY-829";Tend="1472";Tstart="1145";shortTE="F";uid="5a54f881-1323-4742-b9e4-30686539da5e"
NC_042493.1	RepeatMasker	Unknown	12660782	12661725	6925	-	.	ID="RND-5_FAMILY-1296";Tend="1552";Tstart="648";shortTE="F";uid="b9dab83f-2537-4d5a-a70f-76d2ab448a9a"
NC_042493.1	RepeatMasker	DNA/Ginger-1	56443173	56443428	929	-	.	ID="RND-4_FAMILY-641";Tend="1515";Tstart="1274";shortTE="F";uid="cdfa76ba-0277-4043-932f-d9cc3ca08401"
NC_042493.1	RepeatMasker	DNA	9212292	9215831	25642	-	.	ID="RND-6_FAMILY-16993";Tend="4282";Tstart="774";shortTE="F";uid="ea53da4b-74b8-4242-b5f7-0c9aad0a6be1"
NC_042493.1	RepeatMasker	DNA/hAT-Charlie	109421408	109421509	428	-	.	ID="HAT-N12_RPR";Tend="96";Tstart="1";shortTE="F";uid="d8eb0f9b-bae0-4be0-a15e-5e3590594f03"
NC_042493.1	RepeatMasker	DNA	54355490	54355650	863	-	.	ID="dna8-31_ap";Tend="595";Tstart="467";shortTE="F";uid="dae27d8f-0882-4fa1-bf59-0d5b5bddaea4"
NC_042493.1	RepeatMasker	DNA/TcMar-Tc4	72509964	72510287	1244	-	.	ID="RND-6_FAMILY-2166";Tend="1582";Tstart="1298";shortTE="F";uid="abd1b935-f027-41b3-9c68-29e00528b573"
NC_042493.1	RepeatMasker	DNA	121223064	121223216	1261	-	.	ID="TTAA18C_AP";Tend="449";Tstart="299";shortTE="F";uid="fd7fb791-c056-4e1a-932a-24048f4ae179"
NC_042493.1	RepeatMasker	DNA/Kolobok-E	103385248	103385725	2821	-	.	ID="RND-6_FAMILY-15442";Tend="2188";Tstart="1730";shortTE="F";uid="5e0a6cf2-ade4-4874-a5c9-d5dca66c9445"
NC_042493.1	RepeatMasker	Retroposon?	44273374	44273479	900	-	.	ID="RND-5_FAMILY-2863";Tend="1538";Tstart="1433";shortTE="F";uid="03e656d2-5313-48c3-b5ae-9dde70db8816"
NC_042493.1	RepeatMasker	Unknown	42426156	42426419	1512	-	.	ID="RND-6_FAMILY-1741";Tend="1266";Tstart="1030";shortTE="F";uid="0a16932b-9927-4a58-b854-c08a5fcf5913"
NC_042493.1	RepeatMasker	DNA/PIF-Harbinger	28485746	28486074	922	-	.	ID="RND-6_FAMILY-7514";Tend="879";Tstart="559";shortTE="F";uid="f3d7df83-cdaf-4688-9da0-277c92aa8b11"
NC_042493.1	RepeatMasker	Unknown	64307211	64307616	1016	-	.	ID="RND-5_FAMILY-199";Tend="1321";Tstart="871";shortTE="F";uid="084cdf59-0671-42d6-b9fe-f1255427526c"
NC_042493.1	RepeatMasker	DNA/MULE-MuDR	114359684	114359800	545	-	.	ID="RND-5_FAMILY-397";Tend="971";Tstart="853";shortTE="F";uid="8ef89d47-71e2-46ed-80f1-f7225a277699"
NC_042493.1	RepeatMasker	DNA/TcMar-Tc1	126945546	126946450	4221	-	.	ID="RND-6_FAMILY-18502";TEgroup="ctg_1%7CRND-6_FAMILY-18502%7C5";Tend="1798";Tstart="595";shortTE="F";uid="f07c2757-c240-4e7d-8598-fb600e541a2a"
NC_042493.1	RepeatMasker	Retroposon?	86022578	86022984	1604	-	.	ID="RND-5_FAMILY-2110";Tend="1284";Tstart="933";shortTE="F";uid="90c2e6b3-e77a-4a85-9151-96ec7d52c352"
NC_042493.1	RepeatMasker	DNA/hAT?	126864765	126864938	890	-	.	ID="RND-5_FAMILY-1226";Tend="1083";Tstart="903";shortTE="F";uid="93659dca-7001-47da-8eb6-8f110501bbc7"
NC_042493.1	RepeatMasker	DNA	29337937	29338094	1118	-	.	ID="DNA4-5_AP";Tend="158";Tstart="1";shortTE="F";uid="5b2b55e2-8be9-4ab7-bb15-0b899fc61d14"
NC_042493.1	RepeatMasker	Retroposon?	98787843	98788068	1147	-	.	ID="RND-6_FAMILY-11842";Tend="2202";Tstart="1965";shortTE="F";uid="61ec2f31-8118-42ac-9fbf-ebbebe516431"
NC_042493.1	RepeatMasker	DNA	32205149	32205483	2289	-	.	ID="ttaa2c_ap";Tend="373";Tstart="31";shortTE="F";uid="52c33601-759d-4607-857f-e6066efaf73f"
NC_042493.1	RepeatMasker	DNA/hAT-Tip100	118373908	118374193	2197	-	.	ID="RND-1_FAMILY-77";Tend="2203";Tstart="1919";shortTE="F";uid="7a3d4e7f-dbd2-494d-8bdf-a3a1e5bdbd4c"
NC_042493.1	RepeatMasker	DNA	88773714	88774480	1952	-	.	ID="DNA4-2_AP";Tend="768";Tstart="1";shortTE="F";uid="2c2a887c-2a71-44f0-8823-c1360386fecf"
NC_042493.1	RepeatMasker	DNA	119014501	119014908	876	-	.	ID="DNA2-3_AP";Tend="631";Tstart="144";shortTE="F";uid="7525f13b-371a-4bdf-aada-b747e207730d"
NC_042493.1	RepeatMasker	DNA	38418449	38418603	844	-	.	ID="TTAA2D_AP";Tend="431";Tstart="276";shortTE="F";uid="1880495e-c956-4509-b7b1-5b4f0e26aecd"
NC_042493.1	RepeatMasker	DNA/Kolobok-E	108184552	108185133	4049	-	.	ID="RND-1_FAMILY-42";Tend="1462";Tstart="894";shortTE="F";uid="7d89ab51-ca1e-4583-a976-4ebc4829d0b4"
NC_042493.1	RepeatMasker	DNA/Ginger-1	121241507	121241728	1286	-	.	ID="RND-6_FAMILY-14973";Tend="1164";Tstart="930";shortTE="F";uid="303ceb82-ffc3-4bfb-875a-8e513a686a25"
NC_042493.1	RepeatMasker	RC/Helitron	50835955	50836099	669	-	.	ID="RND-6_FAMILY-2195";Tend="905";Tstart="747";shortTE="F";uid="ec5c665c-8625-4956-9bbc-b1559f1d9c7f"
NC_042493.1	RepeatMasker	DNA/Kolobok-T2	14573797	14574135	1970	-	.	ID="RND-5_FAMILY-786";Tend="1209";Tstart="871";shortTE="F";uid="ba1ac39b-d372-4d6a-83ea-edfd82f8acbe"
NC_042493.1	RepeatMasker	DNA/Ginger-1	98864536	98864701	437	-	.	ID="RND-5_FAMILY-5803";Tend="1293";Tstart="1138";shortTE="F";uid="1b4e8c64-9dd5-43bd-ba0f-5ec4c8821398"
NC_042493.1	RepeatMasker	DNA/MULE-MuDR	108831587	108832141	4084	-	.	ID="RND-6_FAMILY-20211";Tend="532";Tstart="2";shortTE="F";uid="bc37c724-b495-44b3-b685-050d3838867a"
NC_042493.1	RepeatMasker	DNA/Ginger-1	127365866	127366137	1467	-	.	ID="RND-4_FAMILY-641";Tend="1470";Tstart="1210";shortTE="F";uid="b65c7143-9199-432c-82c5-9ef7c11109a5"
NC_042493.1	RepeatMasker	DNA/hAT-hAT19	106168243	106168934	5266	-	.	ID="DNA8-97_AP";Tend="698";Tstart="3";shortTE="F";uid="74c9c973-92b6-43e5-913d-accf37be6995"
NC_042493.1	RepeatMasker	DNA/Kolobok-E	100008827	100009422	3973	-	.	ID="RND-5_FAMILY-751";Tend="1252";Tstart="652";shortTE="F";uid="f0ec7056-2fbb-44d6-9207-dad8ef6ebb29"
NC_042493.1	RepeatMasker	DNA/hAT-Tip100	11521864	11522113	1632	-	.	ID="RND-6_FAMILY-17274";Tend="1053";Tstart="804";shortTE="F";uid="e60fe443-09a2-417d-b31b-80bf4b579372"
NC_042493.1	RepeatMasker	Retroposon?	34564389	34564566	419	-	.	ID="RND-5_FAMILY-8791";Tend="1275";Tstart="953";shortTE="F";uid="78fadc69-6861-4bc1-8c84-53931704009b"
NC_042493.1	RepeatMasker	DNA/Kolobok-E	808050	809071	4158	-	.	ID="RND-6_FAMILY-829";Tend="1563";Tstart="425";shortTE="F";uid="3b3f7044-5feb-4e24-b7b6-78ed3a065c51"
NC_042493.1	RepeatMasker	Unknown	49928454	49928863	600	-	.	ID="RND-5_FAMILY-8110";Tend="1422";Tstart="986";shortTE="F";uid="a104e802-9030-4c9c-a7dd-c135938b99b1"
NC_042493.1	RepeatMasker	DNA/hAT-Ac	45932060	45933264	8481	-	.	ID="RND-6_FAMILY-12898";Tend="1712";Tstart="575";shortTE="F";uid="fad8c516-f9a0-40f6-99c6-81fbd509b23e"
NC_042493.1	RepeatMasker	DNA/hAT?	1384841	1385092	675	-	.	ID="RND-5_FAMILY-1226";Tend="1433";Tstart="1197";shortTE="F";uid="854bdba3-fa24-476a-8c29-f6f526ce4bdb"
NC_042493.1	RepeatMasker	DNA	78223873	78224018	577	-	.	ID="DNA8-5_AP";Tend="234";Tstart="105";shortTE="F";uid="0e6ed6c5-5c64-42c1-8b45-a57b345f84dc"
NC_042493.1	RepeatMasker	DNA/hAT-Tip100	59542722	59542823	605	-	.	ID="HAT-N16_AP";Tend="557";Tstart="446";shortTE="F";uid="8495c058-a15a-45f5-9297-df838cb7fc2a"
NC_042493.1	RepeatMasker	Retroposon?	68386205	68386873	1712	-	.	ID="RND-6_FAMILY-6167";Tend="2252";Tstart="1591";shortTE="F";uid="dc432475-3a0b-4959-bafc-8789f44f192c"
NC_042493.1	RepeatMasker	DNA/hAT-Tip100	68963175	68963276	695	-	.	ID="RND-1_FAMILY-414";Tend="1707";Tstart="1613";shortTE="F";uid="9ef7ad80-8cc3-4749-b7fb-f5252a4c1ca2"
NC_042493.1	RepeatMasker	DNA	121767951	121768292	812	-	.	ID="RND-6_FAMILY-143";TEgroup="ctg_1%7CRND-6_FAMILY-143%7C4";Tend="1706";Tstart="950";shortTE="F";uid="38933e4f-21d0-415f-a738-9124a9cd59b2"
NC_042493.1	RepeatMasker	Unknown	94787296	94787403	557	-	.	ID="RND-6_FAMILY-1373";Tend="925";Tstart="830";shortTE="F";uid="1937f98b-500b-4d63-a827-508483fa5a92"
NC_042493.1	RepeatMasker	Unknown	69532750	69533164	2418	-	.	ID="RND-4_FAMILY-1882";Tend="1404";Tstart="994";shortTE="F";uid="82f020bd-aaae-4fcc-add4-8936d0b623cd"
NC_042493.1	RepeatMasker	DNA/MULE-MuDR	7676281	7676837	1832	-	.	ID="RND-5_FAMILY-4863";TEgroup="ctg_1%7CRND-5_FAMILY-4863%7C3";Tend="1488";Tstart="598";shortTE="F";uid="a0ffb9da-d81b-4a2b-8a0a-4248d7d527bd"
NC_042493.1	RepeatMasker	DNA/hAT-Tip100	33611670	33611944	1792	-	.	ID="DNA8-18_AP";Tend="820";Tstart="550";shortTE="F";uid="6f7345fc-bdd3-4b5b-9ed6-ecf6ed464c3c"
NC_042493.1	RepeatMasker	Unknown	20429817	20430044	1401	-	.	ID="RND-5_FAMILY-5778";Tend="1564";Tstart="1339";shortTE="F";uid="18f3db3f-c8da-4519-a8b8-ea3f6b4a21ca"
NC_042493.1	RepeatMasker	DNA/Ginger-2	127986577	127986679	868	-	.	ID="RND-5_FAMILY-3776";Tend="188";Tstart="86";shortTE="F";uid="35a89a52-38aa-4659-8afa-7a4a6a698fab"
NC_042493.1	RepeatMasker	DNA/hAT	122714946	122715339	425	-	.	ID="RND-5_FAMILY-4993";TEgroup="ctg_1%7CRND-5_FAMILY-4993%7C7";Tend="1650";Tstart="1445";shortTE="F";uid="4d82be9c-47eb-43cb-a09e-0791db86d48a"
NC_042493.1	RepeatMasker	DNA/hAT-Tip100	105191522	105191833	1683	-	.	ID="DNA8-19_AP";Tend="366";Tstart="58";shortTE="F";uid="87a1722c-ce90-450e-81a3-4e8ea2fa9d90"
NC_042493.1	RepeatMasker	DNA/hAT-Tip100	13627872	13629242	8778	-	.	ID="RND-6_FAMILY-23326";Tend="1760";Tstart="464";shortTE="F";uid="75b605da-d8fd-48bf-9ee6-63d3450b3639"
NC_042493.1	RepeatMasker	DNA/Kolobok-E	84999510	84999852	1759	-	.	ID="KOLOBOKE-3_AP";Tend="2173";Tstart="1825";shortTE="F";uid="4a4bac90-0963-4698-ace7-17a19a422fc5"
NC_042493.1	RepeatMasker	DNA/hAT-Tip100	90847470	90847705	1490	-	.	ID="RND-5_FAMILY-4890";Tend="234";Tstart="6";shortTE="F";uid="6247062f-37df-4f1e-b97a-8818fea1694e"
NC_042493.1	RepeatMasker	Retroposon?	13760890	13761011	701	-	.	ID="RND-6_FAMILY-18690";Tend="965";Tstart="488";shortTE="F";uid="84d10d57-8c8d-4c79-bfe3-a134411c0e61"
NC_042493.1	RepeatMasker	DNA/Ginger-1	52142145	52142498	2055	-	.	ID="RND-6_FAMILY-20286";Tend="1441";Tstart="1086";shortTE="F";uid="c5bf6317-ded8-4357-aab7-55db3d3e33e7"
NC_042493.1	RepeatMasker	Retroposon?	25140036	25140555	1534	-	.	ID="RND-5_FAMILY-1426";Tend="2154";Tstart="1617";shortTE="F";uid="cebd180a-e254-4a92-ae76-03ed8a186769"
NC_042493.1	RepeatMasker	DNA/TcMar-m44	11007359	11007477	715	-	.	ID="RND-6_FAMILY-3017";Tend="832";Tstart="707";shortTE="F";uid="ff38674e-1b53-4f0f-9de5-15261b21506c"
NC_042493.1	RepeatMasker	Unknown	98103830	98103956	656	-	.	ID="RND-5_FAMILY-9090";Tend="1064";Tstart="942";shortTE="F";uid="c19b7d9a-1efe-455f-ae30-e7aa17fb5d72"
NC_042493.1	RepeatMasker	DNA/hAT-Ac	37959973	37960663	1413	-	.	ID="RND-1_FAMILY-408";TEgroup="ctg_1%7CRND-1_FAMILY-408%7C1";Tend="1829";Tstart="696";shortTE="F";uid="bb172d92-7f40-4656-b26e-839a466cdf9a"
NC_042493.1	RepeatMasker	DNA/Kolobok-E	124970180	124970348	614	-	.	ID="RND-5_FAMILY-3759";Tend="1157";Tstart="994";shortTE="F";uid="4f7e1460-a30a-45af-978f-77588e7128b9"
NC_042493.1	RepeatMasker	DNA/hAT-Tip100	106409831	106409964	824	-	.	ID="DNA8-63_AP";Tend="168";Tstart="1";shortTE="F";uid="41554437-2baa-4994-801c-b32bc2a6f2a4"
NC_042493.1	RepeatMasker	DNA/hAT-Tip100	24465337	24465773	3423	-	.	ID="RND-6_FAMILY-9112";Tend="614";Tstart="178";shortTE="F";uid="bdd618ba-6a8a-4099-841b-573450b9f7d7"
NC_042493.1	RepeatMasker	Unknown	45646359	45646477	1018	-	.	ID="RND-6_FAMILY-15625";Tend="122";Tstart="4";shortTE="F";uid="af6da92d-0a0e-4df3-8553-cb29d60ecb6c"
NC_042493.1	RepeatMasker	Retroposon?	125803101	125803242	409	-	.	ID="RND-5_FAMILY-2567";Tend="1356";Tstart="1214";shortTE="F";uid="9b9cabc3-f18c-44bc-995f-7d8f8b6be567"
NC_042493.1	RepeatMasker	DNA/hAT-hAT19	62249666	62249771	558	-	.	ID="RND-6_FAMILY-5373";Tend="1011";Tstart="903";shortTE="F";uid="25d75932-3f32-492c-8f99-99b24203fad0"
NC_042493.1	RepeatMasker	DNA	62767934	62768202	1989	-	.	ID="TTAA24_AP";Tend="456";Tstart="188";shortTE="F";uid="fd50313c-16f3-4a5e-afbf-a496ea944b73"
NC_042493.1	RepeatMasker	DNA/Kolobok-E	76838086	76839124	3221	-	.	ID="RND-5_FAMILY-3924";Tend="2762";Tstart="1861";shortTE="F";uid="8975af4b-bcf3-4585-8f7e-462580176a30"
NC_042493.1	RepeatMasker	Unknown	128424923	128425151	534	-	.	ID="RND-1_FAMILY-462";Tend="1179";Tstart="989";shortTE="F";uid="26817145-4fca-4755-9922-162e8746c0a3"
NC_042493.1	RepeatMasker	DNA/Kolobok-E	21180666	21181824	7148	-	.	ID="RND-5_FAMILY-2139";Tend="1939";Tstart="681";shortTE="F";uid="5f1f1a38-3167-45f8-b56b-4944549dfb06"
NC_042493.1	RepeatMasker	DNA/hAT-Tip100	117300625	117300830	905	-	.	ID="RND-6_FAMILY-1170";Tend="1331";Tstart="1135";shortTE="F";uid="63dd966d-76cb-4483-b404-6756540f2d39"
NC_042493.1	RepeatMasker	DNA	38514494	38514606	882	-	.	ID="RND-6_FAMILY-14385";Tend="1359";Tstart="1245";shortTE="F";uid="53e625b6-cfb2-4c45-8f4b-87935490c096"
NC_042493.1	RepeatMasker	DNA/Ginger	69411185	69411947	2671	-	.	ID="RND-6_FAMILY-2771";Tend="2158";Tstart="1346";shortTE="F";uid="5dc08542-3e97-4502-8a39-8885e0772934"
NC_042493.1	RepeatMasker	Retroposon?	95742946	95743046	470	-	.	ID="RND-6_FAMILY-11842";Tend="1679";Tstart="1573";shortTE="F";uid="df525ffe-44a6-4519-803d-09c7a78bfed2"
NC_042493.1	RepeatMasker	Retroposon?	117699494	117700803	5514	-	.	ID="RND-6_FAMILY-18101";Tend="2056";Tstart="696";shortTE="F";uid="b57c7233-d360-4123-a1c5-ea72448f405a"
NC_042493.1	RepeatMasker	DNA/Ginger-1	16402430	16402688	1045	-	.	ID="RND-6_FAMILY-898";Tend="673";Tstart="442";shortTE="F";uid="8cf4e349-8d77-4075-84cb-b269646a60eb"
NC_042493.1	RepeatMasker	Retroposon?	44346132	44346347	406	-	.	ID="RND-6_FAMILY-7552";TEgroup="ctg_1%7CRND-6_FAMILY-7552%7C10";Tend="355";Tstart="115";shortTE="F";uid="4135c51f-56ee-4deb-8287-8ae7ab7a472f"
NC_042493.1	RepeatMasker	RC/Helitron	83902903	83903166	698	-	.	ID="HELITRON-N15_LMI";Tend="1506";Tstart="1230";shortTE="F";uid="1c24087a-fa29-46ba-b7b1-ac0f2f006d20"
NC_042493.1	RepeatMasker	Retroposon?	48195918	48196072	440	-	.	ID="RND-6_FAMILY-18690";Tend="1245";Tstart="1090";shortTE="F";uid="65347af3-dc32-4cdd-a6bc-42d3dfa048c0"
NC_042493.1	RepeatMasker	RC/Helitron	57431988	57432112	699	-	.	ID="RND-4_FAMILY-667";Tend="1557";Tstart="1433";shortTE="F";uid="a15d8506-2ef3-48ad-ab95-2364b44b8c07"
NC_042493.1	RepeatMasker	DNA/Ginger-2	125798453	125798824	417	-	.	ID="RND-6_FAMILY-2796";Tend="1264";Tstart="905";shortTE="F";uid="9c4e74dc-82d4-4aac-a711-58123535716f"
NC_042493.1	RepeatMasker	DNA/Ginger-1	106626277	106627005	2505	-	.	ID="RND-6_FAMILY-9672";Tend="2282";Tstart="1576";shortTE="F";uid="0e9cca6b-1cf1-4db5-a69b-321c42848e42"
NC_042493.1	RepeatMasker	DNA/hAT-Ac	129346364	129347153	5909	-	.	ID="RND-1_FAMILY-296";Tend="1699";Tstart="875";shortTE="F";uid="7db1e1ed-e7e5-439d-a5a6-e424ccae376e"
NC_042493.1	RepeatMasker	Unknown	28988793	28990072	7057	-	.	ID="RND-5_FAMILY-13823";Tend="1888";Tstart="612";shortTE="F";uid="36efe253-7050-487a-a629-b6db92e26d2e"
NC_042493.1	RepeatMasker	DNA/Kolobok-E	112406630	112407202	1595	-	.	ID="RND-6_FAMILY-15442";Tend="2187";Tstart="1647";shortTE="F";uid="bfe4fcc3-d5fe-48cd-ae01-9cb014029a82"
NC_042493.1	RepeatMasker	Unknown	3269489	3269658	799	-	.	ID="RND-6_FAMILY-1741";Tend="1272";Tstart="1145";shortTE="F";uid="c1c1409f-9b42-4d4f-9a07-d0ccabb7f519"
NC_042493.1	RepeatMasker	Unknown	111311675	111311935	1266	-	.	ID="RND-1_FAMILY-476";Tend="1219";Tstart="1007";shortTE="F";uid="b202a562-ee93-4f00-9c71-498d5e1db0db"
NC_042493.1	RepeatMasker	DNA/hAT-Tip100	103017679	103017935	1784	-	.	ID="RND-6_FAMILY-5623";Tend="1152";Tstart="910";shortTE="F";uid="9614e5b2-c7a0-45a9-9b9a-de2adf937194"
NC_042493.1	RepeatMasker	Retroposon?	18972352	18972681	1398	-	.	ID="RND-5_FAMILY-7341";Tend="1341";Tstart="1025";shortTE="F";uid="43d7976e-255a-4b6c-aea1-1b3257d7ff44"
NC_042493.1	RepeatMasker	DNA	128366594	128367516	4339	-	.	ID="RND-6_FAMILY-12192";Tend="1530";Tstart="601";shortTE="F";uid="27d53e84-759d-4ac5-8b9b-a6cd7748bdf1"
NC_042493.1	RepeatMasker	DNA	58368199	58368602	1306	-	.	ID="RND-1_FAMILY-238";Tend="1785";Tstart="1291";shortTE="F";uid="8e667df6-e74e-49d1-a7df-f333c8fd59e2"
NC_042493.1	RepeatMasker	DNA/MULE-MuDR	76279975	76280586	558	-	.	ID="RND-6_FAMILY-4552";Tend="1419";Tstart="854";shortTE="F";uid="c395528c-b51a-490e-b37e-c66fb9009b97"
NC_042493.1	RepeatMasker	DNA/hAT	75223963	75224260	1969	-	.	ID="RND-5_FAMILY-2044";Tend="1249";Tstart="952";shortTE="F";uid="e2d1d1b3-12f4-46b2-aa13-04c220b35090"
NC_042493.1	RepeatMasker	Retroposon?	119410268	119410822	1424	-	.	ID="RND-6_FAMILY-11842";Tend="1784";Tstart="1295";shortTE="F";uid="bd0ff6db-1326-4c89-9b1b-1eaf01d21e48"
NC_042493.1	RepeatMasker	DNA	11868469	11868672	544	-	.	ID="DNA4-3_AP";Tend="489";Tstart="297";shortTE="F";uid="d0b34331-503b-4afa-ad28-f8dfa51bed97"
NC_042493.1	RepeatMasker	Unknown	117813497	117813788	2425	-	.	ID="RND-1_FAMILY-349";Tend="1107";Tstart="823";shortTE="F";uid="9794ecb5-8f99-4997-b14d-4a1d3bb69541"
NC_042493.1	RepeatMasker	DNA	60097163	60097570	1254	-	.	ID="DNA4-2_AP";Tend="768";Tstart="374";shortTE="F";uid="96688001-4595-43b8-9820-ee2e69f5ff8d"
NC_042493.1	RepeatMasker	RC/Helitron	28617677	28618358	5708	-	.	ID="RND-1_FAMILY-220";Tend="1417";Tstart="734";shortTE="F";uid="5e9f01a8-cc9c-4296-8beb-e0294e559fee"
NC_042493.1	RepeatMasker	DNA	82075920	82076178	577	-	.	ID="ttaa2c_ap";Tend="350";Tstart="96";shortTE="F";uid="15acf873-1461-410e-9bf0-1aad66cad3c9"
NC_042493.1	RepeatMasker	Retroposon?	42132757	42132941	1283	-	.	ID="RND-5_FAMILY-3709";Tend="1069";Tstart="889";shortTE="F";uid="93c42645-ce7a-4b3d-8862-7bd6acb7d125"
NC_042493.1	RepeatMasker	DNA/Kolobok-E	107857884	107858069	639	-	.	ID="KOLOBOKE-2_AP";Tend="1364";Tstart="1171";shortTE="F";uid="91b1f412-165c-4112-8d8f-3c58f9094124"
NC_042493.1	RepeatMasker	DNA/hAT-hAT19	3849055	3849250	447	-	.	ID="RND-5_FAMILY-3997";Tend="1480";Tstart="1281";shortTE="F";uid="79050885-62e4-4825-8baa-317e442a7905"
NC_042493.1	RepeatMasker	DNA/hAT-Tip100	23367086	23367226	557	-	.	ID="DNA8-16B_AP";Tend="167";Tstart="1";shortTE="F";uid="840cc3c6-1758-4b08-a425-a942068499ab"
NC_042493.1	RepeatMasker	DNA/TcMar-Tc1	110177735	110177870	629	-	.	ID="RND-6_FAMILY-16758";Tend="859";Tstart="734";shortTE="F";uid="af030998-621e-443c-856f-bf82eb8d2b43"
NC_042493.1	RepeatMasker	DNA	68762253	68762744	2447	-	.	ID="dna8-31_ap";Tend="895";Tstart="3";shortTE="F";uid="3f6d5223-97e6-4857-9727-e77260c782f1"
NC_042493.1	RepeatMasker	DNA/Ginger	74954763	74955319	1460	-	.	ID="RND-6_FAMILY-2771";Tend="2098";Tstart="1556";shortTE="F";uid="820af06c-63a2-40d5-9b6e-c77a23de4e68"
NC_042493.1	RepeatMasker	RC/Helitron	63199452	63199898	3044	-	.	ID="RND-6_FAMILY-43";Tend="1623";Tstart="1168";shortTE="F";uid="320b6bee-798e-4bd6-a3a0-0986414873ca"
NC_042493.1	RepeatMasker	DNA/hAT	117967626	117967772	1778	-	.	ID="RND-4_FAMILY-1191";Tend="1368";Tstart="1223";shortTE="F";uid="e4628040-8056-457f-8886-81c2c56b01e4"
NC_042493.1	RepeatMasker	Unknown	100923224	100923457	1195	-	.	ID="RND-6_FAMILY-19997";Tend="1160";Tstart="929";shortTE="F";uid="dff3f7a7-ac43-4688-8feb-38952a803b93"
NC_042493.1	RepeatMasker	DNA	89128867	89129091	1311	-	.	ID="ttaa3_ap";Tend="201";Tstart="3";shortTE="F";uid="4ed125b7-1b15-4136-b10e-a1012ec162ce"
NC_042493.1	RepeatMasker	DNA	130877754	130878028	1440	-	.	ID="ttaa3_ap";Tend="429";Tstart="194";shortTE="F";uid="87faef50-a074-4e35-8364-6f92560e957e"
NC_042493.1	RepeatMasker	DNA/Ginger-1	60288548	60288734	938	-	.	ID="RND-6_FAMILY-717";Tend="1771";Tstart="1543";shortTE="F";uid="e9d3b748-b09f-4072-bccf-f1fca9094c82"
NC_042493.1	RepeatMasker	DNA/Kolobok-E	74093447	74093891	1129	-	.	ID="RND-4_FAMILY-542";Tend="1433";Tstart="985";shortTE="F";uid="4b118df9-6d01-4b71-9fbf-663a102d1c9c"
NC_042493.1	RepeatMasker	DNA/Ginger-1	32791938	32792367	2663	-	.	ID="RND-6_FAMILY-20286";Tend="2407";Tstart="1980";shortTE="F";uid="973c72f8-e481-472d-9841-82dd3fb5192f"
NC_042493.1	RepeatMasker	DNA/hAT-hAT19	59026980	59027275	1225	-	.	ID="RND-6_FAMILY-9265";Tend="472";Tstart="179";shortTE="F";uid="4e7104c8-908f-42b6-bc27-54722a5abde2"
NC_042493.1	RepeatMasker	DNA	54190534	54190879	1366	-	.	ID="dna4-1_ap";Tend="481";Tstart="109";shortTE="F";uid="0c52426c-5afb-4ad5-be33-624e441c1410"
NC_042493.1	RepeatMasker	Retroposon?	58038467	58039224	2427	-	.	ID="RND-6_FAMILY-7552";Tend="814";Tstart="44";shortTE="F";uid="e2741083-a576-4370-a2d9-674550cda658"
NC_042493.1	RepeatMasker	DNA/Kolobok-E	98841059	98841728	623	-	.	ID="rnd-6_family-4225";Tend="1509";Tstart="332";shortTE="F";uid="37111581-e683-424d-bcba-8aab4d79ca4f"
NC_042493.1	RepeatMasker	DNA/Kolobok-E	103246487	103247017	701	-	.	ID="RND-5_FAMILY-2844";TEgroup="ctg_1%7CRND-5_FAMILY-2844%7C4";Tend="729";Tstart="281";shortTE="F";uid="5ba8cd73-80b1-42d1-a192-534c359de9a8"
NC_042493.1	RepeatMasker	DNA	77126621	77126774	839	-	.	ID="DNA8-31_AP";Tend="528";Tstart="355";shortTE="F";uid="b944f38b-e8d5-4d1b-be23-bc4a06c8314f"
NC_042493.1	RepeatMasker	DNA	19324618	19325378	3952	-	.	ID="RND-6_FAMILY-3767";Tend="800";Tstart="80";shortTE="F";uid="8d0b7142-60ea-4a10-849a-f06b414ab4e2"
NC_042493.1	RepeatMasker	DNA/Ginger-1	47246508	47246737	3865	-	.	ID="rnd-6_family-20286";Tend="2498";Tstart="1028";shortTE="F";uid="2b5314e5-706c-40d3-ba7f-7529e823c4ab"
NC_042493.1	RepeatMasker	DNA/hAT-hAT19	103793730	103794346	4324	-	.	ID="RND-5_FAMILY-525";Tend="1479";Tstart="869";shortTE="F";uid="7778f5f8-a70f-4f6d-b9b8-95534e6f1ec0"
NC_042493.1	RepeatMasker	DNA/Ginger-1	95091521	95091807	774	-	.	ID="RND-6_FAMILY-20286";Tend="1374";Tstart="1077";shortTE="F";uid="84164a24-a104-4d3f-b714-cac2d392c7dc"
NC_042493.1	RepeatMasker	Retroposon?	116390584	116391556	1808	-	.	ID="RND-6_FAMILY-6778";TEgroup="ctg_1%7CRND-6_FAMILY-6778%7C1";Tend="1197";Tstart="62";shortTE="F";uid="7e3c25c5-b9db-4744-9b34-b167e85e3711"
NC_042493.1	RepeatMasker	Unknown	46884086	46884219	628	-	.	ID="RND-5_FAMILY-5347";Tend="1062";Tstart="935";shortTE="F";uid="dadf7c06-443b-43c4-b8e0-e75d419231e0"
NC_042493.1	RepeatMasker	DNA/Ginger-1	107698781	107699417	3969	-	.	ID="RND-6_FAMILY-9672";Tend="2177";Tstart="1516";shortTE="F";uid="aa82a53b-5637-41ab-b7e5-ad2c9a9c04ff"
NC_042493.1	RepeatMasker	DNA	115478512	115478969	2871	-	.	ID="RND-1_FAMILY-464";Tend="1409";Tstart="960";shortTE="F";uid="ed7a8e67-8e09-4f5b-8686-d41cd1bed4b9"
NC_042493.1	RepeatMasker	DNA/Kolobok-E	72310872	72311109	1545	-	.	ID="RND-6_FAMILY-15442";Tend="2237";Tstart="2010";shortTE="F";uid="a20d4d94-c633-4fa6-b563-c4bb598b0e92"
NC_042493.1	RepeatMasker	LINE/I-Jockey	21632338	21635092	13136	-	.	ID="RND-5_FAMILY-6111";Tend="2199";Tstart="61";shortTE="F";uid="76279e4f-e3d8-44d3-a788-eeb14b35ee00"
NC_042493.1	RepeatMasker	Retroposon?	22394538	22394808	618	-	.	ID="RND-6_FAMILY-291";Tend="1909";Tstart="1647";shortTE="F";uid="b4508dea-0043-4b01-956c-8baede71feae"
NC_042493.1	RepeatMasker	DNA/MULE-MuDR	128337347	128337606	883	-	.	ID="RND-6_FAMILY-35159";Tend="1655";Tstart="1407";shortTE="F";uid="de3ad9b1-7999-490c-8c90-f0c0d472d82f"
NC_042493.1	RepeatMasker	Unknown	15142028	15142688	2317	-	.	ID="RND-6_FAMILY-16837";Tend="1214";Tstart="628";shortTE="F";uid="cb98a831-f0f4-4fe2-83ca-b97172efae4c"
NC_042493.1	RepeatMasker	RC/Helitron	69372892	69373167	1189	-	.	ID="RND-4_FAMILY-831";Tend="1102";Tstart="850";shortTE="F";uid="81279135-b217-4085-b4e7-c2f747c88ea8"
NC_042493.1	RepeatMasker	DNA/MULE-NOF	76385434	76385607	812	-	.	ID="RND-6_FAMILY-1690";Tend="570";Tstart="408";shortTE="F";uid="5b0ba0c6-1478-4418-95f1-db86fc30eeff"
NC_042493.1	RepeatMasker	DNA	15950625	15950977	2246	-	.	ID="RND-6_FAMILY-2371";Tend="1238";Tstart="896";shortTE="F";uid="fc702b3f-e6b1-47ad-a8b9-9e7385a62f6e"
NC_042493.1	RepeatMasker	LTR/Gypsy	19928221	19928457	1036	-	.	ID="GYPSY2-I_AP";Tend="739";Tstart="509";shortTE="F";uid="b43b0126-d235-4a9a-8d46-c61f6fa7821e"
NC_042493.1	RepeatMasker	DNA/hAT-hAT19	50332170	50332334	510	-	.	ID="RND-6_FAMILY-23489";Tend="1064";Tstart="908";shortTE="F";uid="b80a93d7-1b2f-4e92-bd69-4a47bef7a290"
NC_042493.1	RepeatMasker	Unknown	9063620	9066601	19860	-	.	ID="RND-6_FAMILY-4178";Tend="3109";Tstart="122";shortTE="F";uid="8cae6148-90bc-4143-afff-098bd7f963a4"
NC_042493.1	RepeatMasker	DNA/Ginger-1	93837688	93839645	828	-	.	ID="RND-6_FAMILY-20286";TEgroup="ctg_1%7CRND-6_FAMILY-20286%7C20";Tend="2519";Tstart="869";shortTE="F";uid="fdea3606-c0d7-418c-a095-c2be8a8195e7"
NC_042493.1	RepeatMasker	Retroposon?	24395749	24395874	519	-	.	ID="RND-6_FAMILY-11842";Tend="886";Tstart="768";shortTE="F";uid="4c3555c0-e119-450d-949b-cbfbdf9b8c06"
NC_042493.1	RepeatMasker	Unknown	109491905	109493578	6841	-	.	ID="RND-6_FAMILY-37152";Tend="1597";Tstart="8";shortTE="F";uid="d6f2463b-5662-485c-b30c-0444c603688f"
NC_042493.1	RepeatMasker	Unknown	119037074	119037458	3032	-	.	ID="RND-1_FAMILY-161";Tend="1279";Tstart="888";shortTE="F";uid="4a3bdf2b-0293-4b47-b6eb-da1c478b861e"
NC_042493.1	RepeatMasker	DNA/Ginger-1	108936453	108937096	1298	-	.	ID="RND-6_FAMILY-6101";Tend="969";Tstart="314";shortTE="F";uid="0e4fe771-bbfb-464c-a0af-b8f0d57f10c3"
NC_042493.1	RepeatMasker	DNA/Ginger-2	35512600	35512764	477	-	.	ID="RND-5_FAMILY-3776";Tend="239";Tstart="83";shortTE="F";uid="a99e6d25-ea63-4baa-896e-5b82e6550606"
NC_042493.1	RepeatMasker	DNA/hAT	123276709	123276849	433	-	.	ID="DNA8-112_AP";Tend="1310";Tstart="1170";shortTE="F";uid="2cced77c-9a3b-4ca4-bfcf-e3fd2f815a59"
NC_042493.1	RepeatMasker	DNA/hAT-Charlie	57172677	57173036	597	-	.	ID="HAT-N11_AP";Tend="628";Tstart="223";shortTE="F";uid="af3ff499-22ea-4a5c-ad1e-704eea53e74b"
NC_042493.1	RepeatMasker	Unknown	124433375	124433639	921	-	.	ID="RND-6_FAMILY-10096";Tend="1009";Tstart="798";shortTE="F";uid="a1af3ffe-fccc-481b-9b3c-0cd39015a68b"
NC_042493.1	RepeatMasker	DNA	91007204	91008287	4099	-	.	ID="RND-5_FAMILY-11413";Tend="2615";Tstart="1595";shortTE="F";uid="169c6e84-085d-4fb3-b6e8-f432e78dc0b9"
NC_042493.1	RepeatMasker	DNA/hAT-Ac	27920196	27920443	1380	-	.	ID="RND-1_FAMILY-285";Tend="1092";Tstart="830";shortTE="F";uid="d8b288cd-ac7c-4f95-ac5f-443c71a29d23"
NC_042493.1	RepeatMasker	DNA/hAT-Charlie	105280451	105280661	1394	-	.	ID="DNA8-34_AP";Tend="191";Tstart="1";shortTE="F";uid="8efc2b46-370d-4e6d-8354-dd5a290ab883"
NC_042493.1	RepeatMasker	LTR/Gypsy	24352902	24353339	1169	-	.	ID="RND-6_FAMILY-9417";Tend="1470";Tstart="1031";shortTE="F";uid="7cb73bb8-1496-4a40-97da-159f4cafaaa9"
NC_042493.1	RepeatMasker	DNA/Kolobok-E	68092298	68092628	735	-	.	ID="RND-6_FAMILY-829";Tend="1589";Tstart="1247";shortTE="F";uid="30ab96fa-bff8-4c68-bb97-0c7f91d2ae54"
NC_042493.1	RepeatMasker	Retroposon?	99351462	99351632	583	-	.	ID="RND-6_FAMILY-21680";Tend="1403";Tstart="1239";shortTE="F";uid="985dac13-9b86-405b-924d-5cffe5b2f5ea"
NC_042493.1	RepeatMasker	DNA/hAT?	68788804	68788913	649	-	.	ID="RND-6_FAMILY-13469";Tend="1316";Tstart="1204";shortTE="F";uid="ebc7fe76-208c-4948-b559-f79720d8d4a9"
NC_042493.1	RepeatMasker	DNA/hAT-Tip100	105454056	105454294	1121	-	.	ID="RND-6_FAMILY-14041";Tend="1166";Tstart="930";shortTE="F";uid="a118c80e-5d92-4643-b397-a8f00d8b5447"
NC_042493.1	RepeatMasker	DNA/Sola-1	98071183	98072314	1708	-	.	ID="SOLA1-2_AP";Tend="3414";Tstart="2284";shortTE="F";uid="86116004-416c-4621-a30c-0649901a6395"
NC_042493.1	RepeatMasker	Unknown	121653054	121653509	3563	-	.	ID="RND-6_FAMILY-9006";Tend="1334";Tstart="884";shortTE="F";uid="d9f968e4-95bc-4c91-bbfd-ce1e1ac02c7d"
NC_042493.1	RepeatMasker	Retroposon?	62533720	62535126	11886	-	.	ID="SINE2-2_AP";Tend="1998";Tstart="592";shortTE="F";uid="c6f12232-2fa8-426a-881b-5ac1ab1e1059"
NC_042493.1	RepeatMasker	DNA/Ginger-1	57831722	57832181	2552	-	.	ID="RND-6_FAMILY-20286";Tend="2453";Tstart="1978";shortTE="F";uid="97368419-516e-4387-9d3a-04c4013a706f"
NC_042493.1	RepeatMasker	DNA/hAT-Tip100	27831575	27832057	521	-	.	ID="RND-1_FAMILY-278";TEgroup="ctg_1%7CRND-1_FAMILY-278%7C2";Tend="1780";Tstart="697";shortTE="T";uid="4cee7631-bacf-41f7-ae13-220b8d0bfbda"
NC_042493.1	RepeatMasker	DNA	70908921	70909413	965	-	.	ID="TTAA20_AP";TEgroup="ctg_1%7CTTAA20_AP%7C6";Tend="595";Tstart="3";shortTE="F";uid="30115ceb-6a17-4498-863a-21a37d9a7812"
NC_042493.1	RepeatMasker	Unknown	123024920	123025140	1378	-	.	ID="RND-1_FAMILY-416";Tend="1206";Tstart="985";shortTE="F";uid="f09d21ea-e396-4e6d-82f1-f009c6ea2ca7"
NC_042493.1	RepeatMasker	LINE/RTE-BovB	23820954	23821139	478	-	.	ID="RTE-49_LMI";Tend="1920";Tstart="1736";shortTE="F";uid="31e5aff3-c2b1-4045-bd5b-ef02f52eeb40"
NC_042493.1	RepeatMasker	DNA	5785699	5786135	462	-	.	ID="DNA8-31_AP";TEgroup="ctg_1%7CDNA8-31_AP%7C4";Tend="595";Tstart="1";shortTE="T";uid="ebe24636-3f06-4d30-a20e-15b2f0be113e"
NC_042493.1	RepeatMasker	Retroposon?	29292124	29292263	560	-	.	ID="SINE2-1_AP";Tend="410";Tstart="271";shortTE="F";uid="ad96748f-ad63-4a21-856c-53870b2f8745"
NC_042493.1	RepeatMasker	Unknown	96354287	96354417	489	-	.	ID="RND-1_FAMILY-561";Tend="916";Tstart="784";shortTE="F";uid="f0a06629-9e55-40f5-b3e0-c8823e54e470"
NC_042493.1	RepeatMasker	DNA/hAT-Tip100	131128517	131129176	5300	-	.	ID="RND-5_FAMILY-8491";Tend="1432";Tstart="786";shortTE="F";uid="74714b55-8056-4a29-8e2f-7d292fcae1aa"
NC_042493.1	RepeatMasker	Unknown	125903665	125904068	2289	-	.	ID="RND-6_FAMILY-23283";Tend="1482";Tstart="1073";shortTE="F";uid="c274cf21-bd8c-430c-80c5-ffe70a0ce659"
NC_042493.1	RepeatMasker	DNA/Kolobok-E	92561514	92561740	1322	-	.	ID="RND-6_FAMILY-829";Tend="889";Tstart="661";shortTE="F";uid="eab8e21f-9a99-4742-9351-3068da5bb64d"
NC_042493.1	RepeatMasker	DNA	108098935	108099071	584	-	.	ID="RND-6_FAMILY-12192";Tend="832";Tstart="695";shortTE="F";uid="3d5256da-0fcb-429c-8431-ebdf0f20a692"
NC_042493.1	RepeatMasker	DNA	9750860	9751194	1395	-	.	ID="RND-1_FAMILY-464";Tend="1396";Tstart="1074";shortTE="F";uid="042156d8-21a8-4eb1-9d54-73494bf4d938"
NC_042493.1	RepeatMasker	DNA	86404772	86405044	2071	-	.	ID="RND-1_FAMILY-464";Tend="1227";Tstart="962";shortTE="F";uid="a7092774-8182-4a52-935b-d1f7a4a7b432"
NC_042493.1	RepeatMasker	DNA/Ginger-1	70369711	70370119	471	-	.	ID="RND-6_FAMILY-22402";Tend="1273";Tstart="823";shortTE="F";uid="dd5d9382-6421-4203-aee5-8a8284539950"
NC_042493.1	RepeatMasker	DNA	27221373	27221606	1603	-	.	ID="RND-6_FAMILY-14385";Tend="1359";Tstart="1106";shortTE="F";uid="d95164a9-8892-4524-8153-c92944a071b2"
NC_042493.1	RepeatMasker	DNA/Kolobok-E	2925687	2925986	1645	-	.	ID="RND-6_FAMILY-26970";Tend="1236";Tstart="926";shortTE="F";uid="37945aae-6b24-4909-a296-07290aba607f"
NC_042493.1	RepeatMasker	DNA	115520599	115521121	3434	-	.	ID="TTAA15_AP";Tend="595";Tstart="4";shortTE="F";uid="b6864afc-df14-4cbd-b8b4-1ac5da199369"
NC_042493.1	RepeatMasker	DNA	126634463	126634588	453	-	.	ID="RND-4_FAMILY-649";Tend="981";Tstart="857";shortTE="F";uid="6e3a2aa0-e58c-476a-be03-53a1848b7d71"
NC_042493.1	RepeatMasker	DNA/TcMar-Pogo	90647855	90648086	629	-	.	ID="RND-6_FAMILY-19516";TEgroup="ctg_1%7CRND-6_FAMILY-19516%7C6";Tend="1355";Tstart="904";shortTE="F";uid="e490472b-39e2-4c70-8642-f72a1d96c62f"
NC_042493.1	RepeatMasker	DNA/Ginger-1	16005947	16006154	1318	-	.	ID="RND-6_FAMILY-9672";Tend="1292";Tstart="1085";shortTE="F";uid="48e962d8-bde0-4e17-947a-5993482ef35b"
NC_042493.1	RepeatMasker	DNA/Ginger-1	80006101	80006309	700	-	.	ID="RND-6_FAMILY-3332";Tend="1358";Tstart="1148";shortTE="F";uid="21360423-2eae-4573-ae78-7407639cb7b8"
NC_042493.1	RepeatMasker	RC/Helitron	59027690	59027866	1033	-	.	ID="RND-6_FAMILY-3340";Tend="999";Tstart="823";shortTE="F";uid="64337f18-1e62-4a82-9b95-487ab16f481f"
NC_042493.1	RepeatMasker	Retroposon?	21001660	21001770	477	-	.	ID="RND-6_FAMILY-11842";Tend="931";Tstart="824";shortTE="F";uid="fa410a55-9528-4372-af22-795567da9207"
NC_042493.1	RepeatMasker	RC/Helitron	86495911	86496229	1121	-	.	ID="RND-6_FAMILY-2195";Tend="1226";Tstart="903";shortTE="F";uid="c68de4d0-5a9b-4f8c-9fba-f005c1594bde"
NC_042493.1	RepeatMasker	DNA/Sola-1	129835665	129835884	1292	-	.	ID="RND-6_FAMILY-10931";Tend="1237";Tstart="1019";shortTE="F";uid="b70bc26a-ae89-4677-899c-8912cc4621a5"
NC_042493.1	RepeatMasker	Unknown	54099619	54099768	843	-	.	ID="RND-1_FAMILY-237";Tend="1052";Tstart="898";shortTE="F";uid="46b50814-bade-464e-bd02-d89124e441d8"
NC_042493.1	RepeatMasker	LTR/Gypsy	102431358	102431470	555	-	.	ID="RND-5_FAMILY-2247";Tend="915";Tstart="800";shortTE="F";uid="a20dce27-ad72-47db-a829-316966ab41fa"
NC_042493.1	RepeatMasker	DNA/hAT	57671960	57672088	845	-	.	ID="RND-1_FAMILY-530";Tend="671";Tstart="549";shortTE="F";uid="aaf9e6dd-82d7-4e7f-83b8-5b289407374d"
NC_042493.1	RepeatMasker	DNA	89139410	89139514	674	-	.	ID="ttaa2_ap";Tend="407";Tstart="305";shortTE="F";uid="596fc56b-e091-4605-8fb3-da4b6221f426"
NC_042493.1	RepeatMasker	DNA/Ginger-1	28732735	28733223	2455	-	.	ID="RND-6_FAMILY-14973";Tend="1495";Tstart="964";shortTE="F";uid="721fc805-7b3a-483f-b102-39c4cfee672b"
NC_042493.1	RepeatMasker	LINE/L2	96004352	96004480	636	-	.	ID="RND-6_FAMILY-27179";Tend="1534";Tstart="1178";shortTE="F";uid="1c672536-7c5b-4327-99d4-1d5c7308a25c"
NC_042493.1	RepeatMasker	Unknown	919595	920108	4046	-	.	ID="RND-6_FAMILY-1985";Tend="1161";Tstart="642";shortTE="F";uid="9c1474b1-c076-4afb-acfe-1e98107c468e"
NC_042493.1	RepeatMasker	Unknown	103395002	103395289	1612	-	.	ID="RND-6_FAMILY-24171";Tend="637";Tstart="352";shortTE="F";uid="0a691b38-79a1-4960-9e77-11f273cbc45f"
NC_042493.1	RepeatMasker	Retroposon?	99984049	99984322	725	-	.	ID="RND-5_FAMILY-398";Tend="1635";Tstart="1342";shortTE="F";uid="c62cd9ce-8217-4766-8d05-0bf39dfcc4d1"
NC_042493.1	RepeatMasker	DNA/Ginger-1	124832087	124832626	3628	-	.	ID="RND-5_FAMILY-7031";Tend="1372";Tstart="849";shortTE="F";uid="65005118-4c3b-48dd-8390-3690264ee14f"
NC_042493.1	RepeatMasker	DNA/Kolobok-E	9834715	9835068	1245	-	.	ID="RND-6_FAMILY-1999";Tend="2027";Tstart="1670";shortTE="F";uid="42b8fb2c-9a95-4805-b78d-005d70a7e61f"
NC_042493.1	RepeatMasker	Unknown	29014155	29014541	2376	-	.	ID="RND-6_FAMILY-6823";Tend="1287";Tstart="919";shortTE="F";uid="19afcba4-5c4a-4717-bfd9-754d94109648"
NC_042493.1	RepeatMasker	DNA/hAT-Tip100	125934268	125934376	585	-	.	ID="RND-5_FAMILY-166";Tend="1019";Tstart="912";shortTE="F";uid="8c6029b1-4283-4b86-a6a6-7d27da45c793"
NC_042493.1	RepeatMasker	Unknown	92321360	92321502	488	-	.	ID="RND-6_FAMILY-19927";Tend="1865";Tstart="1725";shortTE="F";uid="c6f51193-a9a0-48b8-9432-34bd4d6a5949"
NC_042493.1	RepeatMasker	DNA/Ginger-1	103237025	103237693	3289	-	.	ID="RND-6_FAMILY-22402";Tend="2620";Tstart="1929";shortTE="F";uid="d0bd1a5a-b9fe-4ccd-ac27-828055e45e51"
NC_042493.1	RepeatMasker	DNA	67431779	67432386	4618	-	.	ID="DNA2-3_AP";Tend="632";Tstart="10";shortTE="F";uid="feccd8dd-708a-48d1-be09-500e5ee8bd10"
NC_042493.1	RepeatMasker	DNA/hAT-Ac	20984576	20985060	2179	-	.	ID="RND-6_FAMILY-1951";Tend="1363";Tstart="832";shortTE="F";uid="d109fd34-1f3f-4fb4-a5b5-4801bef68185"
NC_042493.1	RepeatMasker	DNA/hAT-Tip100	99165672	99166150	2861	-	.	ID="RND-6_FAMILY-3428";Tend="1450";Tstart="973";shortTE="F";uid="b1001593-41e1-4122-9385-737afe2eb39d"
NC_042493.1	RepeatMasker	DNA	16470276	16470396	499	-	.	ID="TTAA3_AP";Tend="267";Tstart="142";shortTE="F";uid="709dd980-c883-485c-aa87-425a161deaf2"
NC_042493.1	RepeatMasker	DNA/hAT-hAT19	120140233	120140692	3793	-	.	ID="DNA8-79_AP";Tend="833";Tstart="377";shortTE="F";uid="11a9e8fb-3e13-4b28-ab9a-b384ddff9a18"
NC_042493.1	RepeatMasker	DNA/hAT	90060691	90060800	641	-	.	ID="RND-6_FAMILY-2020";Tend="866";Tstart="750";shortTE="F";uid="a548b8fb-a6e3-43ab-8cc2-23b6909f3455"
NC_042493.1	RepeatMasker	RC/Helitron	16061522	16062238	3860	-	.	ID="RND-1_FAMILY-504";Tend="1748";Tstart="634";shortTE="F";uid="fc3976eb-0f3f-4a40-a9eb-bb6fd2418b21"
NC_042493.1	RepeatMasker	DNA/Ginger-1	36770162	36770442	1124	-	.	ID="RND-6_FAMILY-9672";Tend="1545";Tstart="1238";shortTE="F";uid="9430b149-a8de-4b8a-9173-1d8c1f863c3e"
NC_042493.1	RepeatMasker	DNA	5429882	5430203	2010	-	.	ID="DNA8-7_AP";Tend="309";Tstart="3";shortTE="F";uid="987f7166-c7ca-44dd-b803-39909e8aebe4"
NC_042493.1	RepeatMasker	DNA	111191206	111191379	550	-	.	ID="DNA3-1_AP";Tend="126";Tstart="1";shortTE="F";uid="8fda33c0-605c-4698-8140-b574dada17ca"
NC_042493.1	RepeatMasker	DNA/Maverick	113159592	113159799	902	-	.	ID="RND-6_FAMILY-5609";Tend="808";Tstart="599";shortTE="F";uid="1430ef3d-0759-428c-9613-883bf7c763c0"
NC_042493.1	RepeatMasker	DNA/hAT	103313707	103314081	2278	-	.	ID="RND-6_FAMILY-45";Tend="1692";Tstart="1280";shortTE="F";uid="f4474e42-86af-44c2-9b82-b87b80f85412"
NC_042493.1	RepeatMasker	LINE/RTE-BovB	79634305	79634721	1555	-	.	ID="RND-6_FAMILY-18013";Tend="1470";Tstart="1011";shortTE="F";uid="bb7fa14a-7f74-4f53-97d4-d8747dadce70"
NC_042493.1	RepeatMasker	Unknown	130880130	130880465	2132	-	.	ID="RND-5_FAMILY-1362";Tend="1139";Tstart="802";shortTE="F";uid="4de32469-e0a6-4672-8145-5478fb03db0c"
NC_042493.1	RepeatMasker	Retroposon?	126612726	126613865	7848	-	.	ID="RND-6_FAMILY-2390";Tend="2525";Tstart="342";shortTE="F";uid="4d9def1a-ba7b-4c57-85aa-4745f201b0dc"
NC_042493.1	RepeatMasker	DNA/hAT-hAT19	22164614	22165488	679	-	.	ID="hat-4_lmi";Tend="1755";Tstart="570";shortTE="F";uid="16f932cc-853d-4723-9e7c-d0fe1baf1820"
NC_042493.1	RepeatMasker	RC/Helitron	60706222	60706363	660	-	.	ID="RND-6_FAMILY-7990";Tend="409";Tstart="275";shortTE="F";uid="f54cf663-30c4-459e-b1a1-875471f56390"
NC_042493.1	RepeatMasker	Unknown	29823889	29824158	823	-	.	ID="RND-1_FAMILY-64";Tend="1235";Tstart="977";shortTE="F";uid="223417c7-8c15-486f-8f8d-3d37a4d3f46f"
NC_042493.1	RepeatMasker	Retroposon?	129729919	129730114	1011	-	.	ID="RND-6_FAMILY-23610";Tend="859";Tstart="684";shortTE="F";uid="ea65e0ee-a8b0-4b09-b705-9266feb390be"
NC_042493.1	RepeatMasker	DNA/hAT-Tip100	92878	93536	4653	-	.	ID="RND-6_FAMILY-4265";Tend="1328";Tstart="675";shortTE="F";uid="cde5348b-f91c-41e6-b431-de6d47360069"
NC_042493.1	RepeatMasker	Unknown	38391170	38391582	487	-	.	ID="RND-5_FAMILY-542";Tend="1047";Tstart="642";shortTE="F";uid="cd2a24d0-ec35-4dec-a30e-cb315bf1ec76"
NC_042493.1	RepeatMasker	DNA	128864484	128864871	2116	-	.	ID="DNA4-3_AP";Tend="635";Tstart="251";shortTE="F";uid="276df60a-f56e-42a3-8476-78ffd3980ae2"
NC_042493.1	RepeatMasker	DNA/Ginger-1	33755661	33756288	3401	-	.	ID="rnd-6_family-20286";Tend="1412";Tstart="825";shortTE="F";uid="1f5eac95-75ad-4c8b-a101-e14ee261a633"
NC_042493.1	RepeatMasker	RC/Helitron	61097445	61097876	2829	-	.	ID="RND-1_FAMILY-5";Tend="1329";Tstart="886";shortTE="F";uid="49c8ef8c-79e6-4495-a292-ddc32f85ff20"
NC_042493.1	RepeatMasker	DNA/Ginger	211956	212566	2012	-	.	ID="RND-6_FAMILY-2771";Tend="1462";Tstart="777";shortTE="F";uid="79399b67-dc2e-4c7d-9dec-8c249164bf4c"
NC_042493.1	RepeatMasker	Retroposon?	29333802	29334119	672	-	.	ID="RND-6_FAMILY-11842";Tend="2226";Tstart="1890";shortTE="F";uid="a0fe6f62-3c3b-45d2-a46d-ac905f537c47"
NC_042493.1	RepeatMasker	Retroposon?	104203760	104204032	785	-	.	ID="RND-5_FAMILY-3709";Tend="1685";Tstart="1441";shortTE="F";uid="1c3d324e-6089-44c6-b3b1-dea24a4d5d7e"
NC_042493.1	RepeatMasker	DNA/hAT-Tip100	55967567	55967793	702	-	.	ID="RND-6_FAMILY-8821";Tend="1608";Tstart="1388";shortTE="F";uid="9ad1798a-5f36-4262-b95b-4c6d318ddbc1"
NC_042493.1	RepeatMasker	LTR/Gypsy	111034676	111035248	1574	-	.	ID="RND-6_FAMILY-4541";Tend="1086";Tstart="540";shortTE="F";uid="52eb7a55-6ef6-47f7-b51d-1c7d135bf219"
NC_042493.1	RepeatMasker	DNA/Kolobok-E	46448157	46448746	1216	-	.	ID="RND-6_FAMILY-829";Tend="1216";Tstart="669";shortTE="F";uid="401bb3bf-b58b-4a5a-95de-cfac7ab0faa9"
NC_042493.1	RepeatMasker	DNA	28382447	28382942	2815	-	.	ID="DNA8-31_AP";Tend="594";Tstart="37";shortTE="F";uid="8cfa7b71-6234-4a64-bec0-af4c4342dda3"
NC_042493.1	RepeatMasker	DNA/Ginger-1	68082327	68082892	4153	-	.	ID="RND-5_FAMILY-7031";Tend="1429";Tstart="854";shortTE="F";uid="678290e1-4bcb-4c48-a388-a3972065f2e3"
NC_042493.1	RepeatMasker	Retroposon?	130115863	130117139	7425	-	.	ID="RND-6_FAMILY-193";Tend="1800";Tstart="587";shortTE="F";uid="3319c39d-b148-49d0-825d-a953f780ec48"
NC_042493.1	RepeatMasker	DNA/hAT-Tip100	8752262	8752447	1346	-	.	ID="RND-1_FAMILY-270";Tend="1143";Tstart="954";shortTE="F";uid="d1758dc7-5c5d-48ba-9e39-8cd52d8a6047"
NC_042493.1	RepeatMasker	DNA/Sola-1	118775741	118775875	857	-	.	ID="RND-6_FAMILY-21979";Tend="776";Tstart="646";shortTE="F";uid="65374069-9a29-431f-95e3-70280ad79017"
NC_042493.1	RepeatMasker	DNA/CMC-EnSpm	24568946	24569998	640	-	.	ID="RND-6_FAMILY-7379";Tend="1420";Tstart="404";shortTE="F";uid="65445532-bfad-41aa-8c15-8a80b2df497b"
NC_042493.1	RepeatMasker	DNA/hAT	31346534	31346952	1816	-	.	ID="RND-6_FAMILY-21055";Tend="1754";Tstart="1335";shortTE="F";uid="954e16e6-fd74-47cb-b06d-8718a8b7a50d"
NC_042493.1	RepeatMasker	Unknown	110944695	110945026	1311	-	.	ID="RND-5_FAMILY-4430";Tend="1300";Tstart="988";shortTE="F";uid="e8ab98cd-8f51-45de-8a18-ed2d5bf174df"
NC_042493.1	RepeatMasker	DNA/Ginger-1	29420529	29420657	602	-	.	ID="rnd-6_family-1559";Tend="2570";Tstart="2447";shortTE="F";uid="016f1726-623d-4180-a9a8-0676f7820b12"
NC_042493.1	RepeatMasker	Unknown	106725345	106725768	6510	-	.	ID="RND-1_FAMILY-115";Tend="702";Tstart="1";shortTE="F";uid="211fc3d4-ab48-48f9-9161-3ef8e0eef846"
NC_042493.1	RepeatMasker	DNA	91617066	91617318	1325	-	.	ID="RND-6_FAMILY-14385";Tend="1437";Tstart="1190";shortTE="F";uid="ba230f32-080d-4bb1-8856-249f6586e623"
NC_042493.1	RepeatMasker	DNA/Ginger-1	37014010	37015111	4914	-	.	ID="RND-6_FAMILY-9672";Tend="2026";Tstart="828";shortTE="F";uid="0c8eba25-3974-43e4-a76b-a2415317bf67"
NC_042493.1	RepeatMasker	DNA/Kolobok-E	54440585	54441329	2907	-	.	ID="RND-6_FAMILY-829";Tend="1396";Tstart="639";shortTE="F";uid="40343dff-d43b-4ea7-97a5-6ffd6cab83de"
NC_042493.1	RepeatMasker	Unknown	112156779	112157479	2114	-	.	ID="RND-1_FAMILY-178";Tend="838";Tstart="151";shortTE="F";uid="f949e9c5-f96a-423a-93d2-793fb348d4ec"
NC_042493.1	RepeatMasker	DNA/Ginger-1	110654197	110654750	4138	-	.	ID="rnd-6_family-51198";TEgroup="ctg_1%7Crnd-6_family-51198%7C3";Tend="2542";Tstart="2035";shortTE="T";uid="0e7d599b-abce-4feb-935c-dd3a05d7a425"
NC_042493.1	RepeatMasker	DNA/Kolobok-E	617834	618489	3035	-	.	ID="RND-1_FAMILY-42";Tend="1519";Tstart="870";shortTE="F";uid="e8f9d4c3-18e6-49e5-88be-3d6fa07569a6"
NC_042493.1	RepeatMasker	Unknown	111266929	111267612	3990	-	.	ID="RND-6_FAMILY-4978";Tend="841";Tstart="189";shortTE="F";uid="c52631c0-c3be-44f2-9078-7ca0f388a94b"
NC_042493.1	RepeatMasker	DNA	108009152	108009874	2119	-	.	ID="RND-6_FAMILY-553";Tend="1718";Tstart="1069";shortTE="F";uid="e1d4d798-3d23-4fdc-85cb-0618d6f3c082"
NC_042493.1	RepeatMasker	DNA/Ginger-1	99175938	99176160	1100	-	.	ID="rnd-6_family-20286";Tend="1403";Tstart="1255";shortTE="F";uid="346e1bc8-3ee1-45fc-8eb9-e5adb8683f39"
NC_042493.1	RepeatMasker	DNA/Ginger-1	47688946	47690037	7721	-	.	ID="RND-6_FAMILY-20286";Tend="1901";Tstart="826";shortTE="F";uid="d223daf7-f5e7-467f-a797-2586bc429f7c"
NC_042493.1	RepeatMasker	DNA/hAT-Tip100	30964221	30964956	4515	-	.	ID="RND-6_FAMILY-2383";Tend="1709";Tstart="968";shortTE="F";uid="ea2c070d-703b-4984-9ee3-baf154b52e2b"
NC_042493.1	RepeatMasker	DNA/Ginger-2	86899170	86899425	729	-	.	ID="RND-5_FAMILY-4746";Tend="1605";Tstart="1336";shortTE="F";uid="10f33ea0-10c1-4ff3-a420-30b0e5fd8ffb"
NC_042493.1	RepeatMasker	LTR/Gypsy	114322033	114322136	841	-	.	ID="RND-5_FAMILY-44";Tend="381";Tstart="278";shortTE="F";uid="b59110a7-0106-41ec-808f-9fc277709132"
NC_042493.1	RepeatMasker	DNA/Ginger-1	66215319	66215589	466	-	.	ID="RND-6_FAMILY-15152";Tend="433";Tstart="136";shortTE="F";uid="73053492-80d9-405e-be74-b1d0d8148638"
NC_042493.1	RepeatMasker	Unknown	95290344	95290490	1179	-	.	ID="RND-5_FAMILY-4327";Tend="147";Tstart="1";shortTE="F";uid="b2e2434b-5f2f-4abf-89df-7f065cab22aa"
NC_042493.1	RepeatMasker	DNA/Ginger-1	122839896	122840005	606	-	.	ID="RND-6_FAMILY-6101";Tend="1998";Tstart="1885";shortTE="F";uid="f137df53-673a-477a-9892-3714e2b8069e"
NC_042493.1	RepeatMasker	DNA/Ginger-1	77938835	77939016	794	-	.	ID="RND-6_FAMILY-3332";Tend="1312";Tstart="1136";shortTE="F";uid="9cab9e09-3c3e-4728-a132-27ca1f60e2e4"
NC_042493.1	RepeatMasker	Unknown	44358388	44358615	1454	-	.	ID="RND-5_FAMILY-1868";Tend="1119";Tstart="882";shortTE="F";uid="a5ba3212-7027-4c56-aff0-c0ee4fa8a9eb"
NC_042493.1	RepeatMasker	DNA	121761663	121761994	1354	-	.	ID="TTAA13B_AP";Tend="595";Tstart="270";shortTE="F";uid="daf3af6c-3d33-4e2c-b33e-027a7e09592c"
NC_042493.1	RepeatMasker	RC/Helitron	79135987	79136161	1048	-	.	ID="RND-4_FAMILY-831";Tend="1090";Tstart="903";shortTE="F";uid="98484c8a-8b63-489e-8ca6-8b17cb78afdb"
NC_042493.1	RepeatMasker	Unknown	124244828	124245233	2310	-	.	ID="RND-6_FAMILY-558";Tend="1347";Tstart="949";shortTE="F";uid="7b7ca3b4-4046-48b5-b57e-089b648455cc"
NC_042493.1	RepeatMasker	DNA/Ginger-1	60138435	60139038	3200	-	.	ID="RND-6_FAMILY-14973";Tend="1574";Tstart="962";shortTE="F";uid="17d0401d-76f5-46eb-b5e3-4f304bf670e1"
NC_042493.1	RepeatMasker	Retroposon?	80326366	80326507	545	-	.	ID="RND-6_FAMILY-15129";Tend="1399";Tstart="1254";shortTE="F";uid="abfd4643-efe5-4290-a7f8-f2a8222b24a0"
NC_042493.1	RepeatMasker	DNA/hAT-Tip100	1466602	1466705	536	-	.	ID="DNA8-6_AP";Tend="172";Tstart="62";shortTE="F";uid="2ab85376-e9a0-4ec8-bad9-698f8c32eead"
NC_042493.1	RepeatMasker	DNA/hAT-Tip100	38181843	38182380	2965	-	.	ID="RND-6_FAMILY-18546";Tend="1933";Tstart="1349";shortTE="F";uid="33c8bf37-5db2-47b1-b346-cfbd79cd8956"
NC_042493.1	RepeatMasker	Unknown	113934960	113935627	1832	-	.	ID="RND-1_FAMILY-2";TEgroup="ctg_1%7CRND-1_FAMILY-2%7C7";Tend="1386";Tstart="833";shortTE="F";uid="f854e128-b0e9-43d1-8ec1-1b67b3208d5c"
NC_042493.1	RepeatMasker	DNA/Kolobok-E	41557730	41558386	5390	-	.	ID="RND-5_FAMILY-511";Tend="1497";Tstart="841";shortTE="F";uid="f2380569-9ae9-4143-ae03-5d4d5475446d"
NC_042493.1	RepeatMasker	DNA/Ginger	61120561	61120764	1330	-	.	ID="RND-6_FAMILY-2771";Tend="2492";Tstart="2291";shortTE="F";uid="2b23b57f-c507-4d13-b09c-fc3659d91258"
NC_042493.1	RepeatMasker	DNA/Ginger-1	8608645	8609030	2676	-	.	ID="RND-6_FAMILY-9672";Tend="2284";Tstart="1888";shortTE="F";uid="8a98a769-db9c-4df8-bbea-b3471ebaa1b4"
NC_042493.1	RepeatMasker	DNA	21681991	21682569	2991	-	.	ID="RND-6_FAMILY-3767";Tend="870";Tstart="291";shortTE="F";uid="83be3ac8-4019-4a13-894f-3dadbb2a0c4e"
NC_042493.1	RepeatMasker	DNA	94229112	94229526	2816	-	.	ID="TTAA2B_AP";Tend="426";Tstart="1";shortTE="F";uid="77453959-a231-42a4-93c6-5096f11239b7"
NC_042493.1	RepeatMasker	Unknown	77368852	77368956	894	-	.	ID="RND-1_FAMILY-367";Tend="970";Tstart="866";shortTE="F";uid="d8973b17-fe67-4b5c-b1eb-10b58a2f1e84"
NC_042493.1	RepeatMasker	DNA/Ginger-2	113704639	113704976	991	-	.	ID="RND-6_FAMILY-74";Tend="794";Tstart="430";shortTE="F";uid="dfe0b38d-b2b4-42b6-9165-2cc9fa79db2a"
NC_042493.1	RepeatMasker	DNA/hAT-Ac	96546947	96547062	558	-	.	ID="rnd-5_family-1569";Tend="483";Tstart="187";shortTE="F";uid="b12ea793-d18c-45a1-a23e-b358c58e8fd5"
NC_042493.1	RepeatMasker	DNA/hAT-Tip100	247856	247986	537	-	.	ID="RND-6_FAMILY-24396";Tend="2162";Tstart="2048";shortTE="F";uid="ff3db50e-e290-4fb1-bd40-896b11bf4d50"
NC_042493.1	RepeatMasker	Retroposon?	122232208	122232925	2176	-	.	ID="RND-5_FAMILY-398";Tend="1649";Tstart="847";shortTE="F";uid="6dd7afee-023f-47d3-857c-b3740a22a1c6"
NC_042493.1	RepeatMasker	DNA/Ginger-1	74447946	74448100	522	-	.	ID="rnd-6_family-9672";Tend="1038";Tstart="868";shortTE="F";uid="fe07f50f-3079-44da-ab92-c98aeb1f44f5"
NC_042493.1	RepeatMasker	Unknown	130646848	130647139	2445	-	.	ID="RND-1_FAMILY-579";Tend="1452";Tstart="1165";shortTE="F";uid="ad8ba26c-0e7e-48c7-8ec2-aa8c4d4b4652"
NC_042493.1	RepeatMasker	RC/Helitron	12478347	12478596	519	-	.	ID="RND-4_FAMILY-831";Tend="1472";Tstart="1226";shortTE="F";uid="868cc762-9d5b-41e1-8cf7-5099f376e0f3"
NC_042493.1	RepeatMasker	DNA/Ginger-1	87742836	87743459	4647	-	.	ID="RND-6_FAMILY-22402";Tend="1490";Tstart="876";shortTE="F";uid="12ef0342-4636-45a6-900d-c1b555725e91"
NC_042493.1	RepeatMasker	DNA/Ginger-1	98451626	98451737	2456	-	.	ID="rnd-6_family-20286";Tend="2327";Tstart="986";shortTE="F";uid="76988f65-a97d-4786-808f-1a1a1b8e6c44"
NC_042493.1	RepeatMasker	DNA	58798763	58798895	468	-	.	ID="RND-6_FAMILY-7526";Tend="1601";Tstart="1466";shortTE="F";uid="6b330c00-5c5b-4f52-b6e8-dbffccd9a350"
NC_042493.1	RepeatMasker	DNA/hAT-Tip100	64759413	64760215	5911	-	.	ID="RND-6_FAMILY-10004";Tend="1405";Tstart="606";shortTE="F";uid="6f0133cd-43a4-4da9-8219-2136b9a18640"
NC_042493.1	RepeatMasker	DNA/Kolobok-T2	2179601	2179842	1142	-	.	ID="RND-1_FAMILY-194";Tend="982";Tstart="756";shortTE="F";uid="855103e2-cd1d-4f90-a45e-5be298f6d328"
NC_042493.1	RepeatMasker	DNA/Kolobok-E	113519668	113519795	445	-	.	ID="rnd-6_family-15442";Tend="866";Tstart="764";shortTE="F";uid="0fa99356-3868-4d7c-8df0-9a70f5e397bf"
NC_042493.1	RepeatMasker	LTR/Pao	81997793	81999014	1630	-	.	ID="BEL1-I_AP";Tend="4975";Tstart="3738";shortTE="F";uid="b1358fb8-10c6-4a9a-9881-e968367b5ece"
NC_042493.1	RepeatMasker	DNA/hAT-Tip100	50798714	50799004	885	-	.	ID="RND-5_FAMILY-311";Tend="1942";Tstart="1689";shortTE="F";uid="f598c9a6-2e15-4950-a9ff-83f29b8f1eb1"
NC_042493.1	RepeatMasker	Unknown	92058979	92059105	653	-	.	ID="RND-1_FAMILY-240";Tend="1079";Tstart="950";shortTE="F";uid="5d0245a3-1f40-48b3-9ab1-ebeee393e189"
NC_042493.1	RepeatMasker	RC/Helitron	77443396	77443701	1977	-	.	ID="RND-1_FAMILY-112";Tend="1196";Tstart="927";shortTE="F";uid="19b9ae56-2573-470c-a8ca-d7821eb6928c"
NC_042493.1	RepeatMasker	Retroposon?	109713147	109713714	3517	-	.	ID="RND-5_FAMILY-2930";Tend="1550";Tstart="975";shortTE="F";uid="6119e90a-3cef-4c35-890f-55a01e0051dc"
NC_042493.1	RepeatMasker	DNA/P	128560326	128561124	1848	-	.	ID="RND-6_FAMILY-680";TEgroup="ctg_1%7CRND-6_FAMILY-680%7C4";Tend="1645";Tstart="985";shortTE="F";uid="2186f2de-b939-4f12-baa1-d5d6c7913b7e"
NC_042493.1	RepeatMasker	DNA/Ginger-1	117261638	117261813	4727	-	.	ID="rnd-6_family-22402";Tend="1625";Tstart="1010";shortTE="F";uid="21d5eb37-58b8-4a52-bd5a-cb23343ab6d9"
NC_042493.1	RepeatMasker	Unknown	113363732	113363892	482	-	.	ID="RND-1_FAMILY-64";Tend="1104";Tstart="938";shortTE="F";uid="b8d2405b-bada-47f1-bae3-12d2ab91873a"
NC_042493.1	RepeatMasker	DNA	89398613	89398800	1384	-	.	ID="DNA8-77_AP";Tend="1253";Tstart="1062";shortTE="F";uid="e4b0c565-5f00-4de5-89fb-3a7c50297e5f"
NC_042493.1	RepeatMasker	Unknown	127594902	127595006	474	-	.	ID="RND-1_FAMILY-78";Tend="1068";Tstart="954";shortTE="F";uid="bcaaf575-b046-49ef-8b6d-02b00c164ff0"
NC_042493.1	RepeatMasker	DNA	45358275	45359799	8872	-	.	ID="RND-6_FAMILY-3767";Tend="1860";Tstart="442";shortTE="F";uid="0b215e73-7f29-4f2c-bb8f-7404182efa9a"
NC_042493.1	RepeatMasker	DNA/hAT-Tip100	19375628	19375871	1333	-	.	ID="DNA8-89_AP";Tend="294";Tstart="6";shortTE="F";uid="ccd51e6f-ad4c-42f1-aa86-cf424bbafd2f"
NC_042493.1	RepeatMasker	DNA	89761097	89761537	2857	-	.	ID="RND-6_FAMILY-8931";Tend="1338";Tstart="899";shortTE="F";uid="c25430a7-5180-4a5a-bba6-33b17c06464b"
NC_042493.1	RepeatMasker	LTR/Pao	110632395	110633922	1783	-	.	ID="RND-6_FAMILY-17318";Tend="4359";Tstart="3212";shortTE="F";uid="2a1fc000-cd69-4400-9f82-104d1beb8c5f"
NC_042493.1	RepeatMasker	DNA/hAT-Tip100	47881566	47881746	635	-	.	ID="RND-6_FAMILY-27875";Tend="891";Tstart="741";shortTE="F";uid="13b39f6c-cca6-46d2-92ad-7b00f1494347"
NC_042493.1	RepeatMasker	DNA/Ginger-2	131534781	131535237	2340	-	.	ID="RND-5_FAMILY-4746";Tend="1226";Tstart="804";shortTE="F";uid="a3693803-d0b1-4016-b1e9-685905da4f0a"
NC_042493.1	RepeatMasker	Retroposon?	18370381	18370689	801	-	.	ID="RND-5_FAMILY-1426";Tend="2521";Tstart="2194";shortTE="F";uid="3751316a-c9ed-40db-a1fa-ebe311e07cf0"
NC_042493.1	RepeatMasker	DNA/hAT-Tip100	76855855	76856023	1356	-	.	ID="DNA8-63_AP";Tend="168";Tstart="1";shortTE="F";uid="1655f602-2516-4277-acf1-1d0cad53382f"
NC_042493.1	RepeatMasker	DNA/Ginger-2	34161106	34161425	1179	-	.	ID="RND-6_FAMILY-14944";Tend="1271";Tstart="940";shortTE="F";uid="75230fc7-796a-4df4-9151-9cbb6477bda0"
NC_042493.1	RepeatMasker	DNA	6693042	6693169	638	-	.	ID="RND-5_FAMILY-4566";Tend="972";Tstart="844";shortTE="F";uid="25aaa928-cace-403e-b4c0-065338dbce76"
NC_042493.1	RepeatMasker	DNA/Sola-1	84509039	84509153	521	-	.	ID="SOLA1-7_AP";Tend="983";Tstart="863";shortTE="F";uid="2737fa78-cc05-4994-bf72-8fc1823eedb4"
NC_042493.1	RepeatMasker	DNA/Maverick	43427986	43428533	4523	-	.	ID="RND-5_FAMILY-6152";Tend="738";Tstart="190";shortTE="F";uid="a2dd65d3-f2a9-4a4c-878d-5c4cd93751ef"
NC_042493.1	RepeatMasker	Retroposon?	59417122	59417281	781	-	.	ID="RND-6_FAMILY-11842";Tend="2157";Tstart="1994";shortTE="F";uid="492730fb-b6cb-482e-86e9-c81a55677773"
NC_042493.1	RepeatMasker	LINE/CR1	46760345	46761219	2078	-	.	ID="RND-6_FAMILY-2703";Tend="1013";Tstart="143";shortTE="F";uid="02db5d4c-70ed-4752-830d-ebd3af754870"
NC_042493.1	RepeatMasker	DNA	122667342	122667923	3197	-	.	ID="RND-5_FAMILY-1869";Tend="1726";Tstart="1121";shortTE="F";uid="721dfa4d-5872-4e14-9ada-0e21bd0d5acb"
NC_042493.1	RepeatMasker	Unknown	115723724	115724249	4445	-	.	ID="RND-1_FAMILY-195";Tend="1666";Tstart="1138";shortTE="F";uid="37f43429-2fa5-4140-b0f3-c2cf5d053602"
NC_042493.1	RepeatMasker	Unknown	81616017	81616485	1300	-	.	ID="RND-1_FAMILY-522";Tend="1349";Tstart="821";shortTE="F";uid="b5385561-bae6-4d76-9cc8-8cbd08194c56"
NC_042493.1	RepeatMasker	DNA/hAT-Ac	66008829	66009250	2479	-	.	ID="DNA8-20_AP";Tend="454";Tstart="1";shortTE="F";uid="3456ba18-9ee7-45dd-ad73-2c91754beb9e"
NC_042493.1	RepeatMasker	DNA	44606609	44607081	2594	-	.	ID="RND-6_FAMILY-13093";Tend="1885";Tstart="1411";shortTE="F";uid="f4ac90f7-dacf-4c4b-a0bb-430fb549a23a"
NC_042493.1	RepeatMasker	DNA/Ginger-1	106034595	106034999	1331	-	.	ID="RND-6_FAMILY-6101";Tend="941";Tstart="656";shortTE="F";uid="55e27dc3-b4b7-47db-9767-c1f1d4e60478"
NC_042493.1	RepeatMasker	DNA/hAT	50994113	50994283	838	-	.	ID="DNA8-44_AP";Tend="413";Tstart="239";shortTE="F";uid="e0d7ff46-ecfd-4017-93c9-94ca06965ae8"
NC_042493.1	RepeatMasker	Unknown	38364284	38364465	847	-	.	ID="RND-5_FAMILY-10119";Tend="1235";Tstart="1040";shortTE="F";uid="9d1646ee-09b7-4f85-ab3a-1f6233afc1c1"
NC_042493.1	RepeatMasker	DNA/hAT-Tip100	126051262	126051520	710	-	.	ID="RND-6_FAMILY-24396";Tend="2165";Tstart="1953";shortTE="F";uid="525c4704-a375-458a-82b5-9b4fbb94254f"
NC_042493.1	RepeatMasker	DNA	83884537	83884962	1216	-	.	ID="DNA4-2_AP";Tend="458";Tstart="4";shortTE="F";uid="ab3411e6-727d-4634-9aa3-e0b2187c0d0d"
NC_042493.1	RepeatMasker	Unknown	103564475	103564618	421	-	.	ID="RND-6_FAMILY-11501";Tend="941";Tstart="797";shortTE="F";uid="cbcff3c3-3fe4-4945-b4dc-8aafd39ad7dd"
NC_042493.1	RepeatMasker	DNA/Ginger-1	20246495	20246875	4100	-	.	ID="rnd-6_family-3871";Tend="1453";Tstart="917";shortTE="F";uid="4866f961-ec62-4fef-93f3-6533bc663e9c"
NC_042493.1	RepeatMasker	Retroposon?	27967434	27967701	1769	-	.	ID="RND-6_FAMILY-11842";Tend="2223";Tstart="1949";shortTE="F";uid="5094f0d3-7a27-41c8-81b5-c22f99a91b2f"
NC_042493.1	RepeatMasker	DNA	113103986	113104397	1899	-	.	ID="DNA8-31_AP";Tend="448";Tstart="2";shortTE="F";uid="fdcf0b77-4b85-4f4f-a5bb-a742d2eddc11"
NC_042493.1	RepeatMasker	DNA/hAT-Ac	80337467	80337775	1572	-	.	ID="DNA8-20_AP";Tend="325";Tstart="1";shortTE="F";uid="2efef435-1bc3-4e06-b20e-a4a392ee602b"
NC_042493.1	RepeatMasker	DNA/Ginger-1	90066766	90067021	735	-	.	ID="RND-6_FAMILY-20286";Tend="926";Tstart="676";shortTE="F";uid="6fceb1b3-4021-49fc-a712-e0451cfef5e9"
NC_042493.1	RepeatMasker	RC/Helitron	98012566	98012798	646	-	.	ID="RND-6_FAMILY-8085";Tend="2263";Tstart="2038";shortTE="F";uid="8030d310-2bbf-48e1-afd1-ed5132c25f80"
NC_042493.1	RepeatMasker	LINE/R1	75824142	75824936	1148	-	.	ID="SART-1_API";Tend="3952";Tstart="3164";shortTE="F";uid="4277b20d-4bf0-4eba-ac88-a021d51de0c2"
NC_042493.1	RepeatMasker	Unknown	86109910	86110630	5359	-	.	ID="RND-1_FAMILY-314";Tend="1642";Tstart="914";shortTE="F";uid="80efde1e-e66b-4a07-94b1-541c1f5db1c2"
NC_042493.1	RepeatMasker	DNA/MULE-MuDR	46291581	46291888	519	-	.	ID="RND-6_FAMILY-10985";Tend="1298";Tstart="995";shortTE="F";uid="ac3f546b-c5c8-4f1c-a476-c44ed05a021f"
NC_042493.1	RepeatMasker	DNA	116039732	116040220	2943	-	.	ID="ttaa4_ap";Tend="432";Tstart="15";shortTE="F";uid="fc9bbb94-c19f-4348-989f-bf358151482d"
NC_042493.1	RepeatMasker	DNA/Maverick	65022139	65022288	926	-	.	ID="RND-6_FAMILY-1428";Tend="137";Tstart="1";shortTE="F";uid="6c1f97a4-7863-404e-bc07-de1465d4239b"
NC_042493.1	RepeatMasker	DNA/Ginger-1	131551890	131552781	6600	-	.	ID="RND-5_FAMILY-7031";Tend="1775";Tstart="881";shortTE="F";uid="1d4c60ad-845c-4a4f-bef7-3f6d41e1de25"
NC_042493.1	RepeatMasker	DNA	15222026	15222160	1055	-	.	ID="RND-1_FAMILY-464";Tend="1415";Tstart="1281";shortTE="F";uid="63bc5b54-feae-4225-9077-26ad33252695"
NC_042493.1	RepeatMasker	Retroposon?	122898459	122898958	1656	-	.	ID="SINE2-1_AP";Tend="864";Tstart="384";shortTE="F";uid="5082cfa9-cfe9-46ab-b2fa-e1f2ef885ed6"
NC_042493.1	RepeatMasker	LINE/L2	122617001	122618164	7653	-	.	ID="RND-5_FAMILY-6236";Tend="1563";Tstart="414";shortTE="F";uid="723ae78f-76df-4c3f-bf4d-9b6c0f52cbd4"
NC_042493.1	RepeatMasker	Retroposon?	101485686	101485845	522	-	.	ID="RND-5_FAMILY-7341";Tend="1931";Tstart="1773";shortTE="F";uid="3d0fd06b-9f75-4ac6-99b3-1938aca12273"
NC_042493.1	RepeatMasker	DNA/Ginger-1	8403380	8403606	1022	-	.	ID="rnd-6_family-6101";Tend="1180";Tstart="852";shortTE="F";uid="5cabf58c-3147-4839-972d-2c79b4eb7520"
NC_042493.1	RepeatMasker	DNA/hAT	22211520	22211779	1187	-	.	ID="DNA8-108_AP";Tend="443";Tstart="187";shortTE="F";uid="be35b10c-a661-44de-9b9d-50e709b3e8d2"
NC_042493.1	RepeatMasker	LTR/Copia	17201921	17202349	1471	-	.	ID="RND-6_FAMILY-18443";Tend="724";Tstart="336";shortTE="F";uid="7d927b0d-ce64-47c7-b60d-27892c90675e"
NC_042493.1	RepeatMasker	DNA/Ginger	72471074	72471313	947	-	.	ID="RND-6_FAMILY-2771";Tend="1126";Tstart="860";shortTE="F";uid="b9763520-f670-4ee7-83c1-5c3e56b0ea8a"
NC_042493.1	RepeatMasker	DNA/Ginger-1	70879273	70879830	3385	-	.	ID="rnd-6_family-20286";Tend="1338";Tstart="781";shortTE="F";uid="378148fc-db3c-4fe0-8f00-b6d066b78bf9"
NC_042493.1	RepeatMasker	Retroposon?	109669576	109670956	9676	-	.	ID="RND-5_FAMILY-2930";Tend="1561";Tstart="222";shortTE="F";uid="d7e2a394-acb8-4a18-bd38-0ba85cc27339"
NC_042493.1	RepeatMasker	DNA/Ginger-1	118432872	118433607	1147	-	.	ID="RND-6_FAMILY-20286";Tend="2313";Tstart="1571";shortTE="F";uid="0fd0feaa-8b7a-4588-8555-81dc4f1adffd"
NC_042493.1	RepeatMasker	LTR/Gypsy	36223101	36225470	2021	-	.	ID="RND-6_FAMILY-1796";Tend="1954";Tstart="54";shortTE="F";uid="1ec9aa86-8cd9-42e4-8c3a-d7e43ab9c5b6"
NC_042493.1	RepeatMasker	Unknown	82834121	82834739	1173	-	.	ID="RND-5_FAMILY-5046";Tend="1590";Tstart="719";shortTE="F";uid="bd9e06fa-8bf4-4321-9bfb-aebe48a5b256"
NC_042493.1	RepeatMasker	Unknown	113450511	113450722	467	-	.	ID="RND-6_FAMILY-30610";Tend="2040";Tstart="1818";shortTE="F";uid="04bc885e-3e63-4b32-acac-5460a7a0fbe8"
NC_042493.1	RepeatMasker	DNA/hAT	38685386	38685557	1267	-	.	ID="DNA8-92_AP";Tend="179";Tstart="2";shortTE="F";uid="090b9cf1-d7e5-40b7-990c-6ebf984e321c"
NC_042493.1	RepeatMasker	DNA	121080741	121080875	563	-	.	ID="DNA8-25_AP";Tend="662";Tstart="506";shortTE="F";uid="8bac94b6-2add-47c3-ac48-e9b55ba40e02"
NC_042493.1	RepeatMasker	DNA	37246678	37246805	1094	-	.	ID="RND-6_FAMILY-10875";Tend="1903";Tstart="1421";shortTE="F";uid="ee64823f-6c15-426a-80f8-05e29fd51025"
NC_042493.1	RepeatMasker	Unknown	106812991	106813953	4305	-	.	ID="RND-5_FAMILY-10";Tend="1897";Tstart="976";shortTE="F";uid="3f21b019-0f54-41e8-9e68-ef4f6f3e8e37"
NC_042493.1	RepeatMasker	Unknown	131849301	131849663	1403	-	.	ID="RND-1_FAMILY-282";Tend="1377";Tstart="984";shortTE="F";uid="0d5c6bd0-121d-49aa-8e83-fcfffe820d60"
NC_042493.1	RepeatMasker	DNA/Kolobok-E	5068075	5068420	423	-	.	ID="KOLOBOKE-1_TC";Tend="2722";Tstart="2385";shortTE="F";uid="f33d77c6-c14a-4290-89e9-014873ffe77a"
NC_042493.1	RepeatMasker	Unknown	120329075	120329567	2988	-	.	ID="RND-5_FAMILY-14834";Tend="1453";Tstart="1007";shortTE="F";uid="13124a2f-d2d6-4c47-912d-a494d523d9f6"
NC_042493.1	RepeatMasker	Retroposon?	112910922	112911498	3566	-	.	ID="RND-6_FAMILY-14514";Tend="934";Tstart="471";shortTE="F";uid="2c1e50dd-6011-41cc-a17a-6a008d028ece"
NC_042493.1	RepeatMasker	LTR/Gypsy	112287892	112288534	2629	-	.	ID="RND-6_FAMILY-17811";Tend="1232";Tstart="587";shortTE="F";uid="723c718f-2228-428a-8fcc-77f4477b0828"
NC_042493.1	RepeatMasker	RC/Helitron	86401525	86401935	488	-	.	ID="RND-6_FAMILY-2195";TEgroup="ctg_1%7CRND-6_FAMILY-2195%7C20";Tend="1291";Tstart="701";shortTE="T";uid="af742dc8-33e0-4a13-8834-88ff6a6761a7"
NC_042493.1	RepeatMasker	DNA	132527074	132527239	925	-	.	ID="dna3-4_ap";Tend="127";Tstart="1";shortTE="F";uid="163a8ce6-a0ec-4510-8ee1-c65e2aaeabc7"
NC_042493.1	RepeatMasker	DNA	104166617	104166740	598	-	.	ID="RND-6_FAMILY-3449";Tend="1119";Tstart="1002";shortTE="F";uid="b5fd8355-0bc8-46df-9bac-147267722cf8"
NC_042493.1	RepeatMasker	Unknown	7186665	7186933	1719	-	.	ID="RND-5_FAMILY-9968";Tend="2178";Tstart="1855";shortTE="F";uid="de3c4407-5fb2-4e1d-b830-ca71aa6b96ec"
NC_042493.1	RepeatMasker	DNA	77394481	77394620	480	-	.	ID="RND-6_FAMILY-4804";Tend="906";Tstart="763";shortTE="F";uid="d1ef13f2-18f8-4679-a86f-9aed2646b4ce"
NC_042493.1	RepeatMasker	DNA/P	115867795	115867995	425	-	.	ID="RND-6_FAMILY-10195";Tend="951";Tstart="738";shortTE="F";uid="9796562f-7284-444d-a5bc-c081661ee0f0"
NC_042493.1	RepeatMasker	DNA/hAT?	99049062	99049333	488	-	.	ID="RND-5_FAMILY-3458";Tend="1213";Tstart="920";shortTE="F";uid="4f1fa5a4-af62-40fa-abe3-c5074c8f5c95"
NC_042493.1	RepeatMasker	RC/Helitron	71471810	71472236	3183	-	.	ID="RND-6_FAMILY-7990";Tend="698";Tstart="275";shortTE="F";uid="b16c387b-8c3c-4d00-839f-e625090fb607"
NC_042493.1	RepeatMasker	Unknown	34303105	34303219	552	-	.	ID="RND-5_FAMILY-5343";Tend="964";Tstart="846";shortTE="F";uid="d0418f37-1b54-421d-9e5c-342f405376dd"
NC_042493.1	RepeatMasker	DNA	96603835	96604243	2529	-	.	ID="DNA8-21_AP";Tend="799";Tstart="377";shortTE="F";uid="3aed74f7-55d6-4538-8eb5-4ab9796e59aa"
NC_042493.1	RepeatMasker	DNA/Ginger-1	100501121	100501339	855	-	.	ID="RND-5_FAMILY-7031";Tend="2834";Tstart="2458";shortTE="F";uid="05b68bb0-40fb-4318-a719-8a460fedec6b"
NC_042493.1	RepeatMasker	DNA/hAT-Tip100	33863315	33863531	1635	-	.	ID="DNA8-18_AP";Tend="820";Tstart="604";shortTE="F";uid="9c970453-340f-49e9-99f6-f817a3eb96a2"
NC_042493.1	RepeatMasker	Unknown	77196003	77196112	924	-	.	ID="RND-1_FAMILY-463";Tend="177";Tstart="69";shortTE="F";uid="6abdfdcc-b13b-464d-b18a-cf8873788a50"
NC_042493.1	RepeatMasker	DNA/hAT-Tip100	41040861	41041457	2371	-	.	ID="RND-1_FAMILY-93";Tend="2033";Tstart="1341";shortTE="F";uid="48f87d74-a807-40a6-9706-4c2837f72a89"
NC_042493.1	RepeatMasker	DNA/Ginger-1	110083704	110084151	4533	-	.	ID="rnd-6_family-51198";Tend="1448";Tstart="793";shortTE="F";uid="755576b7-2af9-4aad-bd14-4c9dae66a6c4"
NC_042493.1	RepeatMasker	DNA/TcMar-Pogo	7888889	7889150	819	-	.	ID="RND-6_FAMILY-10626";Tend="1228";Tstart="930";shortTE="F";uid="cd0b5191-869c-4d63-bfe9-e210a47a3930"
NC_042493.1	RepeatMasker	Retroposon?	37461452	37462320	3041	-	.	ID="RND-5_FAMILY-600";Tend="1586";Tstart="744";shortTE="F";uid="9c41ebe1-1704-4415-b1a6-44eb21d9da0c"
NC_042493.1	RepeatMasker	LINE/L2	108788952	108789773	3994	-	.	ID="RND-6_FAMILY-8850";Tend="1353";Tstart="508";shortTE="F";uid="9716b1c0-735e-46af-b509-62d3cc329c93"
NC_042493.1	RepeatMasker	Retroposon?	113005558	113005677	683	-	.	ID="RND-6_FAMILY-6778";Tend="139";Tstart="20";shortTE="F";uid="3e1f0d45-fe48-44d4-8108-73e3dd846fec"
NC_042493.1	RepeatMasker	DNA	30446440	30446636	1509	-	.	ID="TTAA24_AP";Tend="192";Tstart="1";shortTE="F";uid="55e5e9d6-4b33-41fe-83e1-5a71c55ede9e"
NC_042493.1	RepeatMasker	Unknown	130053065	130054108	6116	-	.	ID="RND-6_FAMILY-19405";Tend="1915";Tstart="1010";shortTE="F";uid="a5c1659d-674e-4bac-ad6a-f3922454cc93"
NC_042493.1	RepeatMasker	Unknown	120516146	120516498	2154	-	.	ID="RND-4_FAMILY-926";Tend="1294";Tstart="954";shortTE="F";uid="2bb487aa-6d8d-48e0-abd0-a64ec510c977"
NC_042493.1	RepeatMasker	DNA/Ginger-1	29202105	29203781	10431	-	.	ID="rnd-6_family-20286";Tend="2479";Tstart="430";shortTE="F";uid="93872873-5a92-4855-b8e4-ab90c78fb57b"
NC_042493.1	RepeatMasker	Unknown	121090562	121091662	5022	-	.	ID="RND-6_FAMILY-4449";Tend="1210";Tstart="197";shortTE="F";uid="ebed3215-3c41-4d7d-b491-be17728404f0"
NC_042493.1	RepeatMasker	DNA	59771427	59771877	1868	-	.	ID="ttaa2_ap";Tend="412";Tstart="9";shortTE="F";uid="353d6334-0f85-467a-ba5f-dd6bc365d8bd"
NC_042493.1	RepeatMasker	DNA/hAT-Charlie	37656561	37657361	2154	-	.	ID="hat-1_dan";Tend="2961";Tstart="2241";shortTE="F";uid="77b68d29-1ba9-45bc-bf64-0b24a8be405a"
NC_042493.1	RepeatMasker	DNA/hAT-Charlie	32297587	32297850	1700	-	.	ID="DNA8-32_AP";Tend="240";Tstart="1";shortTE="F";uid="01a9721b-e4c3-48f6-9f5c-8cb4d1452085"
NC_042493.1	RepeatMasker	Unknown	60541206	60541324	1038	-	.	ID="RND-1_FAMILY-86";Tend="1590";Tstart="1472";shortTE="F";uid="60e45786-ca6f-49bd-aa59-0c6d31ea3365"
NC_042493.1	RepeatMasker	Retroposon?	27996775	27997028	751	-	.	ID="RND-5_FAMILY-7341";Tend="1270";Tstart="1021";shortTE="F";uid="247b0398-ee78-453d-a575-cf244a132099"
NC_042493.1	RepeatMasker	DNA/Maverick	28896527	28897179	3580	-	.	ID="RND-1_FAMILY-52";Tend="2006";Tstart="1364";shortTE="F";uid="aab7bfbc-4e41-4a8d-bcca-7bc617e4544c"
NC_042493.1	RepeatMasker	Unknown	61242838	61243122	596	-	.	ID="RND-6_FAMILY-1657";Tend="1374";Tstart="1083";shortTE="F";uid="c0f131ab-19cc-440e-91ee-480782f9a510"
NC_042493.1	RepeatMasker	DNA	6902906	6903024	791	-	.	ID="TTAA4B_AP";Tend="119";Tstart="1";shortTE="F";uid="95487a76-1c36-415b-83d5-134978de19fb"
NC_042493.1	RepeatMasker	LINE/L2	783486	783612	522	-	.	ID="RND-6_FAMILY-27179";Tend="1168";Tstart="1047";shortTE="F";uid="14c6b52c-2467-4e4b-8b50-23ef303df323"
NC_042493.1	RepeatMasker	LINE/R1	20745932	20746431	3763	-	.	ID="SART-5_API";Tend="502";Tstart="1";shortTE="F";uid="56f580f2-1882-42ce-a704-9c37f26b91ce"
NC_042493.1	RepeatMasker	DNA/hAT-hATm	91712062	91712383	555	-	.	ID="HAT-4D_AP";Tend="1697";Tstart="1370";shortTE="F";uid="80ad11bf-3555-4091-8c48-6e9f079cc421"
NC_042493.1	RepeatMasker	DNA/hAT-Tip100	40539008	40539208	400	-	.	ID="RND-5_FAMILY-11892";TEgroup="ctg_1%7CRND-5_FAMILY-11892%7C3";Tend="1488";Tstart="1104";shortTE="T";uid="c68016f3-143a-4375-9da1-25b7613d631d"
NC_042493.1	RepeatMasker	Retroposon?	105042123	105042291	1415	-	.	ID="RND-6_FAMILY-2390";Tend="2522";Tstart="2354";shortTE="F";uid="1516d507-7381-4ff8-8c63-3ec267a2350a"
NC_042493.1	RepeatMasker	DNA/TcMar-Mariner	114308450	114308708	1044	-	.	ID="RND-6_FAMILY-13339";Tend="653";Tstart="407";shortTE="F";uid="3d243091-1125-407a-a3c6-f4d657c64699"
NC_042493.1	RepeatMasker	DNA/Kolobok-E	113965684	113965836	435	-	.	ID="RND-1_FAMILY-434";Tend="1076";Tstart="933";shortTE="F";uid="e2259087-27e4-40b6-9305-b71c91273a25"
NC_042493.1	RepeatMasker	Retroposon?	120826771	120826993	974	-	.	ID="RND-6_FAMILY-11842";Tend="1267";Tstart="1041";shortTE="F";uid="4ecd5d12-dc74-4c18-b577-a4b15612802c"
NC_042493.1	RepeatMasker	Retroposon?	119576363	119576853	3174	-	.	ID="RND-6_FAMILY-11842";Tend="2190";Tstart="1708";shortTE="F";uid="3aaba6b1-ea47-47fd-a81a-cf2cd4aa2d68"
NC_042493.1	RepeatMasker	DNA	76304062	76304545	2332	-	.	ID="TTAA7_AP";Tend="434";Tstart="1";shortTE="F";uid="5f9e7248-235f-49e8-98a7-44694a545b82"
NC_042493.1	RepeatMasker	DNA	65671856	65672030	851	-	.	ID="RND-6_FAMILY-5303";Tend="990";Tstart="822";shortTE="F";uid="33eb7c75-9212-4844-a5d8-2a5e477bcedc"
NC_042493.1	RepeatMasker	DNA/Ginger-1	68443830	68444378	3747	-	.	ID="RND-4_FAMILY-641";Tend="1475";Tstart="932";shortTE="F";uid="a7623d02-24ce-44ea-b0f1-e947b0395f5e"
NC_042493.1	RepeatMasker	Unknown	90706599	90707285	5214	-	.	ID="RND-6_FAMILY-9008";Tend="1105";Tstart="425";shortTE="F";uid="821cb7fa-1bf2-4822-b458-259e3c71e86a"
NC_042493.1	RepeatMasker	DNA/hAT	130640162	130640700	4131	-	.	ID="RND-6_FAMILY-2938";Tend="1800";Tstart="1278";shortTE="F";uid="5109510a-7094-408c-9b6e-7bee00422596"
NC_042493.1	RepeatMasker	DNA/Kolobok-E	28643121	28643344	1447	-	.	ID="RND-5_FAMILY-6074";Tend="1482";Tstart="1250";shortTE="F";uid="768ff410-f7a0-4f75-b8d8-7279ef9492c3"
NC_042493.1	RepeatMasker	DNA/hAT-Ac	33808755	33808925	411	-	.	ID="RND-5_FAMILY-9150";Tend="1745";Tstart="1592";shortTE="F";uid="ed6cb594-800b-4d50-bd48-20f5fa65b539"
NC_042493.1	RepeatMasker	Unknown	65482018	65482363	779	-	.	ID="RND-6_FAMILY-28870";Tend="1111";Tstart="797";shortTE="F";uid="b107ff19-b9bb-4897-b27f-b1d77f041761"
NC_042493.1	RepeatMasker	DNA/Ginger-1	69273588	69274149	3554	-	.	ID="RND-6_FAMILY-22402";Tend="1790";Tstart="1235";shortTE="F";uid="5cc56591-321e-45b8-a989-1c2e5905037c"
NC_042493.1	RepeatMasker	DNA/MULE-MuDR	935349	935650	2057	-	.	ID="DNA8-110_AP";Tend="362";Tstart="48";shortTE="F";uid="a8e9d7b0-9903-4af0-b6b8-7c619e8ab1b2"
NC_042493.1	RepeatMasker	Unknown	55874786	55875821	3750	-	.	ID="RND-6_FAMILY-456";Tend="1457";Tstart="438";shortTE="F";uid="d109ddc9-ccf9-4c63-866c-b55422207f03"
NC_042493.1	RepeatMasker	DNA/hAT-Ac	132455341	132456424	7779	-	.	ID="dna8-39_ap";Tend="1057";Tstart="15";shortTE="F";uid="8189c2cd-1c11-4c43-9052-a7f6cf615555"
NC_042493.1	RepeatMasker	DNA/Ginger-1	54511987	54512391	986	-	.	ID="rnd-6_family-14973";Tend="1492";Tstart="1198";shortTE="F";uid="53ae3b3f-8499-4f7e-bb62-ede562652fec"
NC_042493.1	RepeatMasker	Retroposon?	120827416	120827639	1180	-	.	ID="RND-6_FAMILY-11842";Tend="1140";Tstart="922";shortTE="F";uid="62af4412-eb1a-4977-b5ef-7a8980fea467"
NC_042493.1	RepeatMasker	LINE/CR1	98536624	98537490	1717	-	.	ID="RND-6_FAMILY-17112";Tend="938";Tstart="73";shortTE="F";uid="5a5732ce-7c69-4faa-8f39-d37a75db28e9"
NC_042493.1	RepeatMasker	DNA/hAT-Tip100	122087020	122087404	3223	-	.	ID="RND-6_FAMILY-6045";Tend="1904";Tstart="1527";shortTE="F";uid="51c4c032-7d64-4644-9ff2-8f825a54fa97"
NC_042493.1	RepeatMasker	DNA/Kolobok-E	65693853	65694020	738	-	.	ID="RND-6_FAMILY-829";Tend="1227";Tstart="1066";shortTE="F";uid="18ad7865-6aa3-4c85-8089-f5aa8534e88d"
NC_042493.1	RepeatMasker	Unknown	21681268	21681372	615	-	.	ID="RND-1_FAMILY-185";Tend="1253";Tstart="1134";shortTE="F";uid="51e99ff3-2ed1-485a-a956-98b4ca07199d"
NC_042493.1	RepeatMasker	DNA/hAT-Tip100	105256734	105256879	951	-	.	ID="RND-5_FAMILY-311";Tend="819";Tstart="674";shortTE="F";uid="6d1032bd-1970-43f6-9a43-00030b906e01"
NC_042493.1	RepeatMasker	DNA	3069639	3070436	1206	-	.	ID="DNA8-61_AP";TEgroup="ctg_1%7CDNA8-61_AP%7C1";Tend="577";Tstart="1";shortTE="F";uid="b1a53ddf-5dfe-4259-994f-beb343dbaca1"
NC_042493.1	RepeatMasker	DNA/Ginger-1	72449166	72449305	794	-	.	ID="rnd-6_family-9672";Tend="2282";Tstart="2177";shortTE="F";uid="e64f3068-e1eb-4e3f-9717-b2d9b231d368"
NC_042493.1	RepeatMasker	DNA	10505181	10505581	2157	-	.	ID="ttaa3b_ap";Tend="435";Tstart="56";shortTE="F";uid="5dd1a9f1-f889-4743-8494-6ffd6ccc5a2b"
NC_042493.1	RepeatMasker	LINE/I	13733831	13734476	4801	-	.	ID="RND-6_FAMILY-6807";Tend="1435";Tstart="790";shortTE="F";uid="dc5a5aaf-0466-4c43-bf1b-4a4581b33ce3"
NC_042493.1	RepeatMasker	DNA/Kolobok-E	59128418	59128522	643	-	.	ID="RND-6_FAMILY-15442";Tend="2191";Tstart="2086";shortTE="F";uid="4de35cfe-76b3-4516-8298-c71b75d60163"
NC_042493.1	RepeatMasker	RC/Helitron	63539612	63539835	1490	-	.	ID="RND-6_FAMILY-4171";Tend="698";Tstart="473";shortTE="F";uid="dd7d1533-2d5b-4c65-ad2a-031992fa9325"
NC_042493.1	RepeatMasker	DNA/hAT	8730829	8731174	2859	-	.	ID="RND-1_FAMILY-530";Tend="904";Tstart="558";shortTE="F";uid="b4b3558e-6386-4609-a65d-adc6092e1632"
NC_042493.1	RepeatMasker	Unknown	36415332	36415802	3296	-	.	ID="RND-1_FAMILY-2";Tend="1384";Tstart="907";shortTE="F";uid="a9ead96e-5423-465c-b413-c7c77a8a1bcb"
NC_042493.1	RepeatMasker	Unknown	81865442	81865731	1884	-	.	ID="RND-6_FAMILY-7855";Tend="1623";Tstart="1321";shortTE="F";uid="b35b33cf-e3c9-4a17-a238-8e80d5a29fb7"
NC_042493.1	RepeatMasker	Unknown	24988814	24989022	1335	-	.	ID="RND-1_FAMILY-313";Tend="1149";Tstart="947";shortTE="F";uid="6fdbc8fd-7ed3-45ca-babd-3747eadd77e5"
NC_042493.1	RepeatMasker	LINE/L2	48443984	48444142	833	-	.	ID="RND-5_FAMILY-3692";Tend="2064";Tstart="1911";shortTE="F";uid="063e4a55-4151-46f5-b780-e1d41d7a0e0b"
NC_042493.1	RepeatMasker	DNA/Ginger-1	93655818	93655985	1119	-	.	ID="RND-6_FAMILY-954";Tend="997";Tstart="830";shortTE="F";uid="26b4735c-0d08-40bb-80c8-ca0b799dee1c"
NC_042493.1	RepeatMasker	DNA/Kolobok-E	58778739	58779311	852	-	.	ID="RND-6_FAMILY-829";Tend="1564";Tstart="999";shortTE="F";uid="cd4ec6c7-485e-47bf-aba3-58c3fccc62c5"
NC_042493.1	RepeatMasker	DNA/hAT-hAT19	123342929	123343207	1320	-	.	ID="DNA8-66_AP";Tend="578";Tstart="303";shortTE="F";uid="ac691a7e-0906-48c8-a49f-2034386c2065"
NC_042493.1	RepeatMasker	Unknown	91855694	91855953	1593	-	.	ID="RND-1_FAMILY-282";Tend="1188";Tstart="905";shortTE="F";uid="da37a637-31b5-4eb9-b87e-e35db959186b"
NC_042493.1	RepeatMasker	Unknown	102516765	102517019	1157	-	.	ID="RND-6_FAMILY-1706";Tend="1574";Tstart="1315";shortTE="F";uid="1102c523-ef08-4689-a085-4efb27d73880"
NC_042493.1	RepeatMasker	DNA/Kolobok-E	16419967	16420216	1442	-	.	ID="KOLOBOKE-4_AP";Tend="4934";Tstart="4686";shortTE="F";uid="b6794cbe-6881-42f5-bc4f-c0083e420979"
NC_042493.1	RepeatMasker	DNA/Ginger-1	129016265	129016512	1898	-	.	ID="RND-6_FAMILY-3871";Tend="1447";Tstart="1197";shortTE="F";uid="e1b60de4-cd83-4a4b-bf29-86d68fb99f88"
NC_042493.1	RepeatMasker	Unknown	15612968	15613880	4149	-	.	ID="RND-6_FAMILY-5481";Tend="1746";Tstart="831";shortTE="F";uid="25a1e876-396d-409b-899f-2a2a65a6811a"
NC_042493.1	RepeatMasker	DNA	18038427	18038777	990	-	.	ID="RND-6_FAMILY-11463";Tend="3715";Tstart="3358";shortTE="F";uid="6a032d1d-7bb9-48bc-95bd-f08132cc4b8f"
NC_042493.1	RepeatMasker	DNA	11267319	11267817	2448	-	.	ID="DNA8-61_AP";Tend="568";Tstart="1";shortTE="F";uid="599b5ad2-02d3-483a-a7d3-06a30a6d3818"
NC_042493.1	RepeatMasker	LTR/Pao	20496150	20496752	573	-	.	ID="BEL-13_SI-I";Tend="5252";Tstart="4973";shortTE="F";uid="a55b6a0d-f048-4cb6-bb73-e1b53ecdb0b7"
NC_042493.1	RepeatMasker	DNA/MULE-MuDR	95012746	95013025	739	-	.	ID="RND-6_FAMILY-4919";Tend="1574";Tstart="1235";shortTE="F";uid="68b411ac-9f6b-467e-a048-43d1d8b8be7e"
NC_042493.1	RepeatMasker	LINE/L2	131032455	131032790	1538	-	.	ID="RND-5_FAMILY-1009";Tend="1262";Tstart="942";shortTE="F";uid="dcf563c5-a721-459d-aa07-61db65e32bac"
NC_042493.1	RepeatMasker	LTR/Pao	94829453	94829590	486	-	.	ID="RND-6_FAMILY-860";Tend="1600";Tstart="1468";shortTE="F";uid="7c616fca-6f46-4b5d-a58b-86d566f2116b"
NC_042493.1	RepeatMasker	DNA/Ginger-1	14255925	14257424	7961	-	.	ID="rnd-6_family-9672";Tend="2282";Tstart="832";shortTE="F";uid="791b787a-f2fc-4635-99c6-7652863887ac"
NC_042493.1	RepeatMasker	Unknown	107468392	107470590	13160	-	.	ID="RND-5_FAMILY-2075";Tend="2289";Tstart="173";shortTE="F";uid="e2049c65-285b-4915-9060-285365df5673"
NC_042493.1	RepeatMasker	DNA/Kolobok-E	37278605	37278906	487	-	.	ID="KOLOBOKE-2_AP";Tend="2211";Tstart="1950";shortTE="F";uid="a4854d26-6d02-41c1-8108-7bff9a28b490"
NC_042493.1	RepeatMasker	DNA	130816155	130816426	608	-	.	ID="RND-6_FAMILY-5647";Tend="712";Tstart="457";shortTE="F";uid="e6871d42-2eaf-448e-a763-cf93a43d29e3"
NC_042493.1	RepeatMasker	DNA/hAT-Tip100	69321490	69321591	414	-	.	ID="RND-6_FAMILY-14981";Tend="710";Tstart="616";shortTE="F";uid="1573a88a-fbf1-4035-819c-9ecd26bbd9e7"
NC_042493.1	RepeatMasker	DNA/hAT-Tip100	17874659	17875115	556	-	.	ID="RND-6_FAMILY-33761";Tend="830";Tstart="361";shortTE="F";uid="1154b4de-6921-4727-9538-c52c0b1dd6cc"
NC_042493.1	RepeatMasker	DNA/Kolobok-E	118508553	118508868	2028	-	.	ID="RND-6_FAMILY-15442";Tend="2203";Tstart="1888";shortTE="F";uid="cfa50c94-c122-43a1-b21a-0c81f053260c"
NC_042493.1	RepeatMasker	DNA/Ginger	98070299	98070496	1109	-	.	ID="RND-6_FAMILY-2771";Tend="1624";Tstart="1421";shortTE="F";uid="54fbcca8-29bf-4f5e-87cf-f49a694c4b71"
NC_042493.1	RepeatMasker	DNA/hAT-Tip100	92481590	92481709	653	-	.	ID="RND-6_FAMILY-24396";Tend="1095";Tstart="976";shortTE="F";uid="0b87ad72-7a10-46bf-afc8-e3c4f454a908"
NC_042493.1	RepeatMasker	Retroposon?	20860185	20860775	3379	-	.	ID="SINE2-1_AP";Tend="1608";Tstart="1059";shortTE="F";uid="f2395f9d-d587-4dc7-a0e8-91dfc8b41aca"
NC_042493.1	RepeatMasker	DNA/Ginger-1	36635023	36635251	1522	-	.	ID="RND-6_FAMILY-22402";Tend="1087";Tstart="875";shortTE="F";uid="af0a896f-4a75-43fe-9a22-084affd68e4f"
NC_042493.1	RepeatMasker	DNA/hAT-Tip100	45674911	45675154	716	-	.	ID="RND-6_FAMILY-27614";Tend="901";Tstart="704";shortTE="F";uid="9a073409-ff49-4fbb-acfc-138a4375ba98"
NC_042493.1	RepeatMasker	DNA/hAT-Charlie	109770347	109770682	1443	-	.	ID="DNA8-72_AP";Tend="413";Tstart="1";shortTE="F";uid="e5070cd9-8888-4da4-99c1-26e15c2993ab"
NC_042493.1	RepeatMasker	DNA/TcMar-m44	22895439	22895662	518	-	.	ID="rnd-6_family-8608";Tend="1218";Tstart="1033";shortTE="F";uid="199738a8-7a19-4bd5-99c8-36fe60434e52"
NC_042493.1	RepeatMasker	DNA/Ginger-1	116500361	116500791	1757	-	.	ID="RND-5_FAMILY-1668";Tend="2369";Tstart="1952";shortTE="F";uid="bc3bd345-6e56-434f-acf3-408599213293"
NC_042493.1	RepeatMasker	Unknown	119947486	119948009	1874	-	.	ID="RND-6_FAMILY-12652";Tend="790";Tstart="255";shortTE="F";uid="9dd8529f-f19b-4941-bf29-308393c24fb6"
NC_042493.1	RepeatMasker	DNA/hAT-Ac	80462647	80462771	894	-	.	ID="RND-6_FAMILY-5979";Tend="1330";Tstart="1207";shortTE="F";uid="079670fc-b966-4094-b5d0-b1dd267fd7ef"
NC_042493.1	RepeatMasker	Retroposon?	129904113	129904351	1096	-	.	ID="SINE2-1_AP";Tend="187";Tstart="3";shortTE="F";uid="f4788dce-9c5f-4bf3-9d06-b87acdf28ac1"
NC_042493.1	RepeatMasker	DNA	8281459	8281754	1700	-	.	ID="DNA8-77_AP";Tend="1253";Tstart="976";shortTE="F";uid="ba7e159c-bb13-4d41-9cac-c9b95e10586c"
NC_042493.1	RepeatMasker	DNA/hAT?	74103075	74103241	842	-	.	ID="RND-5_FAMILY-1226";Tend="1115";Tstart="937";shortTE="F";uid="7c7bda79-4dae-4be6-8514-a0a74ec9201c"
NC_042493.1	RepeatMasker	DNA/hAT-hAT19	52128871	52129619	2174	-	.	ID="hat-n15_ap";Tend="681";Tstart="233";shortTE="F";uid="0b5fa8cc-ac51-469d-aca2-06b913f9e4fc"
NC_042493.1	RepeatMasker	Unknown	75237102	75237219	886	-	.	ID="RND-6_FAMILY-7241";Tend="599";Tstart="482";shortTE="F";uid="887c0b25-0b88-4dc5-b837-32fdff8d8020"
NC_042493.1	RepeatMasker	DNA/Kolobok-E	32574635	32575018	1593	-	.	ID="RND-6_FAMILY-6865";Tend="941";Tstart="519";shortTE="F";uid="0b22adac-7c5a-442d-9007-61737f2eb661"
NC_042493.1	RepeatMasker	DNA/MULE-MuDR	9920293	9920407	432	-	.	ID="RND-6_FAMILY-10985";Tend="1119";Tstart="1014";shortTE="F";uid="def37a6f-dda1-4d7f-a637-5fabb9ef1c4b"
NC_042493.1	RepeatMasker	DNA	71407334	71407469	860	-	.	ID="RND-6_FAMILY-14385";Tend="1379";Tstart="1244";shortTE="F";uid="1fa9531a-f9eb-482d-8cf8-de82fd7f9a8d"
NC_042493.1	RepeatMasker	DNA	94523752	94523898	677	-	.	ID="DNA3-7_AP";Tend="401";Tstart="227";shortTE="F";uid="71287a75-e608-45a1-8687-3ccca7a24692"
NC_042493.1	RepeatMasker	Retroposon	45414050	45414158	479	-	.	ID="RND-6_FAMILY-1357";Tend="81";Tstart="1";shortTE="F";uid="6aad6c98-ed8f-4f23-8bd7-b79ffde849fe"
NC_042493.1	RepeatMasker	DNA	103712894	103713646	2384	-	.	ID="RND-6_FAMILY-857";TEgroup="ctg_1%7CRND-6_FAMILY-857%7C2";Tend="1454";Tstart="373";shortTE="F";uid="be03426a-f9bf-49af-a310-9416521a4946"
NC_042493.1	RepeatMasker	DNA/hAT-Tip100	87872101	87872270	990	-	.	ID="DNA8-65_AP";Tend="168";Tstart="1";shortTE="F";uid="1369bd9d-c573-4093-9fa3-4513b4411e65"
NC_042493.1	RepeatMasker	DNA/Kolobok-E	2836531	2836735	733	-	.	ID="RND-5_FAMILY-751";Tend="661";Tstart="460";shortTE="F";uid="5ae89d04-fea3-4c29-b689-85f671f1b6c3"
NC_042493.1	RepeatMasker	Unknown	92914288	92914436	675	-	.	ID="RND-5_FAMILY-3217";Tend="1793";Tstart="1638";shortTE="F";uid="63b738bc-7ae8-43f8-a2e0-c814ab7e0c4f"
NC_042493.1	RepeatMasker	Unknown	75657580	75657983	1842	-	.	ID="RND-1_FAMILY-118";Tend="1316";Tstart="887";shortTE="F";uid="5062f01f-1ef4-4639-91ab-762e2348b425"
NC_042493.1	RepeatMasker	DNA/hAT-Ac	97545073	97545685	2451	-	.	ID="DNA8-56_AP";TEgroup="ctg_1%7CDNA8-56_AP%7C6";Tend="562";Tstart="1";shortTE="F";uid="2a39d5d0-e84d-46cf-96e1-a96d2e0ff3d1"
NC_042493.1	RepeatMasker	Retroposon?	124708288	124708459	423	-	.	ID="RND-6_FAMILY-22235";Tend="1006";Tstart="828";shortTE="F";uid="c2deec46-5429-4301-822a-3f2f26342a23"
NC_042493.1	RepeatMasker	DNA/hAT-Tip100	17848456	17848612	926	-	.	ID="DNA8-63_AP";Tend="168";Tstart="1";shortTE="F";uid="4862d895-4018-48f2-b483-16bf93c36f26"
NC_042493.1	RepeatMasker	DNA/hAT	61034583	61034722	923	-	.	ID="DNA8-101_AP";Tend="396";Tstart="257";shortTE="F";uid="9815ffeb-27ec-4183-b293-6cb51404de0d"
NC_042493.1	RepeatMasker	DNA/MULE-MuDR	34378522	34378632	426	-	.	ID="RND-1_FAMILY-531";Tend="1510";Tstart="1406";shortTE="F";uid="02c6232c-ac63-48cc-abcf-076b990cbd34"
NC_042493.1	RepeatMasker	Unknown	89898576	89899210	2330	-	.	ID="RND-6_FAMILY-5893";Tend="1478";Tstart="866";shortTE="F";uid="0eaef725-6001-4efa-a361-036e8cc715fe"
NC_042493.1	RepeatMasker	DNA/hAT-hAT19	4786157	4786680	3845	-	.	ID="DNA8-80_AP";Tend="520";Tstart="1";shortTE="F";uid="635241a2-a9bf-4ef3-8f2b-3ecc25f8b505"
NC_042493.1	RepeatMasker	DNA	52045698	52046116	2656	-	.	ID="DNA8-61_AP";Tend="439";Tstart="4";shortTE="F";uid="976e43a6-8667-4fff-8b21-c18e95d781b7"
NC_042493.1	RepeatMasker	DNA	61537068	61537473	2526	-	.	ID="RND-4_FAMILY-649";Tend="1370";Tstart="966";shortTE="F";uid="314bd21d-d1ea-43db-835d-e48f868f3ce0"
NC_042493.1	RepeatMasker	DNA	128366133	128366317	769	-	.	ID="RND-6_FAMILY-3504";Tend="426";Tstart="226";shortTE="F";uid="8c5e1a4b-fb9f-4807-b732-212966df108c"
NC_042493.1	RepeatMasker	DNA/PIF-Harbinger	23612115	23612411	490	-	.	ID="HARB-1_AP";Tend="2390";Tstart="2091";shortTE="F";uid="a5ce17db-5722-45da-b521-813d807ee3c2"
NC_042493.1	RepeatMasker	DNA/P	21955730	21956181	813	-	.	ID="P-1_AP";Tend="1761";Tstart="1307";shortTE="F";uid="d30689be-bc50-4048-b564-96f89a2e5e51"
NC_042493.1	RepeatMasker	DNA/Kolobok-E	108344659	108345100	951	-	.	ID="RND-6_FAMILY-15442";TEgroup="ctg_1%7CRND-6_FAMILY-15442%7C29";Tend="2015";Tstart="1103";shortTE="F";uid="799b86b8-1f7c-4bb1-a3e7-71e270b2a877"
NC_042493.1	RepeatMasker	Unknown	44611488	44612047	2543	-	.	ID="RND-6_FAMILY-3506";Tend="1364";Tstart="762";shortTE="F";uid="483cc4fe-cd16-4c4e-ae27-dacf140b78cf"
NC_042493.1	RepeatMasker	LINE/CR1	3789951	3790553	402	-	.	ID="RND-5_FAMILY-960";Tend="1431";Tstart="871";shortTE="F";uid="f98b5214-14a8-4029-9a40-db63bc3d5fc2"
NC_042493.1	RepeatMasker	DNA/hAT-Tip100	18010923	18011081	703	-	.	ID="RND-6_FAMILY-1170";Tend="1724";Tstart="1582";shortTE="F";uid="a70584a4-205a-4589-88ec-09ca15f84c24"
NC_042493.1	RepeatMasker	RC/Helitron	61994254	61994890	1988	-	.	ID="RND-4_FAMILY-831";Tend="1621";Tstart="1029";shortTE="F";uid="bd830548-17f7-4567-bee6-af5bd5b9ef3e"
NC_042493.1	RepeatMasker	DNA/hAT-Tip100	85712965	85713110	824	-	.	ID="DNA8-63_AP";Tend="168";Tstart="1";shortTE="F";uid="344a67ba-acbb-4516-a615-61771b2e2d9f"
NC_042493.1	RepeatMasker	Retroposon?	109789891	109790478	4555	-	.	ID="RND-5_FAMILY-2863";Tend="1538";Tstart="930";shortTE="F";uid="34bc2ed4-e2ad-4f4c-870e-1254a29eb9cd"
NC_042493.1	RepeatMasker	DNA	13641078	13641419	1987	-	.	ID="DNA8-69_AP";Tend="315";Tstart="4";shortTE="F";uid="8f6bb6c8-c941-4e4d-83df-a70fab38dc41"
NC_042493.1	RepeatMasker	Unknown	16803354	16803685	573	-	.	ID="RND-6_FAMILY-5309";Tend="651";Tstart="321";shortTE="F";uid="9e3ee2c1-4cdb-4b16-b6a5-6b8379eaec29"
NC_042493.1	RepeatMasker	DNA/Ginger-1	9912842	9913115	1832	-	.	ID="RND-6_FAMILY-1559";Tend="2544";Tstart="2295";shortTE="F";uid="e398d4ff-20d4-4eb1-99f5-27e28b5bcb25"
NC_042493.1	RepeatMasker	DNA/hAT-Charlie	122209678	122209937	1777	-	.	ID="DNA8-72_AP";Tend="268";Tstart="1";shortTE="F";uid="0db3da94-42dd-4af2-b138-20e57ad9a1cc"
NC_042493.1	RepeatMasker	DNA	91419382	91419595	402	-	.	ID="DNA-TTAA-1_AP";Tend="423";Tstart="215";shortTE="F";uid="b3e4c9a5-2128-4c8d-9814-a621ebba6194"
NC_042493.1	RepeatMasker	Unknown	48015638	48015823	429	-	.	ID="RND-6_FAMILY-40480";Tend="939";Tstart="729";shortTE="F";uid="7127084b-def3-475a-9951-c8ba56606e3a"
NC_042493.1	RepeatMasker	DNA	78429486	78431028	10607	-	.	ID="RND-5_FAMILY-4319";Tend="2213";Tstart="638";shortTE="F";uid="0d7b1695-0bb6-4d53-bc98-61c29b5275c2"
NC_042493.1	RepeatMasker	Unknown	124022119	124022459	739	-	.	ID="RND-6_FAMILY-18207";Tend="1977";Tstart="1657";shortTE="F";uid="37880625-e6f7-4c1d-8c0e-c53dc4568392"
NC_042493.1	RepeatMasker	DNA/TcMar-Tigger	98952742	98954802	3377	-	.	ID="RND-6_FAMILY-12422";Tend="1976";Tstart="19";shortTE="F";uid="9ff56089-9e53-4a9c-8793-6dce67099f23"
NC_042493.1	RepeatMasker	Unknown	50346539	50346751	742	-	.	ID="RND-5_FAMILY-9051";Tend="1253";Tstart="1057";shortTE="F";uid="f6b0e1cf-170e-45fb-99e1-f8759347443c"
NC_042493.1	RepeatMasker	Unknown	16564254	16564384	418	-	.	ID="RND-4_FAMILY-904";Tend="794";Tstart="671";shortTE="F";uid="93ced722-c285-4180-a21e-d0f3dd837e7f"
NC_042493.1	RepeatMasker	LINE/I-Jockey	109399154	109400930	6794	-	.	ID="RND-6_FAMILY-1963";Tend="2489";Tstart="723";shortTE="F";uid="7e62800e-884b-4966-b3a8-3f987d8f6ed9"
NC_042493.1	RepeatMasker	DNA/Ginger-1	58622297	58622893	2506	-	.	ID="RND-6_FAMILY-20286";Tend="2468";Tstart="1846";shortTE="F";uid="3ab49574-fb6f-455b-84e4-46214cdb4062"
NC_042493.1	RepeatMasker	DNA	67171285	67171411	939	-	.	ID="DNA3-4_AP";Tend="127";Tstart="1";shortTE="F";uid="a16316df-8f4f-4bbf-8782-a82b003a5914"
NC_042493.1	RepeatMasker	RC/Helitron	52108218	52108728	4638	-	.	ID="RND-6_FAMILY-1839";Tend="876";Tstart="270";shortTE="F";uid="f847f1e1-65b3-4ee9-abf8-86686c9e6757"
NC_042493.1	RepeatMasker	RC/Helitron	115799641	115800018	629	-	.	ID="RND-4_FAMILY-831";Tend="1561";Tstart="1129";shortTE="F";uid="e64ac7bd-981d-43d9-afef-32c1f6f0d8e8"
NC_042493.1	RepeatMasker	DNA	64971682	64971997	1498	-	.	ID="RND-6_FAMILY-3212";Tend="1240";Tstart="898";shortTE="F";uid="69cfad8d-9b53-4dab-8a95-262a2b0ee46b"
NC_042493.1	RepeatMasker	DNA/MULE-MuDR	36806874	36807081	549	-	.	ID="MUDR1X_AP";Tend="1594";Tstart="1414";shortTE="F";uid="d2aa13fd-a57e-4a55-a8be-0ebcd31be2e2"
NC_042493.1	RepeatMasker	DNA	126517006	126517171	877	-	.	ID="TTAA3_AP";Tend="326";Tstart="154";shortTE="F";uid="245173cf-34f4-4312-83b9-3288e379f4d0"
NC_042493.1	RepeatMasker	DNA	126912316	126912914	4273	-	.	ID="RND-5_FAMILY-4319";Tend="1879";Tstart="1275";shortTE="F";uid="4250da1e-f6a4-4add-b6cf-8318bc36c82a"
NC_042493.1	RepeatMasker	Unknown	86349984	86350085	838	-	.	ID="RND-1_FAMILY-78";Tend="1033";Tstart="932";shortTE="F";uid="c132bc86-8168-49a8-acdc-746fb5680e11"
NC_042493.1	RepeatMasker	DNA	61325425	61325546	492	-	.	ID="RND-5_FAMILY-9";Tend="689";Tstart="560";shortTE="F";uid="93442457-a458-49c2-8575-612c0add4958"
NC_042493.1	RepeatMasker	DNA/Kolobok-E	114725061	114725658	3152	-	.	ID="RND-1_FAMILY-42";Tend="1472";Tstart="883";shortTE="F";uid="5e90274d-e488-45a4-966f-5001c3b07dbd"
NC_042493.1	RepeatMasker	Unknown	34851151	34851273	504	-	.	ID="RND-1_FAMILY-349";Tend="1112";Tstart="1001";shortTE="F";uid="2d602822-f962-4c92-9fb8-192d80b66359"
NC_042493.1	RepeatMasker	DNA/hAT-Tip100	17517168	17517320	415	-	.	ID="RND-6_FAMILY-9732";Tend="726";Tstart="569";shortTE="F";uid="7946cb55-8c16-485a-a403-0ca6d699cf3e"
NC_042493.1	RepeatMasker	LTR/Pao	18465472	18465874	1541	-	.	ID="RND-6_FAMILY-17318";Tend="756";Tstart="378";shortTE="F";uid="7bbea65c-7a4e-4fdf-9ed5-17e9914d736d"
NC_042493.1	RepeatMasker	DNA/MULE-MuDR	14690413	14690574	465	-	.	ID="RND-4_FAMILY-85";TEgroup="ctg_1%7CRND-4_FAMILY-85%7C1";Tend="1310";Tstart="598";shortTE="F";uid="fdcac3af-b764-4345-9088-d0b34eb3fb19"
NC_042493.1	RepeatMasker	DNA	96720633	96720733	525	-	.	ID="RND-6_FAMILY-428";Tend="1409";Tstart="1088";shortTE="F";uid="fc9a5d49-b91f-471d-a0b0-13687152c2c7"
NC_042493.1	RepeatMasker	DNA/MULE-MuDR	122626979	122627272	1615	-	.	ID="DNA8-110_AP";Tend="274";Tstart="1";shortTE="F";uid="c1e8667d-2d6b-4ce5-a859-a86a640033de"
NC_042493.1	RepeatMasker	DNA/hAT-Tip100	129780671	129781122	2228	-	.	ID="DNA8-18B_AP";Tend="433";Tstart="1";shortTE="F";uid="dd9c5bc0-bb2c-41db-bca0-afe886b24817"
NC_042493.1	RepeatMasker	DNA	115622777	115622884	766	-	.	ID="TTAA20_AP";Tend="135";Tstart="28";shortTE="F";uid="1276c2c9-da49-4c03-915a-db483cc4b593"
NC_042493.1	RepeatMasker	DNA	31922444	31922909	2375	-	.	ID="DNA8-31_AP";Tend="594";Tstart="1";shortTE="F";uid="9d5a9b8f-6998-4a5d-a4e3-b51794e9de66"
NC_042493.1	RepeatMasker	DNA	130767299	130767533	1855	-	.	ID="RND-6_FAMILY-41655";Tend="1432";Tstart="1198";shortTE="F";uid="657339fa-9ba3-4552-9436-d6f9a2042122"
NC_042493.1	RepeatMasker	DNA/hAT	49139902	49140711	6010	-	.	ID="RND-5_FAMILY-8723";Tend="1708";Tstart="887";shortTE="F";uid="14b15ea8-acd1-471a-bee4-578748717f6e"
NC_042493.1	RepeatMasker	Unknown	88400214	88400387	592	-	.	ID="RND-5_FAMILY-5386";Tend="1372";Tstart="1209";shortTE="F";uid="9b749fa5-19fc-4551-8b37-6257eeb37398"
NC_042493.1	RepeatMasker	DNA/hAT	14414659	14415120	3568	-	.	ID="RND-5_FAMILY-6682";Tend="1424";Tstart="958";shortTE="F";uid="c7a510b5-3383-49e3-9a74-8be3f50d863f"
NC_042493.1	RepeatMasker	DNA/hAT-Tip100	3960686	3960892	823	-	.	ID="rnd-6_family-1170";Tend="1385";Tstart="1208";shortTE="F";uid="868019a1-1474-42c5-a234-69d5b3579c91"
NC_042493.1	RepeatMasker	DNA/Ginger-1	124499889	124500052	428	-	.	ID="RND-6_FAMILY-1559";Tend="2351";Tstart="2167";shortTE="F";uid="55b424ad-9245-48da-8927-c726bf8e99b8"
NC_042493.1	RepeatMasker	DNA/hAT-Charlie	103645684	103645905	593	-	.	ID="HAT-N11_AP";Tend="631";Tstart="402";shortTE="F";uid="15449acd-147c-4680-81d0-efeaf0e40cd7"
NC_042493.1	RepeatMasker	DNA/hAT-Ac	112509284	112510221	7665	-	.	ID="DNA8-14_AP";Tend="937";Tstart="1";shortTE="F";uid="3ca23b18-0e89-42a6-b815-7187c191bda8"
NC_042493.1	RepeatMasker	Unknown	12089125	12089417	934	-	.	ID="RND-6_FAMILY-10174";Tend="1335";Tstart="1015";shortTE="F";uid="afaf42fd-21f6-4546-a2de-fb66ec23cce5"
NC_042493.1	RepeatMasker	DNA/Kolobok-E	28620316	28620647	2452	-	.	ID="RND-5_FAMILY-751";Tend="803";Tstart="463";shortTE="F";uid="57e24664-3bcb-4258-bfe3-920480ef2105"
NC_042493.1	RepeatMasker	Retroposon?	66994168	66994439	1591	-	.	ID="RND-6_FAMILY-11082";Tend="2009";Tstart="1752";shortTE="F";uid="8c1ceeb9-2d31-46ce-b405-953c31ca11df"
NC_042493.1	RepeatMasker	Other/DNA_virus	99103528	99103721	510	-	.	ID="RND-6_FAMILY-1442";Tend="325";Tstart="179";shortTE="F";uid="67460dbd-51d5-49c8-a3e9-7c63932c3212"
NC_042493.1	RepeatMasker	DNA/hAT-Ac	6529446	6529589	424	-	.	ID="RND-6_FAMILY-5056";Tend="1556";Tstart="1413";shortTE="F";uid="65e07289-e993-4dd1-964e-ce395b7d7a6f"
NC_042493.1	RepeatMasker	DNA/hAT-Tip100	90570632	90570752	451	-	.	ID="dna8-100_ap";Tend="125";Tstart="2";shortTE="F";uid="433152ad-21bd-4496-a32b-7bf30f1f67c8"
NC_042493.1	RepeatMasker	Unknown	22455179	22455410	1427	-	.	ID="RND-5_FAMILY-8060";Tend="633";Tstart="449";shortTE="F";uid="7fa2efe6-9f1b-46ca-b4ac-eb2cd5b7ef32"
NC_042493.1	RepeatMasker	DNA	96205268	96205496	501	-	.	ID="TTAA3_AP";TEgroup="ctg_1%7CTTAA3_AP%7C4";Tend="225";Tstart="1";shortTE="F";uid="172db197-c249-4480-a336-c5facdebf53a"
NC_042493.1	RepeatMasker	DNA	84532439	84532582	400	-	.	ID="RND-6_FAMILY-5647";Tend="1014";Tstart="864";shortTE="F";uid="d85bb360-7a87-4e08-be1f-a00bd7a8e7c4"
NC_042493.1	RepeatMasker	Unknown	113114631	113115002	502	-	.	ID="RND-6_FAMILY-5392";Tend="2886";Tstart="2689";shortTE="F";uid="bc8702c7-28a6-4a5a-9343-c87b324e0881"
NC_042493.1	RepeatMasker	Retroposon?	9555879	9556961	5482	-	.	ID="SINE2-2_AP";Tend="1998";Tstart="1";shortTE="F";uid="c245fd09-53bd-4217-8302-c2b487a65cc3"
NC_042493.1	RepeatMasker	DNA/hAT-hAT19	123965285	123965665	687	-	.	ID="RND-6_FAMILY-1230";Tend="1510";Tstart="1197";shortTE="F";uid="b243291e-2800-46e9-959f-e1cde033b174"
NC_042493.1	RepeatMasker	DNA	104522608	104523086	2850	-	.	ID="DNA4-3_AP";Tend="637";Tstart="110";shortTE="F";uid="c6c6964d-6142-4ff5-803c-557a62c6a8b8"
NC_042493.1	RepeatMasker	DNA	84728549	84728785	1458	-	.	ID="TTAA2D_AP";Tend="257";Tstart="2";shortTE="F";uid="b830c682-cca0-4d10-8cf5-a5f3d47b71dc"
NC_042493.1	RepeatMasker	DNA/hAT-Tip100	131876309	131876438	431	-	.	ID="RND-6_FAMILY-10143";Tend="226";Tstart="103";shortTE="F";uid="69c27bd1-a205-4747-b549-6d6236c5bc09"
NC_042493.1	RepeatMasker	Unknown	36610000	36610217	1928	-	.	ID="RND-6_FAMILY-9215";Tend="1291";Tstart="1075";shortTE="F";uid="1668f27d-7a8a-4657-bcd1-1fcd73acfaf4"
NC_042493.1	RepeatMasker	Unknown	33550103	33550309	1719	-	.	ID="RND-1_FAMILY-163";Tend="208";Tstart="4";shortTE="F";uid="f8bc3263-cb18-4ea2-8fea-ca483a025112"
NC_042493.1	RepeatMasker	DNA/Ginger-1	31593500	31593631	415	-	.	ID="RND-6_FAMILY-6101";Tend="459";Tstart="309";shortTE="F";uid="b49345b9-d01f-442d-a7c2-b9b76816c149"
NC_042493.1	RepeatMasker	DNA	41010264	41010404	988	-	.	ID="TTAA22_AP";Tend="141";Tstart="1";shortTE="F";uid="c219f4b9-4b8e-4cfb-a434-5ecd35f3ae86"
NC_042493.1	RepeatMasker	DNA/Ginger-1	118453635	118453976	2453	-	.	ID="RND-6_FAMILY-20286";Tend="2520";Tstart="2171";shortTE="F";uid="56503014-75b0-4628-b29e-4b58c549dd24"
NC_042493.1	RepeatMasker	RC/Helitron	65282738	65283029	1799	-	.	ID="RND-6_FAMILY-32908";TEgroup="ctg_1%7CRND-6_FAMILY-32908%7C9";Tend="1313";Tstart="424";shortTE="F";uid="55639e56-e349-4e4a-a5c8-0d7529f08c56"
NC_042493.1	RepeatMasker	Unknown	20037510	20037637	550	-	.	ID="RND-5_FAMILY-2437";Tend="400";Tstart="257";shortTE="F";uid="d47a022d-d7f1-436b-9f1e-63aa7b8f78f6"
NC_042493.1	RepeatMasker	DNA/hAT-Tip100	8804863	8805207	1821	-	.	ID="RND-6_FAMILY-3170";Tend="1166";Tstart="799";shortTE="F";uid="1ee0981f-4778-4aea-9c8d-cdfdcb639c04"
NC_042493.1	RepeatMasker	Unknown	65448578	65448963	2419	-	.	ID="RND-5_FAMILY-1336";Tend="409";Tstart="25";shortTE="F";uid="97a1831e-781e-46b7-9ff8-76580ebf664f"
NC_042493.1	RepeatMasker	DNA	111050039	111050173	899	-	.	ID="RND-6_FAMILY-1030";Tend="1118";Tstart="989";shortTE="F";uid="83d1624b-5c3f-4bf5-93f5-be1837d4f34b"
NC_042493.1	RepeatMasker	DNA/hAT?	84012683	84012799	406	-	.	ID="RND-5_FAMILY-3458";Tend="1210";Tstart="1093";shortTE="F";uid="88188fa1-dd60-4011-b0e4-b556e53d45f7"
NC_042493.1	RepeatMasker	Unknown	8578038	8578752	1375	-	.	ID="RND-5_FAMILY-6947";TEgroup="ctg_1%7CRND-5_FAMILY-6947%7C1";Tend="1584";Tstart="921";shortTE="F";uid="b7639be7-a210-4b6f-9f5a-7eba4fc1c1c3"
NC_042493.1	RepeatMasker	DNA	76065933	76066066	550	-	.	ID="DNA8-15_AP";Tend="128";Tstart="3";shortTE="F";uid="7c374a73-e2db-48f6-8047-616573a18313"
NC_042493.1	RepeatMasker	LINE/CR1	32309894	32310217	2040	-	.	ID="RND-5_FAMILY-1621";Tend="1462";Tstart="1139";shortTE="F";uid="eade5544-b288-4742-ad55-45febb6060de"
NC_042493.1	RepeatMasker	DNA/Ginger	41511292	41511767	4807	-	.	ID="RND-6_FAMILY-2771";Tend="2482";Tstart="1080";shortTE="F";uid="27931e2f-d67a-4557-885c-0f6e06ae4ee8"
NC_042493.1	RepeatMasker	Unknown	11577075	11577783	4031	-	.	ID="RND-5_FAMILY-1861";Tend="1625";Tstart="888";shortTE="F";uid="25d66e37-341d-42e4-acec-daee15d87b7b"
NC_042493.1	RepeatMasker	DNA/Ginger-1	91791146	91792374	6557	-	.	ID="RND-6_FAMILY-20286";Tend="2520";Tstart="1263";shortTE="F";uid="11e1c5f2-e879-4b66-8626-678f53d11a9c"
NC_042493.1	RepeatMasker	DNA/hAT-Tip100	15433307	15433880	3613	-	.	ID="HAT-N16_AP";Tend="615";Tstart="1";shortTE="F";uid="3b89990b-0fe0-4706-9a96-15459a3aebfa"
NC_042493.1	RepeatMasker	Unknown	125885232	125885770	3396	-	.	ID="RND-5_FAMILY-18481";Tend="1366";Tstart="871";shortTE="F";uid="f48bb8fe-2eeb-497a-972c-663656764cc2"
NC_042493.1	RepeatMasker	DNA/Ginger-1	115736424	115736817	1345	-	.	ID="RND-6_FAMILY-954";Tend="1308";Tstart="900";shortTE="F";uid="7481dd98-161f-4ece-b56c-00c2896b47a2"
NC_042493.1	RepeatMasker	Unknown	121024441	121024686	1283	-	.	ID="RND-5_FAMILY-5778";Tend="1086";Tstart="824";shortTE="F";uid="75cdb83b-9e4f-4603-82e0-4e241232417e"
NC_042493.1	RepeatMasker	RC/Helitron	25744294	25744450	807	-	.	ID="RND-6_FAMILY-3340";Tend="1541";Tstart="1382";shortTE="F";uid="e404929a-69f1-4689-aff4-3b1833cba47b"
NC_042493.1	RepeatMasker	DNA	9534125	9534524	824	-	.	ID="RND-6_FAMILY-14917";Tend="878";Tstart="442";shortTE="F";uid="30055001-eac4-4849-beaf-170f6e5187db"
NC_042493.1	RepeatMasker	DNA/Ginger-1	73664036	73664261	1437	-	.	ID="RND-6_FAMILY-51198";Tend="1000";Tstart="792";shortTE="F";uid="f137b37e-2894-4da4-860d-19aa771b3101"
NC_042493.1	RepeatMasker	DNA/Ginger-1	61034660	61035250	3435	-	.	ID="rnd-4_family-641";Tend="1484";Tstart="920";shortTE="F";uid="20e24f62-d377-4bc6-a83d-c176183efe5f"
NC_042493.1	RepeatMasker	RC/Helitron	29624123	29624237	604	-	.	ID="RND-6_FAMILY-4171";Tend="1450";Tstart="1333";shortTE="F";uid="bc429cfa-77dd-4f05-b5f2-9089bab5a484"
NC_042493.1	RepeatMasker	DNA/Ginger	121643694	121644770	4156	-	.	ID="RND-6_FAMILY-2771";Tend="1900";Tstart="816";shortTE="F";uid="3fb5cc1e-0e03-4de4-975d-e92e71a241ea"
NC_042493.1	RepeatMasker	Retroposon?	2164370	2164679	456	-	.	ID="SINE2-2_AP";Tend="563";Tstart="245";shortTE="F";uid="33a46411-bd18-4fa3-98fa-c4f4b8b7794e"
NC_042493.1	RepeatMasker	RC/Helitron	58071014	58071637	2877	-	.	ID="RND-6_FAMILY-43";TEgroup="ctg_1%7CRND-6_FAMILY-43%7C3";Tend="1625";Tstart="1099";shortTE="F";uid="09a7c0e7-a764-4e4e-af93-64583f6cd56f"
NC_042493.1	RepeatMasker	DNA/hAT	116808983	116809467	3392	-	.	ID="DNA8-85_AP";Tend="466";Tstart="1";shortTE="F";uid="6eda31d2-72fe-4e84-a208-ed967f7bffd1"
NC_042493.1	RepeatMasker	DNA/hAT-Ac	52784682	52784894	1343	-	.	ID="RND-6_FAMILY-6188";Tend="583";Tstart="363";shortTE="F";uid="c1e19253-3e5d-4cb3-9720-8df19dd04280"
NC_042493.1	RepeatMasker	DNA	6690572	6691054	2083	-	.	ID="RND-5_FAMILY-4566";Tend="1383";Tstart="954";shortTE="F";uid="b06e432c-f956-4625-90f1-6aaf8b5e89d5"
NC_042493.1	RepeatMasker	Unknown	106489619	106489759	667	-	.	ID="RND-6_FAMILY-24171";Tend="1011";Tstart="880";shortTE="F";uid="ec71d2e6-4eef-47a3-b963-1578ed5c561b"
NC_042493.1	RepeatMasker	Unknown	59418196	59418681	2333	-	.	ID="RND-1_FAMILY-54";Tend="1367";Tstart="842";shortTE="F";uid="d35c273f-2731-47a8-b6e1-661142ba00c5"
NC_042493.1	RepeatMasker	Unknown	57490201	57490544	2647	-	.	ID="RND-1_FAMILY-348";Tend="968";Tstart="629";shortTE="F";uid="002369c7-43b7-4360-a322-ff16dbf0486f"
NC_042493.1	RepeatMasker	DNA/hAT-Tip100	76576648	76576810	1309	-	.	ID="DNA8-63_AP";Tend="168";Tstart="1";shortTE="F";uid="f3160ee9-f44f-4f93-8332-d5203adf43b1"
NC_042493.1	RepeatMasker	DNA/PIF-Spy	79619607	79619757	414	-	.	ID="ISL2EU-3N1_CFL";Tend="360";Tstart="205";shortTE="F";uid="c588480d-ac78-44cc-b069-7d51521915f7"
NC_042493.1	RepeatMasker	DNA	56032168	56032449	408	-	.	ID="RND-6_FAMILY-14949";Tend="1806";Tstart="1567";shortTE="F";uid="02ea64d4-6309-4c08-8e1d-ce1d1712f3f0"
NC_042493.1	RepeatMasker	Unknown	107150669	107150904	764	-	.	ID="RND-6_FAMILY-20104";Tend="1366";Tstart="1130";shortTE="F";uid="3d86ef82-68f4-494f-a71b-30ab40f719e1"
NC_042493.1	RepeatMasker	Unknown	26480928	26481408	3361	-	.	ID="RND-1_FAMILY-230";Tend="957";Tstart="507";shortTE="F";uid="ae0f8f9f-54b0-43f5-98c4-5de98620b1a2"
NC_042493.1	RepeatMasker	DNA/Kolobok-E	5658354	5658512	568	-	.	ID="RND-6_FAMILY-10575";Tend="1119";Tstart="939";shortTE="F";uid="e096a854-8b9c-4a93-a669-74e858cdef5c"
NC_042493.1	RepeatMasker	Unknown	39131520	39132029	2333	-	.	ID="RND-6_FAMILY-55289";Tend="1379";Tstart="870";shortTE="F";uid="5d61e01a-a7ee-4603-be2f-a4aa6b17a72d"
NC_042493.1	RepeatMasker	Unknown	56524522	56524935	1907	-	.	ID="RND-5_FAMILY-3327";TEgroup="ctg_1%7CRND-5_FAMILY-3327%7C2";Tend="1481";Tstart="962";shortTE="F";uid="c8174e7b-38e7-4ca4-97b5-99d6676c715b"
NC_042493.1	RepeatMasker	Unknown	110012230	110012481	1674	-	.	ID="RND-6_FAMILY-4814";Tend="1248";Tstart="994";shortTE="F";uid="7e245481-a581-4bd1-b0fd-e3396498a9f1"
NC_042493.1	RepeatMasker	DNA/Kolobok-E	55387431	55388205	5569	-	.	ID="RND-1_FAMILY-277";Tend="1741";Tstart="922";shortTE="F";uid="b7e4875c-2eb6-4287-87b9-0f782ef32ef1"
NC_042493.1	RepeatMasker	DNA	15914911	15915345	1589	-	.	ID="RND-4_FAMILY-649";Tend="1351";Tstart="865";shortTE="F";uid="18ec5030-711a-4fa0-bc73-109ecd6d9871"
NC_042493.1	RepeatMasker	LINE/R1	21721695	21722203	1372	-	.	ID="SART-5_API";Tend="3017";Tstart="2509";shortTE="F";uid="104e6c3d-97e6-4952-84f8-a5b0e3ee8f21"
NC_042493.1	RepeatMasker	Unknown	28999609	29000164	2494	-	.	ID="RND-6_FAMILY-19927";Tend="1951";Tstart="1413";shortTE="F";uid="4ffaaa96-e652-431b-89f2-08f3a8352748"
NC_042493.1	RepeatMasker	DNA/hAT-Tip100	61747686	61748336	633	-	.	ID="RND-5_FAMILY-311";Tend="1364";Tstart="706";shortTE="F";uid="fdd627a2-9ff3-478e-8b6c-e7a1df0af25f"
NC_042493.1	RepeatMasker	Unknown	89636253	89636956	5624	-	.	ID="RND-6_FAMILY-18207";Tend="1591";Tstart="899";shortTE="F";uid="298f7f2d-a359-4547-beb4-59dcda5fad4a"
NC_042493.1	RepeatMasker	DNA/Ginger-2	127032556	127033017	3383	-	.	ID="RND-5_FAMILY-3776";Tend="535";Tstart="73";shortTE="F";uid="3c3194f0-5570-4a59-98a1-9e3001d94d23"
NC_042493.1	RepeatMasker	DNA	41567637	41567991	2487	-	.	ID="RND-6_FAMILY-28348";Tend="1900";Tstart="1538";shortTE="F";uid="5025fcff-2c5e-41cd-8983-0e7367bf01a4"
NC_042493.1	RepeatMasker	DNA/Kolobok-E	124516536	124517225	1307	-	.	ID="RND-5_FAMILY-3759";Tend="1701";Tstart="1006";shortTE="F";uid="7566cfff-5b48-4317-96ec-44d8e0134356"
NC_042493.1	RepeatMasker	DNA	75117038	75117392	2020	-	.	ID="TTAA2C_AP";Tend="423";Tstart="62";shortTE="F";uid="7dad96de-0e2c-4907-9eca-b3a014b83915"
NC_042493.1	RepeatMasker	DNA	40632593	40632816	1711	-	.	ID="DNA8-3_AP";Tend="225";Tstart="1";shortTE="F";uid="162da5b2-0fa0-4908-b045-81eee6f4061e"
NC_042493.1	RepeatMasker	Unknown	100969103	100969395	1396	-	.	ID="RND-6_FAMILY-12652";Tend="556";Tstart="273";shortTE="F";uid="404ff203-a102-4bd9-9e21-d83120174def"
NC_042493.1	RepeatMasker	DNA/hAT-Tip100	8256225	8256585	2374	-	.	ID="RND-6_FAMILY-1180";Tend="1913";Tstart="1585";shortTE="F";uid="6eab2a1a-673d-4c99-a488-554e359355a3"
NC_042493.1	RepeatMasker	Retroposon?	56155906	56156138	608	-	.	ID="RND-5_FAMILY-3709";Tend="1406";Tstart="1162";shortTE="F";uid="4e4905a5-220a-499f-b42b-f062b1d0e768"
NC_042493.1	RepeatMasker	DNA	89118292	89118448	564	-	.	ID="RND-4_FAMILY-649";Tend="998";Tstart="850";shortTE="F";uid="896b5db5-878f-4809-8629-d34eab8ceaa2"
NC_042493.1	RepeatMasker	Retroposon?	101862681	101862904	418	-	.	ID="RND-6_FAMILY-11842";Tend="1331";Tstart="1106";shortTE="F";uid="b9fb1732-fdd0-445b-a765-3021444ecae3"
NC_042493.1	RepeatMasker	DNA/Kolobok-E	19437541	19437951	958	-	.	ID="RND-6_FAMILY-829";Tend="1314";Tstart="885";shortTE="F";uid="0c8fb57e-b9c7-4544-8234-3e84854abd3f"
NC_042493.1	RepeatMasker	Unknown	11281317	11281423	456	-	.	ID="RND-1_FAMILY-2";Tend="1336";Tstart="1206";shortTE="F";uid="a144dc8d-99f8-426e-94bd-d63b9bc8e197"
NC_042493.1	RepeatMasker	Unknown	131205761	131205956	1668	-	.	ID="RND-5_FAMILY-3885";Tend="1070";Tstart="875";shortTE="F";uid="5cb53353-c03f-47da-a2af-ac85537be928"
NC_042493.1	RepeatMasker	DNA	115921323	115921674	827	-	.	ID="DNAX-2_AP";Tend="467";Tstart="114";shortTE="F";uid="7a2d3487-41a0-46e9-a123-9e9db173e9b2"
NC_042493.1	RepeatMasker	Unknown	97674224	97674356	1004	-	.	ID="RND-1_FAMILY-2";Tend="1338";Tstart="1206";shortTE="F";uid="ceebe983-8db0-4bd6-aa5c-21c7c661dd1a"
NC_042493.1	RepeatMasker	DNA/hAT-hAT19	110107103	110107533	733	-	.	ID="HAT-N5_AP";Tend="681";Tstart="248";shortTE="F";uid="8181f27b-7b46-4a2c-970e-3b6b7c98be89"
NC_042493.1	RepeatMasker	DNA/Ginger-1	125955687	125957443	11471	-	.	ID="rnd-6_family-1559";Tend="2544";Tstart="806";shortTE="F";uid="8ec78849-4882-46c0-9678-3a53de1294a4"
NC_042493.1	RepeatMasker	Retroposon?	122348	123142	4246	-	.	ID="RND-6_FAMILY-11842";Tend="2232";Tstart="1378";shortTE="F";uid="9f44b8ce-895e-428c-a6e8-eb92c0020930"
NC_042493.1	RepeatMasker	DNA/hAT-Ac	48138863	48139654	2300	-	.	ID="DNA8-14_AP";Tend="936";Tstart="104";shortTE="F";uid="100ffaf3-f17e-4071-aed9-d530179c8767"
NC_042493.1	RepeatMasker	LINE/I-Jockey	13600009	13600411	591	-	.	ID="RND-6_FAMILY-19606";Tend="1486";Tstart="1102";shortTE="F";uid="ec22b53f-7ced-407d-a1ea-8e494f693321"
NC_042493.1	RepeatMasker	RC/Helitron	9400829	9401061	1584	-	.	ID="RND-1_FAMILY-5";Tend="1115";Tstart="886";shortTE="F";uid="366cd13c-deb8-4263-8531-aed4c1f6051d"
NC_042493.1	RepeatMasker	DNA	65175858	65176043	509	-	.	ID="RND-5_FAMILY-3376";Tend="1069";Tstart="870";shortTE="F";uid="d077eadb-1e9d-4636-9871-73b17dcc8e51"
NC_042493.1	RepeatMasker	DNA/Ginger-1	5032367	5032609	1062	-	.	ID="RND-5_FAMILY-7031";Tend="2705";Tstart="2449";shortTE="F";uid="ec339e3a-cf07-4359-bbec-2cf0d77bcfca"
NC_042493.1	RepeatMasker	DNA/hAT-Tip100	110990133	110990284	1058	-	.	ID="dna8-100b_ap";Tend="501";Tstart="343";shortTE="F";uid="c79e0ca4-41f1-47b2-bd7e-a77ad09bc1c5"
NC_042493.1	RepeatMasker	DNA/hAT-Tip100	89969421	89970056	1546	-	.	ID="dna8-87_ap";Tend="565";Tstart="255";shortTE="F";uid="fc204c1a-d399-4efa-afe1-f46b20ce61d0"
NC_042493.1	RepeatMasker	DNA	53489077	53489415	2106	-	.	ID="RND-6_FAMILY-24941";Tend="1273";Tstart="938";shortTE="F";uid="ac06f2e0-aa85-464f-b002-847bb6a6e921"
NC_042493.1	RepeatMasker	DNA/Ginger-1	61916012	61916607	660	-	.	ID="RND-6_FAMILY-20286";Tend="1438";Tstart="775";shortTE="F";uid="8cabcf26-35c4-4622-868d-4781e1a6c6ff"
NC_042493.1	RepeatMasker	DNA	100630731	100631297	511	-	.	ID="DNA4-3_AP";Tend="634";Tstart="1";shortTE="F";uid="b04012b4-1280-4597-b30a-48d3c94e8571"
NC_042493.1	RepeatMasker	DNA/hAT-Tip100	12903939	12904206	1380	-	.	ID="RND-4_FAMILY-2225";Tend="1305";Tstart="1029";shortTE="F";uid="2dde6de0-57ef-412e-8217-2d6eac126619"
NC_042493.1	RepeatMasker	DNA/Kolobok-E	118766117	118766284	702	-	.	ID="RND-1_FAMILY-300";Tend="1387";Tstart="1237";shortTE="F";uid="15558ef4-aad1-4da7-bad1-2187c7a4b2c4"
NC_042493.1	RepeatMasker	DNA/hAT-Tip100	76929124	76930588	4259	-	.	ID="RND-6_FAMILY-23326";TEgroup="ctg_1%7CRND-6_FAMILY-23326%7C6";Tend="1309";Tstart="4";shortTE="F";uid="118c8d9d-eb54-4662-83c5-f4e6c6e8237d"
NC_042493.1	RepeatMasker	Unknown	81035374	81035713	1558	-	.	ID="RND-6_FAMILY-33798";Tend="1280";Tstart="953";shortTE="F";uid="751f8bc9-f504-4cc5-b4c8-789621639141"
NC_042493.1	RepeatMasker	DNA/Merlin	20210100	20210333	497	-	.	ID="HALYOMORPHA_HALYS-5_FAMILY-9382";Tend="647";Tstart="418";shortTE="F";uid="2c53a7da-f6bd-4d89-9187-4766da8983b8"
NC_042493.1	RepeatMasker	LINE/R1	4835315	4835458	418	-	.	ID="R1-3_AP";Tend="6091";Tstart="5933";shortTE="F";uid="00afe0c2-44aa-4d4c-9872-d223991c3163"
NC_042493.1	RepeatMasker	Unknown	111658984	111659299	1107	-	.	ID="RND-5_FAMILY-6021";Tend="1202";Tstart="857";shortTE="F";uid="127d9c39-7305-446a-987f-3f06d167aa9d"
NC_042493.1	RepeatMasker	DNA	90167195	90167700	2191	-	.	ID="DNA4-2_AP";Tend="573";Tstart="69";shortTE="F";uid="c5a7530f-4820-484e-9200-cbd0912f66ba"
NC_042493.1	RepeatMasker	DNA/TcMar-m44	83089078	83089361	757	-	.	ID="RND-6_FAMILY-37227";TEgroup="ctg_1%7CRND-6_FAMILY-37227%7C3";Tend="1252";Tstart="779";shortTE="F";uid="8fa143a2-02ce-4a4f-bf42-3bfe89875040"
NC_042493.1	RepeatMasker	DNA/Ginger-1	18014888	18015140	524	-	.	ID="RND-6_FAMILY-8793";Tend="332";Tstart="77";shortTE="F";uid="ca08fe53-c647-433a-a45c-f10ada43c475"
NC_042493.1	RepeatMasker	DNA	94478552	94478675	803	-	.	ID="TTAA13B_AP";Tend="591";Tstart="468";shortTE="F";uid="75ff6c3d-ceb4-4367-b938-e92cbbc12929"
NC_042493.1	RepeatMasker	DNA/Ginger	94766845	94768050	1463	-	.	ID="RND-6_FAMILY-2771";Tend="2006";Tstart="772";shortTE="F";uid="8d924ef9-a2b9-48ce-a16f-ffab0e75c37e"
NC_042493.1	RepeatMasker	DNA	100853146	100853534	2364	-	.	ID="DNA8-30_AP";Tend="710";Tstart="311";shortTE="F";uid="ba11f065-ebf6-468f-8125-5cc6a8ddc1ca"
NC_042493.1	RepeatMasker	DNA	103945618	103946006	2268	-	.	ID="RND-5_FAMILY-729";Tend="1027";Tstart="597";shortTE="F";uid="7c25b973-f8ec-4054-8d6d-1e72e421813f"
NC_042493.1	RepeatMasker	DNA/Ginger	36892268	36892763	1258	-	.	ID="RND-6_FAMILY-2771";Tend="1881";Tstart="1385";shortTE="F";uid="a2d1fc00-2faa-4f1b-9292-f299ce9be702"
NC_042493.1	RepeatMasker	DNA/TcMar-Tigger	7556344	7556471	560	-	.	ID="DNA2-8_AP";Tend="764";Tstart="640";shortTE="F";uid="1732b798-84b3-4fa1-84a8-ce213b59a807"
NC_042493.1	RepeatMasker	DNA/hAT-Tip100	87396723	87396858	656	-	.	ID="RND-5_FAMILY-311";Tend="766";Tstart="643";shortTE="F";uid="7d8b83eb-70dd-488b-be7f-738af2d37e6f"
NC_042493.1	RepeatMasker	DNA/hAT?	39529371	39529473	441	-	.	ID="RND-5_FAMILY-3458";Tend="1821";Tstart="1718";shortTE="F";uid="7e7cbed3-715a-493c-9f34-f7a57c8ea85a"
NC_042493.1	RepeatMasker	DNA	9075181	9075595	2116	-	.	ID="DNA8-31_AP";Tend="453";Tstart="1";shortTE="F";uid="4df8338f-615e-43df-af98-f869957f67f7"
NC_042493.1	RepeatMasker	DNA	128546330	128546730	1969	-	.	ID="TTAA3B_AP";Tend="436";Tstart="1";shortTE="F";uid="2afe894c-d2f5-43f6-91aa-d2f6b1d2a3c7"
NC_042493.1	RepeatMasker	Unknown	107595952	107596068	617	-	.	ID="RND-1_FAMILY-230";Tend="615";Tstart="501";shortTE="F";uid="0ed648ee-c5c5-4702-99d9-ba4cedee1527"
NC_042493.1	RepeatMasker	DNA/Kolobok-E	5711737	5712313	643	-	.	ID="RND-6_FAMILY-9044";Tend="2316";Tstart="1730";shortTE="F";uid="fb2fa8ba-51c8-44a3-8852-1abf22941626"
NC_042493.1	RepeatMasker	Retroposon?	117501759	117502072	1569	-	.	ID="RND-6_FAMILY-11842";Tend="1067";Tstart="759";shortTE="F";uid="0b160911-0a5c-49d2-943d-82e14ed31f41"
NC_042493.1	RepeatMasker	DNA/hAT-hATm	43616068	43616465	950	-	.	ID="HAT-4_AP";Tend="1063";Tstart="666";shortTE="F";uid="480c6668-1370-4d64-ad1b-a681d4efd3a3"
NC_042493.1	RepeatMasker	DNA	46248176	46248585	733	-	.	ID="DNA4-2_AP";Tend="769";Tstart="376";shortTE="F";uid="19fe7c8d-25cc-4b3d-9758-052184d500f9"
NC_042493.1	RepeatMasker	DNA/hAT-Ac	79222178	79222328	987	-	.	ID="RND-6_FAMILY-1691";Tend="1044";Tstart="887";shortTE="F";uid="4c9e0057-df2a-48f0-b143-b4a3eb84d75a"
NC_042493.1	RepeatMasker	Unknown	86135598	86135773	462	-	.	ID="RND-6_FAMILY-15174";Tend="465";Tstart="290";shortTE="F";uid="ca99d195-9f3a-4daa-9b3c-6076e2a60735"
NC_042493.1	RepeatMasker	DNA	86127214	86127578	2932	-	.	ID="TTAA11_AP";Tend="374";Tstart="1";shortTE="F";uid="65103b21-c9db-4d19-b365-f0edec6665f5"
NC_042493.1	RepeatMasker	DNA/hAT-Charlie	58044018	58044723	830	-	.	ID="RND-5_FAMILY-3678";Tend="1284";Tstart="709";shortTE="F";uid="a3342d19-d597-4e7f-9d62-4062d0dfa496"
NC_042493.1	RepeatMasker	Unknown	22722489	22724039	9671	-	.	ID="RND-5_FAMILY-8060";Tend="1482";Tstart="153";shortTE="F";uid="b235f6cf-ba95-45a9-821c-ad7cf82f081a"
NC_042493.1	RepeatMasker	DNA/MULE-MuDR	21290731	21290848	447	-	.	ID="RND-6_FAMILY-6851";Tend="805";Tstart="704";shortTE="F";uid="870e8205-2c4c-4536-902d-64a01286ee29"
NC_042493.1	RepeatMasker	DNA/hAT-Tip100	131452012	131452263	1738	-	.	ID="RND-5_FAMILY-11892";Tend="895";Tstart="642";shortTE="F";uid="d0c86659-2844-4e50-b161-d0acab90b52f"
NC_042493.1	RepeatMasker	Unknown	72743042	72743342	1152	-	.	ID="RND-6_FAMILY-17028";Tend="1153";Tstart="851";shortTE="F";uid="fe9fe478-533a-4afb-a112-49e9d3f8f880"
NC_042493.1	RepeatMasker	DNA/Ginger-1	3009430	3009708	1784	-	.	ID="RND-5_FAMILY-5803";Tend="2595";Tstart="2295";shortTE="F";uid="7336c401-3fd3-4f59-8bd4-42ce5034ea1b"
NC_042493.1	RepeatMasker	Unknown	57448392	57448860	1262	-	.	ID="RND-5_FAMILY-443";Tend="1441";Tstart="953";shortTE="F";uid="013bc354-d39b-47a6-a4f5-3f6cae6d5314"
NC_042493.1	RepeatMasker	Unknown	122752800	122753446	4372	-	.	ID="RND-6_FAMILY-6496";Tend="1605";Tstart="978";shortTE="F";uid="171cf373-0c86-4937-b3f7-ab48060180df"
NC_042493.1	RepeatMasker	DNA	122262717	122262962	2003	-	.	ID="RND-6_FAMILY-14385";Tend="1166";Tstart="916";shortTE="F";uid="f4b1a555-a249-447e-bc24-d1492a368010"
NC_042493.1	RepeatMasker	DNA/hAT-Ac	85793218	85793456	1051	-	.	ID="RND-6_FAMILY-3184";Tend="1533";Tstart="1301";shortTE="F";uid="91f31681-bcfe-4348-bc5d-aa850f37f0e2"
NC_042493.1	RepeatMasker	DNA/hAT-Tip100	68341852	68342349	1252	-	.	ID="RND-6_FAMILY-4298";Tend="465";Tstart="2";shortTE="F";uid="dde1423a-3d97-424b-9cd2-3e63edd2a6f6"
NC_042493.1	RepeatMasker	Retroposon?	48726224	48726577	915	-	.	ID="RND-6_FAMILY-3218";TEgroup="ctg_1%7CRND-6_FAMILY-3218%7C5";Tend="2790";Tstart="2436";shortTE="F";uid="bfc5fb62-172c-4c9d-af88-96709eca1c21"
NC_042493.1	RepeatMasker	LTR/Gypsy	21948659	21949382	1782	-	.	ID="RND-6_FAMILY-1236";Tend="680";Tstart="19";shortTE="F";uid="f5186ac5-958c-4512-bf83-107d790e4de2"
NC_042493.1	RepeatMasker	DNA/Ginger-1	110925001	110925117	448	-	.	ID="RND-6_FAMILY-22402";Tend="1276";Tstart="1158";shortTE="F";uid="be6da573-3845-484a-bd04-5e2e24be09e5"
NC_042493.1	RepeatMasker	Unknown	28815176	28815306	501	-	.	ID="RND-6_FAMILY-6823";Tend="979";Tstart="849";shortTE="F";uid="f2d35ee2-fe00-40df-98f1-b3d6b0fb8184"
NC_042493.1	RepeatMasker	DNA	4444081	4444265	555	-	.	ID="DNA8-5_AP";Tend="225";Tstart="70";shortTE="F";uid="b7b81b0d-d7dd-499f-a729-369052ff8cd1"
NC_042493.1	RepeatMasker	Retroposon?	75183764	75184759	6631	-	.	ID="RND-5_FAMILY-3709";Tend="1709";Tstart="755";shortTE="F";uid="9c6702aa-7399-4645-9365-e34e35c671e0"
NC_042493.1	RepeatMasker	DNA	104418530	104419056	3952	-	.	ID="RND-6_FAMILY-4903";Tend="1617";Tstart="1096";shortTE="F";uid="525b4525-cc4e-40cd-ac86-b97f16a03da8"
NC_042493.1	RepeatMasker	DNA/Ginger-1	64490898	64491141	564	-	.	ID="RND-6_FAMILY-4859";Tend="622";Tstart="378";shortTE="F";uid="b44650ac-e085-48e6-84be-a90fb8fb9bf0"
NC_042493.1	RepeatMasker	DNA/Kolobok-E	61165972	61166159	781	-	.	ID="KOLOBOKE-4_AP";Tend="2650";Tstart="2447";shortTE="F";uid="4706e3ff-2fac-436f-856d-87af113a1f97"
NC_042493.1	RepeatMasker	LTR/Pao	26589825	26592297	2426	-	.	ID="BEL1-I_AP";Tend="5015";Tstart="2293";shortTE="F";uid="4bda9b6c-91d2-460b-a0c4-721aa9546859"
NC_042493.1	RepeatMasker	DNA/Ginger-1	39785487	39785611	520	-	.	ID="rnd-5_family-5803";Tend="991";Tstart="798";shortTE="F";uid="68fa48c8-6a57-407d-a4e1-89fe8a319963"
NC_042493.1	RepeatMasker	RC/Helitron	120162127	120162307	679	-	.	ID="RND-6_FAMILY-4171";Tend="645";Tstart="498";shortTE="F";uid="3b698929-2c8d-4bf3-a848-2cca755dc944"
NC_042493.1	RepeatMasker	DNA	8194186	8194386	539	-	.	ID="DNAX-2_AP";Tend="207";Tstart="1";shortTE="F";uid="a39f3f4c-44e3-4753-a440-910ddc60adab"
NC_042493.1	RepeatMasker	Retroposon?	120055921	120056023	572	-	.	ID="RND-5_FAMILY-3506";Tend="336";Tstart="228";shortTE="F";uid="6855f8e2-6fbb-48db-b1b7-772b4bf08663"
NC_042493.1	RepeatMasker	DNA/Ginger-1	8456249	8457164	6951	-	.	ID="RND-5_FAMILY-5803";Tend="1965";Tstart="1047";shortTE="F";uid="e7b38d18-afb4-40fa-92ed-d7127000d0a7"
NC_042493.1	RepeatMasker	LTR/Gypsy	34133818	34133951	790	-	.	ID="RND-5_FAMILY-5315";Tend="1910";Tstart="1793";shortTE="F";uid="69f3f0e0-9ae6-4041-8531-c2cb62bcba85"
NC_042493.1	RepeatMasker	Unknown	35941677	35941802	413	-	.	ID="RND-6_FAMILY-3812";Tend="566";Tstart="460";shortTE="F";uid="5836addb-3380-4031-9dad-9bfcfdfbffbb"
NC_042493.1	RepeatMasker	DNA/hAT-hAT19	18558161	18558354	965	-	.	ID="DNA8-95_AP";Tend="197";Tstart="1";shortTE="F";uid="e88da74a-994c-4b9c-9422-a48db30317f4"
NC_042493.1	RepeatMasker	Unknown	70039491	70039870	1373	-	.	ID="RND-5_FAMILY-2665";Tend="1255";Tstart="862";shortTE="F";uid="59ea049e-5830-4eca-a413-f8a1c026f2cb"
NC_042493.1	RepeatMasker	DNA/hAT-Ac	17979391	17979943	3040	-	.	ID="RND-6_FAMILY-10418";Tend="1155";Tstart="613";shortTE="F";uid="fa2651de-0533-4eb5-b9db-8dd167dd9ebe"
NC_042493.1	RepeatMasker	LINE/R1	120924750	120925190	1141	-	.	ID="RND-5_FAMILY-3514";Tend="1642";Tstart="1138";shortTE="F";uid="2b60f545-b3a5-441a-a005-5267ac1810b4"
NC_042493.1	RepeatMasker	Retroposon?	100489471	100489869	3178	-	.	ID="RND-6_FAMILY-7552";Tend="2226";Tstart="1828";shortTE="F";uid="1d3d8775-144e-4d63-ab08-14b0d19954ff"
NC_042493.1	RepeatMasker	Retroposon?	103961147	103961455	1848	-	.	ID="RND-6_FAMILY-2390";Tend="2529";Tstart="2291";shortTE="F";uid="4c408681-3dfb-4496-abd0-b5c58bab9f35"
NC_042493.1	RepeatMasker	Retroposon?	130050599	130051022	3209	-	.	ID="RND-6_FAMILY-2390";Tend="2529";Tstart="2071";shortTE="F";uid="a4b98469-879a-48b0-be14-49a6c499c7c3"
NC_042493.1	RepeatMasker	DNA	9000611	9000759	786	-	.	ID="ttaa2_ap";Tend="427";Tstart="300";shortTE="F";uid="4590e6eb-c33d-4086-b691-d8a825ac39bb"
NC_042493.1	RepeatMasker	Retroposon?	76949606	76949771	1414	-	.	ID="RND-6_FAMILY-7552";Tend="974";Tstart="811";shortTE="F";uid="14fe9531-96e3-4a22-86cf-c6667e87461a"
NC_042493.1	RepeatMasker	Unknown	104096470	104096589	742	-	.	ID="RND-6_FAMILY-36865";Tend="1307";Tstart="1187";shortTE="F";uid="0c4c691e-ee2b-4e99-923a-ccf0c4337397"
NC_042493.1	RepeatMasker	Retroposon?	91792470	91792686	1545	-	.	ID="RND-1_FAMILY-571";Tend="889";Tstart="672";shortTE="F";uid="5f2917eb-4335-4f25-b370-ca2d72c218d7"
NC_042493.1	RepeatMasker	DNA	119743680	119744022	554	-	.	ID="DNA-TTAA-1_AP";Tend="348";Tstart="18";shortTE="F";uid="28ff7641-491e-4055-a01b-e561701e8d37"
NC_042493.1	RepeatMasker	DNA/hAT-Blackjack	40337126	40338084	755	-	.	ID="HAT-1_SIN";Tend="1462";Tstart="504";shortTE="F";uid="d59d5a4d-8940-4aa2-a6d9-9bf8f51bf4da"
NC_042493.1	RepeatMasker	DNA/Ginger-1	100617302	100617546	908	-	.	ID="RND-6_FAMILY-9672";Tend="2307";Tstart="1987";shortTE="F";uid="9abd4d45-6405-4b90-943a-ca71f3fcc8e1"
NC_042493.1	RepeatMasker	DNA/Kolobok-E	8611577	8611780	732	-	.	ID="KOLOBOKE-5_AP";Tend="3695";Tstart="3481";shortTE="F";uid="d4fba1b4-d768-47a5-9c0f-2b5c99d16fcf"
NC_042493.1	RepeatMasker	Unknown	8050750	8052033	5612	-	.	ID="RND-6_FAMILY-1454";Tend="1614";Tstart="428";shortTE="F";uid="8f3648b5-a1bd-4289-a49f-707e290e07ea"
NC_042493.1	RepeatMasker	Retroposon?	113513421	113513893	3094	-	.	ID="RND-6_FAMILY-7363";Tend="1050";Tstart="536";shortTE="F";uid="137897c4-f5a1-4619-827a-69de283a6944"
NC_042493.1	RepeatMasker	DNA	30016763	30017244	3502	-	.	ID="DNA8-38_AP";Tend="486";Tstart="1";shortTE="F";uid="5c806092-e23e-478f-9bfc-fdc1f512a5ae"
NC_042493.1	RepeatMasker	DNA/PIF-Harbinger	110354071	110354280	530	-	.	ID="HARBINGER-1_DW";Tend="2278";Tstart="2069";shortTE="F";uid="e3be067e-0d78-48bd-91fb-c54fbe9add6c"
NC_042493.1	RepeatMasker	RC/Helitron	94712804	94713179	1834	-	.	ID="RND-6_FAMILY-3340";Tend="1522";Tstart="1170";shortTE="F";uid="303ee3c7-f89a-43f9-a917-06eda18f4ae0"
NC_042493.1	RepeatMasker	DNA/Kolobok-T2	117562604	117563180	2547	-	.	ID="RND-6_FAMILY-1557";Tend="1051";Tstart="463";shortTE="F";uid="24892550-93a6-4eb8-ba76-d4f9a875549e"
NC_042493.1	RepeatMasker	DNA/hAT-hAT19	29121528	29122115	3877	-	.	ID="DNA8-109_AP";Tend="674";Tstart="1";shortTE="F";uid="65a59b95-97d4-4391-9ee4-a2a520d1735d"
NC_042493.1	RepeatMasker	Unknown	109306107	109306491	1017	-	.	ID="RND-6_FAMILY-21026";Tend="1504";Tstart="1038";shortTE="F";uid="e8156ba1-00ba-41e1-85db-7946c9ade3e5"
NC_042493.1	RepeatMasker	Unknown	27315097	27315705	5445	-	.	ID="RND-6_FAMILY-6263";Tend="1506";Tstart="898";shortTE="F";uid="fd81366b-410e-4116-8eba-0b85980de384"
NC_042493.1	RepeatMasker	DNA/Sola-1	91226238	91226500	622	-	.	ID="SOLA1-7_AP";Tend="1091";Tstart="845";shortTE="F";uid="2bcd683c-23f3-4412-b428-a70725b7a5db"
NC_042493.1	RepeatMasker	DNA	11121335	11121441	405	-	.	ID="RND-6_FAMILY-5476";Tend="405";Tstart="294";shortTE="F";uid="10b5f5d2-2626-4e7f-94b9-58c738a3b9e3"
NC_042493.1	RepeatMasker	DNA/TcMar-Tigger	81155323	81155727	757	-	.	ID="RND-6_FAMILY-3922";TEgroup="ctg_1%7CRND-6_FAMILY-3922%7C5";Tend="1328";Tstart="1026";shortTE="F";uid="76a7cc33-a828-464f-9448-e119e6b2cfe7"
NC_042493.1	RepeatMasker	DNA/hAT-Tip100	99513769	99513962	510	-	.	ID="RND-6_FAMILY-9112";Tend="649";Tstart="456";shortTE="F";uid="a3d71ccc-bbd2-42c6-986a-adbd8c346393"
NC_042493.1	RepeatMasker	Retroposon?	79460704	79460944	502	-	.	ID="RND-6_FAMILY-15586";Tend="2439";Tstart="2316";shortTE="F";uid="f7e1b4d6-115f-4d7a-aaf0-a13c19d1f8dd"
NC_042493.1	RepeatMasker	Unknown	107902567	107902856	839	-	.	ID="RND-6_FAMILY-13583";Tend="3007";Tstart="2703";shortTE="F";uid="d9420369-6c18-4dac-8e6c-afbe98e80ec5"
NC_042493.1	RepeatMasker	Unknown	46123367	46123524	606	-	.	ID="RND-6_FAMILY-4476";Tend="1087";Tstart="930";shortTE="F";uid="a6650c42-3e55-4f81-89f3-c08fed897862"
NC_042493.1	RepeatMasker	DNA	112136447	112136549	578	-	.	ID="ttaa6_ap";Tend="101";Tstart="1";shortTE="F";uid="6e4db248-42b4-4384-ab42-383896a65d0e"
NC_042493.1	RepeatMasker	Unknown	8751138	8751438	1819	-	.	ID="RND-1_FAMILY-15";Tend="1232";Tstart="845";shortTE="F";uid="a3466afe-74d6-4fb3-8f1e-f3e4be34cea8"
NC_042493.1	RepeatMasker	RC/Helitron	56555282	56555467	1040	-	.	ID="RND-6_FAMILY-4171";Tend="663";Tstart="499";shortTE="F";uid="b9f7cef3-7248-4a38-a014-82e104adc360"
NC_042493.1	RepeatMasker	Retroposon?	11647337	11647966	1921	-	.	ID="RND-5_FAMILY-836";Tend="1354";Tstart="725";shortTE="F";uid="805345e7-a87c-4ad3-9b4f-6f0e4d634c54"
NC_042493.1	RepeatMasker	DNA	120586542	120586738	925	-	.	ID="RND-6_FAMILY-8931";Tend="1384";Tstart="1191";shortTE="F";uid="cc0c6f50-fe7f-4311-af5b-1217e14176bd"
NC_042493.1	RepeatMasker	DNA/Kolobok-E	4517890	4518094	603	-	.	ID="RND-1_FAMILY-472";Tend="799";Tstart="587";shortTE="F";uid="7bf95e26-691b-491e-b4c8-855b50cd883f"
NC_042493.1	RepeatMasker	Unknown	128255597	128255940	2947	-	.	ID="RND-1_FAMILY-161";Tend="1235";Tstart="894";shortTE="F";uid="80dbf4b2-134d-4ad5-a0a6-f2b574312f47"
NC_042493.1	RepeatMasker	Unknown	85680234	85680490	793	-	.	ID="RND-4_FAMILY-188";Tend="1063";Tstart="792";shortTE="F";uid="87051e8d-b67a-4b83-b992-c049c10cde96"
NC_042493.1	RepeatMasker	DNA/hAT-Tip100	82400948	82401404	2777	-	.	ID="RND-6_FAMILY-7551";Tend="830";Tstart="407";shortTE="F";uid="8b67a8ff-d270-43e0-8168-e034f1dc0122"
NC_042493.1	RepeatMasker	Unknown	95036190	95036421	689	-	.	ID="RND-6_FAMILY-3506";Tend="1660";Tstart="1442";shortTE="F";uid="5f9dcb64-81b0-4935-bdbe-2241ad6bc01b"
NC_042493.1	RepeatMasker	DNA/Ginger	125732768	125732940	993	-	.	ID="RND-6_FAMILY-2771";Tend="2510";Tstart="2336";shortTE="F";uid="72ce1f01-848c-4bef-b3bf-ef2a065368d1"
NC_042493.1	RepeatMasker	Retroposon?	95894958	95895323	925	-	.	ID="RND-5_FAMILY-1426";Tend="1607";Tstart="1241";shortTE="F";uid="43ab07dc-1dc7-4bb7-8779-677d0bbddb48"
NC_042493.1	RepeatMasker	Retroposon?	16080922	16082276	6473	-	.	ID="RND-6_FAMILY-11842";Tend="2247";Tstart="812";shortTE="F";uid="849d13e7-f75c-49f2-8b6b-e47660410495"
NC_042493.1	RepeatMasker	DNA	71775830	71776076	1981	-	.	ID="RND-6_FAMILY-14385";Tend="1359";Tstart="1113";shortTE="F";uid="b7c90cb6-4784-4dfa-a6f5-3deb0510d4d9"
NC_042493.1	RepeatMasker	Retroposon?	109627631	109628153	457	-	.	ID="RND-6_FAMILY-193";Tend="929";Tstart="418";shortTE="F";uid="75b48855-70d2-4d63-b3b7-7890d609643c"
NC_042493.1	RepeatMasker	Retroposon?	114349310	114349838	2172	-	.	ID="RND-6_FAMILY-5639";Tend="2156";Tstart="1726";shortTE="F";uid="040437c2-ac13-4966-b1a7-55a84e0d71e1"
NC_042493.1	RepeatMasker	DNA/Ginger-1	80820580	80821064	4044	-	.	ID="RND-6_FAMILY-22402";Tend="2629";Tstart="2143";shortTE="F";uid="97765243-e18d-40ae-9b52-8ec6f2864dec"
NC_042493.1	RepeatMasker	Unknown	84199500	84200011	439	-	.	ID="RND-5_FAMILY-4321";TEgroup="ctg_1%7CRND-5_FAMILY-4321%7C1";Tend="1522";Tstart="977";shortTE="F";uid="238b172e-b386-46aa-a974-c510e5a8b135"
NC_042493.1	RepeatMasker	DNA/Ginger-1	41045064	41045341	452	-	.	ID="RND-6_FAMILY-21700";Tend="1418";Tstart="1154";shortTE="F";uid="f0877386-a28c-4ba0-8e87-adde10f9da9e"
NC_042493.1	RepeatMasker	DNA/MULE-MuDR	68903658	68903793	580	-	.	ID="RND-5_FAMILY-397";Tend="991";Tstart="852";shortTE="F";uid="5ef24ba8-343d-4f84-9720-666d39ebfa0a"
NC_042493.1	RepeatMasker	DNA/Ginger-1	111530846	111531156	2048	-	.	ID="RND-6_FAMILY-3871";Tend="1253";Tstart="934";shortTE="F";uid="1aade6f4-11eb-4d4d-ae11-3b3d39c2bc3e"
NC_042493.1	RepeatMasker	DNA/TcMar-m44	130027514	130027772	2034	-	.	ID="DNAX-6_AP";Tend="258";Tstart="1";shortTE="F";uid="b18fcaf2-226d-4656-8571-32fa54e12e16"
NC_042493.1	RepeatMasker	DNA/Ginger	107019841	107019955	914	-	.	ID="RND-6_FAMILY-2771";Tend="2490";Tstart="2376";shortTE="F";uid="5f03154f-34de-4868-8444-e7e5bc3878bc"
NC_042493.1	RepeatMasker	DNA/hAT-Tip100	89358072	89358559	1089	-	.	ID="HAT-N16_AP";TEgroup="ctg_1%7CHAT-N16_AP%7C27";Tend="564";Tstart="176";shortTE="F";uid="1c902cbf-f130-4432-8775-9f2e71d4474a"
NC_042493.1	RepeatMasker	DNA	3415629	3415826	648	-	.	ID="DNA4-3_AP";Tend="620";Tstart="411";shortTE="F";uid="0ee8a9cb-a30a-47a8-8c5b-43023b67d144"
NC_042493.1	RepeatMasker	DNA	33448171	33448362	511	-	.	ID="RND-6_FAMILY-1498";Tend="2030";Tstart="1849";shortTE="F";uid="4d8dc73e-5227-4f44-a92c-43d2605d6bd9"
NC_042493.1	RepeatMasker	DNA/hAT-Ac	93285450	93285816	2917	-	.	ID="RND-1_FAMILY-188";Tend="1241";Tstart="870";shortTE="F";uid="d7ccec4b-3f35-4f83-9526-a23406e53df7"
NC_042493.1	RepeatMasker	DNA/Ginger-1	65139953	65140080	795	-	.	ID="RND-6_FAMILY-9672";Tend="1078";Tstart="953";shortTE="F";uid="f5739748-ed3f-404a-bfdc-6ae55351945c"
NC_042493.1	RepeatMasker	DNA	57684139	57684567	1177	-	.	ID="DNA8-31_AP";TEgroup="ctg_1%7CDNA8-31_AP%7C20";Tend="595";Tstart="1";shortTE="F";uid="7c54cb94-9aba-4234-82c7-d9a8f396d5bc"
NC_042493.1	RepeatMasker	DNA/hAT-Charlie	21884752	21885582	541	-	.	ID="hat-1_dan";Tend="2957";Tstart="2640";shortTE="F";uid="e8ba4b05-061e-402f-bc2e-2d387cb936ca"
NC_042493.1	RepeatMasker	DNA	24554793	24555106	1022	-	.	ID="DNA4-5B_AP";Tend="263";Tstart="1";shortTE="F";uid="48aa72d9-d1c6-4048-86f5-c1d637f850ea"
NC_042493.1	RepeatMasker	DNA/hAT-Tip100	65604435	65604804	2401	-	.	ID="RND-1_FAMILY-89";Tend="1043";Tstart="682";shortTE="F";uid="fbf80d4b-f9c6-489a-9570-055f6485b50c"
NC_042493.1	RepeatMasker	Unknown	43125694	43126176	3503	-	.	ID="RND-5_FAMILY-9968";Tend="2180";Tstart="1728";shortTE="F";uid="9dade980-f1c5-420e-b4af-1b84c0a2ac2a"
NC_042493.1	RepeatMasker	DNA	11277858	11278317	2694	-	.	ID="DNA4-3_AP";Tend="636";Tstart="140";shortTE="F";uid="5f3e7879-b66f-4857-b9a4-0051cef923ba"
NC_042493.1	RepeatMasker	DNA	46598149	46598321	967	-	.	ID="DNAX-2_AP";Tend="170";Tstart="1";shortTE="F";uid="a86f8209-d53e-4a3b-bb70-80c7a0e59c2f"
NC_042493.1	RepeatMasker	DNA/hAT-Ac	123780312	123780487	477	-	.	ID="RND-6_FAMILY-1961";Tend="343";Tstart="149";shortTE="F";uid="7ab4fc5a-157c-4231-b4ef-8645462a0c47"
NC_042493.1	RepeatMasker	DNA	75709935	75710189	1428	-	.	ID="RND-6_FAMILY-11463";Tend="2939";Tstart="2680";shortTE="F";uid="7f9c8a3e-936c-40d7-a96e-57d1a18e61c2"
NC_042493.1	RepeatMasker	DNA/hAT	25235569	25235723	446	-	.	ID="RND-5_FAMILY-8723";Tend="1793";Tstart="1635";shortTE="F";uid="4bb5eab5-1d3a-4560-998e-f30e5be1be1e"
NC_042493.1	RepeatMasker	Retroposon?	42242807	42242948	403	-	.	ID="RND-1_FAMILY-444";Tend="890";Tstart="750";shortTE="F";uid="49bd1b8c-6b64-4683-a489-085b67946917"
NC_042493.1	RepeatMasker	DNA/P	40167818	40168798	941	-	.	ID="P-1_LHU";Tend="3005";Tstart="2007";shortTE="F";uid="77d82073-f838-43ef-b483-8d3d124804e6"
NC_042493.1	RepeatMasker	DNA	111008834	111009038	1058	-	.	ID="RND-5_FAMILY-6124";Tend="1049";Tstart="830";shortTE="F";uid="663cd91c-75f0-453d-a7b2-9b720a6cd826"
NC_042493.1	RepeatMasker	DNA	22984726	22985028	987	-	.	ID="DNAX-2_AP";Tend="467";Tstart="200";shortTE="F";uid="df10c3e9-2ea3-4db6-b05e-397ca91b47a1"
NC_042493.1	RepeatMasker	DNA/Ginger-1	75974654	75974853	958	-	.	ID="RND-6_FAMILY-14973";Tend="1465";Tstart="1225";shortTE="F";uid="dc8bf121-bc3f-49f1-8f6a-ab2970a6790c"
NC_042493.1	RepeatMasker	DNA/P	98909468	98910126	3898	-	.	ID="RND-6_FAMILY-680";Tend="1642";Tstart="984";shortTE="F";uid="1308ce18-8c25-457b-b9db-e35b7f077bb2"
NC_042493.1	RepeatMasker	Unknown	100758180	100758744	2861	-	.	ID="RND-6_FAMILY-8092";Tend="1411";Tstart="867";shortTE="F";uid="5abd13bd-5576-4e82-8603-d57bcfb4a2fd"
NC_042493.1	RepeatMasker	DNA	1426924	1427082	1219	-	.	ID="RND-1_FAMILY-464";Tend="1117";Tstart="962";shortTE="F";uid="2ad865c5-e848-42ed-8e40-c53259159f98"
NC_042493.1	RepeatMasker	DNA/hAT-Charlie	113078909	113079046	748	-	.	ID="DNA8-51_AP";Tend="122";Tstart="1";shortTE="F";uid="6d5c5dbc-45f1-4bb5-b84f-bb160a84e744"
NC_042493.1	RepeatMasker	DNA/Kolobok-E	130067309	130068050	2787	-	.	ID="rnd-5_family-2215";Tend="1858";Tstart="904";shortTE="F";uid="2a64dcf7-9da2-46d1-9cc9-693b7aa04ad2"
NC_042493.1	RepeatMasker	DNA/Ginger-1	104546432	104546644	1011	-	.	ID="RND-6_FAMILY-1559";Tend="957";Tstart="755";shortTE="F";uid="9df1f285-276f-4180-ac90-e3ef12b86c03"
NC_042493.1	RepeatMasker	DNA/hAT-Ac	27435203	27435529	2378	-	.	ID="RND-6_FAMILY-5450";Tend="1386";Tstart="1043";shortTE="F";uid="b767d72e-3b24-4e68-a52a-0370dc9d2ddb"
NC_042493.1	RepeatMasker	Unknown	6577178	6577438	1705	-	.	ID="RND-4_FAMILY-1309";Tend="1124";Tstart="859";shortTE="F";uid="9120bbb6-adf6-4628-802b-281d6f392502"
NC_042493.1	RepeatMasker	DNA/hAT	76551271	76551590	1118	-	.	ID="RND-6_FAMILY-45";Tend="1773";Tstart="1455";shortTE="F";uid="749dea46-a075-4102-85bb-ca53505fbfc1"
NC_042493.1	RepeatMasker	DNA/hAT-Tip100	38375213	38375919	1161	-	.	ID="RND-1_FAMILY-547";TEgroup="ctg_1%7CRND-1_FAMILY-547%7C1";Tend="923";Tstart="79";shortTE="F";uid="a4a76ae1-2b21-4a57-b8b0-0387c5c153a5"
NC_042493.1	RepeatMasker	DNA	39042064	39042267	1550	-	.	ID="RND-1_FAMILY-192";Tend="913";Tstart="712";shortTE="F";uid="11aeee37-761f-44aa-b181-8978a746c181"
NC_042493.1	RepeatMasker	RC/Helitron	48020438	48020958	2645	-	.	ID="RND-4_FAMILY-667";Tend="1378";Tstart="865";shortTE="F";uid="35ff28c9-b8bf-4aa1-b386-a96574369bbe"
NC_042493.1	RepeatMasker	DNA/hAT-Tip100	91769309	91769420	624	-	.	ID="DNA8-63_AP";Tend="119";Tstart="2";shortTE="F";uid="c70dd3ef-6b2d-4a22-9603-956d6e7eac97"
NC_042493.1	RepeatMasker	Unknown	127586520	127586909	2176	-	.	ID="RND-6_FAMILY-181";TEgroup="ctg_1%7CRND-6_FAMILY-181%7C5";Tend="1250";Tstart="853";shortTE="F";uid="b5ee6273-bab2-47fa-a1d5-a287b68b76ac"
NC_042493.1	RepeatMasker	LINE/I-Jockey	48426816	48427479	1088	-	.	ID="RND-6_FAMILY-13349";Tend="1480";Tstart="820";shortTE="F";uid="dc0eb635-f7b2-4bb3-aca7-6892e40d2fc5"
NC_042493.1	RepeatMasker	LTR/Gypsy	103495102	103495599	1910	-	.	ID="RND-5_FAMILY-2247";Tend="915";Tstart="427";shortTE="F";uid="651538d4-dfbb-489f-afec-fe963a798c38"
NC_042493.1	RepeatMasker	DNA	30542606	30543716	6394	-	.	ID="RND-6_FAMILY-9173";Tend="1359";Tstart="206";shortTE="F";uid="fb582858-4160-41f1-ad42-3e2528fe0a37"
NC_042493.1	RepeatMasker	DNA/hAT-Tip100	114878185	114878767	3975	-	.	ID="HAT-N16_AP";Tend="615";Tstart="1";shortTE="F";uid="ead3ef0c-6aa2-4414-a7b6-812adbbfa6b5"
NC_042493.1	RepeatMasker	DNA	33990477	33990658	1089	-	.	ID="RND-6_FAMILY-1633";Tend="1275";Tstart="1095";shortTE="F";uid="43c0340a-5c30-42ee-8e62-da103a52d188"
NC_042493.1	RepeatMasker	RC/Helitron	120899977	120900425	2574	-	.	ID="RND-1_FAMILY-504";Tend="1101";Tstart="643";shortTE="F";uid="362f52b8-1b9e-4e31-89eb-d714464f0b52"
NC_042493.1	RepeatMasker	DNA/TcMar-m44	29549274	29549528	703	-	.	ID="MARINER-1_AP";Tend="2330";Tstart="2201";shortTE="F";uid="6a20ac10-e5c0-4e3c-b6ba-8151dad898fc"
NC_042493.1	RepeatMasker	DNA/hAT?	120317773	120317998	1004	-	.	ID="RND-5_FAMILY-2860";Tend="1741";Tstart="1528";shortTE="F";uid="76af0c0d-0688-4a4b-907d-8b1414df7c94"
NC_042493.1	RepeatMasker	DNA/hAT-Tip100	54084085	54084698	4962	-	.	ID="RND-5_FAMILY-14400";Tend="1598";Tstart="980";shortTE="F";uid="8a632b73-b083-4b9b-88b1-38f24094b37b"
NC_042493.1	RepeatMasker	Retroposon?	109109107	109109418	787	-	.	ID="RND-6_FAMILY-9358";Tend="1855";Tstart="1570";shortTE="F";uid="55f6c9b0-176e-4658-90cb-fbe059306304"
NC_042493.1	RepeatMasker	DNA/Ginger-1	118771935	118772096	496	-	.	ID="RND-6_FAMILY-1559";Tend="953";Tstart="788";shortTE="F";uid="2e312fc7-44af-448a-89a2-269600904f0a"
NC_042493.1	RepeatMasker	DNA/hAT-Tip100	92868466	92868713	679	-	.	ID="RND-6_FAMILY-6029";Tend="449";Tstart="208";shortTE="F";uid="da365cc6-67ed-4838-b9c3-30356c003065"
NC_042493.1	RepeatMasker	DNA/hAT-Tip100	106972098	106972276	1223	-	.	ID="DNA8-6_AP";Tend="172";Tstart="1";shortTE="F";uid="2dd16802-20e5-4380-a9ab-6f93dfaa0a78"
NC_042493.1	RepeatMasker	DNA	93545709	93546110	758	-	.	ID="RND-6_FAMILY-10875";Tend="1773";Tstart="1320";shortTE="F";uid="a00ebcaf-06b3-483d-b9ac-a73f11145c9c"
NC_042493.1	RepeatMasker	Retroposon?	66099465	66099721	593	-	.	ID="RND-5_FAMILY-398";Tend="623";Tstart="340";shortTE="F";uid="fd64e282-e2f1-4bc4-b865-b288f7477a0c"
NC_042493.1	RepeatMasker	DNA/Ginger-1	127474968	127475532	3191	-	.	ID="RND-6_FAMILY-14973";Tend="1491";Tstart="915";shortTE="F";uid="dfaf8b82-77fa-433d-be17-58d47b7ff873"
NC_042493.1	RepeatMasker	DNA/Kolobok-E	61466043	61466944	1356	-	.	ID="RND-5_FAMILY-1619";TEgroup="ctg_1%7CRND-5_FAMILY-1619%7C1";Tend="2192";Tstart="1184";shortTE="F";uid="73a4a565-8329-4738-a7d1-f627ca184316"
NC_042493.1	RepeatMasker	DNA/Kolobok-E	83683342	83683667	1476	-	.	ID="RND-6_FAMILY-15442";TEgroup="ctg_1%7CRND-6_FAMILY-15442%7C19";Tend="2189";Tstart="745";shortTE="F";uid="333b2cf1-6d19-46dd-a415-0e54117b6cda"
NC_042493.1	RepeatMasker	DNA/MULE-NOF	49821088	49821354	414	-	.	ID="REHAVKUS1_AP";Tend="252";Tstart="7";shortTE="F";uid="7614638d-5c29-40a3-9ca9-015544ae0334"
NC_042493.1	RepeatMasker	DNA	70310783	70310907	674	-	.	ID="TTAA7_AP";Tend="127";Tstart="1";shortTE="F";uid="b0796310-9813-4c9e-9bb0-fc5fe01ce1fe"
NC_042493.1	RepeatMasker	Unknown	52331433	52331844	2370	-	.	ID="RND-1_FAMILY-260";Tend="1518";Tstart="1075";shortTE="F";uid="e6ab5b70-84a3-4dd8-84ce-d1d2e7031170"
NC_042493.1	RepeatMasker	DNA/hAT-Tip100	98101195	98101361	1457	-	.	ID="DNA8-16B_AP";Tend="167";Tstart="1";shortTE="F";uid="27e811f5-f6fa-4048-b62e-8d0c68e0589f"
NC_042493.1	RepeatMasker	DNA	42002994	42003122	690	-	.	ID="TTAA4B_AP";Tend="127";Tstart="1";shortTE="F";uid="a7d87d47-66e2-417b-a9f0-976a22f8665c"
NC_042493.1	RepeatMasker	Unknown	41950546	41950660	932	-	.	ID="RND-5_FAMILY-16030";Tend="1109";Tstart="994";shortTE="F";uid="bd83522a-090c-491b-aab7-c86cffd9405c"
NC_042493.1	RepeatMasker	RC/Helitron	129578429	129578745	2010	-	.	ID="RND-6_FAMILY-3340";Tend="1582";Tstart="996";shortTE="F";uid="20d0b3c7-e7d5-4926-a30d-344e2f0d16d0"
NC_042493.1	RepeatMasker	DNA/hAT?	61023918	61024089	449	-	.	ID="RND-5_FAMILY-3458";Tend="1162";Tstart="969";shortTE="F";uid="66cba3a1-fb15-4472-9c1e-9873019ee953"
NC_042493.1	RepeatMasker	DNA/hAT-Ac	28071141	28071696	1517	-	.	ID="rnd-5_family-1569";Tend="728";Tstart="58";shortTE="F";uid="192335e8-7418-433e-bb96-7e1f9fe70b26"
NC_042493.1	RepeatMasker	DNA	123548667	123549071	1233	-	.	ID="RND-6_FAMILY-2778";Tend="1325";Tstart="911";shortTE="F";uid="e8900563-ec12-46b8-9ffe-739217c9a053"
NC_042493.1	RepeatMasker	LTR/Gypsy	106844174	106844315	1265	-	.	ID="RND-5_FAMILY-15066";Tend="1911";Tstart="1770";shortTE="F";uid="23407d63-bace-4302-9df9-cbc19da6058f"
NC_042493.1	RepeatMasker	DNA/hAT-Tip100	15145200	15145300	797	-	.	ID="RND-6_FAMILY-8821";Tend="1602";Tstart="1289";shortTE="F";uid="ac286239-b774-4020-b076-9e9d38e7d835"
NC_042493.1	RepeatMasker	Unknown	124194223	124195066	2907	-	.	ID="RND-6_FAMILY-1033";Tend="1774";Tstart="931";shortTE="F";uid="c57f3908-b6b7-4066-b6b1-38a428b30464"
NC_042493.1	RepeatMasker	DNA	40392164	40392747	2571	-	.	ID="RND-6_FAMILY-4819";Tend="1232";Tstart="667";shortTE="F";uid="6f876bab-10ad-41ab-964e-c00bf9b46a4b"
NC_042493.1	RepeatMasker	Retroposon?	74800897	74801122	1568	-	.	ID="RND-6_FAMILY-7552";Tend="1667";Tstart="1438";shortTE="F";uid="95e5fda5-3081-4eeb-b343-a31375369e69"
NC_042493.1	RepeatMasker	Retroposon?	88064493	88064925	2475	-	.	ID="RND-6_FAMILY-15586";Tend="1251";Tstart="824";shortTE="F";uid="5f9d38b2-6146-4422-8afb-43ae9de7aff5"
NC_042493.1	RepeatMasker	Unknown	125953255	125953502	1019	-	.	ID="RND-1_FAMILY-50";Tend="296";Tstart="49";shortTE="F";uid="ed850192-8ca3-473f-a6d3-c0ae2c96396f"
NC_042493.1	RepeatMasker	DNA/MULE-MuDR	59730085	59730455	1750	-	.	ID="RND-6_FAMILY-10625";Tend="1277";Tstart="893";shortTE="F";uid="948a8f01-f5e3-469e-bba1-880c20b7d197"
NC_042493.1	RepeatMasker	LINE/R1	21758866	21762089	4279	-	.	ID="SART-1_API";Tend="5591";Tstart="2372";shortTE="F";uid="82d6af12-ee48-440f-910d-5838bdac76ee"
NC_042493.1	RepeatMasker	DNA/hAT	103220510	103220616	937	-	.	ID="RND-5_FAMILY-874";Tend="2123";Tstart="2017";shortTE="F";uid="07ffa46e-b931-4307-bf74-d3f426616be6"
NC_042493.1	RepeatMasker	DNA/hAT?	56347107	56347789	3366	-	.	ID="RND-1_FAMILY-4";Tend="1618";Tstart="921";shortTE="F";uid="f964ba8d-66ee-41f0-a4c1-ee887a260def"
NC_042493.1	RepeatMasker	DNA/Ginger-1	89097302	89098364	4148	-	.	ID="RND-6_FAMILY-9672";Tend="2290";Tstart="1115";shortTE="F";uid="59f485de-03d9-4fa4-87c2-de755d590119"
NC_042493.1	RepeatMasker	DNA/hAT-Tip100	110731764	110732448	5205	-	.	ID="RND-6_FAMILY-14693";Tend="1439";Tstart="769";shortTE="F";uid="309a627b-0ceb-440b-9115-158193d9afc0"
NC_042493.1	RepeatMasker	DNA/Kolobok-E	76022928	76023470	3377	-	.	ID="RND-4_FAMILY-3163";Tend="1547";Tstart="970";shortTE="F";uid="d9e48217-1a68-4347-82c4-be4669966b7a"
NC_042493.1	RepeatMasker	DNA	89611282	89611696	1003	-	.	ID="TTAA25_AP";Tend="430";Tstart="2";shortTE="F";uid="bb06b23e-f0ec-4d5d-9eae-61215d15059c"
NC_042493.1	RepeatMasker	Retroposon?	85742755	85744364	4085	-	.	ID="SINE2-1_AP";TEgroup="ctg_1%7CSINE2-1_AP%7C6";Tend="1769";Tstart="1";shortTE="F";uid="aba78dc7-7385-43bc-a33a-818ea3da440d"
NC_042493.1	RepeatMasker	DNA	91020494	91021062	5596	-	.	ID="RND-6_FAMILY-14949";Tend="2491";Tstart="1931";shortTE="F";uid="87db8d97-4402-4e22-a809-ee49b4c4156a"
NC_042493.1	RepeatMasker	Retroposon?	132037332	132037760	3351	-	.	ID="RND-6_FAMILY-7552";Tend="1556";Tstart="1129";shortTE="F";uid="c30322a1-def8-44d0-afff-8ae8aeefb790"
NC_042493.1	RepeatMasker	Unknown	62110506	62110794	2223	-	.	ID="RND-5_FAMILY-7595";Tend="1570";Tstart="1284";shortTE="F";uid="bfe1ceac-113a-4246-801c-60e875796609"
NC_042493.1	RepeatMasker	Retroposon?	90855801	90856070	1617	-	.	ID="RND-4_FAMILY-1371";Tend="690";Tstart="403";shortTE="F";uid="b0ba3777-788a-40a2-b0cb-fdbf5ad0baf9"
NC_042493.1	RepeatMasker	DNA/MULE-MuDR	123472720	123472976	800	-	.	ID="RND-5_FAMILY-4863";TEgroup="ctg_1%7CRND-5_FAMILY-4863%7C9";Tend="1303";Tstart="598";shortTE="F";uid="b2b5c3a3-3de3-49de-bc6a-ceb749053c3d"
NC_042493.1	RepeatMasker	DNA/hAT-Tip100	14589594	14590145	2263	-	.	ID="RND-1_FAMILY-255";TEgroup="ctg_1%7CRND-1_FAMILY-255%7C1";Tend="1590";Tstart="919";shortTE="F";uid="a219a2d5-88ed-41a8-9f68-4d54422a385b"
NC_042493.1	RepeatMasker	DNA/Ginger-1	64733803	64734294	3452	-	.	ID="RND-6_FAMILY-3871";Tend="1416";Tstart="924";shortTE="F";uid="e6f1651c-99e0-46d2-9eb5-bff70b9fe4d7"
NC_042493.1	RepeatMasker	DNA/Ginger-2	55201120	55201240	451	-	.	ID="RND-6_FAMILY-929";Tend="1179";Tstart="1063";shortTE="F";uid="f8af75b8-7365-40b8-bf1e-02b7e7df1340"
NC_042493.1	RepeatMasker	Unknown	22833299	22833485	661	-	.	ID="RND-6_FAMILY-70475";Tend="1382";Tstart="1213";shortTE="F";uid="02d19baf-6e04-4da0-8938-fefc0ae1dc8a"
NC_042493.1	RepeatMasker	DNA/Ginger-1	51854112	51854366	1341	-	.	ID="RND-6_FAMILY-20286";Tend="2054";Tstart="1790";shortTE="F";uid="8c7bb959-9c51-42f8-9b12-f984e13101b2"
NC_042493.1	RepeatMasker	DNA/Ginger-1	33771450	33772037	2603	-	.	ID="RND-5_FAMILY-3362";Tend="2106";Tstart="1533";shortTE="F";uid="4c165ea6-cdda-4806-8210-8a84b3cc1b19"
NC_042493.1	RepeatMasker	DNA/Kolobok-E	69194551	69194751	585	-	.	ID="RND-6_FAMILY-829";Tend="1564";Tstart="1350";shortTE="F";uid="a69aee54-4ed2-48ad-bc68-00efcf6db485"
NC_042493.1	RepeatMasker	DNA/Ginger-1	81167442	81169161	12788	-	.	ID="RND-5_FAMILY-5803";Tend="2605";Tstart="833";shortTE="F";uid="83bafa22-955b-439d-8021-25a5e23dc491"
NC_042493.1	RepeatMasker	Unknown	128202889	128203070	1362	-	.	ID="RND-5_FAMILY-9051";Tend="1271";Tstart="1078";shortTE="F";uid="34014f94-2063-4081-9794-2c6f4eae244a"
NC_042493.1	RepeatMasker	DNA	47895369	47895487	463	-	.	ID="RND-1_FAMILY-464";Tend="1083";Tstart="961";shortTE="F";uid="57cf65b4-6675-4622-a144-7cb4891171f2"
NC_042493.1	RepeatMasker	DNA/hAT	58970229	58971120	4724	-	.	ID="RND-5_FAMILY-2423";Tend="1584";Tstart="685";shortTE="F";uid="d9e7e897-3b0c-448c-bbae-de4ad12b6ca9"
NC_042493.1	RepeatMasker	DNA/hAT-Tip100	31773903	31774992	1167	-	.	ID="DNA8-83_AP";TEgroup="ctg_1%7CDNA8-83_AP%7C4";Tend="883";Tstart="1";shortTE="F";uid="f2c722da-3d4b-4615-a4f6-a4eebe0e1ed5"
NC_042493.1	RepeatMasker	DNA/Ginger-1	130688463	130688834	1971	-	.	ID="RND-6_FAMILY-6101";Tend="1876";Tstart="1491";shortTE="F";uid="c8b55127-6520-4b74-bea5-09ca65c4297c"
NC_042493.1	RepeatMasker	DNA/hAT-hAT19	122587835	122588021	466	-	.	ID="RND-6_FAMILY-4025";Tend="1027";Tstart="847";shortTE="F";uid="d598fa56-9b6b-44f0-8e95-cc49b0cb5b79"
NC_042493.1	RepeatMasker	DNA/hAT-Tip100	89303077	89303197	460	-	.	ID="RND-6_FAMILY-16277";Tend="312";Tstart="205";shortTE="F";uid="a9c04f02-2b03-459e-807a-3d614889a0c6"
NC_042493.1	RepeatMasker	DNA/Ginger	1949740	1950215	1758	-	.	ID="RND-6_FAMILY-2771";Tend="2089";Tstart="1568";shortTE="F";uid="933bd4de-d5e2-4648-97af-0e12ca8bc1b4"
NC_042493.1	RepeatMasker	DNA/hAT-Tip100	109808897	109809067	989	-	.	ID="DNA8-16B_AP";Tend="167";Tstart="3";shortTE="F";uid="6513c611-0def-40fa-938a-5b6a6f48c0c1"
NC_042493.1	RepeatMasker	DNA/Ginger-1	132127142	132127256	570	-	.	ID="RND-6_FAMILY-9672";Tend="932";Tstart="812";shortTE="F";uid="d8d27621-71f0-4263-96a6-1f2df6a80fbf"
NC_042493.1	RepeatMasker	DNA/hAT-hAT19	90480492	90481564	8498	-	.	ID="DNA8-52B_AP";Tend="1100";Tstart="1";shortTE="F";uid="25d61ed2-d3a9-42ed-b521-355070fd892b"
NC_042493.1	RepeatMasker	Unknown	109707338	109707460	676	-	.	ID="RND-1_FAMILY-240";Tend="1079";Tstart="957";shortTE="F";uid="5d86f768-033b-491a-a41d-13a0accc330a"
NC_042493.1	RepeatMasker	DNA/hAT-Tip100	105377285	105377637	2968	-	.	ID="RND-5_FAMILY-5579";Tend="1267";Tstart="909";shortTE="F";uid="4146a41f-ac12-4b62-9e59-e2dc99a3f85b"
NC_042493.1	RepeatMasker	RC/Helitron	117700797	117701457	1413	-	.	ID="RND-5_FAMILY-110";Tend="1243";Tstart="576";shortTE="F";uid="10d2a9c0-a4f2-4f1d-b6bd-d34b3a14dad1"
NC_042493.1	RepeatMasker	DNA/Ginger-1	15106396	15106646	582	-	.	ID="RND-5_FAMILY-7031";Tend="1303";Tstart="1022";shortTE="F";uid="36d43466-dbdf-4b31-903a-ea2a895367ae"
NC_042493.1	RepeatMasker	Unknown	76819280	76819893	5258	-	.	ID="RND-6_FAMILY-78";Tend="1070";Tstart="464";shortTE="F";uid="73546ce0-cc2c-4426-be6d-11b1ce18a37b"
NC_042493.1	RepeatMasker	DNA	85186859	85187225	2622	-	.	ID="RND-6_FAMILY-3212";Tend="1284";Tstart="899";shortTE="F";uid="b4569c02-688c-4677-9f3d-c6dca5655900"
NC_042493.1	RepeatMasker	Unknown	120164857	120166562	9055	-	.	ID="RND-6_FAMILY-1033";TEgroup="ctg_1%7CRND-6_FAMILY-1033%7C5";Tend="2360";Tstart="58";shortTE="F";uid="5e14a6e4-9967-4e00-a3ca-4fa7ee637c07"
NC_042493.1	RepeatMasker	Unknown	37917833	37918695	2118	-	.	ID="RND-6_FAMILY-13195";Tend="1407";Tstart="467";shortTE="F";uid="9522a77f-64b3-429a-ba59-7f9f5620eb5d"
NC_042493.1	RepeatMasker	DNA	94734520	94735163	4759	-	.	ID="DNA4-3_AP";Tend="637";Tstart="1";shortTE="F";uid="8903dbec-5d65-4509-9895-76447c988526"
NC_042493.1	RepeatMasker	DNA	106126215	106126522	1469	-	.	ID="DNAX-2_AP";Tend="467";Tstart="163";shortTE="F";uid="3bddf2b1-637f-4692-afc8-47680bf20282"
NC_042493.1	RepeatMasker	LINE/L2	120632376	120633331	4253	-	.	ID="RND-6_FAMILY-3021";Tend="1321";Tstart="429";shortTE="F";uid="a4c8bdd6-3a41-4970-b274-bdabb92ba8c1"
NC_042493.1	RepeatMasker	RC/Helitron	71390803	71391311	4060	-	.	ID="RND-1_FAMILY-6";Tend="1812";Tstart="1194";shortTE="F";uid="fd7cdbbd-8510-4fa4-8391-bd73c619cd82"
NC_042493.1	RepeatMasker	LTR/Copia	131979649	131979863	400	-	.	ID="RND-6_FAMILY-18443";Tend="1331";Tstart="1141";shortTE="F";uid="0e72e239-2a9d-418a-95ed-9c6592694e94"
NC_042493.1	RepeatMasker	Unknown	94802802	94802994	1381	-	.	ID="RND-1_FAMILY-416";Tend="1206";Tstart="1020";shortTE="F";uid="e4090499-473d-4550-9f8a-133c73331092"
NC_042493.1	RepeatMasker	DNA/MULE-MuDR	15636078	15636198	537	-	.	ID="MUDR12X_AP";Tend="1395";Tstart="1279";shortTE="F";uid="72b9b7b0-4b0d-46db-a28d-245f9481f608"
NC_042493.1	RepeatMasker	DNA/Kolobok-E	111013466	111013887	2028	-	.	ID="RND-4_FAMILY-542";Tend="1433";Tstart="988";shortTE="F";uid="756f03d0-6830-4f71-a8b1-d3e611428e86"
NC_042493.1	RepeatMasker	Retroposon?	69379425	69379631	434	-	.	ID="RND-5_FAMILY-398";Tend="1501";Tstart="1304";shortTE="F";uid="d43cc03c-af5d-4560-942d-c1df4511f1c2"
NC_042493.1	RepeatMasker	DNA	111637350	111637838	2825	-	.	ID="TTAA12_AP";Tend="571";Tstart="116";shortTE="F";uid="d47584c5-354d-406c-b6ce-15dad7107b86"
NC_042493.1	RepeatMasker	Retroposon?	48503924	48504356	2828	-	.	ID="RND-1_FAMILY-571";Tend="1648";Tstart="1231";shortTE="F";uid="069390ed-1f36-4009-885f-57cea66b52e0"
NC_042493.1	RepeatMasker	DNA/hAT-Ac	68998235	68998359	452	-	.	ID="DNA8-20_AP";Tend="128";Tstart="1";shortTE="F";uid="d7986fad-11b3-4891-95c2-70befe6ab359"
NC_042493.1	RepeatMasker	Retroposon?	121390762	121391561	5755	-	.	ID="RND-6_FAMILY-2390";Tend="2528";Tstart="1251";shortTE="F";uid="37e66374-f480-48d7-8c39-e1b5c5a9f772"
NC_042493.1	RepeatMasker	DNA	81023067	81023419	1143	-	.	ID="TTAA7_AP";TEgroup="ctg_1%7CTTAA7_AP%7C8";Tend="152";Tstart="1";shortTE="F";uid="8261c40c-af40-4a8b-9b1c-38dc91aed3f4"
NC_042493.1	RepeatMasker	DNA/hAT	7959348	7959742	2933	-	.	ID="RND-6_FAMILY-103";Tend="1316";Tstart="917";shortTE="F";uid="d999d563-c8e1-4882-bf35-e97268f9006e"
NC_042493.1	RepeatMasker	DNA	60266386	60266495	501	-	.	ID="RND-6_FAMILY-4715";Tend="1413";Tstart="1303";shortTE="F";uid="03397274-1a8c-4ecf-ac31-53df38de02dc"
NC_042493.1	RepeatMasker	DNA/Maverick	9856976	9857208	1025	-	.	ID="RND-1_FAMILY-52";Tend="1036";Tstart="606";shortTE="F";uid="177d1bdc-0dee-4b4b-9afb-12d7706b9ddf"
NC_042493.1	RepeatMasker	DNA/hAT-hAT19	122592612	122592788	582	-	.	ID="HAT-N9_AP";Tend="589";Tstart="414";shortTE="F";uid="d8611b40-2d04-4ead-bef1-6c457c5ef0c1"
NC_042493.1	RepeatMasker	DNA/hAT-Tip100	22879385	22879488	490	-	.	ID="RND-6_FAMILY-11170";Tend="972";Tstart="854";shortTE="F";uid="d462bd60-cced-43b9-a22e-0d8ca7c723d8"
NC_042493.1	RepeatMasker	DNA/hAT-Tip100	473408	473633	1839	-	.	ID="HAT-N16_AP";Tend="226";Tstart="1";shortTE="F";uid="43ac07f4-b7d4-4953-b264-59bbe0d98053"
NC_042493.1	RepeatMasker	DNA/hAT-Tip100	47908006	47909175	6729	-	.	ID="RND-5_FAMILY-4689";Tend="1922";Tstart="753";shortTE="F";uid="dc623e02-fba8-4a8a-a133-3e16c54c9e3d"
NC_042493.1	RepeatMasker	Unknown	114677139	114677455	1019	-	.	ID="RND-6_FAMILY-18254";Tend="1951";Tstart="1649";shortTE="F";uid="92118ae1-84d1-4f9c-a74f-3a0a1ed7c61f"
NC_042493.1	RepeatMasker	LTR/Gypsy	2103327	2103520	455	-	.	ID="RND-6_FAMILY-6538";Tend="973";Tstart="819";shortTE="F";uid="5ec0b23c-49b2-4854-b2e8-4c883a8bbc62"
NC_042493.1	RepeatMasker	Retroposon?	761864	762309	654	-	.	ID="RND-5_FAMILY-836";Tend="1728";Tstart="1247";shortTE="F";uid="28fceedc-dcd3-4e1c-a0a0-61f2562f2023"
NC_042493.1	RepeatMasker	DNA	79506151	79506628	3345	-	.	ID="RND-6_FAMILY-2094";Tend="1585";Tstart="1114";shortTE="F";uid="9201f2ad-366c-4c8b-a9ea-7777f8272608"
NC_042493.1	RepeatMasker	Retroposon?	77369279	77369644	2216	-	.	ID="RND-6_FAMILY-3283";Tend="1531";Tstart="1179";shortTE="F";uid="19a46630-67bf-4472-8769-fda991af6219"
NC_042493.1	RepeatMasker	DNA/MULE-MuDR	37041775	37042311	1617	-	.	ID="rnd-6_family-1044";Tend="1574";Tstart="628";shortTE="F";uid="8e5da38c-113a-47f4-ac60-713627d38ac1"
NC_042493.1	RepeatMasker	DNA/hAT-Tip100	108188533	108188866	680	-	.	ID="RND-6_FAMILY-3005";TEgroup="ctg_1%7CRND-6_FAMILY-3005%7C5";Tend="1605";Tstart="868";shortTE="F";uid="d61e4700-7124-4e37-9491-9667b5d83836"
NC_042493.1	RepeatMasker	RC/Helitron	69992374	69992668	790	-	.	ID="RND-6_FAMILY-1229";Tend="1280";Tstart="991";shortTE="F";uid="798e6d8c-d188-4d3a-8b0c-f96955cb19c8"
NC_042493.1	RepeatMasker	Retroposon?	119257900	119258111	690	-	.	ID="RND-6_FAMILY-7552";TEgroup="ctg_1%7CRND-6_FAMILY-7552%7C34";Tend="747";Tstart="536";shortTE="F";uid="4ad259ec-fc33-4054-8517-9c821b3bd09c"
NC_042493.1	RepeatMasker	DNA	97924925	97925404	2239	-	.	ID="RND-1_FAMILY-96";Tend="1995";Tstart="1588";shortTE="F";uid="d50b6858-8b3c-4be3-b81a-d9e6c6e03668"
NC_042493.1	RepeatMasker	DNA/Kolobok-E	12653343	12653516	526	-	.	ID="rnd-5_family-3924";Tend="2486";Tstart="1247";shortTE="F";uid="5460fb5c-b921-413a-bb87-471b48bacc9f"
NC_042493.1	RepeatMasker	Unknown	103358082	103358303	1347	-	.	ID="RND-5_FAMILY-1861";Tend="1258";Tstart="1039";shortTE="F";uid="1808d55d-9430-4179-8545-6d827511256b"
NC_042493.1	RepeatMasker	DNA/Ginger-1	24484927	24485036	4455	-	.	ID="RND-6_FAMILY-20286";Tend="2639";Tstart="1920";shortTE="F";uid="e804815e-a6ad-45f1-8e59-99e583599e18"
NC_042493.1	RepeatMasker	DNA/Ginger-1	100847346	100847599	1400	-	.	ID="RND-6_FAMILY-9672";Tend="2281";Tstart="2014";shortTE="F";uid="66eba763-ea96-4707-b3ef-51b366220298"
NC_042493.1	RepeatMasker	DNA/Ginger-1	20408381	20409254	6478	-	.	ID="RND-6_FAMILY-51198";Tend="1885";Tstart="1014";shortTE="F";uid="49b0da89-987f-4064-947a-92ce7fd51203"
NC_042493.1	RepeatMasker	DNA	18103762	18104245	3352	-	.	ID="RND-6_FAMILY-14385";Tend="1395";Tstart="912";shortTE="F";uid="70e627a0-4f9c-4c84-beee-d769928fd86d"
NC_042493.1	RepeatMasker	DNA/Kolobok-E	99920000	99920169	996	-	.	ID="RND-6_FAMILY-1999";Tend="830";Tstart="663";shortTE="F";uid="4c47956e-a45a-490c-894e-ad9817a72129"
NC_042493.1	RepeatMasker	Retroposon?	29966742	29967153	3073	-	.	ID="RND-6_FAMILY-14514";Tend="993";Tstart="606";shortTE="F";uid="1ec5cabe-372c-494c-993a-5cb7291b9f4a"
NC_042493.1	RepeatMasker	Unknown	28819720	28819876	1290	-	.	ID="RND-1_FAMILY-122";Tend="571";Tstart="415";shortTE="F";uid="a668b255-5c2d-427b-ab7a-bb4e4e472b21"
NC_042493.1	RepeatMasker	DNA/Kolobok-E	46836188	46836373	521	-	.	ID="RND-5_FAMILY-3406";Tend="1175";Tstart="992";shortTE="F";uid="8eefe704-21ec-4c99-abb7-ffff538daaf7"
NC_042493.1	RepeatMasker	DNA/CMC-EnSpm	20891279	20892352	2041	-	.	ID="RND-6_FAMILY-7379";Tend="1430";Tstart="387";shortTE="F";uid="f183b6d4-037a-4e22-8503-2e6c16834717"
NC_042493.1	RepeatMasker	DNA/TcMar-Tc1	70826860	70827026	579	-	.	ID="HALYOMORPHA_HALYS-5_FAMILY-3642";Tend="811";Tstart="470";shortTE="F";uid="08592a88-7ad8-4fd5-b0d9-5672c9e5647f"
NC_042493.1	RepeatMasker	DNA/Sola-1	38887585	38888583	6979	-	.	ID="RND-6_FAMILY-3980";Tend="2153";Tstart="1157";shortTE="F";uid="da3b8a8c-4924-4811-9c2e-5fb58f20ffab"
NC_042493.1	RepeatMasker	DNA/Ginger-1	3860195	3860777	3431	-	.	ID="RND-6_FAMILY-9672";Tend="2281";Tstart="1703";shortTE="F";uid="1c890851-4b77-466d-9776-90d3620eae7d"
NC_042493.1	RepeatMasker	Unknown	127298123	127298307	822	-	.	ID="RND-6_FAMILY-6455";Tend="342";Tstart="149";shortTE="F";uid="a745c521-74b0-489c-825f-dd6c701cd3ca"
NC_042493.1	RepeatMasker	Unknown	46895696	46896114	959	-	.	ID="RND-1_FAMILY-58";TEgroup="ctg_1%7CRND-1_FAMILY-58%7C8";Tend="1422";Tstart="936";shortTE="F";uid="36a4c446-b1b9-4de6-bdb9-02de4e4dffff"
NC_042493.1	RepeatMasker	DNA/hAT-Tip100	6823926	6824045	554	-	.	ID="DNA8-16B_AP";Tend="135";Tstart="18";shortTE="F";uid="2418a2f0-206e-4e86-9de7-72d661092335"
NC_042493.1	RepeatMasker	Unknown	66662410	66662531	415	-	.	ID="RND-1_FAMILY-103";Tend="494";Tstart="374";shortTE="F";uid="a7474522-6678-4f8f-838d-7597bc241662"
NC_042493.1	RepeatMasker	DNA/hAT-Tip100	7903906	7904244	2581	-	.	ID="DNA8-106_AP";Tend="345";Tstart="1";shortTE="F";uid="72d16ef8-94e8-48cc-abec-db65c04bca22"
NC_042493.1	RepeatMasker	Retroposon?	29622431	29622549	563	-	.	ID="RND-6_FAMILY-728";Tend="1329";Tstart="1215";shortTE="F";uid="935b4ab8-4ce4-428d-978b-688a272a7b5c"
NC_042493.1	RepeatMasker	Unknown	22100841	22101408	2224	-	.	ID="RND-6_FAMILY-10182";TEgroup="ctg_1%7CRND-6_FAMILY-10182%7C1";Tend="1067";Tstart="68";shortTE="F";uid="c8140267-e500-4f4b-a9c6-82965f87736e"
NC_042493.1	RepeatMasker	Unknown	83571790	83572035	580	-	.	ID="RND-3_FAMILY-73";Tend="1165";Tstart="899";shortTE="F";uid="95feb5c4-6b61-41b6-ba86-21a8d2405e46"
NC_042493.1	RepeatMasker	Unknown	112962310	112962686	1133	-	.	ID="RND-6_FAMILY-14389";Tend="1114";Tstart="730";shortTE="F";uid="5d9118ee-130f-4416-b6e0-c79c90ebf9ad"
NC_042493.1	RepeatMasker	Retroposon?	111683411	111683945	2429	-	.	ID="RND-5_FAMILY-19";TEgroup="ctg_1%7CRND-5_FAMILY-19%7C2";Tend="1234";Tstart="446";shortTE="F";uid="f4dd053c-2494-499d-8ab0-6f50aab56bce"
NC_042493.1	RepeatMasker	DNA/hAT-Ac	11003423	11003619	531	-	.	ID="RND-6_FAMILY-1961";Tend="331";Tstart="152";shortTE="F";uid="d7c02132-b998-4f59-99f4-9e55115ac9d7"
NC_042493.1	RepeatMasker	DNA/hAT-Tip100	27051399	27051837	503	-	.	ID="RND-6_FAMILY-1032";Tend="847";Tstart="403";shortTE="F";uid="5d7b617c-660f-4a63-b84b-fa2ec04f5170"
NC_042493.1	RepeatMasker	DNA/hAT-Tip100	94626415	94626710	964	-	.	ID="RND-6_FAMILY-26813";TEgroup="ctg_1%7CRND-6_FAMILY-26813%7C2";Tend="1510";Tstart="1322";shortTE="F";uid="9719d1db-fa5e-49cf-bfec-1974ba452f41"
NC_042493.1	RepeatMasker	DNA/hAT-Tip100	69763002	69763150	415	-	.	ID="RND-6_FAMILY-6029";Tend="1618";Tstart="1469";shortTE="F";uid="6894f203-90cc-46a3-a717-bfd0950d4a94"
NC_042493.1	RepeatMasker	Unknown	69204251	69204399	576	-	.	ID="RND-1_FAMILY-64";Tend="1109";Tstart="968";shortTE="F";uid="da77a61c-4556-42d6-bc41-b601ba5a24e2"
NC_042493.1	RepeatMasker	DNA/hAT-Ac	86957232	86957649	2684	-	.	ID="DNA8-20_AP";Tend="454";Tstart="1";shortTE="F";uid="a2ba416f-7606-458d-bac1-5526eae127a6"
NC_042493.1	RepeatMasker	Unknown	126366682	126366963	1121	-	.	ID="RND-1_FAMILY-113";Tend="1233";Tstart="926";shortTE="F";uid="a5f3c387-78da-4f21-ba33-8c233a954e8b"
NC_042493.1	RepeatMasker	Unknown	112409369	112409581	887	-	.	ID="RND-6_FAMILY-17568";Tend="1681";Tstart="1469";shortTE="F";uid="6d901a0f-cda6-422a-bb89-c4a480f58893"
NC_042493.1	RepeatMasker	Unknown	107898915	107899238	2775	-	.	ID="RND-6_FAMILY-3824";Tend="1181";Tstart="859";shortTE="F";uid="0cac79e9-3550-444e-a028-828f17c8bcf0"
NC_042493.1	RepeatMasker	DNA/Kolobok-E	44432343	44432541	507	-	.	ID="RND-6_FAMILY-9044";Tend="1665";Tstart="1463";shortTE="F";uid="9aac8798-0a81-4b2d-a540-61c82eb0bf0f"
NC_042493.1	RepeatMasker	Retroposon?	47699626	47699986	2213	-	.	ID="RND-6_FAMILY-11842";Tend="1142";Tstart="762";shortTE="F";uid="2abc6666-98a2-4f51-8ce6-798d9b6493b0"
NC_042493.1	RepeatMasker	RC/Helitron	121032841	121033290	2954	-	.	ID="RND-6_FAMILY-216";Tend="1365";Tstart="881";shortTE="F";uid="caa3eeb3-baa9-4395-9ad0-c05633565c06"
NC_042493.1	RepeatMasker	DNA/hAT-Tip100	107788993	107789848	2542	-	.	ID="RND-6_FAMILY-15173";Tend="737";Tstart="2";shortTE="F";uid="eba4b12d-2bfa-4e0c-abe8-c0f0fefd4d74"
NC_042493.1	RepeatMasker	DNA/hAT-Tip100	44304981	44305235	1691	-	.	ID="hat-n16_ap";Tend="615";Tstart="381";shortTE="F";uid="77c0f3fb-adf0-4a2b-9a91-5077db288642"
NC_042493.1	RepeatMasker	DNA/Ginger-1	61928323	61928971	3430	-	.	ID="RND-6_FAMILY-9672";Tend="1478";Tstart="816";shortTE="F";uid="c23c29d7-501f-4c0f-b72c-826a1a596160"
NC_042493.1	RepeatMasker	Unknown	83710563	83710932	1924	-	.	ID="RND-6_FAMILY-17568";Tend="1335";Tstart="967";shortTE="F";uid="0c16aa72-817c-4a4c-bca6-403685e88fa8"
NC_042493.1	RepeatMasker	DNA/hAT-Ac	103193416	103194104	5033	-	.	ID="RND-6_FAMILY-8704";Tend="1628";Tstart="930";shortTE="F";uid="258320a1-6816-444d-bba4-cb3895a140f5"
NC_042493.1	RepeatMasker	Unknown	11007569	11007698	638	-	.	ID="RND-6_FAMILY-18372";Tend="1288";Tstart="1179";shortTE="F";uid="b7b2728a-d5ce-4b36-8ebf-bc276a360e77"
NC_042493.1	RepeatMasker	DNA/Kolobok-E	81415032	81415526	2463	-	.	ID="RND-4_FAMILY-542";Tend="1463";Tstart="971";shortTE="F";uid="7967a17e-a3ea-4a4b-b968-9b08c132b685"
NC_042493.1	RepeatMasker	Retroposon?	37070250	37070354	758	-	.	ID="RND-6_FAMILY-7552";Tend="1906";Tstart="1802";shortTE="F";uid="5e07fac8-1043-4b80-a1d6-163b8018db0f"
NC_042493.1	RepeatMasker	DNA	70373303	70373855	2700	-	.	ID="dna8-31_ap";Tend="595";Tstart="1";shortTE="F";uid="1f576ced-feab-492d-9332-1eb4a14f62bf"
NC_042493.1	RepeatMasker	DNA/Kolobok-E	49079346	49079836	1061	-	.	ID="RND-6_FAMILY-829";Tend="1112";Tstart="630";shortTE="F";uid="8c68d11a-d168-464e-b6f7-88e48565fabb"
NC_042493.1	RepeatMasker	DNA/Kolobok-E	1646736	1647202	760	-	.	ID="RND-5_FAMILY-751";Tend="968";Tstart="526";shortTE="F";uid="8c167bd7-f393-4ba1-9de6-59b6be3ce438"
NC_042493.1	RepeatMasker	Retroposon?	58271334	58271497	912	-	.	ID="RND-6_FAMILY-15129";Tend="1381";Tstart="1205";shortTE="F";uid="9992ae76-ef67-417e-a0e9-63ce9d7e88e1"
NC_042493.1	RepeatMasker	DNA/hAT-Tip100	70298311	70298800	3035	-	.	ID="DNA8-18_AP";Tend="820";Tstart="334";shortTE="F";uid="aeaee283-717e-450c-afc5-25928fcdf8e2"
NC_042493.1	RepeatMasker	Unknown	65572414	65572572	780	-	.	ID="RND-1_FAMILY-273";Tend="1276";Tstart="1117";shortTE="F";uid="2a018064-6637-4935-b1b0-4f09e790f7ca"
NC_042493.1	RepeatMasker	DNA	91574232	91574445	808	-	.	ID="RND-6_FAMILY-2778";Tend="1130";Tstart="916";shortTE="F";uid="7244bc19-6258-4fa1-87c1-1b4a0b35a82a"
NC_042493.1	RepeatMasker	DNA/hAT	67521196	67521656	2515	-	.	ID="RND-5_FAMILY-4993";Tend="1656";Tstart="1206";shortTE="F";uid="169b744e-c237-473e-b5ba-6f8a713e4ba6"
NC_042493.1	RepeatMasker	RC/Helitron	100445924	100446065	625	-	.	ID="RND-6_FAMILY-4513";Tend="1428";Tstart="1283";shortTE="F";uid="39f82537-521d-401d-8122-82f82302ade4"
NC_042493.1	RepeatMasker	DNA/Kolobok-E	8614871	8615036	459	-	.	ID="RND-6_FAMILY-829";Tend="1546";Tstart="1383";shortTE="F";uid="57097499-b70d-4c0f-a29b-26e40af771e6"
NC_042493.1	RepeatMasker	Retroposon?	50811633	50811906	1429	-	.	ID="RND-6_FAMILY-8413";Tend="1695";Tstart="1404";shortTE="F";uid="37b1851c-f25c-46dd-8a10-970a779f2d8c"
NC_042493.1	RepeatMasker	DNA	3187747	3187849	572	-	.	ID="DNA2-3_AP";Tend="140";Tstart="35";shortTE="F";uid="e8473c17-7ce7-41b1-9df0-4ee4c2f79448"
NC_042493.1	RepeatMasker	DNA/hAT-hAT19	60516264	60516705	1445	-	.	ID="RND-6_FAMILY-4013";Tend="1405";Tstart="917";shortTE="F";uid="4a1fbdcc-8281-4100-910f-c7f7dbeb9508"
NC_042493.1	RepeatMasker	DNA/hAT-Tip100	58815957	58816354	3458	-	.	ID="RND-6_FAMILY-10528";Tend="1312";Tstart="920";shortTE="F";uid="4ee5492a-61f4-40e4-a240-a9bba910a7b4"
NC_042493.1	RepeatMasker	DNA/MULE-NOF	96541295	96541667	2668	-	.	ID="RND-6_FAMILY-1228";Tend="1139";Tstart="764";shortTE="F";uid="9b1b293c-1be9-400f-bf17-e784bc8dcba5"
NC_042493.1	RepeatMasker	RC/Helitron	103910018	103910282	814	-	.	ID="RND-4_FAMILY-831";Tend="1362";Tstart="1115";shortTE="F";uid="e5869d56-ef47-4f76-8e4b-d25670b30333"
NC_042493.1	RepeatMasker	Retroposon?	106180638	106180863	513	-	.	ID="RND-5_FAMILY-7341";Tend="1924";Tstart="1713";shortTE="F";uid="623ccc07-7abf-4e85-b12b-c207f8c48fcd"
NC_042493.1	RepeatMasker	DNA/hAT	113897571	113897830	1463	-	.	ID="DNA8-94_AP";Tend="408";Tstart="159";shortTE="F";uid="7fc5d8d6-4fc5-44ef-b601-9e765a3c6e35"
NC_042493.1	RepeatMasker	LINE/L2	127470538	127471134	2901	-	.	ID="RND-6_FAMILY-3021";Tend="1011";Tstart="429";shortTE="F";uid="10163a21-106b-4e38-a754-94df8000c9bc"
NC_042493.1	RepeatMasker	Unknown	85416457	85416607	421	-	.	ID="RND-6_FAMILY-5309";Tend="590";Tstart="440";shortTE="F";uid="9d44847c-5f5e-4723-a9fb-bf97fdd7e2ab"
NC_042493.1	RepeatMasker	DNA/hAT-Ac	125678116	125679243	3697	-	.	ID="RND-1_FAMILY-285";Tend="2074";Tstart="835";shortTE="F";uid="f15471ad-9bb9-4155-b718-eff68b12f647"
NC_042493.1	RepeatMasker	DNA/Kolobok-T2	68130128	68130256	486	-	.	ID="REP-4_PBA";Tend="605";Tstart="478";shortTE="F";uid="412549a0-30d8-4d91-acb9-ce8b964ca449"
NC_042493.1	RepeatMasker	LTR/Gypsy	43521792	43522240	1237	-	.	ID="RND-6_FAMILY-3394";Tend="1568";Tstart="1123";shortTE="F";uid="c9846f83-9fdf-4dec-9c81-616aacedb7c3"
NC_042493.1	RepeatMasker	DNA/TcMar-Fot1	43359616	43360832	3078	-	.	ID="RND-6_FAMILY-485";Tend="1824";Tstart="629";shortTE="F";uid="b90a39dd-3c5d-4dfa-b465-1545f15ddf55"
NC_042493.1	RepeatMasker	DNA	72331335	72331765	2695	-	.	ID="TTAAC_AP";Tend="438";Tstart="15";shortTE="F";uid="0ce9ef92-74ca-405a-bde9-2502822647a8"
NC_042493.1	RepeatMasker	LINE/L2	20758945	20759074	630	-	.	ID="RND-5_FAMILY-3692";Tend="1382";Tstart="1246";shortTE="F";uid="dd64303f-3869-47eb-ab55-eba9deb18ee7"
NC_042493.1	RepeatMasker	DNA/hAT-Tip100	19296520	19296712	405	-	.	ID="RND-6_FAMILY-620";Tend="1457";Tstart="1268";shortTE="F";uid="8c2a466d-6986-4433-ae63-2006575f4a07"
NC_042493.1	RepeatMasker	RC/Helitron	123891312	123891584	2157	-	.	ID="RND-1_FAMILY-112";Tend="1207";Tstart="933";shortTE="F";uid="e8030bd3-c37b-43e2-b4af-df951fb8daeb"
NC_042493.1	RepeatMasker	RC/Helitron	34629453	34630083	2671	-	.	ID="RND-4_FAMILY-831";Tend="1576";Tstart="883";shortTE="F";uid="cb315954-253b-4d00-96a6-eea71e1fa219"
NC_042493.1	RepeatMasker	DNA/Ginger-1	29294788	29295657	2152	-	.	ID="RND-6_FAMILY-9672";TEgroup="ctg_1%7CRND-6_FAMILY-9672%7C5";Tend="2284";Tstart="1119";shortTE="F";uid="1eee2104-4fb0-4660-9de6-50622ba0267a"
NC_042493.1	RepeatMasker	DNA/hAT	124500283	124501050	5595	-	.	ID="RND-1_FAMILY-216";Tend="1826";Tstart="1033";shortTE="F";uid="1781979b-b79e-4bd1-afed-73e1f38adea0"
NC_042493.1	RepeatMasker	Unknown	35574883	35575407	1429	-	.	ID="RND-1_FAMILY-452";Tend="1468";Tstart="941";shortTE="F";uid="a26b79e3-e95d-4482-ac79-57f153515b21"
NC_042493.1	RepeatMasker	DNA/hAT-Charlie	20026496	20026606	420	-	.	ID="RND-6_FAMILY-11334";Tend="1024";Tstart="933";shortTE="F";uid="8fb1a423-4601-4ab6-b858-55e5ebf2c88e"
NC_042493.1	RepeatMasker	LINE/R1	23450776	23451348	875	-	.	ID="SART-9_API";Tend="3670";Tstart="3001";shortTE="F";uid="78ee350c-2cf2-4075-a265-e122dcc5a98a"
NC_042493.1	RepeatMasker	DNA/MULE-MuDR	19605150	19605308	519	-	.	ID="MUDR5X_AP";Tend="657";Tstart="503";shortTE="F";uid="bb846480-c06a-4715-80c2-9e17cef51efb"
NC_042493.1	RepeatMasker	DNA	59155690	59155837	400	-	.	ID="ttaa3b_ap";Tend="287";Tstart="125";shortTE="F";uid="7f66cbaf-c840-4b8a-a981-7b5be1c1da62"
NC_042493.1	RepeatMasker	Unknown	79211389	79211604	671	-	.	ID="RND-1_FAMILY-462";Tend="1497";Tstart="1270";shortTE="F";uid="8a2e8ae7-abe5-4167-bf2d-9b8342b59a37"
NC_042493.1	RepeatMasker	Retroposon?	25220044	25221673	10809	-	.	ID="SINE2-1_AP";Tend="1692";Tstart="1";shortTE="F";uid="3d78c9df-ddc3-4ee9-9b0f-5d1723893c0a"
NC_042493.1	RepeatMasker	DNA	33874649	33874853	705	-	.	ID="RND-6_FAMILY-41655";Tend="866";Tstart="668";shortTE="F";uid="015c0b8e-146c-480f-a587-8a03711a11a3"
NC_042493.1	RepeatMasker	DNA/hAT	70181158	70181356	1046	-	.	ID="RND-6_FAMILY-21055";Tend="1624";Tstart="1433";shortTE="F";uid="7d9d02b8-4086-46a0-b312-2f90d48fc352"
NC_042493.1	RepeatMasker	DNA	101344586	101345034	411	-	.	ID="DNA4-3_AP";TEgroup="ctg_1%7CDNA4-3_AP%7C14";Tend="395";Tstart="3";shortTE="T";uid="1aa26ddd-7f95-44e4-9606-852c9be484f2"
NC_042493.1	RepeatMasker	DNA/hAT-Charlie	54976703	54977668	2345	-	.	ID="HAT-1_DAN";Tend="2552";Tstart="1589";shortTE="F";uid="5e97b808-5f14-4bf5-93ab-3ae19da7fd41"
NC_042493.1	RepeatMasker	DNA	52830688	52831067	1616	-	.	ID="TTAA2_AP";Tend="427";Tstart="1";shortTE="F";uid="5fe84e24-7de0-489e-987c-8dc67637205e"
NC_042493.1	RepeatMasker	DNA	126420274	126420700	3587	-	.	ID="RND-4_FAMILY-649";Tend="1369";Tstart="943";shortTE="F";uid="8b6324a5-7aeb-4f0d-9597-d60587936701"
NC_042493.1	RepeatMasker	Unknown	26036893	26037323	2393	-	.	ID="RND-6_FAMILY-2950";Tend="1377";Tstart="784";shortTE="F";uid="23c78c34-99a6-44e1-b8c7-9aa3fc9f0c10"
NC_042493.1	RepeatMasker	DNA/hAT-Tip100	46275810	46276158	2665	-	.	ID="RND-1_FAMILY-480";Tend="1322";Tstart="977";shortTE="F";uid="8c466275-bf9d-493d-981e-d6147db37b1b"
NC_042493.1	RepeatMasker	DNA/Kolobok-E	37779589	37780193	4196	-	.	ID="RND-1_FAMILY-434";Tend="1863";Tstart="1274";shortTE="F";uid="70ab7e1b-d9b5-4f7f-af35-38af9b46d201"
NC_042493.1	RepeatMasker	RC/Helitron	41077153	41081266	14654	-	.	ID="HELITRON-5_DRH";Tend="4727";Tstart="284";shortTE="F";uid="af21aa07-dccf-44d0-b566-fdfd912d9b1f"
NC_042493.1	RepeatMasker	DNA/hAT-Tip100	132036473	132036664	1293	-	.	ID="RND-1_FAMILY-77";Tend="2203";Tstart="2015";shortTE="F";uid="ba372be6-5ca8-425f-8862-71e24e04834d"
NC_042493.1	RepeatMasker	DNA/Ginger-1	55780863	55781319	2904	-	.	ID="RND-6_FAMILY-9672";Tend="1284";Tstart="828";shortTE="F";uid="c1ac9340-14df-40e1-8121-5d4d0a65dd94"
NC_042493.1	RepeatMasker	Retroposon?	126950423	126950737	1611	-	.	ID="SINE2-1_AP";Tend="1770";Tstart="1504";shortTE="F";uid="f6b6d6c1-d567-42c8-a0cb-743a83b244a3"
NC_042493.1	RepeatMasker	DNA/TcMar-m44?	31429788	31429951	519	-	.	ID="DNA4-10_AP";Tend="160";Tstart="1";shortTE="F";uid="a62f679a-2fcd-4cc3-a327-cccf73f8d0da"
NC_042493.1	RepeatMasker	LTR/Copia	38651347	38651602	2067	-	.	ID="RND-6_FAMILY-8445";Tend="1423";Tstart="1159";shortTE="F";uid="d94df0ce-2d5c-436c-93d0-824687e3df2e"
NC_042493.1	RepeatMasker	DNA/hAT-Charlie	131380013	131380570	4741	-	.	ID="HAT-N1_AP";Tend="561";Tstart="1";shortTE="F";uid="bb966be1-47bd-4e60-83e5-03edf7650c28"
NC_042493.1	RepeatMasker	Unknown	48648737	48649145	3077	-	.	ID="RND-5_FAMILY-13127";Tend="1298";Tstart="890";shortTE="F";uid="26cbaaec-6cc1-4090-ae6e-9831b10e44cc"
NC_042493.1	RepeatMasker	DNA	45158570	45158740	813	-	.	ID="RND-5_FAMILY-12676";Tend="1608";Tstart="1410";shortTE="F";uid="98ac679e-8b96-4c82-93f2-61a605a6b7e4"
NC_042493.1	RepeatMasker	DNA/hAT-Ac	113326832	113327208	2405	-	.	ID="DNA8-54_AP";Tend="414";Tstart="1";shortTE="F";uid="4a575f4b-6d82-4c82-8446-1ab7947a13ad"
NC_042493.1	RepeatMasker	LINE/CR1	121926195	121926622	487	-	.	ID="RND-5_FAMILY-7041";Tend="520";Tstart="91";shortTE="F";uid="7b8a9931-e1b6-4639-b351-60ad75158a0d"
NC_042493.1	RepeatMasker	Unknown	99252047	99252291	945	-	.	ID="RND-6_FAMILY-23949";Tend="204";Tstart="1";shortTE="F";uid="60ea0735-e0b4-421d-aa3e-d0cec5f13927"
NC_042493.1	RepeatMasker	DNA/Kolobok-E	25866961	25867363	404	-	.	ID="KOLOBOKE-4_AP";TEgroup="ctg_1%7CKOLOBOKE-4_AP%7C4";Tend="5000";Tstart="4692";shortTE="T";uid="2f27ae24-6cd8-4fc4-acac-4b5f1b8a972d"
NC_042493.1	RepeatMasker	LINE/R1	23584183	23584905	4638	-	.	ID="R1-2B_AP";Tend="6112";Tstart="5375";shortTE="F";uid="cb8eb3d5-6b3f-450c-9c91-693e0388c57b"
NC_042493.1	RepeatMasker	DNA	40368059	40368438	1599	-	.	ID="ttaa4_ap";Tend="433";Tstart="34";shortTE="F";uid="78c2b291-c0a0-47ce-94ea-ce8c396874d3"
NC_042493.1	RepeatMasker	Unknown	10654193	10654439	1595	-	.	ID="RND-1_FAMILY-15";Tend="1233";Tstart="944";shortTE="F";uid="cb22fd75-9775-4e10-94d9-144f29f6e006"
NC_042493.1	RepeatMasker	DNA/Ginger-1	104333543	104333672	1020	-	.	ID="RND-6_FAMILY-22402";Tend="2618";Tstart="2489";shortTE="F";uid="03aa18f2-48fc-4728-b0eb-45b626a4bb4c"
NC_042493.1	RepeatMasker	Unknown	97801620	97801737	757	-	.	ID="RND-6_FAMILY-14357";Tend="1984";Tstart="1872";shortTE="F";uid="a61e0375-a931-448c-89b7-c29e82f039e2"
NC_042493.1	RepeatMasker	Retroposon?	42677907	42678228	2067	-	.	ID="RND-6_FAMILY-11842";Tend="1100";Tstart="785";shortTE="F";uid="40ef0f4a-c6cf-4034-8069-f10a69b27936"
NC_042493.1	RepeatMasker	DNA	131545245	131545356	443	-	.	ID="DNA8-25_AP";Tend="607";Tstart="506";shortTE="F";uid="3b5b917c-778d-41e7-918f-530471c29df2"
NC_042493.1	RepeatMasker	DNA/MULE-MuDR	129216173	129216279	435	-	.	ID="RND-6_FAMILY-10985";Tend="861";Tstart="769";shortTE="F";uid="49915621-af0d-40d2-8cc7-02074ef50f10"
NC_042493.1	RepeatMasker	DNA/hAT-Ac	81341334	81341665	564	-	.	ID="RND-6_FAMILY-20129";TEgroup="ctg_1%7CRND-6_FAMILY-20129%7C5";Tend="1401";Tstart="172";shortTE="F";uid="89bfc6c6-c5a7-4751-8cc2-6274ec091241"
NC_042493.1	RepeatMasker	LTR/Pao	113754466	113754766	2043	-	.	ID="RND-5_FAMILY-290";Tend="1201";Tstart="903";shortTE="F";uid="310b32ea-bccb-4ecb-89ab-a9aa893bbc3c"
NC_042493.1	RepeatMasker	DNA	70122117	70122281	579	-	.	ID="RND-5_FAMILY-3404";Tend="970";Tstart="805";shortTE="F";uid="f8a663d7-ca19-40d9-8fba-41bb68bee776"
NC_042493.1	RepeatMasker	DNA/hAT	96414520	96414961	1395	-	.	ID="RND-5_FAMILY-2423";TEgroup="ctg_1%7CRND-5_FAMILY-2423%7C3";Tend="1581";Tstart="501";shortTE="F";uid="12e5ba5b-7d26-44be-9706-fd07d9d8ba79"
NC_042493.1	RepeatMasker	DNA/hAT-Ac	62191927	62192040	445	-	.	ID="RND-6_FAMILY-18241";Tend="1366";Tstart="1239";shortTE="F";uid="3618f69a-563c-4c3b-8d45-4441f2c05475"
NC_042493.1	RepeatMasker	DNA/MULE-MuDR	120727097	120727482	3149	-	.	ID="RND-6_FAMILY-4020";Tend="1396";Tstart="1010";shortTE="F";uid="6f3a94d6-35ec-4948-bf1d-d7d4193d522a"
NC_042493.1	RepeatMasker	DNA/Ginger-1	125411173	125411766	4525	-	.	ID="RND-5_FAMILY-7031";Tend="1445";Tstart="876";shortTE="F";uid="26509c36-d84e-4803-add6-ee2ad30d37ea"
NC_042493.1	RepeatMasker	DNA/Ginger-1	102501203	102501517	2114	-	.	ID="RND-6_FAMILY-22402";Tend="1188";Tstart="863";shortTE="F";uid="585835c8-b34e-4a86-b65d-b2ffbd413223"
NC_042493.1	RepeatMasker	LTR/Gypsy	44102805	44102983	526	-	.	ID="RND-5_FAMILY-5315";Tend="1179";Tstart="1003";shortTE="F";uid="fc4653ce-c2e9-4af7-b701-ed189d9f6418"
NC_042493.1	RepeatMasker	DNA/hAT	61016238	61016462	1746	-	.	ID="RND-1_FAMILY-534";Tend="1124";Tstart="900";shortTE="F";uid="dcdbc049-ce1c-461b-aecf-d3cabda638db"
NC_042493.1	RepeatMasker	DNA/hAT-Charlie	67672247	67672388	814	-	.	ID="RND-5_FAMILY-3678";Tend="1691";Tstart="1553";shortTE="F";uid="c34eeeb5-d017-4941-8e97-c62822f11a88"
NC_042493.1	RepeatMasker	DNA/MULE-MuDR	41877828	41877992	406	-	.	ID="RND-5_FAMILY-397";Tend="991";Tstart="824";shortTE="F";uid="a9a58910-cfbd-4e6c-8fcf-cd741ce62039"
NC_042493.1	RepeatMasker	DNA/Ginger-1	30616858	30617701	6206	-	.	ID="RND-6_FAMILY-51198";Tend="1842";Tstart="995";shortTE="F";uid="1d3f561f-6b5b-41fe-ad0c-c91159b33689"
NC_042493.1	RepeatMasker	DNA	53862815	53863113	1203	-	.	ID="RND-6_FAMILY-16790";Tend="1390";Tstart="1099";shortTE="F";uid="17cb57f8-1052-490e-a8ff-ef0d91e0352c"
NC_042493.1	RepeatMasker	DNA	1471996	1472251	1379	-	.	ID="ttaa4c_ap";Tend="405";Tstart="151";shortTE="F";uid="4a419a25-26b0-41ba-874f-ebe6ccd8e2ec"
NC_042493.1	RepeatMasker	DNA/hAT-Tip100	108312509	108313659	9179	-	.	ID="RND-1_FAMILY-337";Tend="1146";Tstart="1";shortTE="F";uid="2f7e7423-a17c-477c-b4d9-f2885405d5cb"
NC_042493.1	RepeatMasker	DNA/Ginger-1	42988165	42988460	885	-	.	ID="RND-6_FAMILY-6101";Tend="990";Tstart="704";shortTE="F";uid="aa0f660e-e5a2-46a8-8d93-600e6052cb52"
NC_042493.1	RepeatMasker	Unknown	22928524	22929118	4108	-	.	ID="RND-4_FAMILY-926";Tend="1553";Tstart="956";shortTE="F";uid="50a7dac7-daa3-4a0f-b6ae-4390ee878b75"
NC_042493.1	RepeatMasker	DNA/Ginger-1	126815815	126815987	482	-	.	ID="RND-5_FAMILY-7031";Tend="2299";Tstart="2124";shortTE="F";uid="1276c073-2eb9-4376-b01a-e43bb23cbcd6"
NC_042493.1	RepeatMasker	Retroposon?	94414451	94414721	422	-	.	ID="RND-6_FAMILY-945";Tend="1371";Tstart="1156";shortTE="F";uid="41e5a7c0-6923-4ae7-a3e3-be4f948c3ad6"
NC_042493.1	RepeatMasker	DNA/Kolobok-E	45151273	45152068	4657	-	.	ID="RND-4_FAMILY-3163";Tend="1830";Tstart="968";shortTE="F";uid="5407d85b-8bf7-4974-8bb5-1c3962e5f677"
NC_042493.1	RepeatMasker	DNA/Ginger-1	58714475	58714978	2086	-	.	ID="RND-6_FAMILY-20286";Tend="2332";Tstart="1799";shortTE="F";uid="d4fd0d9e-178b-40e0-afe2-9ee574a419f5"
NC_042493.1	RepeatMasker	Retroposon?	43889290	43889920	2908	-	.	ID="RND-6_FAMILY-11842";Tend="2225";Tstart="1516";shortTE="F";uid="654b6e67-1781-4641-82c4-8d9e55285858"
NC_042493.1	RepeatMasker	DNA	115436456	115436916	2343	-	.	ID="DNAX-2_AP";Tend="467";Tstart="2";shortTE="F";uid="5f71a5f8-e74a-4c36-9a90-20596b034a8c"
NC_042493.1	RepeatMasker	DNA	15066473	15066953	2724	-	.	ID="RND-5_FAMILY-2173";Tend="1365";Tstart="857";shortTE="F";uid="2c537509-eccc-44e8-b3a3-db501945421e"
NC_042493.1	RepeatMasker	DNA/Ginger-1	37177073	37177227	472	-	.	ID="rnd-6_family-954";Tend="1032";Tstart="908";shortTE="F";uid="7c2c9693-7ca1-45b1-b156-dcfc330117cc"
NC_042493.1	RepeatMasker	Unknown	53454775	53455114	700	-	.	ID="RND-1_FAMILY-360";Tend="1012";Tstart="680";shortTE="F";uid="62e3f238-7080-4984-979b-6496f6aa0997"
NC_042493.1	RepeatMasker	LTR/Copia	99122869	99123191	806	-	.	ID="RND-6_FAMILY-1990";Tend="365";Tstart="105";shortTE="F";uid="a96b8cdb-fa5d-4643-bb73-aa63632dcac5"
NC_042493.1	RepeatMasker	DNA/Ginger	106052401	106052669	427	-	.	ID="RND-6_FAMILY-2771";Tend="1859";Tstart="1595";shortTE="F";uid="06fec0b1-1ecc-4c33-9c5e-a051dd286b46"
NC_042493.1	RepeatMasker	DNA/Ginger-1	37063370	37064133	1713	-	.	ID="rnd-6_family-20286";Tend="2620";Tstart="1799";shortTE="F";uid="fbe97f2b-938a-413c-b401-6a981b3babf1"
NC_042493.1	RepeatMasker	Retroposon?	32311156	32311689	1621	-	.	ID="RND-6_FAMILY-11082";Tend="1794";Tstart="1290";shortTE="F";uid="cda30ba3-c823-4831-99f8-980d5a8f1464"
NC_042493.1	RepeatMasker	Unknown	19633422	19633976	4678	-	.	ID="RND-1_FAMILY-325";Tend="1442";Tstart="874";shortTE="F";uid="00419119-78d4-483b-9bf3-f96c849caecf"
NC_042493.1	RepeatMasker	DNA	99411371	99411587	845	-	.	ID="RND-6_FAMILY-2596";Tend="1861";Tstart="1646";shortTE="F";uid="e2e4ced0-8d5c-43e1-94c8-55ecdc68d0bd"
NC_042493.1	RepeatMasker	DNA/hAT-Ac	11201470	11201657	1121	-	.	ID="DNA8-20_AP";Tend="454";Tstart="246";shortTE="F";uid="5d138a47-c89c-49fc-ad7a-26a73974a276"
NC_042493.1	RepeatMasker	DNA/hAT-hAT19	110876445	110876587	604	-	.	ID="DNA8-96_AP";Tend="485";Tstart="334";shortTE="F";uid="08f14e24-3a07-42a4-a844-bcc1bbcfd82d"
NC_042493.1	RepeatMasker	DNA	62879143	62879570	2738	-	.	ID="TTAA2_AP";Tend="427";Tstart="1";shortTE="F";uid="d6c43f72-0a77-4b32-9fba-bcf717dac197"
NC_042493.1	RepeatMasker	DNA/Kolobok-E	53463726	53464312	3218	-	.	ID="RND-5_FAMILY-5933";Tend="1178";Tstart="558";shortTE="F";uid="252157eb-ab0b-44fb-8a69-d5da50965733"
NC_042493.1	RepeatMasker	Unknown	101129014	101129268	634	-	.	ID="RND-1_FAMILY-249";Tend="1232";Tstart="970";shortTE="F";uid="62219942-0d88-4ddb-a161-3d56bf4dd8e1"
NC_042493.1	RepeatMasker	DNA/Ginger-1	32376705	32377237	3059	-	.	ID="RND-6_FAMILY-14973";Tend="1489";Tstart="999";shortTE="F";uid="611ae9f9-06ab-480e-8a7e-0dc9ef28d3bc"
NC_042493.1	RepeatMasker	DNA/Ginger-1	89556283	89556723	1351	-	.	ID="RND-6_FAMILY-8793";Tend="673";Tstart="143";shortTE="F";uid="5d342c0b-ac7d-4d2c-babf-48a456323963"
NC_042493.1	RepeatMasker	Retroposon?	8808218	8809110	7605	-	.	ID="SINE2-2_AP";Tend="896";Tstart="1";shortTE="F";uid="81d9418f-39ae-4061-b95d-1f7d0e2ccd1b"
NC_042493.1	RepeatMasker	Retroposon?	37616478	37616586	419	-	.	ID="RND-5_FAMILY-509";Tend="313";Tstart="198";shortTE="F";uid="c8dede02-9e5e-4e31-9ec6-bc660f52f252"
NC_042493.1	RepeatMasker	Retroposon?	64824946	64825175	478	-	.	ID="RND-6_FAMILY-11842";Tend="1753";Tstart="1512";shortTE="F";uid="9a8942f8-4bc2-4dc0-a912-7f5131e9c99c"
NC_042493.1	RepeatMasker	DNA	70016964	70017220	1931	-	.	ID="RND-6_FAMILY-275";Tend="1130";Tstart="882";shortTE="F";uid="bf209140-319f-45f1-ab94-d568ef220ace"
NC_042493.1	RepeatMasker	DNA/hAT-Charlie	127392394	127392590	653	-	.	ID="RND-6_FAMILY-15965";Tend="732";Tstart="543";shortTE="F";uid="42d11fdc-b3e3-4b93-bcef-ea882d4f1498"
NC_042493.1	RepeatMasker	Unknown	124522435	124524180	4333	-	.	ID="RND-5_FAMILY-3327";Tend="1852";Tstart="163";shortTE="F";uid="fc662763-a2b6-4f03-9225-1d8d02d2f125"
NC_042493.1	RepeatMasker	Unknown	21791173	21791595	2096	-	.	ID="RND-1_FAMILY-311";Tend="1296";Tstart="943";shortTE="F";uid="c31c35db-6b4a-4ab7-a7cb-40ba805cc15c"
NC_042493.1	RepeatMasker	DNA/hAT-hAT19	53307299	53307446	730	-	.	ID="RND-1_FAMILY-548";Tend="676";Tstart="523";shortTE="F";uid="924994a3-8399-46cc-b37e-ff6d0e5fddc0"
NC_042493.1	RepeatMasker	DNA/Ginger-1	68326971	68327089	772	-	.	ID="RND-5_FAMILY-7009";Tend="1274";Tstart="1155";shortTE="F";uid="4cc47e2d-38f7-4ca7-af8a-3a279118cc23"
NC_042493.1	RepeatMasker	DNA/hAT	2153088	2153274	428	-	.	ID="DNA8-53_AP";Tend="386";Tstart="224";shortTE="F";uid="a32c51f7-1129-4b0b-bcc5-54733d1092ca"
NC_042493.1	RepeatMasker	DNA/hAT	81541781	81543913	5381	-	.	ID="RND-5_FAMILY-594";Tend="2441";Tstart="343";shortTE="F";uid="04494e7a-a8a7-46f8-abd6-7ab392348179"
NC_042493.1	RepeatMasker	DNA/Kolobok-E	13580715	13580949	936	-	.	ID="RND-6_FAMILY-2243";Tend="1030";Tstart="837";shortTE="F";uid="591199c1-a222-42c4-9638-6465d72664a0"
NC_042493.1	RepeatMasker	DNA/hAT-hAT19	82683157	82683311	480	-	.	ID="RND-6_FAMILY-1359";Tend="1032";Tstart="834";shortTE="F";uid="9cbe91e6-9c1b-4c00-9b8e-d981de2782fd"
NC_042493.1	RepeatMasker	Unknown	25194574	25194746	648	-	.	ID="RND-6_FAMILY-2799";Tend="685";Tstart="534";shortTE="F";uid="c4375973-f24f-4913-9620-b2eec07101b8"
NC_042493.1	RepeatMasker	Unknown	30634531	30634851	792	-	.	ID="RND-6_FAMILY-2328";Tend="1252";Tstart="915";shortTE="F";uid="e86d18a4-3e62-456e-b615-bce673eddfdc"
NC_042493.1	RepeatMasker	DNA/hAT?	89700991	89701706	5816	-	.	ID="RND-5_FAMILY-2860";Tend="1681";Tstart="934";shortTE="F";uid="e45ace27-b5bd-4829-bb1c-f67a055afbad"
NC_042493.1	RepeatMasker	DNA/Ginger-1	35873408	35873774	2825	-	.	ID="RND-6_FAMILY-51198";Tend="1465";Tstart="1095";shortTE="F";uid="0ad9540d-6617-4b75-baf6-f24b77f15793"
NC_042493.1	RepeatMasker	Unknown	98278030	98278248	528	-	.	ID="RND-6_FAMILY-7329";Tend="1546";Tstart="1337";shortTE="F";uid="1a3baf62-8fba-4222-a133-8bc274438346"
NC_042493.1	RepeatMasker	Unknown	113464070	113464341	1815	-	.	ID="RND-4_FAMILY-926";Tend="1820";Tstart="1550";shortTE="F";uid="44c6851e-c02d-4546-8c81-140d6fcba2f8"
NC_042493.1	RepeatMasker	DNA/hAT-hAT19	8291967	8292943	2251	-	.	ID="RND-6_FAMILY-1230";Tend="1725";Tstart="932";shortTE="F";uid="082e45ec-8733-4f84-9c03-cc8855aa5162"
NC_042493.1	RepeatMasker	Unknown	82785425	82785816	990	-	.	ID="RND-6_FAMILY-7000";Tend="1920";Tstart="1544";shortTE="F";uid="1e4768e2-461a-4f15-b879-51caea36486c"
NC_042493.1	RepeatMasker	Unknown	93090168	93090842	3935	-	.	ID="RND-1_FAMILY-258";Tend="1613";Tstart="858";shortTE="F";uid="7abf24c5-6f34-44ff-90b4-0fb49fa0906e"
NC_042493.1	RepeatMasker	LINE/I	113605729	113606066	502	-	.	ID="RND-5_FAMILY-6255";Tend="912";Tstart="577";shortTE="F";uid="dbd866b4-e111-44de-b542-c8726e612b90"
NC_042493.1	RepeatMasker	DNA/Kolobok-E	105725492	105725719	584	-	.	ID="RND-6_FAMILY-5494";Tend="978";Tstart="753";shortTE="F";uid="e8f180d0-112b-42f9-9918-494671c4a05b"
NC_042493.1	RepeatMasker	DNA/hAT-hAT19	106510789	106510943	690	-	.	ID="RND-6_FAMILY-5373";Tend="1065";Tstart="902";shortTE="F";uid="13cd3940-77d3-4a1f-9453-8e84c70e111e"
NC_042493.1	RepeatMasker	DNA/hAT-Tip100	21102986	21103203	929	-	.	ID="RND-6_FAMILY-12487";Tend="1693";Tstart="1477";shortTE="F";uid="e146970e-e72f-4f9a-a195-cda60fd1c006"
NC_042493.1	RepeatMasker	Retroposon?	74171260	74171532	733	-	.	ID="RND-6_FAMILY-19157";Tend="1202";Tstart="860";shortTE="F";uid="d03aa5a8-00d6-4309-b8ff-3632e217410b"
NC_042493.1	RepeatMasker	Unknown	115514175	115514291	502	-	.	ID="RND-6_FAMILY-7785";Tend="1459";Tstart="1338";shortTE="F";uid="c2c5a315-389e-4d1b-9af2-f07c2a3729b6"
NC_042493.1	RepeatMasker	DNA/Ginger-1	113387179	113387602	2814	-	.	ID="RND-6_FAMILY-20286";Tend="2043";Tstart="1617";shortTE="F";uid="f93bf48a-669f-4291-96b0-a54081a8afa7"
NC_042493.1	RepeatMasker	DNA/Ginger-1	61814278	61814780	3025	-	.	ID="RND-6_FAMILY-14973";Tend="1515";Tstart="965";shortTE="F";uid="42a40e85-602b-4f03-a972-dfea919f0d2c"
NC_042493.1	RepeatMasker	DNA/hAT-Ac	127449566	127449948	2394	-	.	ID="RND-6_FAMILY-3184";Tend="1533";Tstart="1183";shortTE="F";uid="cfab5bdc-9366-4f2e-afde-115fc90ef702"
NC_042493.1	RepeatMasker	DNA/hAT-Charlie	131478713	131479327	3964	-	.	ID="RND-5_FAMILY-6584";Tend="1517";Tstart="869";shortTE="F";uid="9aa8d5c2-fac0-4713-b922-af64417291dc"
NC_042493.1	RepeatMasker	DNA/Ginger-1	91367478	91367967	1336	-	.	ID="rnd-6_family-20286";Tend="1491";Tstart="1056";shortTE="F";uid="372677e5-8567-4678-be3e-4c62a97dcc2e"
NC_042493.1	RepeatMasker	DNA/hAT	123417412	123417614	842	-	.	ID="RND-5_FAMILY-4993";Tend="1107";Tstart="903";shortTE="F";uid="6cf5f535-e879-45ad-a657-7d6f0d5f5f65"
NC_042493.1	RepeatMasker	DNA/Ginger-1	61725897	61726087	765	-	.	ID="RND-6_FAMILY-8793";Tend="1753";Tstart="1576";shortTE="F";uid="629d7a4c-475f-4125-aad4-2318d40ffc98"
NC_042493.1	RepeatMasker	DNA/hAT-Charlie	28801454	28801750	757	-	.	ID="HAT-N16_RPR";Tend="586";Tstart="290";shortTE="F";uid="270a12f4-79fc-41b5-83e7-0ce0f7aba883"
NC_042493.1	RepeatMasker	DNA/hAT-Tip100	2291715	2291913	1495	-	.	ID="RND-6_FAMILY-1180";Tend="1897";Tstart="1697";shortTE="F";uid="fb1a353a-8602-4885-8acc-51e62e36c276"
NC_042493.1	RepeatMasker	Unknown	81749359	81749701	1678	-	.	ID="RND-6_FAMILY-10174";Tend="1335";Tstart="963";shortTE="F";uid="59d77fae-98a9-40e4-bc29-c26ace57dffb"
NC_042493.1	RepeatMasker	LINE/RTE-BovB	54364532	54365015	896	-	.	ID="RND-5_FAMILY-3071";Tend="1361";Tstart="859";shortTE="F";uid="731f195b-ae9e-4eed-846d-ff1b65714b0e"
NC_042493.1	RepeatMasker	DNA	107721723	107722083	1404	-	.	ID="RND-5_FAMILY-2119";Tend="1167";Tstart="828";shortTE="F";uid="5507269b-c477-4e88-ac50-8e474e073c40"
NC_042493.1	RepeatMasker	Unknown	5590432	5590767	1041	-	.	ID="RND-6_FAMILY-121";Tend="1827";Tstart="1475";shortTE="F";uid="4d6dd74e-a65e-4969-b810-83e51ba6fa42"
NC_042493.1	RepeatMasker	DNA/hAT	58734119	58734403	793	-	.	ID="RND-1_FAMILY-216";Tend="2015";Tstart="1754";shortTE="F";uid="b127a9dd-8d41-4091-b179-514085d1326c"
NC_042493.1	RepeatMasker	DNA/hAT-Tip100	39133220	39133382	809	-	.	ID="rnd-6_family-8821";Tend="1567";Tstart="1432";shortTE="F";uid="01779eaa-3ea8-4520-a7eb-b57c8ede235e"
NC_042493.1	RepeatMasker	DNA/Ginger-1	93564514	93564692	1090	-	.	ID="RND-6_FAMILY-14973";Tend="1114";Tstart="933";shortTE="F";uid="955b30f7-e302-406c-8f11-556ed8af3156"
NC_042493.1	RepeatMasker	Retroposon?	105386019	105386335	476	-	.	ID="RND-6_FAMILY-18690";Tend="1973";Tstart="1651";shortTE="F";uid="01a0225a-d93b-449f-ad63-79f9d5ba42be"
NC_042493.1	RepeatMasker	Retroposon?	74966518	74966734	725	-	.	ID="RND-5_FAMILY-2721";Tend="902";Tstart="674";shortTE="F";uid="c4b47e71-4b4c-401f-9e08-b6184c8cce6e"
NC_042493.1	RepeatMasker	DNA/Kolobok-E	108275300	108275428	795	-	.	ID="RND-5_FAMILY-751";Tend="615";Tstart="480";shortTE="F";uid="fbd58625-2cd7-403a-b586-81e3f501d5b5"
NC_042493.1	RepeatMasker	Retroposon?	105038152	105039572	7659	-	.	ID="RND-6_FAMILY-11842";Tend="2233";Tstart="759";shortTE="F";uid="60de567a-cc04-4ee1-b137-50976035fd9d"
NC_042493.1	RepeatMasker	DNA/hAT-Tip100	6439446	6439764	2589	-	.	ID="RND-5_FAMILY-980";Tend="771";Tstart="452";shortTE="F";uid="66423e39-26ca-4581-92cb-2a44d54dfd98"
NC_042493.1	RepeatMasker	DNA	90588308	90588657	625	-	.	ID="DNA4-1_AP";Tend="322";Tstart="1";shortTE="F";uid="e29ed7b0-0275-47b5-85a7-118004b1ced5"
NC_042493.1	RepeatMasker	Unknown	69429964	69430326	2941	-	.	ID="RND-1_FAMILY-338";Tend="1294";Tstart="931";shortTE="F";uid="384cd61f-e382-444f-b419-d52e04540dcc"
NC_042493.1	RepeatMasker	DNA/hAT	131729980	131730191	674	-	.	ID="RND-5_FAMILY-5743";Tend="1102";Tstart="898";shortTE="F";uid="672aa232-a55c-4f11-a7da-18f90fa5a7ea"
NC_042493.1	RepeatMasker	Retroposon?	95974458	95974565	533	-	.	ID="RND-5_FAMILY-836";Tend="752";Tstart="619";shortTE="F";uid="35e06fa8-6072-455b-a8f8-8b73b129567f"
NC_042493.1	RepeatMasker	Unknown	130335709	130336066	2963	-	.	ID="RND-1_FAMILY-311";Tend="1294";Tstart="937";shortTE="F";uid="b5dd5d17-9a99-4898-8401-bf8ffcf99452"
NC_042493.1	RepeatMasker	DNA/hAT-Ac	71790658	71790840	522	-	.	ID="RND-5_FAMILY-932";Tend="1278";Tstart="1106";shortTE="F";uid="a0bdef4e-010f-4bef-8750-1de821b28c34"
NC_042493.1	RepeatMasker	DNA	100779867	100780203	1341	-	.	ID="RND-1_FAMILY-464";Tend="1407";Tstart="962";shortTE="F";uid="8f528082-8e0a-47f1-89b5-b3f329111f66"
NC_042493.1	RepeatMasker	Unknown	7737747	7737894	690	-	.	ID="RND-5_FAMILY-4432";Tend="1656";Tstart="1511";shortTE="F";uid="7852d52a-ed28-4255-9bcd-d413d49c6b17"
NC_042493.1	RepeatMasker	DNA	3432463	3432611	566	-	.	ID="TTAA8_AP";Tend="434";Tstart="287";shortTE="F";uid="96d646f7-0952-4e86-a852-e0f4aeaaf258"
NC_042493.1	RepeatMasker	Unknown	95658198	95658350	934	-	.	ID="RND-5_FAMILY-4327";Tend="827";Tstart="679";shortTE="F";uid="5b36b07e-92e9-4077-9d8b-e1640ff190ef"
NC_042493.1	RepeatMasker	DNA/P	93272406	93272570	444	-	.	ID="RND-6_FAMILY-10195";Tend="884";Tstart="706";shortTE="F";uid="33d5c777-f2d0-4ace-b7e0-fc377bc55d35"
NC_042493.1	RepeatMasker	Retroposon?	67639218	67639406	411	-	.	ID="RND-5_FAMILY-398";Tend="1442";Tstart="1255";shortTE="F";uid="b07e959c-37e8-48f0-8d17-92782bb111dd"
NC_042493.1	RepeatMasker	DNA/hAT-Ac	96600588	96600842	1800	-	.	ID="DNA8-111_AP";Tend="616";Tstart="336";shortTE="F";uid="aab40e63-6e88-44c3-b67f-21e48efc5029"
NC_042493.1	RepeatMasker	DNA	101843626	101843795	1058	-	.	ID="TTAA3_AP";Tend="429";Tstart="256";shortTE="F";uid="f72590e7-c12f-4d1b-bdcc-9baaf8b3871c"
NC_042493.1	RepeatMasker	DNA	44318429	44318896	1374	-	.	ID="TTAA13B_AP";Tend="595";Tstart="142";shortTE="F";uid="c141cf78-0a1a-44de-95e0-37ac0b118186"
NC_042493.1	RepeatMasker	DNA	120262506	120262752	870	-	.	ID="RND-6_FAMILY-1498";Tend="1308";Tstart="1066";shortTE="F";uid="d1a9a105-151a-4abc-a824-567c6cf4fff3"
NC_042493.1	RepeatMasker	DNA/TcMar-m44	104164629	104164997	1222	-	.	ID="RND-4_FAMILY-1899";Tend="1538";Tstart="1224";shortTE="F";uid="82c89300-53f6-48c8-a5ce-0d552a4e559c"
NC_042493.1	RepeatMasker	DNA/hAT-Ac	119956856	119957079	1546	-	.	ID="DNA8-56_AP";Tend="562";Tstart="320";shortTE="F";uid="f5fabe2d-3e1f-4135-8acc-259bdecfc457"
NC_042493.1	RepeatMasker	LINE/RTE-BovB	91320742	91321345	800	-	.	ID="RND-5_FAMILY-3071";Tend="1416";Tstart="837";shortTE="F";uid="12b97344-09e8-46cb-9df0-18a8b3d04959"
NC_042493.1	RepeatMasker	DNA/hAT-Charlie	67937132	67937295	854	-	.	ID="RND-5_FAMILY-955";Tend="1025";Tstart="876";shortTE="F";uid="c581d210-1390-4f7c-b94a-0bc26c51f08e"
NC_042493.1	RepeatMasker	DNA	109558289	109558996	5667	-	.	ID="RND-6_FAMILY-10571";Tend="1345";Tstart="630";shortTE="F";uid="861c56e9-e4f3-43de-bcb9-87971c21d42b"
NC_042493.1	RepeatMasker	RC/Helitron	120860663	120861138	3910	-	.	ID="RND-1_FAMILY-6";Tend="1661";Tstart="1193";shortTE="F";uid="8a269d3d-76f6-497d-bc1c-a31472a0e452"
NC_042493.1	RepeatMasker	Unknown	120992479	120992694	417	-	.	ID="RND-6_FAMILY-7855";Tend="1072";Tstart="855";shortTE="F";uid="91363d9f-3ca7-4335-8e51-623b579c69ec"
NC_042493.1	RepeatMasker	DNA	38937395	38937553	945	-	.	ID="RND-5_FAMILY-8756";Tend="1284";Tstart="1114";shortTE="F";uid="fd092368-13cb-480f-b3f4-ea797a3357c4"
NC_042493.1	RepeatMasker	DNA	127720628	127720736	711	-	.	ID="RND-6_FAMILY-2929";Tend="294";Tstart="185";shortTE="F";uid="d5b3aca3-89e1-4597-8653-d31f4b3fe92c"
NC_042493.1	RepeatMasker	DNA/Kolobok-E	109191488	109191682	1143	-	.	ID="RND-5_FAMILY-6074";Tend="1141";Tstart="944";shortTE="F";uid="9cae586c-7230-48e4-8cce-e6e58cbf2a99"
NC_042493.1	RepeatMasker	DNA/Ginger	11199773	11199889	400	-	.	ID="RND-6_FAMILY-5156";Tend="990";Tstart="870";shortTE="F";uid="79d37143-1ca6-49f5-8527-7673f397ed75"
NC_042493.1	RepeatMasker	Unknown	53426132	53426260	560	-	.	ID="RND-6_FAMILY-871";Tend="714";Tstart="582";shortTE="F";uid="5ab90cea-09fa-415d-b8f8-9cbea0b369e5"
NC_042493.1	RepeatMasker	DNA	122153847	122153989	1157	-	.	ID="TTAA7_AP";Tend="143";Tstart="1";shortTE="F";uid="674abf2a-a08a-4fd7-b692-338ad7815848"
NC_042493.1	RepeatMasker	DNA	100802636	100802795	761	-	.	ID="TTAA11_AP";Tend="374";Tstart="215";shortTE="F";uid="fa7689ec-4345-4420-ba23-eb556b18b6f7"
NC_042493.1	RepeatMasker	DNA	57612160	57613140	6593	-	.	ID="RND-1_FAMILY-177";Tend="1249";Tstart="299";shortTE="F";uid="64349412-b808-416e-90cb-9842a500132c"
NC_042493.1	RepeatMasker	Unknown	17105986	17106368	3092	-	.	ID="RND-1_FAMILY-19";Tend="928";Tstart="551";shortTE="F";uid="4eac405a-5165-4bdb-b5d5-925f5b1efd22"
NC_042493.1	RepeatMasker	DNA	13541746	13542426	2411	-	.	ID="RND-1_FAMILY-201";Tend="1180";Tstart="510";shortTE="F";uid="8ac67b24-4681-4498-9feb-b394e021b132"
NC_042493.1	RepeatMasker	Unknown	93753701	93753940	859	-	.	ID="RND-5_FAMILY-9100";Tend="747";Tstart="550";shortTE="F";uid="11bcc504-6e4a-4021-81b9-3e17dc66fca9"
NC_042493.1	RepeatMasker	DNA/Maverick	95278573	95278784	592	-	.	ID="RND-5_FAMILY-8318";Tend="723";Tstart="511";shortTE="F";uid="d4ee1572-5d77-4471-af52-7f326dd92af6"
NC_042493.1	RepeatMasker	Retroposon?	90822664	90822835	771	-	.	ID="SINE2-1_AP";Tend="125";Tstart="1";shortTE="F";uid="6017bd6d-0a35-4226-82ae-6ee95429f027"
NC_042493.1	RepeatMasker	DNA	44338912	44339174	512	-	.	ID="TTAA20_AP";Tend="599";Tstart="278";shortTE="F";uid="6ed3ed2b-820e-42ff-83bf-b23efe1eccba"
NC_042493.1	RepeatMasker	DNA/Kolobok-E	85006817	85007097	912	-	.	ID="KOLOBOKE-2_AP";Tend="1375";Tstart="1115";shortTE="F";uid="bf1ad085-b62d-440c-b79d-0de7e41ba4d0"
NC_042493.1	RepeatMasker	DNA/Ginger-1	36730807	36731757	5299	-	.	ID="RND-1_FAMILY-242";Tend="1747";Tstart="721";shortTE="F";uid="5f486abd-9789-4e20-995f-6ef376aadf95"
NC_042493.1	RepeatMasker	LTR/Pao	36042850	36043060	747	-	.	ID="RND-5_FAMILY-161";Tend="1684";Tstart="1467";shortTE="F";uid="6b6f7cba-5871-4e56-b215-29c1b613cf74"
NC_042493.1	RepeatMasker	Unknown	25614999	25615239	545	-	.	ID="RND-6_FAMILY-11152";Tend="960";Tstart="685";shortTE="F";uid="bcd5d80b-127c-4ffa-a30b-58a5f81b1237"
NC_042493.1	RepeatMasker	Retroposon?	33190739	33191091	1785	-	.	ID="RND-6_FAMILY-6254";Tend="797";Tstart="463";shortTE="F";uid="81c8e45c-d6f3-4dc3-910c-cedd4482da57"
NC_042493.1	RepeatMasker	DNA/Ginger-1	33721191	33721386	421	-	.	ID="RND-6_FAMILY-20286";Tend="2207";Tstart="2015";shortTE="F";uid="d585894c-68d3-449d-aa32-5c66d2962aa4"
NC_042493.1	RepeatMasker	RC/Helitron	58977461	58977783	1725	-	.	ID="RND-6_FAMILY-23021";Tend="1805";Tstart="1508";shortTE="F";uid="9e96c1c5-eb97-4c16-b7f8-f8b64b413b5f"
NC_042493.1	RepeatMasker	DNA/Kolobok-E	130830368	130830689	993	-	.	ID="RND-5_FAMILY-5933";Tend="1378";Tstart="1092";shortTE="F";uid="d2156aa8-3480-4d23-8cfc-1e5bf61ce860"
NC_042493.1	RepeatMasker	DNA/Ginger	97060159	97060558	1622	-	.	ID="RND-6_FAMILY-2771";Tend="1894";Tstart="1492";shortTE="F";uid="23cdce0d-ace0-4b50-8493-5af6761ada12"
NC_042493.1	RepeatMasker	DNA/TcMar-m44	22571755	22571997	1776	-	.	ID="MARINERN-1_AP";Tend="243";Tstart="1";shortTE="F";uid="0cfbed06-22c0-4b36-9178-a198939df586"
NC_042493.1	RepeatMasker	DNA/Ginger-1	46256105	46256739	5050	-	.	ID="RND-6_FAMILY-22402";Tend="2620";Tstart="1991";shortTE="F";uid="1c9ee1ed-1b76-4da0-be4e-6b1abe0b0750"
NC_042493.1	RepeatMasker	DNA/hAT-Tip100	103973223	103973528	1591	-	.	ID="DNA8-19_AP";Tend="372";Tstart="43";shortTE="F";uid="92da68cb-cefd-4ff5-b81c-7c1f45ef1f9a"
NC_042493.1	RepeatMasker	LINE/I-Jockey	12563958	12565862	2037	-	.	ID="RND-5_FAMILY-77";Tend="4152";Tstart="430";shortTE="F";uid="32c3c613-3081-40ac-b611-a17a826c21a4"
NC_042493.1	RepeatMasker	Retroposon?	106670710	106671032	556	-	.	ID="RND-5_FAMILY-1426";Tend="1860";Tstart="1543";shortTE="F";uid="1ce8d31e-9ce3-472f-9dd2-a73567ccbd99"
NC_042493.1	RepeatMasker	DNA/TcMar-m44	89962875	89963026	1252	-	.	ID="DNAX-8B_AP";Tend="152";Tstart="1";shortTE="F";uid="cf1dd770-0c11-4bf8-80e7-76a57e08c37b"
NC_042493.1	RepeatMasker	Unknown	75511484	75511620	429	-	.	ID="RND-5_FAMILY-7595";Tend="1570";Tstart="1458";shortTE="F";uid="a1afe6bc-a2e6-44d7-8a9c-ac1c2b55791b"
NC_042493.1	RepeatMasker	DNA/Kolobok-E	118971558	118971715	718	-	.	ID="RND-6_FAMILY-829";Tend="1159";Tstart="1006";shortTE="F";uid="f2e52795-e11b-48f5-8003-c39d51a4926d"
NC_042493.1	RepeatMasker	Retroposon?	107995513	107995627	605	-	.	ID="RND-5_FAMILY-836";Tend="2392";Tstart="1711";shortTE="F";uid="f4433ec9-d7d6-4fb7-a0c9-8b395e0b1fa4"
NC_042493.1	RepeatMasker	RC/Helitron	63407632	63408260	4697	-	.	ID="RND-1_FAMILY-33";Tend="1786";Tstart="1126";shortTE="F";uid="6b8200f8-6f07-4a61-a608-d97d2a2371b9"
NC_042493.1	RepeatMasker	DNA/Ginger-1	16053640	16053986	963	-	.	ID="rnd-6_family-14973";Tend="1489";Tstart="1193";shortTE="F";uid="1fbe69e0-cca8-4c46-9947-22dfbad6f9f1"
NC_042493.1	RepeatMasker	DNA/Ginger-1	32709370	32710863	5542	-	.	ID="rnd-6_family-20286";Tend="2220";Tstart="779";shortTE="F";uid="55d9c0cc-d3f1-445e-97d6-109ad967ff97"
NC_042493.1	RepeatMasker	DNA/MULE-MuDR	128518989	128519355	1355	-	.	ID="dna8-28b_ap";TEgroup="ctg_1%7Cdna8-28b_ap%7C13";Tend="595";Tstart="409";shortTE="F";uid="fb419975-553a-4fcc-bb56-100001392f63"
NC_042493.1	RepeatMasker	DNA/hAT-Tip100	95367791	95368347	4450	-	.	ID="RND-6_FAMILY-1180";Tend="1501";Tstart="936";shortTE="F";uid="873f183a-eae3-42f9-afe2-6bbf9c3a89be"
NC_042493.1	RepeatMasker	Unknown	46436633	46436873	992	-	.	ID="RND-6_FAMILY-18146";Tend="1061";Tstart="840";shortTE="F";uid="6651a8d0-dd50-4d53-9959-952386bfc4b1"
NC_042493.1	RepeatMasker	DNA/Kolobok-E	70907617	70908427	3889	-	.	ID="RND-6_FAMILY-829";Tend="1041";Tstart="109";shortTE="F";uid="50871acc-3abc-4e6b-9f36-a3a4699efe44"
NC_042493.1	RepeatMasker	Unknown	77874358	77874617	1422	-	.	ID="RND-6_FAMILY-16272";Tend="1132";Tstart="885";shortTE="F";uid="479f7614-b43a-4d79-b9b8-9011c7274f9d"
NC_042493.1	RepeatMasker	DNA/hAT-Charlie	93612962	93613215	1367	-	.	ID="DNA8-72_AP";Tend="413";Tstart="173";shortTE="F";uid="2f6112eb-1628-4405-996d-f0e33d741110"
NC_042493.1	RepeatMasker	DNA/Ginger	96334072	96334378	936	-	.	ID="RND-6_FAMILY-2771";Tend="1893";Tstart="1514";shortTE="F";uid="e88a1d05-dea2-4f6c-9916-5eee35486f96"
NC_042493.1	RepeatMasker	Unknown	34122953	34123237	1619	-	.	ID="RND-6_FAMILY-6455";Tend="398";Tstart="125";shortTE="F";uid="b4d838e4-1abe-43dc-867b-c573670f6dae"
NC_042493.1	RepeatMasker	DNA/TcMar-Tc4	76127311	76127778	1966	-	.	ID="RND-6_FAMILY-2166";Tend="1539";Tstart="1116";shortTE="F";uid="16797060-2270-4ca4-a5f6-7f291ea00243"
NC_042493.1	RepeatMasker	DNA/hAT	108894061	108894172	573	-	.	ID="RND-5_FAMILY-8744";Tend="1470";Tstart="1359";shortTE="F";uid="abdf5dfd-4bf3-47f1-b633-a77583ebd4f9"
NC_042493.1	RepeatMasker	Unknown	67997837	67998076	1245	-	.	ID="RND-1_FAMILY-113";Tend="1309";Tstart="1040";shortTE="F";uid="01e51f12-0d15-4a18-a541-16d67633fdc8"
NC_042493.1	RepeatMasker	DNA/hAT-Tip100	122054449	122054698	2122	-	.	ID="RND-1_FAMILY-187";Tend="1327";Tstart="1079";shortTE="F";uid="00153b71-7494-4fc2-a26a-6161a59f84ab"
NC_042493.1	RepeatMasker	DNA/hAT-hAT19	36089647	36089982	552	-	.	ID="HAT-1_RPR";Tend="1249";Tstart="912";shortTE="F";uid="2149750b-e1d8-4bec-ae3b-fca11082bb1d"
NC_042493.1	RepeatMasker	LTR/Gypsy	52505479	52505963	488	-	.	ID="GYPSY-6_ACE-I";Tend="3224";Tstart="2477";shortTE="F";uid="27cc71a0-527e-41ad-87fb-8f7de4cb3445"
NC_042493.1	RepeatMasker	Retroposon?	98180579	98181386	6439	-	.	ID="RND-6_FAMILY-7552";Tend="1612";Tstart="805";shortTE="F";uid="5bf0b0c7-8ecb-4249-b4d7-3d5cb3c198cb"
NC_042493.1	RepeatMasker	DNA/Ginger-1	60642464	60642674	631	-	.	ID="RND-6_FAMILY-14973";Tend="1203";Tstart="959";shortTE="F";uid="05205ce4-116a-4341-b0eb-24a0abdca58b"
NC_042493.1	RepeatMasker	DNA	76735721	76736352	3872	-	.	ID="RND-6_FAMILY-5201";Tend="1722";Tstart="1125";shortTE="F";uid="b77e4e3d-3fc3-42a0-afe3-82244b1e39d1"
NC_042493.1	RepeatMasker	Unknown	58716607	58716907	1412	-	.	ID="RND-6_FAMILY-4393";Tend="1075";Tstart="821";shortTE="F";uid="1ea9f81c-8513-485b-ad08-c02fec101820"
NC_042493.1	RepeatMasker	Unknown	52076571	52076886	1853	-	.	ID="RND-6_FAMILY-525";Tend="1253";Tstart="928";shortTE="F";uid="d4abe3aa-10c0-486e-9514-bfb4c8083897"
NC_042493.1	RepeatMasker	Unknown	72737141	72737871	6146	-	.	ID="RND-6_FAMILY-26648";Tend="1215";Tstart="481";shortTE="F";uid="b588e70e-2b43-44d8-9c41-1b0eb908ce18"
NC_042493.1	RepeatMasker	RC/Helitron	44860888	44861083	617	-	.	ID="RND-6_FAMILY-7990";Tend="1667";Tstart="1464";shortTE="F";uid="2e72caed-ba64-4ad6-8f29-ee62d12f63e3"
NC_042493.1	RepeatMasker	DNA/hAT-Ac	119035618	119036475	632	-	.	ID="RND-6_FAMILY-28117";Tend="1717";Tstart="929";shortTE="F";uid="45b54e35-495f-4f65-8699-3e8564cbcc66"
NC_042493.1	RepeatMasker	DNA/hAT-Tip100	63325139	63325440	1568	-	.	ID="RND-4_FAMILY-2225";Tend="1317";Tstart="1030";shortTE="F";uid="f03d3725-6513-4c74-8c74-b6e3bd9c9e7f"
NC_042493.1	RepeatMasker	Retroposon?	4592754	4593474	1145	-	.	ID="SINE2-2_AP";Tend="1536";Tstart="825";shortTE="F";uid="3d1d0783-fad5-46b7-a31d-3c138af8f283"
NC_042493.1	RepeatMasker	DNA/hAT-Tip100	37206108	37206216	545	-	.	ID="rnd-6_family-7551";Tend="1155";Tstart="1063";shortTE="F";uid="995cb9ea-3ff7-47c8-8554-23d6cf3419f5"
NC_042493.1	RepeatMasker	DNA/Kolobok-E	87459302	87459742	1148	-	.	ID="RND-6_FAMILY-829";Tend="553";Tstart="59";shortTE="F";uid="61ef95a3-2ea0-4940-8523-afe98bfaacbd"
NC_042493.1	RepeatMasker	DNA/Ginger	59430690	59431224	1217	-	.	ID="RND-6_FAMILY-2771";Tend="2076";Tstart="1504";shortTE="F";uid="cfa2fe17-1d80-4e49-a4a2-e06a507e2211"
NC_042493.1	RepeatMasker	Unknown	112928767	112929647	5536	-	.	ID="RND-6_FAMILY-7933";Tend="1732";Tstart="864";shortTE="F";uid="8549d042-793d-4201-a7e2-39aa3ce03e93"
NC_042493.1	RepeatMasker	DNA/Ginger-1	82273265	82273785	1606	-	.	ID="RND-6_FAMILY-9672";Tend="1249";Tstart="710";shortTE="F";uid="c3f3e28c-c175-4d9f-87b9-d70c9e2c7aa1"
NC_042493.1	RepeatMasker	Unknown	49232054	49232202	1013	-	.	ID="RND-6_FAMILY-3599";Tend="1440";Tstart="1292";shortTE="F";uid="5c48c7dc-73b8-4927-b799-50edf9d38cf8"
NC_042493.1	RepeatMasker	Unknown	11878349	11878498	1127	-	.	ID="RND-1_FAMILY-78";Tend="1066";Tstart="933";shortTE="F";uid="4773a217-76e3-43b6-8c33-ca696bc996c9"
NC_042493.1	RepeatMasker	Unknown	107192832	107194311	10332	-	.	ID="RND-5_FAMILY-10";Tend="2298";Tstart="825";shortTE="F";uid="13d9b3e9-8aa7-47f5-ade1-1c6ab4c19a36"
NC_042493.1	RepeatMasker	DNA	42804236	42804569	1749	-	.	ID="ttaa4b_ap";Tend="299";Tstart="1";shortTE="F";uid="8f5f4dde-21c2-45b6-b0e1-63a2b947d9b8"
NC_042493.1	RepeatMasker	DNA/Ginger-1	127276511	127276741	1394	-	.	ID="RND-6_FAMILY-14973";Tend="1203";Tstart="963";shortTE="F";uid="b2ae726e-9bcc-4aed-b512-2187b65e8d96"
NC_042493.1	RepeatMasker	DNA/hAT-Ac	66933397	66933529	707	-	.	ID="DNA8-14_AP";Tend="936";Tstart="791";shortTE="F";uid="b3cde2a8-2d38-427e-b3b9-aae59de6e1ea"
NC_042493.1	RepeatMasker	DNA	64241105	64241433	930	-	.	ID="DNA4-2_AP";Tend="337";Tstart="1";shortTE="F";uid="29f4dbb3-a421-4a7b-80ea-a7315ca0781a"
NC_042493.1	RepeatMasker	LINE/I-Jockey	52209752	52209890	1942	-	.	ID="RND-5_FAMILY-77";Tend="1565";Tstart="879";shortTE="F";uid="1d45ae6b-6d24-4d28-8583-ed330192f101"
NC_042493.1	RepeatMasker	Unknown	8955402	8955541	485	-	.	ID="RND-6_FAMILY-66";Tend="577";Tstart="438";shortTE="F";uid="6103e5bf-879a-4ba1-b0da-ac6da7598387"
NC_042493.1	RepeatMasker	DNA/hAT-Tip100	82754725	82755168	2570	-	.	ID="RND-1_FAMILY-202";Tend="1292";Tstart="840";shortTE="F";uid="5609eac4-4225-4c08-a4d8-50defe05117d"
NC_042493.1	RepeatMasker	DNA/hAT-Charlie	95079148	95079261	819	-	.	ID="HAT-N19_AP";Tend="349";Tstart="235";shortTE="F";uid="4bda7904-7113-4af3-90bc-755dbff357e0"
NC_042493.1	RepeatMasker	DNA	7077128	7077585	3101	-	.	ID="RND-1_FAMILY-464";Tend="1410";Tstart="950";shortTE="F";uid="12b04c2e-672b-4d5e-bcc5-cca4555743c9"
NC_042493.1	RepeatMasker	Unknown	118141942	118142693	6458	-	.	ID="RND-1_FAMILY-387";Tend="1407";Tstart="655";shortTE="F";uid="4b1ecf01-fc67-4cf9-8210-40c9c2acc5e2"
NC_042493.1	RepeatMasker	DNA/P	103207367	103207788	536	-	.	ID="RND-6_FAMILY-20109";Tend="1498";Tstart="1095";shortTE="F";uid="51230ea5-1c69-480d-af74-a2345bb6de0f"
NC_042493.1	RepeatMasker	Unknown	113119144	113119278	588	-	.	ID="RND-6_FAMILY-270";Tend="710";Tstart="579";shortTE="F";uid="2dfe02cd-5288-4647-91b5-db82cbca9224"
NC_042493.1	RepeatMasker	Unknown	80496263	80496377	586	-	.	ID="RND-1_FAMILY-240";Tend="1079";Tstart="950";shortTE="F";uid="96d14278-90f1-4e23-afe5-a0f59527805b"
NC_042493.1	RepeatMasker	DNA/Ginger-1	98165287	98165518	928	-	.	ID="rnd-6_family-8793";Tend="987";Tstart="251";shortTE="F";uid="fa989861-eb55-40da-a9e7-f4f3731c6d83"
NC_042493.1	RepeatMasker	Unknown	30876663	30876808	741	-	.	ID="RND-6_FAMILY-36058";Tend="1589";Tstart="1463";shortTE="F";uid="9901a32e-1f7b-4f34-911d-2d4b2d241701"
NC_042493.1	RepeatMasker	DNA/hAT-Tip100	47673065	47673175	489	-	.	ID="RND-6_FAMILY-6029";Tend="1865";Tstart="1747";shortTE="F";uid="d0200d0e-c2b8-4799-98e4-2b9d6cf398f0"
NC_042493.1	RepeatMasker	DNA	93116617	93117276	5283	-	.	ID="RND-1_FAMILY-302";Tend="1196";Tstart="543";shortTE="F";uid="5ee1f04a-a874-46f3-8e6d-30bd7ddea1e7"
NC_042493.1	RepeatMasker	DNA/hAT-Ac	94785967	94786887	5613	-	.	ID="RND-5_FAMILY-9150";Tend="1735";Tstart="892";shortTE="F";uid="f6809096-56f4-4c0a-aa1d-26ac6948fd06"
NC_042493.1	RepeatMasker	DNA	44930136	44930573	3818	-	.	ID="RND-1_FAMILY-542";Tend="1394";Tstart="958";shortTE="F";uid="bbb54163-f7bb-4d6c-b54d-b45b14dff7bc"
NC_042493.1	RepeatMasker	DNA	85599084	85599288	1139	-	.	ID="TTAA4B_AP";Tend="209";Tstart="1";shortTE="F";uid="23c3bd60-f2eb-4985-aacf-a7427976ef37"
NC_042493.1	RepeatMasker	DNA/CMC-EnSpm	88077466	88078654	2720	-	.	ID="RND-6_FAMILY-6718";Tend="2469";Tstart="1285";shortTE="F";uid="28240a5b-05a8-40ae-b728-0702e0e83ed5"
NC_042493.1	RepeatMasker	DNA/Ginger-1	79199674	79199905	1245	-	.	ID="RND-6_FAMILY-954";Tend="1318";Tstart="862";shortTE="F";uid="0cfaf6b3-1fb4-41dd-ba8a-8c18eccfe060"
NC_042493.1	RepeatMasker	DNA/Kolobok-E	13058582	13058781	1347	-	.	ID="KOLOBOKE-3_AP";Tend="7829";Tstart="7425";shortTE="F";uid="1e12e310-a353-4629-a84c-bb4a75cf2328"
NC_042493.1	RepeatMasker	DNA/Ginger-1	101104502	101105090	3806	-	.	ID="rnd-6_family-3871";Tend="1446";Tstart="286";shortTE="F";uid="bc5439fa-c1a1-4559-8b1f-1a4961a451fb"
NC_042493.1	RepeatMasker	DNA/hAT-Tip100	117859963	117860453	742	-	.	ID="RND-6_FAMILY-19334";Tend="1471";Tstart="992";shortTE="F";uid="451848ad-2a6a-44e0-b3d4-9caffa0c606e"
NC_042493.1	RepeatMasker	Retroposon	43089164	43089337	438	-	.	ID="RND-6_FAMILY-1357";Tend="1104";Tstart="944";shortTE="F";uid="d8f9efbf-e154-42b0-8581-ddf94fda3ca7"
NC_042493.1	RepeatMasker	DNA/Ginger-1	59099993	59100107	510	-	.	ID="rnd-5_family-7031";Tend="954";Tstart="839";shortTE="F";uid="63638d7e-51e2-459b-acd2-ef2ee57e86dd"
NC_042493.1	RepeatMasker	Unknown	124734414	124734685	887	-	.	ID="RND-1_FAMILY-88";Tend="303";Tstart="128";shortTE="F";uid="aa38d9fb-0db5-44d4-aa63-dc5150cc6ff8"
NC_042493.1	RepeatMasker	DNA/hAT-Charlie	117134864	117135411	465	-	.	ID="AEBUSTER1";Tend="1679";Tstart="1135";shortTE="F";uid="f7178fee-9015-43db-aaf8-d12e3123f72a"
NC_042493.1	RepeatMasker	DNA	18931018	18931430	2014	-	.	ID="TTAA7_AP";Tend="434";Tstart="3";shortTE="F";uid="94050f84-1591-44b9-80c7-cf5da945c657"
NC_042493.1	RepeatMasker	Retroposon?	118607663	118608122	1223	-	.	ID="SINE2-1_AP";Tend="1463";Tstart="953";shortTE="F";uid="d88e3ac6-fdb1-415e-838d-4d03e4cf1110"
NC_042493.1	RepeatMasker	DNA/Kolobok-E	93201075	93201414	1226	-	.	ID="RND-4_FAMILY-542";Tend="1322";Tstart="981";shortTE="F";uid="f17a3808-2ecf-4b5a-bb6e-9edf5b2e5db3"
NC_042493.1	RepeatMasker	DNA/hAT	129767692	129767900	967	-	.	ID="DNA8-105_AP";Tend="650";Tstart="425";shortTE="F";uid="b82ac7fb-afec-49b2-bb87-b97718a2d38c"
NC_042493.1	RepeatMasker	LTR/Gypsy	95579572	95579739	1075	-	.	ID="RND-5_FAMILY-3256";Tend="1540";Tstart="1372";shortTE="F";uid="3e021f23-5e2c-4a99-9fec-5817734c372d"
NC_042493.1	RepeatMasker	DNA/Maverick	49472791	49475142	4989	-	.	ID="rnd-6_family-1429";Tend="3559";Tstart="594";shortTE="F";uid="8dd4c8bd-42e4-4ba7-ba82-d703a6fb6d49"
NC_042493.1	RepeatMasker	DNA/Ginger-1	116049153	116049566	605	-	.	ID="RND-6_FAMILY-1559";Tend="2533";Tstart="2108";shortTE="F";uid="178a498b-1683-4540-b6fb-33fe7663ef9d"
NC_042493.1	RepeatMasker	DNA/hAT?	38661738	38662019	622	-	.	ID="RND-5_FAMILY-3458";Tend="1094";Tstart="818";shortTE="F";uid="ee2c532a-2214-4a3c-aea8-4e36fcd6e828"
NC_042493.1	RepeatMasker	DNA/Ginger-1	131543808	131544016	1678	-	.	ID="RND-6_FAMILY-51198";Tend="2541";Tstart="2335";shortTE="F";uid="157d3221-5a44-4536-aa01-7804e09d31ff"
NC_042493.1	RepeatMasker	DNA/Kolobok-E	126274831	126275324	3867	-	.	ID="RND-1_FAMILY-130";Tend="491";Tstart="1";shortTE="F";uid="4e6a8cba-51f1-45de-8726-a4eac0c5a9a2"
NC_042493.1	RepeatMasker	DNA/Ginger-1	86529880	86530036	655	-	.	ID="RND-6_FAMILY-21700";Tend="1725";Tstart="1569";shortTE="F";uid="cfb2b4cd-7613-46a3-8df6-b5a61dd56ba3"
NC_042493.1	RepeatMasker	DNA	125458260	125458369	503	-	.	ID="ttaa4b_ap";Tend="66";Tstart="1";shortTE="F";uid="601f1afa-d83f-4075-9e9f-8ecdee2c4263"
NC_042493.1	RepeatMasker	DNA/hAT-Tip100	89318693	89319265	1075	-	.	ID="hat-n16_ap";Tend="615";Tstart="1";shortTE="F";uid="1151052d-04f3-4b35-ad86-8b52007e154b"
NC_042493.1	RepeatMasker	LINE/I	26188435	26189014	3446	-	.	ID="RND-6_FAMILY-147";Tend="1762";Tstart="1162";shortTE="F";uid="05986ad8-3cf3-44fc-81f4-1968de8dbdb3"
NC_042493.1	RepeatMasker	DNA/MULE-MuDR	101375806	101376677	1378	-	.	ID="RND-6_FAMILY-6717";Tend="1505";Tstart="642";shortTE="F";uid="713884cc-9ed4-47b4-a871-21f8d0339516"
NC_042493.1	RepeatMasker	DNA/Kolobok-E	18999733	18999845	472	-	.	ID="RND-5_FAMILY-751";Tend="1835";Tstart="1721";shortTE="F";uid="fd8c608e-c059-440d-883a-b4e7a7e4b7ff"
NC_042493.1	RepeatMasker	DNA/Kolobok-E	125914107	125914330	499	-	.	ID="RND-1_FAMILY-277";Tend="1808";Tstart="1581";shortTE="F";uid="8170e577-b4e4-4822-b040-d38f776f04dd"
NC_042493.1	RepeatMasker	DNA/Maverick	107755212	107755813	917	-	.	ID="RND-6_FAMILY-1443";Tend="2607";Tstart="2071";shortTE="F";uid="10cc32f9-386e-408c-b3cb-d01383fee93f"
NC_042493.1	RepeatMasker	DNA	27434341	27434493	427	-	.	ID="ttaa2c_ap";Tend="254";Tstart="115";shortTE="F";uid="5a5f39f3-da20-4bdb-b539-b9bbd2cbc853"
NC_042493.1	RepeatMasker	DNA/hAT-Tip100	93855817	93856213	2526	-	.	ID="RND-5_FAMILY-1564";Tend="2056";Tstart="1658";shortTE="F";uid="6ffc6f10-be7e-4005-a709-d2ffd1f0ff06"
NC_042493.1	RepeatMasker	DNA/TcMar-m44	60872989	60873122	911	-	.	ID="DNAX-8_AP";Tend="152";Tstart="1";shortTE="F";uid="e04071a9-1619-4415-94f2-7d4b3d35e8db"
NC_042493.1	RepeatMasker	DNA/Ginger-1	79600716	79601069	1986	-	.	ID="RND-6_FAMILY-954";Tend="1219";Tstart="855";shortTE="F";uid="eb76ff2c-b844-4abe-9817-43cf6549d0ad"
NC_042493.1	RepeatMasker	DNA/Kolobok-E	29569739	29570161	520	-	.	ID="RND-5_FAMILY-751";Tend="937";Tstart="488";shortTE="F";uid="629c898b-bf65-44e9-a9c9-fc1fbdd54ec6"
NC_042493.1	RepeatMasker	Unknown	48383302	48384053	766	-	.	ID="RND-5_FAMILY-1061";TEgroup="ctg_1%7CRND-5_FAMILY-1061%7C6";Tend="1575";Tstart="941";shortTE="T";uid="0b3c43db-5543-41fc-8e00-e7fafd5bb153"
NC_042493.1	RepeatMasker	Unknown	5117769	5118068	2026	-	.	ID="RND-1_FAMILY-282";Tend="1198";Tstart="903";shortTE="F";uid="d7bc5e51-ec46-4578-a3c1-b5335ef7ec7d"
NC_042493.1	RepeatMasker	DNA	130027278	130027510	1647	-	.	ID="DNA8-30_AP";Tend="405";Tstart="173";shortTE="F";uid="440fc232-f394-40d4-8003-6b2e13769bdd"
NC_042493.1	RepeatMasker	LINE/L2	64008913	64009735	798	-	.	ID="RND-5_FAMILY-3692";TEgroup="ctg_1%7CRND-5_FAMILY-3692%7C4";Tend="2039";Tstart="707";shortTE="F";uid="4c3924fc-e982-4552-811a-4f99f751ceb1"
NC_042493.1	RepeatMasker	DNA	105884270	105884483	476	-	.	ID="RND-1_FAMILY-238";Tend="1552";Tstart="1360";shortTE="F";uid="370f1759-d2c3-44b8-809b-66897b18d9ea"
NC_042493.1	RepeatMasker	Retroposon?	130208170	130208350	722	-	.	ID="RND-5_FAMILY-3506";Tend="208";Tstart="33";shortTE="F";uid="c2fd4a60-e012-4bb8-87e6-f95d13b3311f"
NC_042493.1	RepeatMasker	DNA/hAT-Tip100	128255366	128255505	814	-	.	ID="RND-1_FAMILY-208";Tend="928";Tstart="790";shortTE="F";uid="864b7a6e-b1ae-4724-82d5-83fca6d7686c"
NC_042493.1	RepeatMasker	LTR/Copia	43999367	43999593	706	-	.	ID="RND-6_FAMILY-17346";Tend="645";Tstart="377";shortTE="F";uid="6c07b727-e12f-43d2-8667-f9291fb79513"
NC_042493.1	RepeatMasker	DNA/Ginger-1	104512856	104513007	430	-	.	ID="RND-5_FAMILY-7031";Tend="2586";Tstart="2463";shortTE="F";uid="7ad450e2-52cd-4a3d-a777-d4a2d8829d5f"
NC_042493.1	RepeatMasker	LTR/Pao	118023632	118024137	1567	-	.	ID="RND-6_FAMILY-17318";Tend="826";Tstart="378";shortTE="F";uid="409c1dfc-3d03-4c14-8ea2-aa61a34dc131"
NC_042493.1	RepeatMasker	Unknown	1208594	1208756	1101	-	.	ID="RND-1_FAMILY-78";Tend="1104";Tstart="932";shortTE="F";uid="46ca3744-96a7-48b3-8a38-85976e4a9419"
NC_042493.1	RepeatMasker	LINE/R1	12473752	12474687	1579	-	.	ID="RND-6_FAMILY-268";Tend="2013";Tstart="1121";shortTE="F";uid="d8848039-2fa7-4e35-a276-aac20b13a4ab"
NC_042493.1	RepeatMasker	DNA/Ginger-2	60950865	60951279	3373	-	.	ID="RND-6_FAMILY-1721";Tend="1069";Tstart="653";shortTE="F";uid="66d5b2f6-c5e8-4795-97d1-5b00dac60dd9"
NC_042493.1	RepeatMasker	DNA/hAT-Charlie	113858779	113859112	1901	-	.	ID="DNA8-33_AP";Tend="328";Tstart="1";shortTE="F";uid="64fbcb85-004d-4f7a-962a-e5436cc770a4"
NC_042493.1	RepeatMasker	DNA/Kolobok-E	100504340	100504449	464	-	.	ID="RND-6_FAMILY-379";Tend="746";Tstart="637";shortTE="F";uid="d07bf736-ffb7-4ea9-92ba-87056d11c013"
NC_042493.1	RepeatMasker	Unknown	52665495	52665740	1505	-	.	ID="RND-1_FAMILY-62";Tend="641";Tstart="399";shortTE="F";uid="48a9386d-5dcc-4990-a2d7-1fcf6e5ff95b"
NC_042493.1	RepeatMasker	DNA/hAT-Tip100	83958683	83958789	543	-	.	ID="rnd-6_family-7551";Tend="1155";Tstart="1062";shortTE="F";uid="1638cb03-1e1b-4433-89e7-854bb5dea8a8"
NC_042493.1	RepeatMasker	DNA/Sola-1	108601543	108601708	547	-	.	ID="DNA4-4_AP";Tend="173";Tstart="6";shortTE="F";uid="c51aa35e-2bd7-4397-9806-15b5998764f2"
NC_042493.1	RepeatMasker	Retroposon?	12477837	12478026	461	-	.	ID="SINE2-2_AP";Tend="518";Tstart="328";shortTE="F";uid="882e326e-18f8-455b-be1f-58658997f57b"
NC_042493.1	RepeatMasker	DNA	11753932	11754077	771	-	.	ID="DNA8-31_AP";Tend="154";Tstart="1";shortTE="F";uid="188483df-a33c-4bae-a903-02da81df41de"
NC_042493.1	RepeatMasker	DNA	15899377	15899567	592	-	.	ID="TTAA20_AP";Tend="476";Tstart="284";shortTE="F";uid="2866b7f5-6053-40bd-a862-f62dce4a986c"
NC_042493.1	RepeatMasker	DNA/hAT-Tip100	52979500	52979701	1674	-	.	ID="RND-5_FAMILY-9086";Tend="1171";Tstart="971";shortTE="F";uid="05d5a1e0-5a9e-4105-a94b-70bc41415d35"
NC_042493.1	RepeatMasker	DNA/hAT-hAT19	115953259	115953413	944	-	.	ID="DNA8-66_AP";Tend="150";Tstart="1";shortTE="F";uid="9d6a4c00-5e23-4264-95fa-0861e1f7a658"
NC_042493.1	RepeatMasker	DNA/hAT-Tip100	116116314	116116531	820	-	.	ID="RND-6_FAMILY-5259";Tend="1720";Tstart="1480";shortTE="F";uid="28e21a6e-ebb1-4e86-b3b2-0c69b6911fd5"
NC_042493.1	RepeatMasker	DNA/Ginger	11410928	11411095	491	-	.	ID="RND-6_FAMILY-2771";Tend="1024";Tstart="814";shortTE="F";uid="c29f2751-c318-438e-b34e-09fb08311dd6"
NC_042493.1	RepeatMasker	DNA/Ginger-1	58714990	58715780	1693	-	.	ID="rnd-6_family-6101";Tend="1168";Tstart="319";shortTE="F";uid="0edf103a-68c0-4474-bc57-05be18aad8f2"
NC_042493.1	RepeatMasker	DNA/hAT	32704610	32704827	429	-	.	ID="RND-6_FAMILY-21364";Tend="803";Tstart="588";shortTE="F";uid="81e9908a-55ae-436f-9353-870f5104f0c0"
NC_042493.1	RepeatMasker	DNA	89557892	89558359	3662	-	.	ID="RND-1_FAMILY-464";Tend="1420";Tstart="953";shortTE="F";uid="5b3117aa-1606-4555-a2ea-5adf652433fc"
NC_042493.1	RepeatMasker	DNA/hAT-Ac	117371396	117371559	451	-	.	ID="RND-6_FAMILY-6188";Tend="536";Tstart="381";shortTE="F";uid="a50c19fa-9232-477e-ab9c-bceabb29a641"
NC_042493.1	RepeatMasker	DNA	5626379	5627906	8495	-	.	ID="RND-6_FAMILY-18835";Tend="1435";Tstart="80";shortTE="F";uid="6f739467-ffb0-4605-8248-e5a908085306"
NC_042493.1	RepeatMasker	DNA/Ginger-1	70459966	70460350	1465	-	.	ID="rnd-6_family-20286";Tend="1400";Tstart="1032";shortTE="F";uid="ed51d754-f595-453d-bdc0-c84595db404e"
NC_042493.1	RepeatMasker	DNA/Ginger	66158880	66159212	581	-	.	ID="RND-6_FAMILY-2771";Tend="1841";Tstart="1520";shortTE="F";uid="fb6d52e8-aac2-436f-8d1e-e43dcc495a8d"
NC_042493.1	RepeatMasker	Retroposon?	99854747	99855713	7369	-	.	ID="RND-6_FAMILY-2390";Tend="2522";Tstart="1526";shortTE="F";uid="afa0ea77-0938-46f8-b6d7-655a010a0686"
NC_042493.1	RepeatMasker	DNA/Kolobok-E	125163283	125163424	515	-	.	ID="RND-5_FAMILY-3759";Tend="1470";Tstart="1340";shortTE="F";uid="99722fc8-faa2-4a59-b992-c7a823c66725"
NC_042493.1	RepeatMasker	LINE/CR1	49610177	49610888	4851	-	.	ID="RND-6_FAMILY-65";Tend="1134";Tstart="430";shortTE="F";uid="891d45e0-7a28-4bcf-a9df-d7c02bf53a85"
NC_042493.1	RepeatMasker	DNA/hAT-hAT19	130515526	130516043	4163	-	.	ID="RND-6_FAMILY-15914";Tend="1463";Tstart="947";shortTE="F";uid="2cc18c69-8753-4d67-935b-9f4c072b959b"
NC_042493.1	RepeatMasker	RC/Helitron	48823461	48823737	2130	-	.	ID="RND-1_FAMILY-112";Tend="1196";Tstart="929";shortTE="F";uid="a9b5ee96-f2b7-42e5-83fa-fc2fcd43a092"
NC_042493.1	RepeatMasker	DNA	81117281	81117406	432	-	.	ID="dna4-2_ap";Tend="769";Tstart="647";shortTE="F";uid="79310854-58c9-4947-a4a3-da4758f8aa26"
NC_042493.1	RepeatMasker	Unknown	100236147	100236522	659	-	.	ID="RND-6_FAMILY-11954";Tend="2129";Tstart="1748";shortTE="F";uid="6484314a-c26e-497d-99e7-e3ccdc9e96dd"
NC_042493.1	RepeatMasker	Unknown	130791963	130792171	1347	-	.	ID="RND-1_FAMILY-224";Tend="983";Tstart="775";shortTE="F";uid="b285dd9a-c2ae-49d0-b892-474f95651c37"
NC_042493.1	RepeatMasker	Retroposon?	117588846	117589740	3778	-	.	ID="RND-6_FAMILY-14514";Tend="1253";Tstart="372";shortTE="F";uid="f50ef82b-bcfd-4d7f-93e0-492b3eb606ab"
NC_042493.1	RepeatMasker	DNA/Ginger-1	8944148	8944354	842	-	.	ID="RND-6_FAMILY-21700";Tend="1408";Tstart="1204";shortTE="F";uid="48d6b7ac-35d4-4814-87ea-4e1673e70ffa"
NC_042493.1	RepeatMasker	DNA/hAT-Tip100	119273408	119273574	469	-	.	ID="RND-6_FAMILY-14981";Tend="1536";Tstart="1376";shortTE="F";uid="08f079bc-5150-43ec-93b0-3c45ef28ed84"
NC_042493.1	RepeatMasker	Unknown	87839197	87839339	526	-	.	ID="RND-6_FAMILY-3545";Tend="813";Tstart="682";shortTE="F";uid="1e55ffa2-afaf-4eb7-a3d3-daab2e6fa4ba"
NC_042493.1	RepeatMasker	DNA/hAT	36154048	36154161	523	-	.	ID="RND-5_FAMILY-4737";Tend="445";Tstart="334";shortTE="F";uid="abff74ca-9e21-4a99-bbb1-14344b4442af"
NC_042493.1	RepeatMasker	Unknown	95543638	95544206	3341	-	.	ID="RND-6_FAMILY-871";Tend="880";Tstart="246";shortTE="F";uid="261cd71b-2cc7-4853-bbbc-6bed3a7b8a8b"
NC_042493.1	RepeatMasker	DNA/Ginger-1	32524062	32524659	4586	-	.	ID="RND-6_FAMILY-6101";Tend="2011";Tstart="1409";shortTE="F";uid="50e7e725-6b73-4754-b19f-9777f9a5ed82"
NC_042493.1	RepeatMasker	DNA	124322950	124323085	405	-	.	ID="RND-6_FAMILY-7526";Tend="1602";Tstart="1469";shortTE="F";uid="88f24c07-3dd6-4ad5-8121-7f11a2f741bc"
NC_042493.1	RepeatMasker	DNA/Kolobok-E	37287182	37287298	488	-	.	ID="RND-6_FAMILY-17207";Tend="1206";Tstart="1105";shortTE="F";uid="7edf361e-b054-4333-aadd-c11144554eb0"
NC_042493.1	RepeatMasker	DNA	34493095	34493826	414	-	.	ID="DNA4-2_AP";Tend="747";Tstart="23";shortTE="F";uid="62a0a835-125c-416e-a9c8-566ea4e8193e"
NC_042493.1	RepeatMasker	DNA	77898912	77899036	428	-	.	ID="RND-6_FAMILY-8931";Tend="1040";Tstart="914";shortTE="F";uid="9540b7d5-48b3-4291-97b8-925c7dc1adad"
NC_042493.1	RepeatMasker	DNA/Kolobok-E	99444800	99445378	4248	-	.	ID="RND-1_FAMILY-42";Tend="1469";Tstart="893";shortTE="F";uid="78ffed2f-2084-4c9d-aa53-4255272194a7"
NC_042493.1	RepeatMasker	DNA/hAT	107060453	107060968	620	-	.	ID="RND-6_FAMILY-21055";TEgroup="ctg_1%7CRND-6_FAMILY-21055%7C2";Tend="1746";Tstart="941";shortTE="F";uid="9bfbdf15-7fe4-464c-8359-56e1f88a37cc"
NC_042493.1	RepeatMasker	DNA/hAT-Tip100	128344004	128344262	696	-	.	ID="RND-6_FAMILY-494";Tend="1508";Tstart="1277";shortTE="F";uid="2349011a-f3e8-47e0-9e73-f2ce66348a4b"
NC_042493.1	RepeatMasker	LINE/I-Jockey	17950321	17950876	650	-	.	ID="VINGI-39_LMI";Tend="1830";Tstart="1244";shortTE="F";uid="c6aac8f5-5166-40eb-9afb-7e39c05e2d05"
NC_042493.1	RepeatMasker	DNA/hAT-Tip100	86863913	86864091	1179	-	.	ID="DNA8-63_AP";Tend="168";Tstart="1";shortTE="F";uid="53962465-8c99-4d69-8a29-1885e70c1f16"
NC_042493.1	RepeatMasker	DNA/hAT	95782058	95782344	1124	-	.	ID="RND-1_FAMILY-216";Tend="1155";Tstart="865";shortTE="F";uid="9c117540-b051-42a6-87ba-f9e193d81c0a"
NC_042493.1	RepeatMasker	DNA/hAT-Ac	1793195	1793307	403	-	.	ID="RND-6_FAMILY-25041";Tend="1544";Tstart="1432";shortTE="F";uid="36f9fe5e-3af4-4e2d-9655-75bc4213c6be"
NC_042493.1	RepeatMasker	LTR/Gypsy	19928998	19929343	2505	-	.	ID="RND-6_FAMILY-9416";Tend="2234";Tstart="1889";shortTE="F";uid="c09a71f2-5c62-4a17-be30-c33cc4e7e9f5"
NC_042493.1	RepeatMasker	Unknown	130985452	130985914	804	-	.	ID="RND-5_FAMILY-1947";TEgroup="ctg_1%7CRND-5_FAMILY-1947%7C11";Tend="1714";Tstart="813";shortTE="F";uid="39434686-cbbf-45f1-9359-10bf915e2729"
NC_042493.1	RepeatMasker	Retroposon?	118439863	118440189	2662	-	.	ID="RND-6_FAMILY-7552";Tend="2563";Tstart="2233";shortTE="F";uid="403de1ca-31dc-4739-a97d-45e328605488"
NC_042493.1	RepeatMasker	Retroposon?	125424809	125425085	3303	-	.	ID="RND-6_FAMILY-11842";Tend="1175";Tstart="763";shortTE="F";uid="c192fe4d-129c-4dce-a4ed-1e2e0f096881"
NC_042493.1	RepeatMasker	DNA	77389266	77389976	475	-	.	ID="RND-6_FAMILY-287";TEgroup="ctg_1%7CRND-6_FAMILY-287%7C5";Tend="1126";Tstart="495";shortTE="T";uid="2c03ebff-e767-4ac7-8894-d2a600d0348c"
NC_042493.1	RepeatMasker	DNA/MULE-NOF	122479160	122479366	825	-	.	ID="RND-5_FAMILY-603";Tend="504";Tstart="288";shortTE="F";uid="98f76519-4b0c-40f4-95f9-3842f31f883d"
NC_042493.1	RepeatMasker	Retroposon?	111604356	111605752	9658	-	.	ID="RND-5_FAMILY-836";Tend="2706";Tstart="1313";shortTE="F";uid="978909d3-5ddc-47e5-a988-51ec633a5633"
NC_042493.1	RepeatMasker	DNA	114845995	114846302	739	-	.	ID="RND-6_FAMILY-14917";Tend="1745";Tstart="1445";shortTE="F";uid="801c396e-8ace-44dc-99df-9ac96ca6a655"
NC_042493.1	RepeatMasker	DNA	100517028	100517576	1665	-	.	ID="TTAA13B_AP";Tend="595";Tstart="72";shortTE="F";uid="a51bb677-4a99-478a-b05c-5ff07988e8a9"
NC_042493.1	RepeatMasker	DNA/Ginger-1	93748179	93748417	446	-	.	ID="RND-6_FAMILY-20286";Tend="2017";Tstart="1780";shortTE="F";uid="44ac1909-127c-4d6a-82f8-0839af187f7a"
NC_042493.1	RepeatMasker	DNA/hAT-hAT19	103691046	103691244	526	-	.	ID="DNA8-71_AP";Tend="551";Tstart="341";shortTE="F";uid="6bd6f8a9-461a-4e25-87e2-4df81ba600e8"
NC_042493.1	RepeatMasker	DNA/hAT-hAT19	106448831	106448985	716	-	.	ID="RND-6_FAMILY-5373";Tend="1065";Tstart="902";shortTE="F";uid="3256aa36-c3ce-4984-b0b8-4870f7b315b7"
NC_042493.1	RepeatMasker	Retroposon?	120781467	120782071	1667	-	.	ID="RND-6_FAMILY-11842";TEgroup="ctg_1%7CRND-6_FAMILY-11842%7C35";Tend="1190";Tstart="906";shortTE="F";uid="90bf0fcc-f786-466c-b308-8cd4ed34fcf8"
NC_042493.1	RepeatMasker	Unknown	110319329	110319655	857	-	.	ID="RND-6_FAMILY-21048";Tend="1298";Tstart="974";shortTE="F";uid="f216634a-27c1-45e4-a6a9-b3aa44a77feb"
NC_042493.1	RepeatMasker	RC/Helitron	65429750	65430010	819	-	.	ID="RND-6_FAMILY-3340";Tend="1723";Tstart="1378";shortTE="F";uid="e562d75b-e219-49e1-91be-48d2fa1c026d"
NC_042493.1	RepeatMasker	DNA	45907546	45907675	800	-	.	ID="TTAA3_AP";Tend="139";Tstart="10";shortTE="F";uid="db432f11-75d4-4621-bd64-cf77909c8075"
NC_042493.1	RepeatMasker	Retroposon?	71552904	71553185	748	-	.	ID="RND-6_FAMILY-11842";Tend="2193";Tstart="1894";shortTE="F";uid="9cfda8f0-e144-4a17-b717-f37dd102edcd"
NC_042493.1	RepeatMasker	DNA/Kolobok-E	111156738	111156989	451	-	.	ID="RND-6_FAMILY-379";Tend="857";Tstart="607";shortTE="F";uid="790b7495-3412-46d6-ba24-127a88af25d8"
NC_042493.1	RepeatMasker	DNA	93417734	93418015	835	-	.	ID="DNAX-2_AP";Tend="467";Tstart="195";shortTE="F";uid="9d8db4e7-faf1-4532-9a21-6b7d752831cd"
NC_042493.1	RepeatMasker	DNA/hAT-Tip100	116671968	116672970	7538	-	.	ID="DNA8-107_AP";Tend="1026";Tstart="1";shortTE="F";uid="33b218bf-9b5b-48f4-b052-46bc62fb8a87"
NC_042493.1	RepeatMasker	DNA/hAT-Charlie	3072008	3072297	2330	-	.	ID="HAT-N19_AP";Tend="349";Tstart="57";shortTE="F";uid="d9c718cf-27cb-448e-9871-4675b61c4af6"
NC_042493.1	RepeatMasker	DNA/hAT-Tip100	128556603	128557386	4862	-	.	ID="DNA8-107_AP";TEgroup="ctg_1%7CDNA8-107_AP%7C20";Tend="1026";Tstart="1";shortTE="F";uid="e9228a70-2394-4292-aea6-3da11e2c134e"
NC_042493.1	RepeatMasker	DNA/hAT-hAT19	98066588	98068175	8093	-	.	ID="RND-6_FAMILY-23507";Tend="1791";Tstart="265";shortTE="F";uid="6a5cd862-1e5a-41d9-b179-a9c0b720ec6f"
NC_042493.1	RepeatMasker	DNA/hAT	58248693	58248985	2040	-	.	ID="RND-1_FAMILY-584";Tend="726";Tstart="388";shortTE="F";uid="3b2130c4-47ae-4fce-b4d6-03dc3549b73e"
NC_042493.1	RepeatMasker	Unknown	2057627	2059433	11726	-	.	ID="RND-6_FAMILY-6455";Tend="1869";Tstart="129";shortTE="F";uid="769f0c0b-3ae9-4565-8bf7-d939dc304425"
NC_042493.1	RepeatMasker	DNA/hAT-Tip100	15573496	15574295	3067	-	.	ID="RND-1_FAMILY-93";Tend="1982";Tstart="1239";shortTE="F";uid="9d222cca-88a1-43a5-ac5a-ba6b4e0d189f"
NC_042493.1	RepeatMasker	DNA/hAT-Ac	18960675	18961283	3351	-	.	ID="DNA8-56_AP";Tend="562";Tstart="1";shortTE="F";uid="a01ba610-9429-4458-bcf7-6199f16a9f0c"
NC_042493.1	RepeatMasker	LINE/I	8307693	8308187	530	-	.	ID="RND-5_FAMILY-4291";Tend="637";Tstart="108";shortTE="F";uid="a92d0d5d-cc3e-4daf-95a8-4268c990dbd4"
NC_042493.1	RepeatMasker	DNA	47766399	47766747	1382	-	.	ID="RND-1_FAMILY-96";Tend="1703";Tstart="1368";shortTE="F";uid="bd9614ea-3c17-4bb3-a4c3-ee38f5b05ff1"
NC_042493.1	RepeatMasker	DNA/hAT-Tip100	15647505	15647846	891	-	.	ID="RND-1_FAMILY-278";Tend="1630";Tstart="1281";shortTE="F";uid="4790bebe-52ad-46bd-8378-b972358e31e3"
NC_042493.1	RepeatMasker	LINE/CR1	132368164	132368376	810	-	.	ID="RND-5_FAMILY-1621";Tend="801";Tstart="589";shortTE="F";uid="c2093ae4-536a-4162-b4c2-91a293a51632"
NC_042493.1	RepeatMasker	Retroposon?	88305349	88305539	1471	-	.	ID="RND-6_FAMILY-7552";Tend="1158";Tstart="970";shortTE="F";uid="1ca5e8ed-45ca-451f-8814-3e73f445ac93"
NC_042493.1	RepeatMasker	DNA/Kolobok-E	45765176	45765541	1876	-	.	ID="RND-6_FAMILY-26970";Tend="1345";Tstart="989";shortTE="F";uid="c06174cc-60aa-4978-926f-7e410486450e"
NC_042493.1	RepeatMasker	DNA/MULE-MuDR	108830501	108831239	5585	-	.	ID="RND-6_FAMILY-20211";Tend="1267";Tstart="549";shortTE="F";uid="68413d8b-288a-4c0f-bd09-8fe9cbcbf4f3"
NC_042493.1	RepeatMasker	DNA/Ginger-1	101722924	101723147	526	-	.	ID="RND-6_FAMILY-9672";Tend="1018";Tstart="771";shortTE="F";uid="9fd79ec6-8a69-48a8-973c-e7870ebde88e"
NC_042493.1	RepeatMasker	Unknown	92646536	92646914	974	-	.	ID="RND-6_FAMILY-19927";TEgroup="ctg_1%7CRND-6_FAMILY-19927%7C1";Tend="2034";Tstart="1539";shortTE="F";uid="c466fd27-aee7-47ad-b852-99e30c0a500f"
NC_042493.1	RepeatMasker	Unknown	116854084	116854525	760	-	.	ID="RND-5_FAMILY-5386";TEgroup="ctg_1%7CRND-5_FAMILY-5386%7C3";Tend="1365";Tstart="1001";shortTE="F";uid="abacb6fb-cd35-4913-9843-22438d5fb65d"
NC_042493.1	RepeatMasker	DNA	101829202	101829455	718	-	.	ID="TTAA18_AP";Tend="560";Tstart="246";shortTE="F";uid="d5c743ba-5ef3-4663-b2ce-abfaff4a15ff"
NC_042493.1	RepeatMasker	DNA/Kolobok-E	4427220	4427398	825	-	.	ID="RND-5_FAMILY-2139";Tend="1937";Tstart="1721";shortTE="F";uid="6e427fd0-b4f9-4726-a5fd-5ea334b191a0"
NC_042493.1	RepeatMasker	LINE/CR1	92459833	92460164	413	-	.	ID="RND-6_FAMILY-7755";Tend="1193";Tstart="886";shortTE="F";uid="4fa53880-2d16-4e4a-a467-3a59ff9e2b0a"
NC_042493.1	RepeatMasker	DNA/hAT	111344704	111344828	535	-	.	ID="RND-5_FAMILY-4993";Tend="1022";Tstart="894";shortTE="F";uid="0b356ccd-e0da-44ba-8c8c-de2a3cbc2326"
NC_042493.1	RepeatMasker	Unknown	93249758	93249879	667	-	.	ID="RND-6_FAMILY-10491";Tend="849";Tstart="726";shortTE="F";uid="e25cd0f1-e1a8-4612-b5d7-9b7ca472f3c8"
NC_042493.1	RepeatMasker	DNA/Kolobok-E	94628010	94628366	2621	-	.	ID="RND-6_FAMILY-3722";Tend="1418";Tstart="1065";shortTE="F";uid="d8bfe567-4255-415c-9aba-23c0248a598a"
NC_042493.1	RepeatMasker	DNA/Kolobok-E	46653332	46653491	435	-	.	ID="RND-6_FAMILY-10629";Tend="1656";Tstart="1491";shortTE="F";uid="5345dd7b-ccb1-4596-8c8d-fd1316b9c741"
NC_042493.1	RepeatMasker	Unknown	120798279	120798393	625	-	.	ID="RND-6_FAMILY-8007";Tend="1175";Tstart="1067";shortTE="F";uid="9fdda8a1-dbc3-416c-ab54-10d2093ea27b"
NC_042493.1	RepeatMasker	Retroposon?	122904500	122905026	3093	-	.	ID="RND-6_FAMILY-728";Tend="1081";Tstart="534";shortTE="F";uid="b9824a28-ca91-449e-9ac7-b33ff36bcc02"
NC_042493.1	RepeatMasker	DNA/hAT-Tip100	90561741	90562094	1698	-	.	ID="DNA8-19_AP";Tend="359";Tstart="1";shortTE="F";uid="cd12db9f-5be6-4212-89f0-79d89d80619f"
NC_042493.1	RepeatMasker	DNA/P	39565754	39566169	440	-	.	ID="RND-6_FAMILY-20109";Tend="1514";Tstart="1112";shortTE="F";uid="100f56cb-4673-474b-80b0-3a97a4d05381"
NC_042493.1	RepeatMasker	DNA	120716724	120716948	826	-	.	ID="ttaa2b_ap";Tend="192";Tstart="1";shortTE="F";uid="d8e0ab12-d8bd-429b-9f25-0ff7b3a20453"
NC_042493.1	RepeatMasker	Unknown	57058614	57058746	738	-	.	ID="RND-6_FAMILY-66";TEgroup="ctg_1%7CRND-6_FAMILY-66%7C5";Tend="1338";Tstart="901";shortTE="F";uid="38d25c4a-553e-4eb8-9b28-907e9762cf5a"
NC_042493.1	RepeatMasker	DNA	69678488	69678686	537	-	.	ID="RND-6_FAMILY-8931";Tend="1330";Tstart="1119";shortTE="F";uid="34fd8b6f-482e-4259-b0c5-b1bad9583537"
NC_042493.1	RepeatMasker	Unknown	118012638	118012782	671	-	.	ID="RND-6_FAMILY-7933";Tend="1057";Tstart="889";shortTE="F";uid="515ad937-bcef-44e1-be50-6cd44be2c872"
NC_042493.1	RepeatMasker	DNA/hAT-Tip100	128208158	128208710	3657	-	.	ID="RND-6_FAMILY-40018";Tend="1514";Tstart="892";shortTE="F";uid="c9cbf212-5a7b-43a1-ba3e-f66c9d4466a1"
NC_042493.1	RepeatMasker	DNA/Ginger-1	94972386	94974197	11517	-	.	ID="RND-6_FAMILY-20286";Tend="2519";Tstart="699";shortTE="F";uid="75ba7e2a-911f-44cb-9dd8-d4c5b58aae5e"
NC_042493.1	RepeatMasker	Unknown	101335521	101336129	765	-	.	ID="RND-6_FAMILY-19092";Tend="579";Tstart="1";shortTE="F";uid="ee7d81a7-5ba7-410f-9380-9460f4dbf070"
NC_042493.1	RepeatMasker	DNA/Ginger-1	111572106	111572688	2967	-	.	ID="rnd-6_family-3871";Tend="1474";Tstart="926";shortTE="F";uid="30b2859f-d600-403d-98a3-24a11ba2c0b7"
NC_042493.1	RepeatMasker	DNA/hAT	75892916	75893049	573	-	.	ID="RND-5_FAMILY-3661";Tend="1413";Tstart="1271";shortTE="F";uid="849fdfeb-8603-4ba7-8d0b-f83f6475e5d2"
NC_042493.1	RepeatMasker	DNA	12770994	12771531	762	-	.	ID="dna4-2_ap";Tend="634";Tstart="60";shortTE="F";uid="13f322c0-baa7-4596-9a74-ffb950f05bc9"
NC_042493.1	RepeatMasker	DNA/Ginger-1	109382167	109382416	1405	-	.	ID="RND-6_FAMILY-9672";Tend="1018";Tstart="763";shortTE="F";uid="c3a333f1-a5f5-41eb-b8d7-ef8d497a2fa9"
NC_042493.1	RepeatMasker	DNA/Maverick	106769196	106769874	3070	-	.	ID="RND-6_FAMILY-1429";Tend="1962";Tstart="1307";shortTE="F";uid="0bbe6684-2826-4dec-8546-e4b117869658"
NC_042493.1	RepeatMasker	DNA/Kolobok-E	100214507	100214728	1093	-	.	ID="RND-6_FAMILY-15442";Tend="2149";Tstart="1923";shortTE="F";uid="220e0310-a34c-472c-8bc2-e166741d851c"
NC_042493.1	RepeatMasker	DNA	120475351	120476903	8177	-	.	ID="RND-6_FAMILY-11463";Tend="3098";Tstart="1519";shortTE="F";uid="a4c30bac-c3af-4358-a529-6dfc4d21d8c3"
NC_042493.1	RepeatMasker	DNA/Ginger-1	33729540	33729846	1667	-	.	ID="RND-6_FAMILY-898";Tend="1009";Tstart="699";shortTE="F";uid="f778b178-415d-4a1a-9e75-117bd05e2a35"
NC_042493.1	RepeatMasker	Retroposon?	70353085	70353356	2387	-	.	ID="RND-6_FAMILY-7552";Tend="1081";Tstart="810";shortTE="F";uid="976856f8-2f06-489d-a0e3-0ab4f5ebb853"
NC_042493.1	RepeatMasker	DNA	28729526	28729977	2239	-	.	ID="DNA8-31_AP";Tend="497";Tstart="1";shortTE="F";uid="4d3822f3-14c8-4512-be46-45bc3e3fb281"
NC_042493.1	RepeatMasker	DNA/Kolobok-E	80059951	80060196	1649	-	.	ID="RND-6_FAMILY-15442";Tend="1798";Tstart="1542";shortTE="F";uid="e0218bcb-0e66-49b4-a162-f4bc6b2735aa"
NC_042493.1	RepeatMasker	DNA	93904364	93904501	805	-	.	ID="ttaa13b_ap";Tend="134";Tstart="1";shortTE="F";uid="d5da03a6-eda7-4f21-b784-510e5f8cf828"
NC_042493.1	RepeatMasker	Unknown	39631652	39632724	908	-	.	ID="RND-6_FAMILY-10998";Tend="1071";Tstart="1";shortTE="F";uid="f1b200a3-7750-4146-8746-04f6469497b7"
NC_042493.1	RepeatMasker	DNA/hAT?	132415338	132415597	883	-	.	ID="RND-5_FAMILY-3458";Tend="1128";Tstart="853";shortTE="F";uid="ca1d0b11-b4b4-4e3b-907b-dd8d3440fbf0"
NC_042493.1	RepeatMasker	Unknown	131748000	131748494	3340	-	.	ID="RND-1_FAMILY-79";Tend="1754";Tstart="1263";shortTE="F";uid="ef7e09f3-d5a3-4e1f-9b25-f83441996f68"
NC_042493.1	RepeatMasker	DNA	126514044	126514211	595	-	.	ID="RND-6_FAMILY-18406";Tend="647";Tstart="475";shortTE="F";uid="8c146c2b-65c2-4f35-aced-4c8518c9addb"
NC_042493.1	RepeatMasker	DNA/Maverick	126168288	126168400	448	-	.	ID="RND-6_FAMILY-10341";Tend="1254";Tstart="1146";shortTE="F";uid="087f8220-cf3e-482f-a1fc-c76bfa97453e"
NC_042493.1	RepeatMasker	DNA	116499986	116500228	1495	-	.	ID="ttaa6_ap";Tend="430";Tstart="214";shortTE="F";uid="936dde8d-7c8b-4bdf-9436-6aefdeca5bcf"
NC_042493.1	RepeatMasker	DNA/P	49376303	49376944	417	-	.	ID="P-1_LHU";Tend="2696";Tstart="2055";shortTE="F";uid="34a9feed-dad4-49b2-bb59-04dd63289388"
NC_042493.1	RepeatMasker	DNA/TcMar-Tc4	72513714	72513927	758	-	.	ID="RND-6_FAMILY-2166";Tend="1283";Tstart="1096";shortTE="F";uid="e8c34578-d14d-4f98-81ce-2360c9f511e0"
NC_042493.1	RepeatMasker	LTR/Gypsy	48393360	48394559	8256	-	.	ID="RND-6_FAMILY-3394";Tend="1593";Tstart="391";shortTE="F";uid="f3486f62-6931-4055-a9ea-26763204d76b"
NC_042493.1	RepeatMasker	DNA/Ginger-1	34649286	34650181	5275	-	.	ID="RND-6_FAMILY-20286";Tend="2519";Tstart="1642";shortTE="F";uid="957bf340-9962-41e3-9922-6a7c4606041f"
NC_042493.1	RepeatMasker	LTR/Pao	95274297	95274685	453	-	.	ID="BEL-89_AA-I";Tend="3689";Tstart="3448";shortTE="F";uid="53da35cf-3621-4c4f-bf32-84651d72d71b"
NC_042493.1	RepeatMasker	DNA/hAT-Tip100	43575318	43575662	2713	-	.	ID="RND-6_FAMILY-3309";Tend="1419";Tstart="1076";shortTE="F";uid="1e166dfe-f084-4eb9-aa2e-dce2155af7aa"
NC_042493.1	RepeatMasker	DNA/Kolobok-E	96843609	96843966	2217	-	.	ID="RND-6_FAMILY-9043";Tend="1512";Tstart="1168";shortTE="F";uid="2cbd3654-6f93-4426-a3bd-0ec49361430f"
NC_042493.1	RepeatMasker	DNA/Ginger-1	83732164	83732620	3250	-	.	ID="RND-6_FAMILY-22402";Tend="2656";Tstart="2173";shortTE="F";uid="f9832336-de5d-42b8-9c98-56b6c70351d2"
NC_042493.1	RepeatMasker	Unknown	44073798	44073987	1285	-	.	ID="RND-6_FAMILY-11441";Tend="1031";Tstart="840";shortTE="F";uid="e5573486-da70-4df2-ab2d-fed88a4363b3"
NC_042493.1	RepeatMasker	Unknown	71799929	71800064	663	-	.	ID="RND-6_FAMILY-11259";Tend="1338";Tstart="1200";shortTE="F";uid="f867a478-eb4b-47c6-8774-338493032da8"
NC_042493.1	RepeatMasker	DNA	57066996	57067474	2681	-	.	ID="RND-4_FAMILY-649";Tend="1330";Tstart="855";shortTE="F";uid="93999793-223d-478c-a5e2-38a00cf469a1"
NC_042493.1	RepeatMasker	DNA	81368484	81368786	471	-	.	ID="DNA4-2_AP";Tend="323";Tstart="1";shortTE="F";uid="b6450114-e60f-40e3-ad23-2d6be9ece24f"
NC_042493.1	RepeatMasker	DNA/Kolobok-E	1423993	1424291	611	-	.	ID="rnd-5_family-751";Tend="1509";Tstart="1154";shortTE="F";uid="71e930ba-d61d-4ca6-96bb-88ab8e26d28c"
NC_042493.1	RepeatMasker	DNA	14774166	14774375	1397	-	.	ID="DNA4-3_AP";Tend="222";Tstart="1";shortTE="F";uid="0a4f34f3-1e84-4626-be20-eaf158c07a4d"
NC_042493.1	RepeatMasker	DNA/hAT	9103661	9103781	897	-	.	ID="RND-5_FAMILY-8723";Tend="1040";Tstart="920";shortTE="F";uid="e94499ff-725a-4aec-95c4-dd226eebee11"
NC_042493.1	RepeatMasker	DNA	73270898	73271431	3984	-	.	ID="TTAA25_AP";Tend="512";Tstart="1";shortTE="F";uid="ae774fb2-fd92-4fbe-8429-abd20c9a1891"
NC_042493.1	RepeatMasker	DNA/Ginger-1	39787116	39787592	2239	-	.	ID="RND-5_FAMILY-1668";Tend="1908";Tstart="1464";shortTE="F";uid="6b1b5320-f526-4894-beab-2ec6afad2eb0"
NC_042493.1	RepeatMasker	DNA/hAT-Ac	38187893	38188458	545	-	.	ID="RND-6_FAMILY-28117";Tend="1243";Tstart="660";shortTE="F";uid="e0f9b3ab-6767-4052-8c32-c22e8cd4f5e4"
NC_042493.1	RepeatMasker	DNA/Kolobok-E	112458818	112459240	3186	-	.	ID="RND-1_FAMILY-277";Tend="1742";Tstart="1315";shortTE="F";uid="df7a02b9-b714-4518-8731-761d6957aa4e"
NC_042493.1	RepeatMasker	DNA	84972432	84972622	1305	-	.	ID="RND-1_FAMILY-435";Tend="946";Tstart="760";shortTE="F";uid="7da21625-6295-4f00-a1c0-a19114bfb318"
NC_042493.1	RepeatMasker	DNA/hAT-Ac	95060557	95061030	1091	-	.	ID="RND-5_FAMILY-932";Tend="1281";Tstart="781";shortTE="F";uid="0ff53b97-15d6-4c21-a353-37a58af6c52b"
NC_042493.1	RepeatMasker	DNA/hAT-hAT19	93952795	93953102	891	-	.	ID="RND-6_FAMILY-11103";Tend="925";Tstart="646";shortTE="F";uid="962492ac-eea8-4a8b-92bb-cfa92e3a45dc"
NC_042493.1	RepeatMasker	DNA/hAT	58882558	58882764	606	-	.	ID="RND-6_FAMILY-120";Tend="943";Tstart="725";shortTE="F";uid="e0dcdc7f-6bb5-4551-892c-1efbcba07f24"
NC_042493.1	RepeatMasker	DNA/MULE-MuDR	105112258	105112772	2783	-	.	ID="dna8-28b_ap";Tend="859";Tstart="410";shortTE="F";uid="fe4f4aba-ed46-4a3e-9046-dacc12fc1e75"
NC_042493.1	RepeatMasker	DNA/Kolobok-E	118757863	118758034	506	-	.	ID="RND-1_FAMILY-300";Tend="1717";Tstart="1580";shortTE="F";uid="27f24472-4efb-45ce-8221-c9595128c910"
NC_042493.1	RepeatMasker	DNA	79841492	79841617	1123	-	.	ID="DNA3-1_AP";Tend="126";Tstart="1";shortTE="F";uid="b6afa6c7-4613-47fc-a354-34e69c1615a9"
NC_042493.1	RepeatMasker	DNA/hAT-Charlie	4948090	4948475	2102	-	.	ID="HAT-N1_AP";Tend="561";Tstart="165";shortTE="F";uid="e39ece03-5d54-4bf1-a38d-65abfb9270ac"
NC_042493.1	RepeatMasker	DNA/Kolobok-E	34607854	34608298	2313	-	.	ID="RND-5_FAMILY-3924";Tend="2762";Tstart="1858";shortTE="F";uid="98c2c8dc-5b07-4d35-8d3e-cc8629151817"
NC_042493.1	RepeatMasker	DNA/hAT	107090146	107090319	492	-	.	ID="RND-6_FAMILY-1976";Tend="919";Tstart="743";shortTE="F";uid="9c5229f5-e793-4352-9506-d7aeac47575e"
NC_042493.1	RepeatMasker	LINE/R1-LOA	39001601	39002354	5544	-	.	ID="RND-5_FAMILY-2367";Tend="1562";Tstart="798";shortTE="F";uid="28198c90-f5d1-481b-9af2-673f66e26cc7"
NC_042493.1	RepeatMasker	Unknown	75761453	75761770	1564	-	.	ID="RND-6_FAMILY-1638";Tend="1448";Tstart="1129";shortTE="F";uid="fc5a76df-1d40-4cc1-a6d6-df669cbe6c7d"
NC_042493.1	RepeatMasker	DNA/Ginger-1	106578376	106579125	4838	-	.	ID="RND-6_FAMILY-20286";Tend="1514";Tstart="781";shortTE="F";uid="e611cd75-08b7-4fc4-8ca1-dcae0ed8d984"
NC_042493.1	RepeatMasker	DNA	40616667	40616861	1180	-	.	ID="RND-1_FAMILY-380";Tend="874";Tstart="682";shortTE="F";uid="1e6f82a2-7f3f-4f62-9502-de887287d055"
NC_042493.1	RepeatMasker	DNA/Academ-1	1874152	1875134	777	-	.	ID="ACADEM-1_AP";Tend="4684";Tstart="3689";shortTE="F";uid="7c448579-d639-4f9d-87e8-e9ff29f73e40"
NC_042493.1	RepeatMasker	Unknown	2151459	2151580	511	-	.	ID="RND-6_FAMILY-19997";Tend="225";Tstart="96";shortTE="F";uid="45125abd-ee52-439f-b5a7-c9ecef359411"
NC_042493.1	RepeatMasker	DNA/Sola-1	23346557	23347020	1286	-	.	ID="SOLA1-9_AP";Tend="1395";Tstart="937";shortTE="F";uid="0c6c3de8-01e9-44ba-b868-6d79985a995f"
NC_042493.1	RepeatMasker	DNA/TcMar-m44	19132241	19132460	420	-	.	ID="DNA2-5_AP";Tend="214";Tstart="5";shortTE="F";uid="78ce6e1a-6b65-4497-8ae0-650a06be90f7"
NC_042493.1	RepeatMasker	DNA/MULE-NOF	43499574	43499918	673	-	.	ID="RND-6_FAMILY-7533";Tend="1330";Tstart="956";shortTE="F";uid="5b7b4025-1dc0-4034-9bb2-5cda66d57972"
NC_042493.1	RepeatMasker	DNA/hAT-Tip100	126918397	126918923	1012	-	.	ID="DNA8-106_AP";TEgroup="ctg_1%7CDNA8-106_AP%7C65";Tend="1365";Tstart="931";shortTE="F";uid="b5d3546f-0fc3-4705-bd91-25fa29901ea4"
NC_042493.1	RepeatMasker	RC/Helitron	116281627	116281781	936	-	.	ID="RND-1_FAMILY-95";Tend="1177";Tstart="1027";shortTE="F";uid="4992a08f-ee61-452d-bbf0-0ab12aeb8764"
NC_042493.1	RepeatMasker	DNA/Ginger	57343899	57344410	2635	-	.	ID="RND-6_FAMILY-2771";Tend="1330";Tstart="779";shortTE="F";uid="00915a52-a25f-4c85-bb76-5145c9374b53"
NC_042493.1	RepeatMasker	DNA/Sola-1	38505618	38505782	693	-	.	ID="SOLA1-7_AP";Tend="997";Tstart="845";shortTE="F";uid="4019775b-d7fd-40ee-88e0-bc6415b070b6"
NC_042493.1	RepeatMasker	DNA/hAT	51151584	51151814	1017	-	.	ID="RND-4_FAMILY-170";Tend="1148";Tstart="921";shortTE="F";uid="8d20cb21-53ef-4bc0-a06b-c3251ad7c565"
NC_042493.1	RepeatMasker	DNA/Maverick	114914354	114915056	5459	-	.	ID="RND-1_FAMILY-52";Tend="1265";Tstart="559";shortTE="F";uid="13ff61a9-ff91-4b73-973b-91bbd53f695e"
NC_042493.1	RepeatMasker	DNA/Ginger-1	8395484	8397194	11406	-	.	ID="RND-5_FAMILY-5803";Tend="2606";Tstart="809";shortTE="F";uid="4842a413-ee6c-476a-bca6-2edfa994f4bc"
NC_042493.1	RepeatMasker	DNA	44939260	44939820	981	-	.	ID="DNA4-2_AP";TEgroup="ctg_1%7CDNA4-2_AP%7C6";Tend="769";Tstart="1";shortTE="F";uid="f06d759d-9b53-4169-b4c9-c9af0464d9f1"
NC_042493.1	RepeatMasker	Unknown	101414073	101414282	1125	-	.	ID="RND-6_FAMILY-2950";Tend="1322";Tstart="1110";shortTE="F";uid="27b987c9-d72c-43ac-915d-320ba966025e"
NC_042493.1	RepeatMasker	DNA/Kolobok-E	101920272	101921307	5603	-	.	ID="RND-5_FAMILY-5933";Tend="1513";Tstart="547";shortTE="F";uid="c949de90-f6bc-4d41-a927-1b91653ff38a"
NC_042493.1	RepeatMasker	DNA/hAT-hAT19	36027473	36027620	419	-	.	ID="HAT-N9_AP";Tend="159";Tstart="15";shortTE="F";uid="f8c01bed-13a7-4df3-95d8-b838fbdfca30"
NC_042493.1	RepeatMasker	Unknown	117315264	117315453	500	-	.	ID="RND-4_FAMILY-188";Tend="1046";Tstart="847";shortTE="F";uid="16ea29db-3be2-44ea-a2cc-e67497762399"
NC_042493.1	RepeatMasker	DNA	29316610	29316765	847	-	.	ID="TTAA5_AP";Tend="442";Tstart="295";shortTE="F";uid="a1d43918-81f5-451a-85f6-314f90d9682d"
NC_042493.1	RepeatMasker	Unknown	12438662	12438939	597	-	.	ID="RND-6_FAMILY-14389";Tend="553";Tstart="294";shortTE="F";uid="1ad1d6c5-8957-4b75-8a1b-6fed45d49be4"
NC_042493.1	RepeatMasker	DNA/hAT-Tip100	55981100	55981330	1778	-	.	ID="RND-6_FAMILY-6776";Tend="1039";Tstart="798";shortTE="F";uid="abd9ac71-1998-486f-a0e8-6a0fbb2f4850"
NC_042493.1	RepeatMasker	Retroposon?	19137049	19138414	7375	-	.	ID="RND-6_FAMILY-11842";Tend="2194";Tstart="800";shortTE="F";uid="b1dc61d6-646c-4ebf-bf57-898f99d47b95"
NC_042493.1	RepeatMasker	DNA/Ginger-1	16534174	16535181	7846	-	.	ID="RND-6_FAMILY-22402";Tend="2167";Tstart="1158";shortTE="F";uid="2a923fdc-5646-4fea-b573-b307326c6d28"
NC_042493.1	RepeatMasker	Unknown	91288966	91289122	515	-	.	ID="RND-6_FAMILY-29792";Tend="1485";Tstart="1337";shortTE="F";uid="78be8a08-350f-4304-bcd0-fe58640b8edc"
NC_042493.1	RepeatMasker	Unknown	67951588	67951710	632	-	.	ID="RND-1_FAMILY-200";Tend="1180";Tstart="1065";shortTE="F";uid="f9772a39-fe99-44a0-a23d-b5923d6a2eb2"
NC_042493.1	RepeatMasker	DNA	20229455	20229836	2936	-	.	ID="RND-1_FAMILY-9";Tend="787";Tstart="421";shortTE="F";uid="7dcce264-8ad1-41c8-99d2-6563b0b9e787"
NC_042493.1	RepeatMasker	RC/Helitron	116826792	116826911	501	-	.	ID="RND-4_FAMILY-831";Tend="1362";Tstart="1230";shortTE="F";uid="02ac42d1-aa42-489a-a4a7-cbc563ff5af9"
NC_042493.1	RepeatMasker	DNA/hAT-Tip100	5278057	5278281	956	-	.	ID="DNA8-106_AP";Tend="736";Tstart="496";shortTE="F";uid="02fa03dd-f0a2-4482-b4ca-2e552d295771"
NC_042493.1	RepeatMasker	DNA/Kolobok-E	42541315	42541907	987	-	.	ID="RND-5_FAMILY-751";Tend="1089";Tstart="481";shortTE="F";uid="d777b89f-cbe0-4ea3-aff2-c9cdb951323a"
NC_042493.1	RepeatMasker	Unknown	1991737	1992078	842	-	.	ID="RND-5_FAMILY-4430";Tend="1287";Tstart="943";shortTE="F";uid="fd502ddd-dee2-42ed-9978-bd58cf4825d9"
NC_042493.1	RepeatMasker	Retroposon?	91883570	91884203	5058	-	.	ID="RND-6_FAMILY-7552";Tend="1434";Tstart="804";shortTE="F";uid="f234da9b-d0ea-4193-a65a-a94d7208bad6"
NC_042493.1	RepeatMasker	LINE/I-Jockey	113260388	113260765	1241	-	.	ID="RND-6_FAMILY-808";Tend="665";Tstart="293";shortTE="F";uid="ea4ff845-88d5-4cc9-80e3-903b672a2f58"
NC_042493.1	RepeatMasker	DNA/hAT-Ac	124972425	124973279	4889	-	.	ID="RND-4_FAMILY-2446";Tend="1715";Tstart="865";shortTE="F";uid="240b8018-3228-497f-8f4f-598f8a05d8b6"
NC_042493.1	RepeatMasker	DNA	21378366	21378984	4156	-	.	ID="TTAA20_AP";Tend="663";Tstart="1";shortTE="F";uid="aefe893c-2ee6-44df-bcf2-21155b557ba7"
NC_042493.1	RepeatMasker	Unknown	20318167	20319332	2806	-	.	ID="RND-5_FAMILY-4260";Tend="1433";Tstart="255";shortTE="F";uid="41744c8b-1da6-40ec-b0b7-8b641dfa1cc7"
NC_042493.1	RepeatMasker	Unknown	89866144	89866438	2075	-	.	ID="RND-5_FAMILY-793";Tend="1238";Tstart="948";shortTE="F";uid="f9ef666d-bb8e-46ce-9c99-09742c5980c8"
NC_042493.1	RepeatMasker	DNA	122048184	122048309	433	-	.	ID="DNA8-22_AP";Tend="213";Tstart="63";shortTE="F";uid="a22f837f-698c-499f-b6f2-d6b2df059644"
NC_042493.1	RepeatMasker	Unknown	94117007	94117419	2420	-	.	ID="RND-6_FAMILY-6823";Tend="1424";Tstart="1008";shortTE="F";uid="5de90824-fab1-45cd-b942-9cc011c0c626"
NC_042493.1	RepeatMasker	DNA/hAT-Ac	99999052	99999252	428	-	.	ID="RND-4_FAMILY-1960";Tend="3018";Tstart="2805";shortTE="F";uid="bf3df5eb-6970-46a0-9f48-549920c003be"
NC_042493.1	RepeatMasker	Unknown	45380418	45381606	7572	-	.	ID="RND-6_FAMILY-16837";Tend="1484";Tstart="392";shortTE="F";uid="8450ae0d-b6e4-4b81-b7d7-b1d3f9a0bd7f"
NC_042493.1	RepeatMasker	DNA/hAT-hAT19	124394868	124395766	5980	-	.	ID="DNA8-43_AP";Tend="869";Tstart="1";shortTE="F";uid="8d44f6cb-3f07-447c-9a94-0ed341767f83"
NC_042493.1	RepeatMasker	Retroposon?	99844393	99844964	4046	-	.	ID="RND-6_FAMILY-7552";Tend="1257";Tstart="704";shortTE="F";uid="45f77c52-8685-4a94-b1a6-caa31cca4879"
NC_042493.1	RepeatMasker	DNA	90693906	90694032	938	-	.	ID="RND-6_FAMILY-14949";Tend="473";Tstart="347";shortTE="F";uid="3e560760-5fab-470c-ada1-db1cd1c67b5a"
NC_042493.1	RepeatMasker	DNA/Kolobok-E	79460000	79460707	4324	-	.	ID="RND-5_FAMILY-2139";Tend="1403";Tstart="688";shortTE="F";uid="4200b18f-d175-4bc1-853c-06ad9f71a951"
NC_042493.1	RepeatMasker	DNA	103956879	103957506	1803	-	.	ID="DNA8-27_AP";Tend="763";Tstart="5";shortTE="F";uid="473ad709-bd05-451e-9052-c0b4f48392a6"
NC_042493.1	RepeatMasker	Unknown	26285016	26285197	1433	-	.	ID="RND-6_FAMILY-5528";Tend="1779";Tstart="1600";shortTE="F";uid="d7c20e8c-f43b-4f01-99da-9eda511f4a18"
NC_042493.1	RepeatMasker	DNA/hAT	7964210	7964597	2167	-	.	ID="RND-6_FAMILY-103";Tend="927";Tstart="555";shortTE="F";uid="39cf9028-66cf-4ab3-818d-6f4247d865d5"
NC_042493.1	RepeatMasker	DNA	16708748	16708910	1194	-	.	ID="TTAA6_AP";Tend="431";Tstart="268";shortTE="F";uid="5ec316cf-5fda-4cbf-8e2f-6a1601c9840c"
NC_042493.1	RepeatMasker	DNA	17150411	17150554	848	-	.	ID="RND-1_FAMILY-464";Tend="1108";Tstart="963";shortTE="F";uid="139f1e2d-4675-4a28-9542-13b18c10e237"
NC_042493.1	RepeatMasker	DNA/hAT	115032297	115032790	2264	-	.	ID="RND-6_FAMILY-26931";Tend="1365";Tstart="915";shortTE="F";uid="a769aa62-88d3-478e-959a-73278bddb826"
NC_042493.1	RepeatMasker	DNA/hAT-hAT19	86089474	86089574	525	-	.	ID="RND-6_FAMILY-10363";Tend="1424";Tstart="1324";shortTE="F";uid="9cf9e634-6062-44d4-8c77-4524ab0caf86"
NC_042493.1	RepeatMasker	Unknown	94233761	94233886	672	-	.	ID="RND-1_FAMILY-313";Tend="1137";Tstart="1022";shortTE="F";uid="542dd241-4f8a-4eb3-8415-db15628b2332"
NC_042493.1	RepeatMasker	DNA/hAT-Tip100	30601548	30601865	1810	-	.	ID="RND-5_FAMILY-5552";Tend="1941";Tstart="1599";shortTE="F";uid="84a2d8e0-3e3b-4269-8603-f90fce323bbc"
NC_042493.1	RepeatMasker	DNA/Ginger-1	101926318	101926617	1024	-	.	ID="RND-5_FAMILY-7031";Tend="1246";Tstart="960";shortTE="F";uid="aed9374d-e755-4513-b086-59823ce07663"
NC_042493.1	RepeatMasker	DNA/hAT-hAT19	20426810	20427480	5077	-	.	ID="DNA8-49_AP";Tend="650";Tstart="1";shortTE="F";uid="41358d02-be07-49d1-a03f-95ba84e5b01d"
NC_042493.1	RepeatMasker	Retroposon?	129076574	129076989	571	-	.	ID="RND-6_FAMILY-7365";Tend="1106";Tstart="677";shortTE="F";uid="8fda3c1d-39be-4be5-9822-051fc75ad2f8"
NC_042493.1	RepeatMasker	Unknown	55582620	55582859	759	-	.	ID="RND-1_FAMILY-15";Tend="1185";Tstart="948";shortTE="F";uid="beda385c-4dfa-46c4-810b-1bb125ffedf5"
NC_042493.1	RepeatMasker	LINE/I-Jockey	99064811	99065064	2118	-	.	ID="RND-6_FAMILY-10407";Tend="951";Tstart="694";shortTE="F";uid="23b82a11-c98a-4c53-be98-e2f05984bf8b"
NC_042493.1	RepeatMasker	DNA/MULE-MuDR	123521956	123522122	439	-	.	ID="RND-6_FAMILY-12443";Tend="1648";Tstart="1511";shortTE="F";uid="473721f2-a1f7-495c-b4a6-de0f55d5f768"
NC_042493.1	RepeatMasker	DNA/hAT-Tip100	8811358	8812061	4919	-	.	ID="RND-6_FAMILY-11377";Tend="1897";Tstart="1167";shortTE="F";uid="81361298-3b64-4459-a5d2-1372ba6b6b21"
NC_042493.1	RepeatMasker	DNA/hAT	70181819	70182040	1688	-	.	ID="RND-6_FAMILY-21055";Tend="1159";Tstart="938";shortTE="F";uid="dd573008-d88c-45a8-bde9-8ca4cc59c98b"
NC_042493.1	RepeatMasker	Unknown	126622697	126622837	412	-	.	ID="RND-5_FAMILY-1854";Tend="1762";Tstart="1618";shortTE="F";uid="6a6d65b5-13da-4459-91b8-ef762e4881b2"
NC_042493.1	RepeatMasker	DNA/hAT-Tip100	109868131	109868809	5434	-	.	ID="RND-6_FAMILY-20761";Tend="1309";Tstart="637";shortTE="F";uid="6e6f1874-54eb-4c30-8f97-c07867bc4f0c"
NC_042493.1	RepeatMasker	DNA/hAT-Ac	41842824	41843253	2580	-	.	ID="DNA8-56_AP";Tend="471";Tstart="1";shortTE="F";uid="3ecd608f-75e0-43f6-b10c-a034c21955a5"
NC_042493.1	RepeatMasker	Unknown	99051164	99051423	2287	-	.	ID="RND-1_FAMILY-289";Tend="1170";Tstart="911";shortTE="F";uid="590e047c-29a1-48a4-aa1a-2820c77394d2"
NC_042493.1	RepeatMasker	Unknown	16271519	16271701	740	-	.	ID="RND-1_FAMILY-200";Tend="1149";Tstart="925";shortTE="F";uid="e264f4cc-ed70-4ecd-a333-f9c6cafa49bd"
NC_042493.1	RepeatMasker	DNA/Kolobok-E	126207455	126207630	474	-	.	ID="RND-6_FAMILY-6865";Tend="617";Tstart="441";shortTE="F";uid="2580f332-d33e-4cdf-82f9-1290d8fb2f89"
NC_042493.1	RepeatMasker	Unknown	35621738	35621883	900	-	.	ID="RND-5_FAMILY-1902";Tend="1036";Tstart="891";shortTE="F";uid="9b3d70e2-9c08-4745-9406-d3c1f522565f"
NC_042493.1	RepeatMasker	LINE/CR1	55606782	55607267	752	-	.	ID="RND-5_FAMILY-2521";Tend="1675";Tstart="1196";shortTE="F";uid="445c36e9-9b02-4042-83aa-fa21e65a916c"
NC_042493.1	RepeatMasker	DNA/TcMar-Pogo	117508851	117509006	1151	-	.	ID="RND-6_FAMILY-19516";Tend="1358";Tstart="1205";shortTE="F";uid="2169f65c-2902-41ad-89f2-7548131026b8"
NC_042493.1	RepeatMasker	DNA/hAT-Ac	114416116	114416266	656	-	.	ID="RND-1_FAMILY-529";Tend="2181";Tstart="2033";shortTE="F";uid="0102d982-f889-4a48-a455-dba02f4010f7"
NC_042493.1	RepeatMasker	DNA/Kolobok-E	55015733	55016070	1950	-	.	ID="RND-6_FAMILY-26970";Tend="1127";Tstart="771";shortTE="F";uid="074eb37f-be8f-40c8-9a3a-340f5ccf2ad5"
NC_042493.1	RepeatMasker	Unknown	132121068	132121731	3453	-	.	ID="RND-5_FAMILY-1947";Tend="1437";Tstart="834";shortTE="F";uid="998e41d3-77d1-4cdf-bf04-99cd05c70a56"
NC_042493.1	RepeatMasker	DNA/hAT	124199532	124200233	4166	-	.	ID="RND-5_FAMILY-4993";Tend="1656";Tstart="960";shortTE="F";uid="e3e09fb0-8658-4850-80c6-6cbaf08af817"
NC_042493.1	RepeatMasker	LTR/Copia	97580127	97580529	2665	-	.	ID="RND-5_FAMILY-5421";Tend="843";Tstart="440";shortTE="F";uid="5cacd8ab-82fe-451b-8d18-fdf1dfb41dbd"
NC_042493.1	RepeatMasker	DNA/Kolobok-E	66099675	66099926	596	-	.	ID="RND-6_FAMILY-5132";Tend="242";Tstart="2";shortTE="F";uid="b13fab50-4529-42be-834b-f7cfba5f4730"
NC_042493.1	RepeatMasker	DNA/Sola-1	94759516	94759628	416	-	.	ID="DNA4-8_AP";Tend="247";Tstart="136";shortTE="F";uid="b7b1e4ba-c49a-4ce6-b14e-57b64013a172"
NC_042493.1	RepeatMasker	DNA/hAT-Ac	86549895	86550003	570	-	.	ID="RND-6_FAMILY-22208";Tend="1742";Tstart="1637";shortTE="F";uid="0b88237e-4630-47f1-8912-efc9eb7d3822"
NC_042493.1	RepeatMasker	RC/Helitron	129947309	129947477	980	-	.	ID="RND-1_FAMILY-112";Tend="1095";Tstart="933";shortTE="F";uid="92c07a92-c041-4352-ab7d-a17ea5b89420"
NC_042493.1	RepeatMasker	DNA/Ginger-1	131157426	131157867	2020	-	.	ID="RND-6_FAMILY-22402";Tend="1445";Tstart="1189";shortTE="F";uid="4c76fd9e-8d89-4a73-9298-610acbd78576"
NC_042493.1	RepeatMasker	RC/Helitron	26331809	26332671	6367	-	.	ID="RND-1_FAMILY-8";Tend="1726";Tstart="695";shortTE="F";uid="90264026-e283-4091-a9f0-96ff82aa9a6b"
NC_042493.1	RepeatMasker	DNA	102103512	102103706	496	-	.	ID="RND-6_FAMILY-1079";Tend="1111";Tstart="920";shortTE="F";uid="59368139-c5af-46e5-9038-baf19510175f"
NC_042493.1	RepeatMasker	Retroposon?	40577732	40577904	472	-	.	ID="RND-6_FAMILY-15129";Tend="1412";Tstart="1244";shortTE="F";uid="53d0c335-93cd-4574-bb98-ea337391b9ab"
NC_042493.1	RepeatMasker	DNA/MULE-MuDR	18299260	18299425	437	-	.	ID="RND-6_FAMILY-35159";Tend="1559";Tstart="1407";shortTE="F";uid="db232ea9-1fba-4751-a58e-3b377453754f"
NC_042493.1	RepeatMasker	DNA/Ginger-1	45475468	45475715	1386	-	.	ID="RND-4_FAMILY-641";Tend="1511";Tstart="1254";shortTE="F";uid="7706d2bf-dd6d-4015-b637-72b80a4d4807"
NC_042493.1	RepeatMasker	Unknown	29391025	29391954	6622	-	.	ID="RND-5_FAMILY-1312";Tend="1910";Tstart="953";shortTE="F";uid="2a6f1ba9-6bac-461c-aa34-7022bed49228"
NC_042493.1	RepeatMasker	LINE/L2	116609676	116609807	463	-	.	ID="RND-5_FAMILY-716";Tend="1887";Tstart="1758";shortTE="F";uid="079bd365-dd27-4ee3-8c8b-87fe52f4a8ab"
NC_042493.1	RepeatMasker	DNA/Kolobok-E	120839666	120839908	400	-	.	ID="RND-6_FAMILY-829";Tend="368";Tstart="108";shortTE="F";uid="41615f13-e2ef-41cb-85b7-b64d052cb64d"
NC_042493.1	RepeatMasker	Retroposon?	46544496	46544609	492	-	.	ID="RND-6_FAMILY-15129";Tend="1346";Tstart="1235";shortTE="F";uid="e6bb62ba-bcac-4902-bcd8-0d19d2c95b57"
NC_042493.1	RepeatMasker	DNA/hAT	54980032	54980888	5644	-	.	ID="DNA8-1_AP";Tend="847";Tstart="1";shortTE="F";uid="7a198813-b186-44ac-a357-c6a560897507"
NC_042493.1	RepeatMasker	DNA/Ginger-1	58522254	58522552	1956	-	.	ID="RND-6_FAMILY-9672";Tend="2281";Tstart="2004";shortTE="F";uid="9fe426e9-7f34-4df8-a8df-cd3d5bbee13f"
NC_042493.1	RepeatMasker	Retroposon?	127281992	127282192	1212	-	.	ID="RND-6_FAMILY-6254";Tend="1528";Tstart="1337";shortTE="F";uid="8cdcf22c-38c1-4e87-9b59-792f16dfa50f"
NC_042493.1	RepeatMasker	DNA/hAT-Ac	31332834	31333075	1222	-	.	ID="RND-6_FAMILY-3184";Tend="1531";Tstart="1326";shortTE="F";uid="6e2b0546-8838-4d19-bba0-481be8d607e4"
NC_042493.1	RepeatMasker	Unknown	107847689	107848350	599	-	.	ID="RND-5_FAMILY-4704";Tend="2236";Tstart="1550";shortTE="F";uid="f627dd25-9311-402d-a72b-80f153680238"
NC_042493.1	RepeatMasker	DNA/Ginger-1	46663883	46664414	3111	-	.	ID="rnd-6_family-14973";Tend="1468";Tstart="786";shortTE="F";uid="cb4ba0a0-14a5-4436-821d-6d6b1bdf2f1a"
NC_042493.1	RepeatMasker	Retroposon?	34293837	34294189	702	-	.	ID="RND-6_FAMILY-17746";Tend="1284";Tstart="913";shortTE="F";uid="07a835a1-5c25-45b5-9f96-28f1bcbd06d4"
NC_042493.1	RepeatMasker	DNA/hAT?	119098056	119098530	671	-	.	ID="RND-5_FAMILY-3458";Tend="1075";Tstart="578";shortTE="F";uid="76a5ca9d-0f11-4d8a-800e-50591264fc5f"
NC_042493.1	RepeatMasker	DNA/hAT-Tip100	113730108	113730852	4987	-	.	ID="RND-1_FAMILY-202";Tend="2359";Tstart="1613";shortTE="F";uid="1e669e30-c41f-4612-96bc-08b4ab6b963c"
NC_042493.1	RepeatMasker	DNA/hAT-Tip100	15724929	15725915	7910	-	.	ID="RND-1_FAMILY-101";Tend="1839";Tstart="875";shortTE="F";uid="bec1512e-358a-4289-9189-71748bfffae1"
NC_042493.1	RepeatMasker	DNA/Kolobok-E	124440197	124440978	1516	-	.	ID="RND-6_FAMILY-829";Tend="1499";Tstart="657";shortTE="F";uid="ad5a2ac6-ee90-4675-b80d-bb07fd6ea529"
NC_042493.1	RepeatMasker	DNA/Ginger-1	89383070	89383598	3910	-	.	ID="RND-6_FAMILY-3871";Tend="1445";Tstart="931";shortTE="F";uid="f88629e6-18f2-4d48-90ca-1a8f961690af"
NC_042493.1	RepeatMasker	DNA/hAT-Tip100	47377919	47378035	414	-	.	ID="RND-6_FAMILY-23539";Tend="1476";Tstart="1373";shortTE="F";uid="4d1aab55-6178-40a8-9962-cadfdfd55fd6"
NC_042493.1	RepeatMasker	Unknown	41252448	41252858	1479	-	.	ID="RND-5_FAMILY-9968";TEgroup="ctg_1%7CRND-5_FAMILY-9968%7C4";Tend="2186";Tstart="905";shortTE="F";uid="aa7b4a8d-562b-432a-91fb-5a156868d7cd"
NC_042493.1	RepeatMasker	DNA/Sola-1	44923724	44923869	974	-	.	ID="sola1n-1_ap";Tend="147";Tstart="1";shortTE="F";uid="1efda727-e2f6-4e49-ac32-50cfba704b9b"
NC_042493.1	RepeatMasker	DNA/Ginger-2	1638675	1638966	427	-	.	ID="GINGER2-1_LMI";Tend="3001";Tstart="2707";shortTE="F";uid="8a3d81b9-70aa-4628-b413-48bd5ed036f0"
NC_042493.1	RepeatMasker	DNA/hAT	115239670	115240225	4391	-	.	ID="DNA8-17_AP";Tend="555";Tstart="1";shortTE="F";uid="3db422c5-c510-4e3f-b155-dcb02dfec53c"
NC_042493.1	RepeatMasker	DNA/hAT-hAT19	131223198	131223621	1247	-	.	ID="dna8-45_ap";Tend="581";Tstart="1";shortTE="F";uid="e9cfc9b9-d16a-4d39-af23-f7e57b3fd0f8"
NC_042493.1	RepeatMasker	DNA/hAT-hAT19	5652397	5652640	1263	-	.	ID="RND-6_FAMILY-15444";Tend="1346";Tstart="1094";shortTE="F";uid="762b7014-94b6-4ee0-81d9-bd0660d9bc4d"
NC_042493.1	RepeatMasker	Unknown	46986445	46986597	491	-	.	ID="RND-6_FAMILY-1627";Tend="1248";Tstart="1082";shortTE="F";uid="80b7f65c-36d5-4dae-8321-1ae0388eae6f"
NC_042493.1	RepeatMasker	DNA/Ginger-1	131137480	131137863	702	-	.	ID="RND-6_FAMILY-17043";Tend="791";Tstart="426";shortTE="F";uid="edcafb13-25c6-4aa8-8158-bd56f9469df6"
NC_042493.1	RepeatMasker	Retroposon?	32490358	32491251	7397	-	.	ID="SINE2-2_AP";Tend="1998";Tstart="1106";shortTE="F";uid="5a9a0425-2d61-4feb-bbd0-68fee61d833c"
NC_042493.1	RepeatMasker	Retroposon?	128785990	128786156	631	-	.	ID="RND-5_FAMILY-2724";Tend="190";Tstart="29";shortTE="F";uid="2563928b-e1aa-4e74-9340-53e5983b4646"
NC_042493.1	RepeatMasker	Unknown	41497546	41499886	12559	-	.	ID="RND-6_FAMILY-26717";Tend="3360";Tstart="705";shortTE="F";uid="20960d2a-ebc2-4364-9401-deab11f044de"
NC_042493.1	RepeatMasker	Retroposon?	3497832	3498110	462	-	.	ID="RND-6_FAMILY-14953";Tend="630";Tstart="375";shortTE="F";uid="1f78237c-83fe-4c30-a332-435000cc9b04"
NC_042493.1	RepeatMasker	DNA/Kolobok-E	129507355	129508386	3020	-	.	ID="KOLOBOKE-2_AP";Tend="2217";Tstart="1114";shortTE="F";uid="4ca3a3f0-9afc-4b26-a7b5-f5d8da033d82"
NC_042493.1	RepeatMasker	DNA	2130684	2130940	1793	-	.	ID="RND-6_FAMILY-31818";Tend="1261";Tstart="997";shortTE="F";uid="ad1c58e8-186c-486b-8c59-de5cccdc5968"
NC_042493.1	RepeatMasker	DNA/Ginger-1	47225656	47226000	2615	-	.	ID="RND-5_FAMILY-5803";Tend="2598";Tstart="2259";shortTE="F";uid="3e018ae1-e817-4946-b5ec-f86acd81ff65"
NC_042493.1	RepeatMasker	LTR/Gypsy	49921552	49921804	585	-	.	ID="GYPSY8-I_AP";Tend="1840";Tstart="1582";shortTE="F";uid="32aa8cab-929a-4348-89ac-45ee89e36557"
NC_042493.1	RepeatMasker	RC/Helitron	74705323	74705697	1027	-	.	ID="RND-6_FAMILY-3340";Tend="1114";Tstart="652";shortTE="F";uid="df67b028-de63-414a-8710-289e5da078a0"
NC_042493.1	RepeatMasker	RC/Helitron	58726553	58726764	441	-	.	ID="RND-5_FAMILY-1022";Tend="1551";Tstart="1347";shortTE="F";uid="6247c916-13bd-4454-87e1-15b8a725375d"
NC_042493.1	RepeatMasker	DNA/hAT-hAT19	114472694	114472851	752	-	.	ID="DNA8-109_AP";Tend="674";Tstart="479";shortTE="F";uid="386c5017-2901-43db-bece-c2b58662181c"
NC_042493.1	RepeatMasker	Retroposon?	101848942	101850356	8145	-	.	ID="RND-6_FAMILY-11842";Tend="2218";Tstart="767";shortTE="F";uid="b9213a90-8c1e-4302-a35e-404e4f77162b"
NC_042493.1	RepeatMasker	DNA/Ginger-1	98545026	98545732	3533	-	.	ID="RND-6_FAMILY-20286";Tend="2245";Tstart="1522";shortTE="F";uid="41502524-95f3-449c-92c4-259a1f2cc149"
NC_042493.1	RepeatMasker	DNA/hAT-Tip100	89646560	89646996	952	-	.	ID="RND-6_FAMILY-8821";Tend="760";Tstart="347";shortTE="F";uid="3c970ce8-f8cb-45a9-bfb0-d36e07698380"
NC_042493.1	RepeatMasker	DNA/hAT-hAT19	20019009	20019368	2589	-	.	ID="DNA8-79_AP";Tend="342";Tstart="1";shortTE="F";uid="51a71dc8-8f1f-4325-936d-1576370d2658"
NC_042493.1	RepeatMasker	Unknown	30589284	30590585	6481	-	.	ID="RND-6_FAMILY-19984";Tend="1652";Tstart="420";shortTE="F";uid="d471b51a-037d-4689-ade1-bee03171182c"
NC_042493.1	RepeatMasker	DNA/Ginger-1	31015089	31016342	8968	-	.	ID="RND-6_FAMILY-10648";Tend="1720";Tstart="468";shortTE="F";uid="60053d15-15fc-4160-ac01-8dc8a487ba59"
NC_042493.1	RepeatMasker	LINE/CR1	42846969	42847561	997	-	.	ID="RND-6_FAMILY-290";Tend="1558";Tstart="1015";shortTE="F";uid="cc34d571-b0b9-47a6-8111-e929831c6756"
NC_042493.1	RepeatMasker	Unknown	53196551	53196788	1241	-	.	ID="RND-1_FAMILY-200";Tend="1195";Tstart="928";shortTE="F";uid="a9ca8600-d919-44a7-97ef-88320bf20ff8"
NC_042493.1	RepeatMasker	DNA	16518827	16519159	1340	-	.	ID="DNAX-2_AP";Tend="467";Tstart="123";shortTE="F";uid="20a5d6a0-9160-4908-9c4c-3aa6e33b5da4"
NC_042493.1	RepeatMasker	DNA/Ginger-1	61333485	61333811	2029	-	.	ID="RND-6_FAMILY-8793";Tend="1751";Tstart="1466";shortTE="F";uid="abed2308-1ecf-4047-ab73-e425fd35844a"
NC_042493.1	RepeatMasker	Unknown	60315518	60316256	3011	-	.	ID="RND-6_FAMILY-20448";Tend="1496";Tstart="853";shortTE="F";uid="51a9320f-c34e-4932-844f-cfcd6846b097"
NC_042493.1	RepeatMasker	Retroposon?	116054345	116054745	3015	-	.	ID="SINE2-1_AP";Tend="1770";Tstart="1368";shortTE="F";uid="24a17ef0-40bf-4e04-a772-68999977495e"
NC_042493.1	RepeatMasker	RC/Helitron	64140548	64140669	568	-	.	ID="RND-5_FAMILY-5973";Tend="321";Tstart="202";shortTE="F";uid="af1e8998-88f9-4988-b40c-6f12b5dc5ddb"
NC_042493.1	RepeatMasker	Unknown	63005905	63006322	3128	-	.	ID="RND-6_FAMILY-125";Tend="1221";Tstart="818";shortTE="F";uid="43f5698b-53a4-456d-8efd-bbcbbd9e3565"
NC_042493.1	RepeatMasker	Retroposon?	479679	479862	769	-	.	ID="RND-6_FAMILY-11842";Tend="1260";Tstart="1064";shortTE="F";uid="0fcf08bf-b0fb-4306-9345-093032b72bcf"
NC_042493.1	RepeatMasker	LINE/Penelope	115444952	115445678	3060	-	.	ID="RND-6_FAMILY-11755";Tend="1331";Tstart="737";shortTE="F";uid="8e713570-1b73-48e4-9e34-51fd3f5d98ff"
NC_042493.1	RepeatMasker	Unknown	29940369	29940677	1404	-	.	ID="RND-1_FAMILY-15";Tend="1263";Tstart="950";shortTE="F";uid="5754d06b-51eb-4fd9-b7f2-2d2a8d8e4cb6"
NC_042493.1	RepeatMasker	DNA/Kolobok-E	52765497	52765611	486	-	.	ID="KOLOBOKE-2_AP";Tend="1338";Tstart="1231";shortTE="F";uid="9c15fceb-6e2f-4043-9423-adc022be8f78"
NC_042493.1	RepeatMasker	DNA/hAT	104651850	104652711	4752	-	.	ID="RND-6_FAMILY-15614";Tend="1624";Tstart="757";shortTE="F";uid="6e3f8f74-6186-421f-83f4-1ba6a50e86d4"
NC_042493.1	RepeatMasker	DNA/hAT-Tip100	32577426	32577704	542	-	.	ID="RND-6_FAMILY-15087";Tend="1328";Tstart="1061";shortTE="F";uid="3dbb31af-8639-4943-9266-c13f094d33a3"
NC_042493.1	RepeatMasker	RC/Helitron	68818206	68818350	678	-	.	ID="RND-6_FAMILY-806";Tend="1347";Tstart="899";shortTE="F";uid="b5bfb044-7e30-4984-a460-a3f5317de535"
NC_042493.1	RepeatMasker	Unknown	62567264	62567770	2312	-	.	ID="RND-6_FAMILY-2242";Tend="1434";Tstart="913";shortTE="F";uid="d25ff781-dcd8-4d2f-9eae-fc216e954b0d"
NC_042493.1	RepeatMasker	Unknown	218177	218357	613	-	.	ID="RND-5_FAMILY-4260";Tend="450";Tstart="269";shortTE="F";uid="f7f41761-d766-4aba-8b41-f2c65abde5d6"
NC_042493.1	RepeatMasker	DNA/hAT-Blackjack	119098802	119098986	668	-	.	ID="RND-6_FAMILY-1438";Tend="184";Tstart="44";shortTE="F";uid="f23462d6-33b4-48f9-a70b-10d3b9e8062b"
NC_042493.1	RepeatMasker	DNA/Kolobok-E	10926709	10927126	1422	-	.	ID="KOLOBOKE-3_AP";Tend="2111";Tstart="1668";shortTE="F";uid="4218c71e-40a0-479e-a306-09ee2f10c370"
NC_042493.1	RepeatMasker	DNA/TcMar-m44	64764295	64764534	1228	-	.	ID="MARINERN-1B_AP";Tend="244";Tstart="1";shortTE="F";uid="bd0e3625-def5-4360-99fd-e25704a1ad63"
NC_042493.1	RepeatMasker	DNA	49564891	49565243	2830	-	.	ID="DNA4-3_AP";Tend="637";Tstart="285";shortTE="F";uid="5ac5bc7b-df9a-43bf-9cce-d98943e5a9e0"
NC_042493.1	RepeatMasker	Unknown	22841116	22841497	2890	-	.	ID="RND-6_FAMILY-1986";Tend="688";Tstart="316";shortTE="F";uid="5fb4fac8-9b6b-428b-8b2a-57569973e896"
NC_042493.1	RepeatMasker	DNA	11769488	11769615	784	-	.	ID="TTAA2B_AP";Tend="426";Tstart="304";shortTE="F";uid="847b50e4-598b-4f03-8989-e091a86ff40c"
NC_042493.1	RepeatMasker	DNA	899893	900059	786	-	.	ID="ttaa13b_ap";Tend="159";Tstart="1";shortTE="F";uid="0e61b4ec-cf3c-4fc3-a2b6-1b3fae6d9616"
NC_042493.1	RepeatMasker	DNA/hAT-Tip100	26511020	26511308	1796	-	.	ID="RND-5_FAMILY-4199";Tend="1253";Tstart="952";shortTE="F";uid="f7b8ebb6-b255-462e-bf59-a063f89387bd"
NC_042493.1	RepeatMasker	DNA/hAT-hAT19	47007212	47007447	505	-	.	ID="HAT-N13_AP";Tend="236";Tstart="1";shortTE="F";uid="d15aade8-0767-4e6f-9f5a-f6549e067454"
NC_042493.1	RepeatMasker	Retroposon?	97433554	97433797	947	-	.	ID="RND-6_FAMILY-11842";Tend="911";Tstart="660";shortTE="F";uid="a9ce648a-835d-4145-8087-06042c6554c5"
NC_042493.1	RepeatMasker	DNA/P	37483016	37483390	514	-	.	ID="RND-6_FAMILY-14251";Tend="1339";Tstart="965";shortTE="F";uid="c04df8bd-9d5e-4d6b-b8a1-28975ab61d67"
NC_042493.1	RepeatMasker	DNA/Ginger-1	65682196	65682340	541	-	.	ID="RND-5_FAMILY-1668";Tend="1643";Tstart="1505";shortTE="F";uid="4fe80ae3-c9b0-41a2-9521-b3f932256f5d"
NC_042493.1	RepeatMasker	Unknown	102454782	102454992	464	-	.	ID="RND-6_FAMILY-2490";Tend="1893";Tstart="1693";shortTE="F";uid="876bca79-f0ea-4148-92f7-a00eb9f11901"
NC_042493.1	RepeatMasker	DNA/Kolobok-E	47706631	47706887	940	-	.	ID="RND-6_FAMILY-3437";Tend="778";Tstart="523";shortTE="F";uid="4549bfcb-afd9-4789-bc96-c87200b9d42a"
NC_042493.1	RepeatMasker	DNA/hAT	97365371	97365630	1915	-	.	ID="RND-5_FAMILY-6682";Tend="1219";Tstart="961";shortTE="F";uid="e27eb74d-dee4-4ebb-8ce2-8dd5ce5e09f7"
NC_042493.1	RepeatMasker	Unknown	90339976	90340545	3518	-	.	ID="RND-5_FAMILY-633";Tend="1464";Tstart="886";shortTE="F";uid="51e4533d-f2bd-4fe2-94e4-34598f44aa87"
NC_042493.1	RepeatMasker	Unknown	23182958	23183258	937	-	.	ID="RND-1_FAMILY-2";Tend="1171";Tstart="899";shortTE="F";uid="3ce7dbc8-c863-4c18-b6d3-19a9ebd0b348"
NC_042493.1	RepeatMasker	DNA	115781587	115782119	567	-	.	ID="TTAA7_AP";TEgroup="ctg_1%7CTTAA7_AP%7C14";Tend="362";Tstart="1";shortTE="T";uid="d64590af-c6e6-42ef-bf15-ee1a1ae46f85"
NC_042493.1	RepeatMasker	DNA/Ginger-1	72913291	72915059	12381	-	.	ID="RND-6_FAMILY-1559";Tend="2564";Tstart="799";shortTE="F";uid="3b6d3188-b3f8-4715-bc04-e7d1a5eec9b1"
NC_042493.1	RepeatMasker	Retroposon?	31024063	31024627	3012	-	.	ID="RND-6_FAMILY-11842";Tend="1385";Tstart="805";shortTE="F";uid="c5af8d69-8e82-48a3-b173-794a051a8f71"
NC_042493.1	RepeatMasker	DNA/hAT	113641379	113641854	1231	-	.	ID="DNA8-105_AP";TEgroup="ctg_1%7CDNA8-105_AP%7C84";Tend="650";Tstart="1";shortTE="F";uid="7a2068cf-855c-4da6-a86c-e4ef444db3db"
NC_042493.1	RepeatMasker	DNA/Ginger-1	86364758	86364996	1421	-	.	ID="RND-5_FAMILY-7031";Tend="1069";Tstart="848";shortTE="F";uid="eb63796d-8d9e-493d-a4b1-390acc9e3d08"
NC_042493.1	RepeatMasker	Unknown	26457151	26457357	1160	-	.	ID="RND-1_FAMILY-350";Tend="1220";Tstart="951";shortTE="F";uid="40791bc9-16ec-49ff-80aa-3163075ec47d"
NC_042493.1	RepeatMasker	DNA	73544765	73545268	2244	-	.	ID="DNA8-31_AP";Tend="595";Tstart="23";shortTE="F";uid="b08a55a3-4cb6-40f8-bb47-df4a649c7c03"
NC_042493.1	RepeatMasker	Retroposon?	109198107	109198538	1089	-	.	ID="RND-6_FAMILY-14953";Tend="556";Tstart="161";shortTE="F";uid="2ed26e38-8259-46ef-9283-e0b02a5fa05c"
NC_042493.1	RepeatMasker	Unknown	89997431	89998266	3819	-	.	ID="RND-1_FAMILY-409";Tend="1531";Tstart="608";shortTE="F";uid="e37a9b00-7a32-4d6c-a701-5e3e509666fd"
NC_042493.1	RepeatMasker	Unknown	43550267	43550890	5078	-	.	ID="RND-1_FAMILY-484";Tend="763";Tstart="140";shortTE="F";uid="3da9b14a-07dc-4fea-8dc1-dbc1f13c43a7"
NC_042493.1	RepeatMasker	Unknown	115174912	115175451	608	-	.	ID="RND-6_FAMILY-270";TEgroup="ctg_1%7CRND-6_FAMILY-270%7C1";Tend="2137";Tstart="1220";shortTE="F";uid="0b1a9cf9-1e22-4f56-91b8-d74113286c0e"
NC_042493.1	RepeatMasker	Unknown	45259270	45259749	2023	-	.	ID="RND-6_FAMILY-17568";Tend="1915";Tstart="1469";shortTE="F";uid="bcd4cf04-b6fc-45b8-9155-105e6ba6b3bd"
NC_042493.1	RepeatMasker	DNA/Kolobok-E	24112762	24113176	1614	-	.	ID="KOLOBOKE-3_AP";Tend="2174";Tstart="1773";shortTE="F";uid="6fc202c6-38c8-4c3d-9330-07f541e0a26b"
NC_042493.1	RepeatMasker	DNA/hAT	111076920	111077404	3270	-	.	ID="DNA8-101_AP";Tend="513";Tstart="29";shortTE="F";uid="d2536e3a-93bd-4107-b52e-a883cfadf549"
NC_042493.1	RepeatMasker	Unknown	83272362	83273403	3382	-	.	ID="RND-1_FAMILY-129";Tend="1978";Tstart="865";shortTE="F";uid="10dcd473-01f6-440a-9c45-53110fd9474c"
NC_042493.1	RepeatMasker	Unknown	118016668	118017518	3838	-	.	ID="RND-6_FAMILY-4277";Tend="1782";Tstart="1010";shortTE="F";uid="3de563d9-a7a0-47c4-a460-32bf7f570a90"
NC_042493.1	RepeatMasker	DNA/MULE-NOF	54237933	54238379	1817	-	.	ID="RND-6_FAMILY-1228";Tend="1500";Tstart="1033";shortTE="F";uid="8c476954-46f3-456a-a636-8d9a90439153"
NC_042493.1	RepeatMasker	DNA	51284646	51284824	1016	-	.	ID="DNA3-3_AP";Tend="169";Tstart="1";shortTE="F";uid="34ffebfc-4a21-419e-ab3a-414b1f0c4d2d"
NC_042493.1	RepeatMasker	Retroposon?	66900293	66900550	622	-	.	ID="RND-6_FAMILY-2865";Tend="359";Tstart="102";shortTE="F";uid="5eca2176-9653-427a-801e-2ff56ff2989c"
NC_042493.1	RepeatMasker	DNA	65237605	65238449	3111	-	.	ID="RND-5_FAMILY-1869";Tend="1766";Tstart="852";shortTE="F";uid="6b8136da-9ad6-4a71-af95-ea6d9b740e9c"
NC_042493.1	RepeatMasker	LINE/RTE-BovB	35371340	35372015	752	-	.	ID="RTE-14_LMI";Tend="3071";Tstart="2407";shortTE="F";uid="c2c06fb3-e2ff-410f-8b02-99f07eda37bf"
NC_042493.1	RepeatMasker	DNA/hAT-Tip100	124390963	124391602	4898	-	.	ID="hat-n16_ap";Tend="615";Tstart="1";shortTE="F";uid="1cbc993c-8da4-4c9c-a27e-0caf5272cdec"
NC_042493.1	RepeatMasker	DNA/Ginger	42778979	42779794	3019	-	.	ID="RND-6_FAMILY-2771";TEgroup="ctg_1%7CRND-6_FAMILY-2771%7C8";Tend="1384";Tstart="780";shortTE="F";uid="2c66d9ad-1fd1-4579-90fa-6d8777bb424f"
NC_042493.1	RepeatMasker	DNA/hAT-Tip100	97896011	97896494	3328	-	.	ID="DNA8-100B_AP";Tend="501";Tstart="1";shortTE="F";uid="7505831a-83dc-44b3-a238-3ebf6b4a1d24"
NC_042493.1	RepeatMasker	DNA/hAT-Ac	68117959	68118285	1739	-	.	ID="RND-5_FAMILY-9150";Tend="1807";Tstart="1458";shortTE="F";uid="6627577b-f40e-4f38-8ce6-3a68770d4fd2"
NC_042493.1	RepeatMasker	DNA/Ginger-1	33165920	33166135	823	-	.	ID="RND-5_FAMILY-1668";Tend="1611";Tstart="1396";shortTE="F";uid="49f4ab94-1507-4ce8-8eb5-ada3f12382b9"
NC_042493.1	RepeatMasker	DNA/PIF-Harbinger	95301167	95301598	505	-	.	ID="RND-6_FAMILY-4226";Tend="1240";Tstart="795";shortTE="F";uid="391acfe8-f598-49c8-b135-813a500135e1"
NC_042493.1	RepeatMasker	DNA	57970716	57970919	680	-	.	ID="DNA8-27_AP";Tend="410";Tstart="173";shortTE="F";uid="7c53c2d6-cdb8-4cdc-9073-995344a524aa"
NC_042493.1	RepeatMasker	Unknown	95250383	95250690	1394	-	.	ID="RND-1_FAMILY-212";Tend="1571";Tstart="1265";shortTE="F";uid="60610d21-4c0e-4a75-9dda-9982584451d5"
NC_042493.1	RepeatMasker	Retroposon?	55031740	55031963	570	-	.	ID="RND-6_FAMILY-11842";Tend="2256";Tstart="2030";shortTE="F";uid="95bc3cb0-e066-4efd-9c8c-ea405aed260c"
NC_042493.1	RepeatMasker	DNA/hAT-Ac	118356429	118357007	4177	-	.	ID="rnd-5_family-173";Tend="683";Tstart="1";shortTE="F";uid="38afe5a4-892f-40d5-8267-b49e37f6d15d"
NC_042493.1	RepeatMasker	DNA/Kolobok-E	68911833	68912205	1466	-	.	ID="RND-4_FAMILY-542";Tend="1433";Tstart="1026";shortTE="F";uid="7e8942c3-3ec7-479d-9836-7e0485706bfe"
NC_042493.1	RepeatMasker	Unknown	22380259	22380414	1120	-	.	ID="RND-5_FAMILY-847";Tend="1344";Tstart="1178";shortTE="F";uid="821fd64a-0ad8-4e3c-bfe6-644ac34e7512"
NC_042493.1	RepeatMasker	DNA/hAT-Tip100	26710125	26710446	1724	-	.	ID="RND-6_FAMILY-14693";Tend="1082";Tstart="777";shortTE="F";uid="b5163c71-6bd2-441a-9f05-c9c32a8186b9"
NC_042493.1	RepeatMasker	DNA/Ginger	30909557	30911324	11262	-	.	ID="RND-6_FAMILY-2771";Tend="2515";Tstart="781";shortTE="F";uid="10580888-2d92-4710-83b7-ed1f19ba121c"
NC_042493.1	RepeatMasker	Unknown	67451651	67451809	701	-	.	ID="RND-6_FAMILY-904";Tend="1099";Tstart="935";shortTE="F";uid="5a25f5b4-15fd-4b08-9dd8-20cdac2de404"
NC_042493.1	RepeatMasker	Unknown	101462488	101463673	6339	-	.	ID="RND-5_FAMILY-1573";Tend="1864";Tstart="723";shortTE="F";uid="345719d1-ec69-4f49-8396-07b9d9f379ee"
NC_042493.1	RepeatMasker	Retroposon?	52406325	52406508	869	-	.	ID="RND-6_FAMILY-11842";Tend="2123";Tstart="1950";shortTE="F";uid="49a9d738-ae2b-4fbe-8d20-08fc9ab1b732"
NC_042493.1	RepeatMasker	Retroposon?	90794235	90795142	4319	-	.	ID="RND-6_FAMILY-14514";Tend="993";Tstart="86";shortTE="F";uid="ff765ce7-884c-4059-8476-9bbc9d094e9c"
NC_042493.1	RepeatMasker	DNA/hAT-hAT19	129403468	129404138	5253	-	.	ID="DNA8-109_AP";Tend="674";Tstart="1";shortTE="F";uid="2be6a5f1-d1d7-47b1-9a6a-50c7649b845d"
NC_042493.1	RepeatMasker	RC/Helitron	107046664	107046815	682	-	.	ID="HELITRON-1_ETAL";Tend="592";Tstart="434";shortTE="F";uid="a785a7ef-df25-4ae5-a9ec-4a84248a7d2a"
NC_042493.1	RepeatMasker	RC/Helitron	52442813	52442979	911	-	.	ID="RND-6_FAMILY-4171";Tend="672";Tstart="516";shortTE="F";uid="3cef069c-46b5-45cf-8956-6ca819e0111b"
NC_042493.1	RepeatMasker	DNA	66146526	66146826	1285	-	.	ID="ttaa2c_ap";Tend="219";Tstart="2";shortTE="F";uid="5595afbb-bda0-414a-a0dc-b0642b8f00a9"
NC_042493.1	RepeatMasker	Retroposon?	9208515	9209049	788	-	.	ID="RND-5_FAMILY-2567";Tend="1625";Tstart="1067";shortTE="F";uid="14dbe11d-a852-47e1-9a6b-0169f01b464e"
NC_042493.1	RepeatMasker	DNA	105753606	105753984	1929	-	.	ID="TTAA13B_AP";Tend="370";Tstart="2";shortTE="F";uid="1a62e185-0fa0-4961-9cff-7cb00a304eec"
NC_042493.1	RepeatMasker	Retroposon?	88912706	88912934	1020	-	.	ID="RND-6_FAMILY-7552";Tend="962";Tstart="759";shortTE="F";uid="a5dd5d98-e531-4409-91af-5ab1bb456773"
NC_042493.1	RepeatMasker	DNA/hAT-Tip100	97619984	97621046	6165	-	.	ID="RND-5_FAMILY-11892";TEgroup="ctg_1%7CRND-5_FAMILY-11892%7C6";Tend="2146";Tstart="587";shortTE="F";uid="0a483106-690e-4276-9f4a-e5bed33c8640"
NC_042493.1	RepeatMasker	Unknown	109275483	109276949	2447	-	.	ID="RND-5_FAMILY-5347";Tend="2125";Tstart="653";shortTE="F";uid="351b73e9-2bcd-4a08-870c-da328af5b456"
NC_042493.1	RepeatMasker	DNA	128486930	128487986	5337	-	.	ID="RND-6_FAMILY-2929";TEgroup="ctg_1%7CRND-6_FAMILY-2929%7C2";Tend="1975";Tstart="201";shortTE="F";uid="748f1483-60a7-459f-8bdf-8218bf4e8383"
NC_042493.1	RepeatMasker	DNA/hAT-Ac	46408762	46408934	439	-	.	ID="RND-5_FAMILY-9150";Tend="1745";Tstart="1600";shortTE="F";uid="f581a63b-9e7b-4eed-baab-2c3f9d83dd3c"
NC_042493.1	RepeatMasker	LINE/I-Jockey	113265453	113265886	1489	-	.	ID="RND-6_FAMILY-808";Tend="665";Tstart="235";shortTE="F";uid="6216aa33-71db-4034-b099-cf992ca4b9f9"
NC_042493.1	RepeatMasker	DNA/Ginger-1	34910619	34910833	1196	-	.	ID="RND-6_FAMILY-3871";Tend="1260";Tstart="1036";shortTE="F";uid="102b555d-dbb1-47c5-a070-1cd0fedac481"
NC_042493.1	RepeatMasker	DNA/hAT-Tip100	46292132	46292328	629	-	.	ID="RND-6_FAMILY-8821";TEgroup="ctg_1%7CRND-6_FAMILY-8821%7C12";Tend="1211";Tstart="460";shortTE="F";uid="3ebf6d24-9048-4a42-936c-875885e0fc15"
NC_042493.1	RepeatMasker	DNA/Kolobok-E	98896791	98897528	3175	-	.	ID="RND-6_FAMILY-15442";Tend="2226";Tstart="1413";shortTE="F";uid="240dc645-a972-41d4-8bfe-d9e7b4d1597c"
NC_042493.1	RepeatMasker	Unknown	21806674	21807640	3445	-	.	ID="RND-1_FAMILY-50";Tend="1322";Tstart="401";shortTE="F";uid="c3263f21-8a53-4541-bef3-50d9983bc525"
NC_042493.1	RepeatMasker	Unknown	38573576	38573887	2238	-	.	ID="RND-6_FAMILY-21925";Tend="1914";Tstart="1611";shortTE="F";uid="ebcbe40a-847c-4ebe-a341-d33eaae40cda"
NC_042493.1	RepeatMasker	DNA	87610464	87610745	782	-	.	ID="DNA8-25_AP";Tend="331";Tstart="6";shortTE="F";uid="0b43d6f4-bc35-4f6c-9c89-5bb4e1b4a076"
NC_042493.1	RepeatMasker	Unknown	19753229	19753377	1172	-	.	ID="RND-1_FAMILY-237";Tend="1052";Tstart="900";shortTE="F";uid="75350517-afa0-49e5-9b28-cca291acbc1b"
NC_042493.1	RepeatMasker	DNA/hAT	30821382	30821545	691	-	.	ID="RND-6_FAMILY-2457";Tend="1201";Tstart="922";shortTE="F";uid="796172af-2ed2-437c-9d39-dfc9f716f26c"
NC_042493.1	RepeatMasker	DNA/hAT?	64516361	64516463	564	-	.	ID="RND-6_FAMILY-13469";Tend="1308";Tstart="1204";shortTE="F";uid="196d4ceb-f20e-4472-a40e-ce9cd2bc72e2"
NC_042493.1	RepeatMasker	RC/Helitron	83600122	83600337	429	-	.	ID="RND-6_FAMILY-4171";Tend="1511";Tstart="1282";shortTE="F";uid="5a6a9fc9-1a80-4f5f-bcf1-18b0b68686f7"
NC_042493.1	RepeatMasker	Unknown	129794414	129794623	638	-	.	ID="RND-6_FAMILY-6954";Tend="1079";Tstart="817";shortTE="F";uid="01037692-5b9d-4abe-b550-c13396bfb081"
NC_042493.1	RepeatMasker	Unknown	39766714	39767038	1242	-	.	ID="RND-6_FAMILY-39002";Tend="446";Tstart="121";shortTE="F";uid="f23a3651-5c55-452e-9b1e-8f5968cfbadf"
NC_042493.1	RepeatMasker	Unknown	129485569	129487879	12813	-	.	ID="RND-6_FAMILY-12654";Tend="2014";Tstart="12";shortTE="F";uid="42cce485-6bb0-461d-b6bd-e0279b0ace82"
NC_042493.1	RepeatMasker	Unknown	103771962	103772726	4730	-	.	ID="RND-4_FAMILY-926";Tend="1731";Tstart="1019";shortTE="F";uid="dce6fbf1-704a-46cd-b8fa-700069c35135"
NC_042493.1	RepeatMasker	Unknown	87691344	87691719	1616	-	.	ID="RND-1_FAMILY-409";Tend="989";Tstart="596";shortTE="F";uid="6eb64d61-f9d5-4464-a09a-eb52e7ce07c4"
NC_042493.1	RepeatMasker	DNA/PIF-Harbinger	38431738	38432414	666	-	.	ID="harb-1_ap";Tend="451";Tstart="1";shortTE="F";uid="789a29b8-bf2a-4f48-bbc1-745935d82022"
NC_042493.1	RepeatMasker	DNA/Kolobok-E	8784039	8785092	6993	-	.	ID="RND-1_FAMILY-472";Tend="1894";Tstart="778";shortTE="F";uid="c7390a12-84c5-47ba-bd1d-a1e01829a041"
NC_042493.1	RepeatMasker	DNA/Kolobok-E	39567012	39567215	1152	-	.	ID="RND-6_FAMILY-15442";Tend="1468";Tstart="1263";shortTE="F";uid="da57e5fe-7e9b-44b0-b8f3-891e94f9b396"
NC_042493.1	RepeatMasker	DNA/hAT?	22248318	22248438	850	-	.	ID="RND-6_FAMILY-11704";Tend="1132";Tstart="1007";shortTE="F";uid="801a939c-1aed-4069-88f6-8b13eae46f40"
NC_042493.1	RepeatMasker	Retroposon?	98306308	98307467	6616	-	.	ID="RND-6_FAMILY-19157";Tend="1047";Tstart="10";shortTE="F";uid="46b6b660-e459-4581-89b9-9172b04e8336"
NC_042493.1	RepeatMasker	DNA/Ginger-1	37870337	37870542	1119	-	.	ID="RND-6_FAMILY-14973";Tend="1119";Tstart="916";shortTE="F";uid="60edea91-8646-462d-9ca8-43b5e7356c5a"
NC_042493.1	RepeatMasker	Unknown	99164923	99165252	937	-	.	ID="RND-6_FAMILY-28347";Tend="866";Tstart="522";shortTE="F";uid="f2fe3182-3eef-47aa-af92-e42002435304"
NC_042493.1	RepeatMasker	DNA	58736044	58736484	2931	-	.	ID="RND-6_FAMILY-14385";Tend="1358";Tstart="916";shortTE="F";uid="206d88ee-d00b-4b56-8354-6f2f8d393171"
NC_042493.1	RepeatMasker	DNA	49191170	49191377	1446	-	.	ID="RND-6_FAMILY-8862";Tend="721";Tstart="512";shortTE="F";uid="34bd166d-f84f-459a-a820-d0d90e42f9c0"
NC_042493.1	RepeatMasker	DNA	18808611	18808809	594	-	.	ID="DNAX-2_AP";Tend="458";Tstart="272";shortTE="F";uid="cac019a8-6e79-4d43-b567-ba8648a00316"
NC_042493.1	RepeatMasker	DNA/hAT-Charlie	59230941	59231326	576	-	.	ID="RND-6_FAMILY-8944";Tend="1636";Tstart="1262";shortTE="F";uid="239b5200-2537-4523-ab96-2c038edb896b"
NC_042493.1	RepeatMasker	DNA/hAT?	69360558	69361069	2939	-	.	ID="RND-1_FAMILY-4";Tend="1443";Tstart="923";shortTE="F";uid="ea42e6e2-a02b-46a0-93ea-afcbcb14cf23"
NC_042493.1	RepeatMasker	DNA/Ginger-1	60440046	60440382	1528	-	.	ID="RND-6_FAMILY-9672";Tend="1098";Tstart="813";shortTE="F";uid="d893713f-7b9a-4939-9cd6-ed1eb7d4721e"
NC_042493.1	RepeatMasker	DNA/Kolobok-E	119926724	119926995	493	-	.	ID="RND-6_FAMILY-3437";Tend="797";Tstart="528";shortTE="F";uid="1be6dc63-5013-4e30-aab4-71928c1d25d4"
NC_042493.1	RepeatMasker	DNA/Kolobok-E	48119455	48119581	862	-	.	ID="KOLOBOKE-5_AP";Tend="3738";Tstart="3614";shortTE="F";uid="9de5a5fa-2779-4d1a-af2e-36eb3d89f5c6"
NC_042493.1	RepeatMasker	DNA/Kolobok-E	78469971	78470248	821	-	.	ID="RND-6_FAMILY-829";Tend="1566";Tstart="1237";shortTE="F";uid="ad663bfc-53e6-4e24-858e-b7a0c74ea4bf"
NC_042493.1	RepeatMasker	DNA	70400290	70400749	2371	-	.	ID="RND-6_FAMILY-8931";Tend="1342";Tstart="885";shortTE="F";uid="084851a9-126b-4e28-9abe-596fea8b3934"
NC_042493.1	RepeatMasker	DNA/hAT-Tip100	16722756	16722920	1284	-	.	ID="DNA8-63_AP";Tend="168";Tstart="1";shortTE="F";uid="801f3070-d5cf-4f59-abd2-707b0e0ffa56"
NC_042493.1	RepeatMasker	DNA/Kolobok-E	47139952	47140277	644	-	.	ID="rnd-6_family-15442";Tend="994";Tstart="762";shortTE="F";uid="0d2da43f-bcac-4bab-b3d9-2022e076cef4"
NC_042493.1	RepeatMasker	DNA	27039748	27040013	2051	-	.	ID="RND-5_FAMILY-6073";Tend="1942";Tstart="1679";shortTE="F";uid="507b1136-0967-4c65-b51e-71e426e038f3"
NC_042493.1	RepeatMasker	Retroposon?	113464532	113464896	815	-	.	ID="RND-6_FAMILY-7363";TEgroup="ctg_1%7CRND-6_FAMILY-7363%7C2";Tend="1935";Tstart="514";shortTE="F";uid="a5c1a794-f67d-4a8d-8d58-fdc1c091f630"
NC_042493.1	RepeatMasker	DNA/Sola-1	62882037	62882202	721	-	.	ID="RND-1_FAMILY-355";Tend="1182";Tstart="1015";shortTE="F";uid="b37cf45c-faa4-46ca-9861-27e01da89665"
NC_042493.1	RepeatMasker	Unknown	26222770	26222925	715	-	.	ID="RND-1_FAMILY-185";Tend="1208";Tstart="1061";shortTE="F";uid="adf44b58-ae6f-4e1e-83ef-932e428c2362"
NC_042493.1	RepeatMasker	DNA/TcMar-Tigger	111623748	111624207	3169	-	.	ID="DNA2-8_AP";Tend="765";Tstart="304";shortTE="F";uid="53f8120f-3e63-40c8-a434-f2dc5f8bd35c"
NC_042493.1	RepeatMasker	DNA	20529422	20529976	4366	-	.	ID="RND-6_FAMILY-2423";Tend="1024";Tstart="470";shortTE="F";uid="4a9d5b17-947e-4515-882d-cb7e5238873f"
NC_042493.1	RepeatMasker	LTR/Copia	26307423	26307837	408	-	.	ID="COPIA-1_LMI-I";Tend="2037";Tstart="1625";shortTE="F";uid="307161a4-2c65-4d90-925d-126299a98628"
NC_042493.1	RepeatMasker	LINE/CR1	14233723	14233965	1302	-	.	ID="RND-5_FAMILY-1677";Tend="891";Tstart="644";shortTE="F";uid="92545731-9dd2-42f3-a837-ec0fa1ee86d1"
NC_042493.1	RepeatMasker	DNA/Ginger-1	61915659	61916004	1773	-	.	ID="RND-4_FAMILY-641";Tend="1507";Tstart="1155";shortTE="F";uid="9659dda7-292e-4f58-ae51-1fb9afba05d5"
NC_042493.1	RepeatMasker	DNA	95907305	95907551	1509	-	.	ID="TTAA13B_AP";Tend="595";Tstart="520";shortTE="F";uid="914f4547-ab95-4d0b-80c4-8520577e9b04"
NC_042493.1	RepeatMasker	DNA/hAT-Tip100	96256235	96256437	1619	-	.	ID="RND-5_FAMILY-9086";Tend="1170";Tstart="961";shortTE="F";uid="ef19cbb1-39be-469a-802f-641478951a64"
NC_042493.1	RepeatMasker	DNA/hAT-Tip100	77937607	77937713	507	-	.	ID="rnd-6_family-7551";Tend="1155";Tstart="1062";shortTE="F";uid="31f3ca02-9756-4eea-a607-c7f62a88c0ae"
NC_042493.1	RepeatMasker	Unknown	21373069	21373813	4781	-	.	ID="RND-6_FAMILY-9974";Tend="1954";Tstart="1260";shortTE="F";uid="98565502-73c2-44b5-b288-cafb6ff21a6d"
NC_042493.1	RepeatMasker	Unknown	87246386	87246615	809	-	.	ID="RND-6_FAMILY-5603";Tend="301";Tstart="116";shortTE="F";uid="756b3a44-7b3b-473b-8c8e-5242bf8b454c"
NC_042493.1	RepeatMasker	DNA	98388357	98389232	5118	-	.	ID="RND-1_FAMILY-567";Tend="1600";Tstart="744";shortTE="F";uid="b453a30f-fa8f-43d6-9d64-a98b2d20e810"
NC_042493.1	RepeatMasker	Unknown	111364101	111364607	2564	-	.	ID="RND-6_FAMILY-37678";Tend="1952";Tstart="1409";shortTE="F";uid="bb898260-7f25-41ad-a4a8-668bfa6e802d"
NC_042493.1	RepeatMasker	DNA	89140834	89141011	554	-	.	ID="TTAA18B_AP";Tend="161";Tstart="2";shortTE="F";uid="e4df7c71-99c7-43b6-93a4-ead7bfa69bd7"
NC_042493.1	RepeatMasker	DNA	64563493	64563766	502	-	.	ID="DNAX-2_AP";Tend="464";Tstart="168";shortTE="F";uid="43ecadfa-5f39-48a9-9c43-d9639add86f9"
NC_042493.1	RepeatMasker	DNA/hAT	78442799	78442944	1555	-	.	ID="RND-4_FAMILY-1191";Tend="1369";Tstart="1223";shortTE="F";uid="afdedc6b-70ac-4edc-9064-20cb230e4027"
NC_042493.1	RepeatMasker	Unknown	73479863	73480282	712	-	.	ID="RND-5_FAMILY-5386";Tend="1372";Tstart="1020";shortTE="F";uid="402e8517-3a22-4ea7-80e4-fcdc9a50b262"
NC_042493.1	RepeatMasker	Retroposon?	117567212	117567604	3067	-	.	ID="RND-6_FAMILY-2390";Tend="2522";Tstart="2094";shortTE="F";uid="af56d59a-bbc1-4360-9942-0806d59ee5e2"
NC_042493.1	RepeatMasker	DNA/Kolobok-E	100719756	100719926	653	-	.	ID="RND-5_FAMILY-854";Tend="1609";Tstart="1448";shortTE="F";uid="e371e6f0-5811-43a9-867c-6a587615fb30"
NC_042493.1	RepeatMasker	Unknown	108908575	108908900	2828	-	.	ID="RND-5_FAMILY-6908";Tend="1028";Tstart="702";shortTE="F";uid="56328262-7534-4065-afa7-7ba02d8d8942"
NC_042493.1	RepeatMasker	DNA/Kolobok-E	124757074	124757232	532	-	.	ID="RND-6_FAMILY-3437";Tend="969";Tstart="814";shortTE="F";uid="731da664-2cca-4cdb-8849-2ce0579899ff"
NC_042493.1	RepeatMasker	LTR/Pao	2468917	2469889	604	-	.	ID="BEL2-I_AP";Tend="1863";Tstart="1123";shortTE="F";uid="45047a14-33bd-41e5-b1dc-efc6ee8a227a"
NC_042493.1	RepeatMasker	Unknown	61702825	61702955	496	-	.	ID="RND-6_FAMILY-7093";Tend="3358";Tstart="3228";shortTE="F";uid="9707d2df-3e56-4aca-afa3-fa8aed384b09"
NC_042493.1	RepeatMasker	DNA	65289169	65289743	1111	-	.	ID="DNA4-2_AP";Tend="557";Tstart="5";shortTE="F";uid="a07679e8-6695-43e5-b551-622073bcb7e3"
NC_042493.1	RepeatMasker	DNA/Ginger-1	51936856	51937482	1230	-	.	ID="RND-6_FAMILY-20286";Tend="1697";Tstart="1076";shortTE="F";uid="3cc52065-10b3-44a4-a200-30fac61b1419"
NC_042493.1	RepeatMasker	DNA/Kolobok-E	16474770	16474902	474	-	.	ID="RND-5_FAMILY-854";Tend="1594";Tstart="1460";shortTE="F";uid="0ac3a17f-427d-4e7e-afc4-71e9090bf6c8"
NC_042493.1	RepeatMasker	Unknown	60547134	60547456	1315	-	.	ID="RND-1_FAMILY-151";Tend="1295";Tstart="935";shortTE="F";uid="7ac1efc0-4e4e-4fc5-bb82-a147aa203271"
NC_042493.1	RepeatMasker	DNA	124242152	124242292	485	-	.	ID="DNA4-2_AP";Tend="525";Tstart="384";shortTE="F";uid="3dabc335-30cc-4771-af18-4c5ee08eb666"
NC_042493.1	RepeatMasker	DNA/Kolobok-E	130331947	130332483	3928	-	.	ID="RND-1_FAMILY-434";Tend="1887";Tstart="1355";shortTE="F";uid="5a0fd127-1d51-4540-b60f-cab551c31e8f"
NC_042493.1	RepeatMasker	Retroposon?	62601270	62601482	1414	-	.	ID="SINE2-1_AP";Tend="1712";Tstart="1501";shortTE="F";uid="870b2e4f-1d0f-48f3-8507-f718312f9461"
NC_042493.1	RepeatMasker	DNA/MULE-MuDR	111690345	111691779	3565	-	.	ID="MUDR4X_AP";Tend="1976";Tstart="538";shortTE="F";uid="4ea7b6dc-d023-4733-828f-4425292dcb86"
NC_042493.1	RepeatMasker	Retroposon?	79686135	79686324	412	-	.	ID="RND-6_FAMILY-6479";Tend="1694";Tstart="1085";shortTE="F";uid="c4d27046-ad65-4e81-92e2-d2b78f6b4712"
NC_042493.1	RepeatMasker	DNA/CMC-EnSpm	40671217	40671399	730	-	.	ID="ENSPM-1_AP";Tend="1674";Tstart="1492";shortTE="F";uid="f7eef58d-5662-44a8-83f5-52d7b50775ad"
NC_042493.1	RepeatMasker	Unknown	100600037	100600199	480	-	.	ID="RND-6_FAMILY-12670";Tend="569";Tstart="406";shortTE="F";uid="5c97c241-c4be-49c8-b992-19abeb279235"
NC_042493.1	RepeatMasker	DNA/hAT-Ac	62414522	62414976	2793	-	.	ID="DNA8-20_AP";Tend="454";Tstart="1";shortTE="F";uid="e399d06b-e0b6-46d5-9d94-b49009381186"
NC_042493.1	RepeatMasker	DNA	45764153	45764871	5006	-	.	ID="RND-6_FAMILY-428";Tend="1268";Tstart="562";shortTE="F";uid="cde030e6-e029-41f3-b502-44a83082ce58"
NC_042493.1	RepeatMasker	DNA/hAT	42436906	42437291	3425	-	.	ID="DNA8-37_AP";Tend="404";Tstart="22";shortTE="F";uid="98aaa420-0190-4e88-b56a-04fed3c79ce1"
NC_042493.1	RepeatMasker	DNA	69938230	69938801	3020	-	.	ID="RND-6_FAMILY-24941";Tend="1532";Tstart="945";shortTE="F";uid="55f80167-9570-4a1b-854e-66c3a928e7bd"
NC_042493.1	RepeatMasker	DNA	90912709	90912969	1510	-	.	ID="rnd-1_family-464";Tend="1352";Tstart="960";shortTE="F";uid="2105603a-280f-4494-921f-b4a09b589c36"
NC_042493.1	RepeatMasker	Unknown	42369868	42370136	1169	-	.	ID="RND-6_FAMILY-11179";Tend="983";Tstart="722";shortTE="F";uid="69f6cb41-f8b8-4bc6-8fe8-d86c78a65f1e"
NC_042493.1	RepeatMasker	Retroposon?	119670299	119670477	566	-	.	ID="RND-5_FAMILY-7341";Tend="1195";Tstart="1030";shortTE="F";uid="758e8196-db7f-4ef1-9177-ba7338eacd42"
NC_042493.1	RepeatMasker	DNA/Ginger-1	27727730	27728072	596	-	.	ID="RND-6_FAMILY-6101";Tend="1998";Tstart="1625";shortTE="F";uid="e88f1e70-1477-415e-8045-0432afb54753"
NC_042493.1	RepeatMasker	DNA	101736287	101736525	1134	-	.	ID="RND-6_FAMILY-847";Tend="1414";Tstart="1194";shortTE="F";uid="03cd2e07-2c6b-4bb8-a6f7-e55eb4ec7a7f"
NC_042493.1	RepeatMasker	DNA	119309922	119310330	2743	-	.	ID="TTAA2C_AP";Tend="423";Tstart="23";shortTE="F";uid="0a92f38a-1859-4ab5-afcb-203494f3f81d"
NC_042493.1	RepeatMasker	Unknown	126292978	126293289	1986	-	.	ID="RND-6_FAMILY-12003";Tend="1030";Tstart="712";shortTE="F";uid="376a7399-e977-4ef4-88e9-22f8c52afdaf"
NC_042493.1	RepeatMasker	DNA	92388640	92389251	1380	-	.	ID="DNA8-38_AP";TEgroup="ctg_1%7CDNA8-38_AP%7C4";Tend="447";Tstart="1";shortTE="F";uid="8425488c-21ae-4f17-9f36-9d53e27eb2d2"
NC_042493.1	RepeatMasker	DNA	75046394	75046900	3876	-	.	ID="RND-1_FAMILY-391";Tend="2191";Tstart="1693";shortTE="F";uid="5f17a30f-6507-45fe-9165-0348f65ebcaf"
NC_042493.1	RepeatMasker	Retroposon?	57824351	57824454	1661	-	.	ID="RND-6_FAMILY-7552";Tend="2646";Tstart="2250";shortTE="F";uid="53b21884-7bb3-428a-9709-30716d693a79"
NC_042493.1	RepeatMasker	DNA/Ginger-1	40500412	40500556	775	-	.	ID="RND-5_FAMILY-7031";Tend="1010";Tstart="865";shortTE="F";uid="d34ba198-5f0d-46a2-aba4-f9a6150b7855"
NC_042493.1	RepeatMasker	DNA	92497594	92497703	726	-	.	ID="ttaa24_ap";Tend="98";Tstart="1";shortTE="F";uid="ca4c070a-cdb1-492e-8a46-84ffacb4c480"
NC_042493.1	RepeatMasker	LTR/Pao	111905892	111907762	12068	-	.	ID="RND-6_FAMILY-3299";Tend="2826";Tstart="1210";shortTE="F";uid="510c5b3e-d12d-4078-8ba1-ae79e480edb7"
NC_042493.1	RepeatMasker	DNA/Kolobok-E	132456433	132456754	1411	-	.	ID="KOLOBOKE-3_AP";Tend="2114";Tstart="1786";shortTE="F";uid="bfb254e1-4d83-4ce0-ad52-90a01b1742fa"
NC_042493.1	RepeatMasker	DNA/hAT-Tip100	63149221	63149490	1560	-	.	ID="HAT-N16_AP";Tend="561";Tstart="271";shortTE="F";uid="e25b986a-bb66-4c03-babc-80f3fec3534e"
NC_042493.1	RepeatMasker	RC/Helitron	75264502	75264769	2027	-	.	ID="RND-1_FAMILY-112";Tend="1196";Tstart="941";shortTE="F";uid="5d363730-8aba-416a-9c5c-22834ba0a4be"
NC_042493.1	RepeatMasker	Retroposon?	106645347	106645577	1449	-	.	ID="RND-5_FAMILY-19";Tend="573";Tstart="347";shortTE="F";uid="b61def02-97be-4624-b3e2-5335167cd897"
NC_042493.1	RepeatMasker	DNA/hAT-Tip100	41922082	41922250	1345	-	.	ID="RND-5_FAMILY-9086";Tend="1616";Tstart="1449";shortTE="F";uid="90f8cedf-2fe2-4e97-a9d6-05112ac928e6"
NC_042493.1	RepeatMasker	DNA/hAT?	77804086	77804307	702	-	.	ID="RND-5_FAMILY-1226";Tend="1427";Tstart="1215";shortTE="F";uid="26f199b5-ee8c-459e-9b68-faffc3f983f4"
NC_042493.1	RepeatMasker	DNA/Ginger-1	12342335	12342512	449	-	.	ID="RND-6_FAMILY-1559";Tend="959";Tstart="773";shortTE="F";uid="7a789bed-6be2-499c-9a11-1047a9e3c3d5"
NC_042493.1	RepeatMasker	DNA/hAT-Tip100	40713213	40713349	965	-	.	ID="DNA8-106_AP";Tend="1366";Tstart="1235";shortTE="F";uid="065b581c-8722-4656-87ce-aef29b3885a2"
NC_042493.1	RepeatMasker	Retroposon?	29266821	29267773	2004	-	.	ID="RND-6_FAMILY-11842";Tend="2229";Tstart="1829";shortTE="F";uid="2ea53622-9b69-4848-8ea8-64b691e5c338"
NC_042493.1	RepeatMasker	DNA	62528603	62529158	2803	-	.	ID="DNA8-31_AP";Tend="595";Tstart="1";shortTE="F";uid="0225c3df-671b-46f7-9ec1-2e062a95c93c"
NC_042493.1	RepeatMasker	DNA/hAT-hAT19	75410333	75410746	1113	-	.	ID="RND-6_FAMILY-10574";Tend="511";Tstart="4";shortTE="F";uid="4e310828-f92e-46b9-8a14-31c4902fd088"
NC_042493.1	RepeatMasker	DNA	120326227	120326380	647	-	.	ID="RND-5_FAMILY-597";TEgroup="ctg_1%7CRND-5_FAMILY-597%7C4";Tend="1381";Tstart="726";shortTE="T";uid="944c8db6-c07e-4004-8365-7f687344e697"
NC_042493.1	RepeatMasker	Unknown	82444641	82445147	2602	-	.	ID="RND-6_FAMILY-121";Tend="1827";Tstart="1307";shortTE="F";uid="9dd12e72-f335-4621-bc32-8a871c188102"
NC_042493.1	RepeatMasker	DNA	110721000	110721198	440	-	.	ID="TTAA20_AP";Tend="663";Tstart="485";shortTE="F";uid="d520bf12-90be-4779-ae8a-c74c7912417d"
NC_042493.1	RepeatMasker	DNA	103293287	103293442	1059	-	.	ID="DNA4-3_AP";Tend="150";Tstart="1";shortTE="F";uid="95a454e7-868f-4fdf-8e84-df3725d9186f"
NC_042493.1	RepeatMasker	Unknown	63088578	63089055	2532	-	.	ID="RND-1_FAMILY-88";Tend="838";Tstart="328";shortTE="F";uid="4c96b65e-7103-415b-b43f-2d2cc2969464"
NC_042493.1	RepeatMasker	LINE/RTE-BovB	59718833	59718974	403	-	.	ID="RND-5_FAMILY-3071";Tend="977";Tstart="834";shortTE="F";uid="54fa0c2d-79b2-4f0a-a00e-76a4625ea4f1"
NC_042493.1	RepeatMasker	Retroposon?	128481458	128481599	1241	-	.	ID="RND-6_FAMILY-7552";Tend="2402";Tstart="2261";shortTE="F";uid="87fa8633-fded-4741-9ef3-d5fbd64ed6cd"
NC_042493.1	RepeatMasker	DNA/hAT-Ac	123895025	123895609	3833	-	.	ID="DNA8-11_AP";Tend="667";Tstart="2";shortTE="F";uid="13bb215a-2b99-45a8-9135-623989f35914"
NC_042493.1	RepeatMasker	DNA/Kolobok-E	45203577	45203794	419	-	.	ID="RND-6_FAMILY-18296";Tend="1158";Tstart="966";shortTE="F";uid="390a5e54-c569-4f0d-b4c9-1063d1c4d0a5"
NC_042493.1	RepeatMasker	Unknown	52243087	52243551	2156	-	.	ID="RND-6_FAMILY-2419";Tend="1466";Tstart="1043";shortTE="F";uid="86194870-caff-4091-aabf-68ca0645e674"
NC_042493.1	RepeatMasker	Retroposon?	71920053	71920502	2307	-	.	ID="RND-6_FAMILY-7552";Tend="2570";Tstart="2134";shortTE="F";uid="f1045e43-e01d-4bb4-afc8-d31ff35c903f"
NC_042493.1	RepeatMasker	Unknown	90510500	90510775	474	-	.	ID="RND-4_FAMILY-926";Tend="1693";Tstart="1423";shortTE="F";uid="6b9845b0-ff86-42d8-ad3b-cf4f7821ab1a"
NC_042493.1	RepeatMasker	DNA/Ginger-1	82272695	82273008	695	-	.	ID="RND-6_FAMILY-6101";Tend="1246";Tstart="700";shortTE="F";uid="34df1e2d-7c4a-4c80-ba11-ad3d0b21152a"
NC_042493.1	RepeatMasker	DNA/hAT-hAT19	61365634	61366237	3829	-	.	ID="HAT-N13_AP";Tend="626";Tstart="1";shortTE="F";uid="6021bbba-0760-4df9-b9dc-94216a8f3cbf"
NC_042493.1	RepeatMasker	Unknown	98126364	98126882	2785	-	.	ID="RND-6_FAMILY-6823";Tend="1421";Tstart="918";shortTE="F";uid="a7e24aa5-5059-4e74-9985-cfee16c2aaa8"
NC_042493.1	RepeatMasker	LINE/R2	26941184	26941638	2397	-	.	ID="R2-1_API";Tend="831";Tstart="376";shortTE="F";uid="026cebde-3850-4baa-9aa7-3bc2ae7e28ba"
NC_042493.1	RepeatMasker	Retroposon?	44578892	44579053	934	-	.	ID="RND-6_FAMILY-6254";Tend="651";Tstart="492";shortTE="F";uid="0cc8440c-6ab1-4b4d-94ae-d6ff802a0e82"
NC_042493.1	RepeatMasker	Unknown	28866979	28867129	740	-	.	ID="RND-1_FAMILY-2";Tend="1313";Tstart="1163";shortTE="F";uid="ebd32700-fdc1-406a-9702-051ad9cf5e4d"
NC_042493.1	RepeatMasker	Unknown	59181839	59182085	1247	-	.	ID="RND-1_FAMILY-63";Tend="1196";Tstart="929";shortTE="F";uid="123ca950-284f-43d8-b670-fc2b93219ef8"
NC_042493.1	RepeatMasker	DNA/MULE-MuDR	108838414	108839186	5612	-	.	ID="RND-6_FAMILY-20211";Tend="1300";Tstart="549";shortTE="F";uid="50bd7a7f-21ed-4a23-9ac9-40e60654b01d"
NC_042493.1	RepeatMasker	DNA	126630012	126630803	3093	-	.	ID="RND-5_FAMILY-13528";TEgroup="ctg_1%7CRND-5_FAMILY-13528%7C1";Tend="1719";Tstart="24";shortTE="F";uid="eb3f177d-6f1b-42e8-8d37-b77ae0317ee6"
NC_042493.1	RepeatMasker	Unknown	118321096	118321307	517	-	.	ID="RND-6_FAMILY-19997";Tend="1403";Tstart="1239";shortTE="F";uid="dd3b0182-42b5-4fb3-8139-ab8e8f45faa2"
NC_042493.1	RepeatMasker	Unknown	69634919	69635690	6023	-	.	ID="RND-5_FAMILY-1897";Tend="1149";Tstart="389";shortTE="F";uid="fd165e2a-0392-446f-bbbd-826aa3f90f66"
NC_042493.1	RepeatMasker	Unknown	114656125	114656269	510	-	.	ID="RND-5_FAMILY-6288";Tend="163";Tstart="30";shortTE="F";uid="fd13895a-c1f8-40e1-9b07-a0d5b7ab790a"
NC_042493.1	RepeatMasker	DNA	75187635	75187861	1450	-	.	ID="DNA8-22_AP";Tend="213";Tstart="1";shortTE="F";uid="767bf75f-0958-4dec-b798-c109d55b19e0"
NC_042493.1	RepeatMasker	DNA/hAT-hATm	68027994	68029829	1265	-	.	ID="HAT-4D_AP";TEgroup="ctg_1%7CHAT-4D_AP%7C1";Tend="3411";Tstart="1";shortTE="F";uid="c16e876e-ac58-4d35-b38b-74027d1486ed"
NC_042493.1	RepeatMasker	DNA/Ginger-1	11016143	11016563	1945	-	.	ID="RND-6_FAMILY-14973";Tend="1474";Tstart="997";shortTE="F";uid="26525d0f-dd15-468e-a036-347dc49c8e14"
NC_042493.1	RepeatMasker	DNA/hAT-Tip100	27583716	27583978	844	-	.	ID="DNA8-107_AP";Tend="262";Tstart="1";shortTE="F";uid="45b96464-156c-44a0-adef-39d858b91c46"
NC_042493.1	RepeatMasker	DNA/Kolobok-E	34950610	34950821	712	-	.	ID="RND-6_FAMILY-1999";Tend="863";Tstart="654";shortTE="F";uid="f099d7e2-49ab-41ff-a19d-384b2f4cf2ed"
NC_042493.1	RepeatMasker	Unknown	117448867	117449328	2694	-	.	ID="RND-1_FAMILY-58";Tend="1649";Tstart="1176";shortTE="F";uid="39163a27-8607-45f8-9224-5a155f2ffe34"
NC_042493.1	RepeatMasker	DNA/hAT-Ac	20577388	20577600	1081	-	.	ID="DNA8-11B_AP";Tend="483";Tstart="257";shortTE="F";uid="f0406f65-b701-4c23-beb4-0d2c1aa71fe6"
NC_042493.1	RepeatMasker	DNA/Kolobok-E	67264531	67264711	873	-	.	ID="RND-6_FAMILY-829";Tend="1092";Tstart="881";shortTE="F";uid="a9aac141-dc39-42d0-8147-689a4850ed98"
NC_042493.1	RepeatMasker	Retroposon?	65457535	65457897	706	-	.	ID="RND-6_FAMILY-11842";TEgroup="ctg_1%7CRND-6_FAMILY-11842%7C19";Tend="2221";Tstart="791";shortTE="F";uid="0a7ecffd-883c-4208-8f3d-638a92cd3983"
NC_042493.1	RepeatMasker	Unknown	107283014	107284789	8854	-	.	ID="RND-5_FAMILY-7495";Tend="1812";Tstart="138";shortTE="F";uid="2cd6823e-1239-447f-ad9b-3aaa6dc98850"
NC_042493.1	RepeatMasker	Unknown	120369335	120369970	995	-	.	ID="RND-5_FAMILY-3885";Tend="1366";Tstart="665";shortTE="F";uid="204f332c-56c1-40d7-8935-48ef86df1d60"
NC_042493.1	RepeatMasker	DNA/Ginger-1	56424560	56425102	1289	-	.	ID="rnd-6_family-8793";Tend="672";Tstart="146";shortTE="F";uid="bd9a6501-ce08-4174-9369-06978a464486"
NC_042493.1	RepeatMasker	DNA/hAT-Tip100	67020173	67020381	1077	-	.	ID="DNA8-16B_AP";Tend="167";Tstart="1";shortTE="F";uid="957a27d0-0efe-4388-bb97-fe554208c815"
NC_042493.1	RepeatMasker	DNA/TcMar-m44	36246914	36247018	529	-	.	ID="dnax-3c_ap";Tend="144";Tstart="21";shortTE="F";uid="76b276fd-9fbe-443c-bec8-a5db4d6129bc"
NC_042493.1	RepeatMasker	LTR/Copia	118270055	118270347	2124	-	.	ID="RND-6_FAMILY-18443";Tend="1338";Tstart="1064";shortTE="F";uid="080036f7-693f-4077-8788-1778458a0ac6"
NC_042493.1	RepeatMasker	DNA	120530775	120531547	920	-	.	ID="RND-6_FAMILY-847";TEgroup="ctg_1%7CRND-6_FAMILY-847%7C6";Tend="1404";Tstart="568";shortTE="F";uid="0b985eb9-7011-4b22-a07e-9f7f122a8c6c"
NC_042493.1	RepeatMasker	Retroposon?	42688622	42688878	691	-	.	ID="RND-6_FAMILY-291";Tend="1922";Tstart="1708";shortTE="F";uid="9dbc4e32-f216-431c-8362-b09788ba7123"
NC_042493.1	RepeatMasker	Retroposon?	27667993	27668218	889	-	.	ID="RND-5_FAMILY-836";Tend="2576";Tstart="2324";shortTE="F";uid="e8451535-0c79-4a8f-9932-ea7c27089595"
NC_042493.1	RepeatMasker	Retroposon?	109912049	109912295	688	-	.	ID="RND-6_FAMILY-5608";Tend="1664";Tstart="1421";shortTE="F";uid="239524e2-59d5-4abf-9fcc-6de28094afbc"
NC_042493.1	RepeatMasker	DNA/Kolobok-E	110745816	110746148	1901	-	.	ID="KOLOBOKE-5_AP";Tend="3779";Tstart="3449";shortTE="F";uid="661eca3c-5d08-41c0-ac4b-76ccad1e5a55"
NC_042493.1	RepeatMasker	Retroposon?	131157780	131157882	527	-	.	ID="RND-6_FAMILY-5608";Tend="1775";Tstart="1673";shortTE="F";uid="bb959e39-08de-4688-8164-2f0eef75b4df"
NC_042493.1	RepeatMasker	Retroposon?	106167145	106167342	749	-	.	ID="RND-6_FAMILY-8440";Tend="1914";Tstart="1732";shortTE="F";uid="51075743-e9fe-44da-acfd-1db75e7e83d0"
NC_042493.1	RepeatMasker	DNA/hAT-Tip100	58496771	58496911	584	-	.	ID="RND-5_FAMILY-16506";Tend="1095";Tstart="930";shortTE="F";uid="c56cfa49-f70b-4278-860b-526d403c361a"
NC_042493.1	RepeatMasker	Retroposon?	101959539	101959642	801	-	.	ID="RND-6_FAMILY-15185";Tend="104";Tstart="6";shortTE="F";uid="126500fb-7788-4b72-9871-f5ee2936b83b"
NC_042493.1	RepeatMasker	DNA/hAT-Charlie	33093523	33093841	1819	-	.	ID="DNA8-47_AP";Tend="307";Tstart="1";shortTE="F";uid="3a1ab3f3-69dc-4587-b217-8eadfc3cac6f"
NC_042493.1	RepeatMasker	DNA	4094853	4095018	1279	-	.	ID="DNA3-3_AP";Tend="169";Tstart="4";shortTE="F";uid="16711ba9-d598-458a-8ed4-f40242eda419"
NC_042493.1	RepeatMasker	RC/Helitron	76675068	76675175	433	-	.	ID="RND-1_FAMILY-0";Tend="1027";Tstart="934";shortTE="F";uid="79b1ca5e-1d5d-443a-b5d8-8efebd54baee"
NC_042493.1	RepeatMasker	DNA/hAT-Tip100	108522557	108523467	7134	-	.	ID="RND-1_FAMILY-77";Tend="2202";Tstart="1279";shortTE="F";uid="56f80ea4-f8c3-4e2a-ab13-7091c5baf66f"
NC_042493.1	RepeatMasker	DNA/Kolobok-E	18489313	18489891	867	-	.	ID="RND-1_FAMILY-130";Tend="576";Tstart="2";shortTE="F";uid="6559feae-d71c-4e56-8973-ecb8fbae3d20"
NC_042493.1	RepeatMasker	DNA/hAT-Charlie	109486279	109486555	535	-	.	ID="DNA8-86_AP";Tend="466";Tstart="231";shortTE="F";uid="153433bf-b19c-4c6a-843a-2a3d0e0fd9f2"
NC_042493.1	RepeatMasker	Retroposon?	111797991	111798896	5853	-	.	ID="RND-6_FAMILY-7552";TEgroup="ctg_1%7CRND-6_FAMILY-7552%7C28";Tend="1615";Tstart="25";shortTE="F";uid="b945a35e-6917-49d0-b8c1-426882bde207"
NC_042493.1	RepeatMasker	DNA/Kolobok-E	130250966	130251072	780	-	.	ID="RND-6_FAMILY-923";Tend="2361";Tstart="2255";shortTE="F";uid="e526c211-dd82-4900-8f6c-2d781c3a0723"
NC_042493.1	RepeatMasker	DNA	69455596	69456051	3347	-	.	ID="ttaa4_ap";Tend="433";Tstart="1";shortTE="F";uid="d916a915-c24f-4d9f-b8e7-31640d86ec74"
NC_042493.1	RepeatMasker	Retroposon?	88482419	88482587	410	-	.	ID="RND-5_FAMILY-2724";Tend="186";Tstart="8";shortTE="F";uid="ae516a70-f71f-4739-b20c-acfef5654f52"
NC_042493.1	RepeatMasker	Retroposon?	129148249	129148421	465	-	.	ID="SINE2-2_AP";Tend="1638";Tstart="1467";shortTE="F";uid="1d815be1-5182-4d9d-833a-0065ff16562a"
NC_042493.1	RepeatMasker	DNA/Kolobok-E	7179752	7180452	3220	-	.	ID="RND-6_FAMILY-829";Tend="1564";Tstart="871";shortTE="F";uid="ea9a2d9e-86cf-4de0-b21a-6baae8b74f87"
NC_042493.1	RepeatMasker	DNA/hAT-Tip100	78685161	78685827	6747	-	.	ID="RND-1_FAMILY-77";Tend="2216";Tstart="1111";shortTE="F";uid="076e90a5-109b-458e-9271-e59c8f2a0739"
NC_042493.1	RepeatMasker	DNA/hAT-Tip100	125796500	125796737	701	-	.	ID="RND-1_FAMILY-202";TEgroup="ctg_1%7CRND-1_FAMILY-202%7C10";Tend="2447";Tstart="1046";shortTE="F";uid="41e9af54-6ec6-4be7-a35d-b463d61b2e55"
NC_042493.1	RepeatMasker	DNA/Ginger-1	59718434	59718666	596	-	.	ID="RND-6_FAMILY-22402";Tend="1099";Tstart="875";shortTE="F";uid="497a1246-1b8c-4c8a-b8f6-96822a968cbd"
NC_042493.1	RepeatMasker	DNA/Ginger-1	128675424	128675640	1250	-	.	ID="rnd-6_family-9672";Tend="1014";Tstart="820";shortTE="F";uid="b8548900-7cf4-4af5-9dea-492532b733dc"
NC_042493.1	RepeatMasker	DNA	47411496	47411937	1278	-	.	ID="ttaa3c_ap";Tend="425";Tstart="8";shortTE="F";uid="ae660e6f-7e3d-4172-8b78-e5251a234dc2"
NC_042493.1	RepeatMasker	DNA/Kolobok-E	95366633	95366898	1430	-	.	ID="RND-5_FAMILY-2397";Tend="1624";Tstart="1354";shortTE="F";uid="8d5301ce-5d69-44f0-92b1-01704fd6c76e"
NC_042493.1	RepeatMasker	DNA/hAT-hAT19	36716036	36716263	901	-	.	ID="DNA8-96_AP";Tend="662";Tstart="398";shortTE="F";uid="fa1ecdfd-9dff-4d16-92a8-056c556b30d2"
NC_042493.1	RepeatMasker	DNA/hAT-hAT19	6635886	6636126	598	-	.	ID="RND-6_FAMILY-10363";Tend="921";Tstart="674";shortTE="F";uid="dd91c2dc-d611-4e82-a2db-d985c8bffc1e"
NC_042493.1	RepeatMasker	DNA	64095529	64096065	2474	-	.	ID="DNA8-31_AP";Tend="565";Tstart="1";shortTE="F";uid="7b8f537f-7d65-447f-9359-cc35f5ca3de3"
NC_042493.1	RepeatMasker	DNA/hAT-Tip100	11349400	11349616	1522	-	.	ID="RND-6_FAMILY-40018";Tend="1680";Tstart="1472";shortTE="F";uid="c70f156b-7159-4469-b0cc-86ba74bc71f9"
NC_042493.1	RepeatMasker	DNA	82824885	82825216	2105	-	.	ID="RND-6_FAMILY-13851";Tend="1499";Tstart="1160";shortTE="F";uid="7e7efc70-c706-4eb7-97f9-d4a92a087d50"
NC_042493.1	RepeatMasker	DNA/Maverick	27340027	27340619	1189	-	.	ID="RND-6_FAMILY-24837";Tend="2564";Tstart="1972";shortTE="F";uid="59ceee18-d13b-471a-9d92-a01a94995811"
NC_042493.1	RepeatMasker	DNA	85658857	85659219	1479	-	.	ID="DNA4-1_AP";Tend="823";Tstart="421";shortTE="F";uid="7b316c2c-e2d4-49db-a598-175e89f00197"
NC_042493.1	RepeatMasker	DNA/Kolobok-E	79732447	79733425	5598	-	.	ID="RND-6_FAMILY-15442";Tend="2225";Tstart="1208";shortTE="F";uid="f469ae1c-cdf1-41c2-bf69-2e2f722f94e2"
NC_042493.1	RepeatMasker	DNA	32121014	32121267	900	-	.	ID="DNA4-2_AP";Tend="287";Tstart="7";shortTE="F";uid="46a295ec-621a-46d9-b3b5-337fb1a233cb"
NC_042493.1	RepeatMasker	Unknown	4811823	4811999	551	-	.	ID="RND-1_FAMILY-462";Tend="1496";Tstart="1290";shortTE="F";uid="d6b39cd9-b75d-4dfe-9fd9-732684478f14"
NC_042493.1	RepeatMasker	DNA	119327106	119327261	1176	-	.	ID="TTAA19_AP";Tend="156";Tstart="1";shortTE="F";uid="985ff572-e3bf-4ff4-80a9-6f2ffd0c35eb"
NC_042493.1	RepeatMasker	Unknown	97451003	97451106	419	-	.	ID="RND-1_FAMILY-64";Tend="1104";Tstart="983";shortTE="F";uid="28006c90-9bfe-4695-b946-c58d7c4831ce"
NC_042493.1	RepeatMasker	DNA/hAT-Charlie	106247847	106248240	1349	-	.	ID="RND-5_FAMILY-5516";Tend="1320";Tstart="877";shortTE="F";uid="2b40b5f5-9263-4da3-8688-51a46171b374"
NC_042493.1	RepeatMasker	DNA/hAT-Tip100	16331765	16332114	1615	-	.	ID="DNA8-107_AP";Tend="471";Tstart="103";shortTE="F";uid="f9bbe192-b58a-4428-9a5a-8ac7a99c0e25"
NC_042493.1	RepeatMasker	LTR/Gypsy	46708439	46708763	574	-	.	ID="RND-6_FAMILY-2077";Tend="2466";Tstart="2135";shortTE="F";uid="b32c9192-205c-4d7d-a85f-f167b43b9186"
NC_042493.1	RepeatMasker	Unknown	43516345	43516677	1041	-	.	ID="RND-1_FAMILY-161";Tend="1228";Tstart="898";shortTE="F";uid="f84f42d4-1b12-4d66-ac97-53d41265fd57"
NC_042493.1	RepeatMasker	DNA/Kolobok-E	70939050	70939344	512	-	.	ID="KOLOBOKE-3_AP";Tend="5265";Tstart="4947";shortTE="F";uid="73a60a9c-00cd-43d8-a7e2-fe483c402e15"
NC_042493.1	RepeatMasker	DNA	45545414	45545635	478	-	.	ID="TTAA3_AP";Tend="279";Tstart="2";shortTE="F";uid="d571c097-d6b8-4ccd-8b54-edf1b22098f7"
NC_042493.1	RepeatMasker	DNA/Kolobok-T2	96880799	96881221	436	-	.	ID="RND-6_FAMILY-46875";Tend="2569";Tstart="2169";shortTE="F";uid="ee7a4830-b8cd-41b3-9ea7-9b533bb59f22"
NC_042493.1	RepeatMasker	Unknown	81993189	81993477	2354	-	.	ID="RND-5_FAMILY-3327";Tend="1362";Tstart="1076";shortTE="F";uid="0cb7f614-5f92-467c-b8ca-be05540d373a"
NC_042493.1	RepeatMasker	DNA/hAT-Ac	84258722	84259116	2372	-	.	ID="DNA8-20_AP";Tend="454";Tstart="30";shortTE="F";uid="214f314d-7cfb-4e05-bee2-a9c40bc10833"
NC_042493.1	RepeatMasker	DNA/hAT-Tip100	14969646	14969982	1321	-	.	ID="RND-5_FAMILY-4689";Tend="1230";Tstart="832";shortTE="F";uid="35387938-df38-446b-ad3d-829192b41ca3"
NC_042493.1	RepeatMasker	Unknown	7751555	7751775	709	-	.	ID="RND-1_FAMILY-577";Tend="898";Tstart="672";shortTE="F";uid="ba1f7100-a2be-4b62-838d-4dd6c48dd886"
NC_042493.1	RepeatMasker	DNA/hAT	92280681	92281172	914	-	.	ID="RND-5_FAMILY-2423";Tend="1458";Tstart="916";shortTE="F";uid="38a62842-efe9-4e38-9e95-af0f5832f9d2"
NC_042493.1	RepeatMasker	Retroposon?	127638235	127638352	683	-	.	ID="RND-5_FAMILY-836";Tend="700";Tstart="582";shortTE="F";uid="edeabd7c-64f0-478d-be27-2af45a30abe2"
NC_042493.1	RepeatMasker	DNA	112381147	112381700	657	-	.	ID="dna8-25_ap";Tend="674";Tstart="200";shortTE="F";uid="3715493a-7970-46ee-b9be-bf4f1a779678"
NC_042493.1	RepeatMasker	DNA/Ginger-1	23879501	23880245	3440	-	.	ID="RND-6_FAMILY-20286";Tend="1536";Tstart="779";shortTE="F";uid="22bc09cc-d6d4-40bb-b707-b5a9505b0a3d"
NC_042493.1	RepeatMasker	LINE/CR1	56253184	56253456	686	-	.	ID="RND-5_FAMILY-960";Tend="1110";Tstart="826";shortTE="F";uid="5f6d1f9a-67a8-4aed-bea4-b8fa83be8074"
NC_042493.1	RepeatMasker	Unknown	3201489	3201671	927	-	.	ID="RND-1_FAMILY-152";TEgroup="ctg_1%7CRND-1_FAMILY-152%7C1";Tend="1798";Tstart="983";shortTE="F";uid="60a08061-117b-40c2-bb6e-8f3f5f085c7d"
NC_042493.1	RepeatMasker	DNA/hAT-Tip100	102063843	102065552	9576	-	.	ID="RND-6_FAMILY-18546";TEgroup="ctg_1%7CRND-6_FAMILY-18546%7C1";Tend="2000";Tstart="149";shortTE="F";uid="1b4e1e5c-0738-4c34-94a8-f360d7e2d09e"
NC_042493.1	RepeatMasker	Retroposon?	113981201	113981559	688	-	.	ID="RND-5_FAMILY-1426";Tend="1834";Tstart="1484";shortTE="F";uid="f6a8e0de-35c6-4760-9f3b-1dad6744fbe8"
NC_042493.1	RepeatMasker	DNA	105249492	105249732	516	-	.	ID="DNAX-2_AP";Tend="275";Tstart="41";shortTE="F";uid="0e8644d3-b65a-4871-a68b-f9e93a0ef6ad"
NC_042493.1	RepeatMasker	RC/Helitron	39779566	39780097	3852	-	.	ID="RND-1_FAMILY-33";Tend="1800";Tstart="1260";shortTE="F";uid="67d4ff54-fcc8-4a62-84eb-a670540c4a48"
NC_042493.1	RepeatMasker	DNA/Kolobok-E	125578639	125579267	3407	-	.	ID="RND-6_FAMILY-15442";Tend="2218";Tstart="1584";shortTE="F";uid="5dc69b3a-206b-430f-9901-19590094a296"
NC_042493.1	RepeatMasker	RC/Helitron	94009167	94009303	505	-	.	ID="RND-4_FAMILY-667";Tend="1457";Tstart="1330";shortTE="F";uid="4d5830e1-44b8-483d-b769-3a75a03ee6ac"
NC_042493.1	RepeatMasker	Retroposon?	130787228	130787967	2208	-	.	ID="RND-6_FAMILY-23610";Tend="917";Tstart="242";shortTE="F";uid="e493df8a-86a7-4f27-a2ad-b7e7352ccd3d"
NC_042493.1	RepeatMasker	DNA/Kolobok-E	52763653	52764112	1795	-	.	ID="KOLOBOKE-3_AP";Tend="2174";Tstart="1655";shortTE="F";uid="d971cc26-8164-42b5-8ea5-daf2bfbccab1"
NC_042493.1	RepeatMasker	DNA	123528613	123529049	2455	-	.	ID="RND-1_FAMILY-464";Tend="1407";Tstart="961";shortTE="F";uid="2ce76b20-f7b0-4f38-badc-45cf7aec4911"
NC_042493.1	RepeatMasker	DNA/Ginger-2	124648045	124648807	5533	-	.	ID="RND-6_FAMILY-1721";Tend="1391";Tstart="605";shortTE="F";uid="c8703846-47eb-43e6-8c5c-4e15a9562855"
NC_042493.1	RepeatMasker	LINE/I-Jockey	25300111	25300373	576	-	.	ID="RND-6_FAMILY-13349";Tend="1464";Tstart="1222";shortTE="F";uid="812d0f03-e92f-453c-8f78-d52873a68efb"
NC_042493.1	RepeatMasker	DNA/Kolobok-E	116386767	116386909	455	-	.	ID="RND-6_FAMILY-18296";Tend="1316";Tstart="1181";shortTE="F";uid="727117b2-a768-4fec-8810-9ad68ff2ad36"
NC_042493.1	RepeatMasker	LINE/RTE-BovB	49671321	49672263	1682	-	.	ID="RND-6_FAMILY-18013";Tend="1445";Tstart="511";shortTE="F";uid="2e2d24bc-8339-45d5-a11c-e823a62b474c"
NC_042493.1	RepeatMasker	DNA	35810477	35810627	832	-	.	ID="RND-5_FAMILY-1869";Tend="1708";Tstart="1554";shortTE="F";uid="fa672590-d9e0-49ec-9e50-be3e0064283c"
NC_042493.1	RepeatMasker	DNA/Ginger-1	131058785	131059739	6082	-	.	ID="RND-6_FAMILY-22402";Tend="2619";Tstart="1649";shortTE="F";uid="45ebccd0-bb2f-4003-aba4-5d9589f59938"
NC_042493.1	RepeatMasker	DNA	84588320	84588667	1712	-	.	ID="RND-6_FAMILY-795";Tend="1464";Tstart="1124";shortTE="F";uid="820b31ea-abd7-4f5b-8db6-d3b74aa9d832"
NC_042493.1	RepeatMasker	DNA/Ginger-1	114002709	114003165	3500	-	.	ID="RND-6_FAMILY-3871";Tend="1446";Tstart="991";shortTE="F";uid="b23962a1-2a0f-44dd-9dac-9072318f9625"
NC_042493.1	RepeatMasker	DNA/Ginger-1	25750846	25750949	679	-	.	ID="RND-6_FAMILY-1559";Tend="2030";Tstart="1926";shortTE="F";uid="4719f46b-461e-4bf3-82b5-68ea81afaea4"
NC_042493.1	RepeatMasker	DNA/Kolobok-T2	27181882	27182010	464	-	.	ID="REP-4_PBA";Tend="646";Tstart="517";shortTE="F";uid="ddbf3bc2-b6c7-426d-add1-cd8441c41ba6"
NC_042493.1	RepeatMasker	LINE/RTE-BovB	362271	363791	1156	-	.	ID="RTE-4_LMI";Tend="2281";Tstart="750";shortTE="F";uid="975f942e-c65b-4312-b930-bc3d43b26cf8"
NC_042493.1	RepeatMasker	RC/Helitron	22297452	22297581	1144	-	.	ID="RND-5_FAMILY-535";Tend="941";Tstart="812";shortTE="F";uid="4d7a77c8-9935-4424-a32a-47bf80310f28"
NC_042493.1	RepeatMasker	DNA	104219902	104220091	1013	-	.	ID="RND-6_FAMILY-8931";Tend="1079";Tstart="890";shortTE="F";uid="56cbb632-3f8b-4c3a-9b9c-7aac690b1ff5"
NC_042493.1	RepeatMasker	Unknown	10796738	10797510	1563	-	.	ID="RND-6_FAMILY-4605";TEgroup="ctg_1%7CRND-6_FAMILY-4605%7C1";Tend="2049";Tstart="1478";shortTE="F";uid="86736a41-d15b-485c-917d-3e9b85d5d4c3"
NC_042493.1	RepeatMasker	DNA	60894878	60894980	418	-	.	ID="ttaa2c_ap";Tend="259";Tstart="159";shortTE="F";uid="55572203-2a23-4c92-b2a0-cb317e993351"
NC_042493.1	RepeatMasker	DNA	115431284	115431895	2235	-	.	ID="RND-1_FAMILY-464";TEgroup="ctg_1%7CRND-1_FAMILY-464%7C31";Tend="1569";Tstart="961";shortTE="F";uid="41e65607-0916-4bef-b1d9-6ee296725182"
NC_042493.1	RepeatMasker	DNA/hAT-Charlie	32547075	32547628	3120	-	.	ID="HAT-N1_AP";Tend="561";Tstart="1";shortTE="F";uid="fdce2898-46b4-4530-bf58-9a8f248fcf51"
NC_042493.1	RepeatMasker	Unknown	496396	496560	594	-	.	ID="RND-6_FAMILY-5603";Tend="304";Tstart="171";shortTE="F";uid="aac5320e-634d-4729-bab4-c915287a4a32"
NC_042493.1	RepeatMasker	Unknown	97358183	97358696	3412	-	.	ID="RND-1_FAMILY-230";Tend="977";Tstart="506";shortTE="F";uid="46029422-20ab-4ea2-b54f-4cc48f49cb05"
NC_042493.1	RepeatMasker	DNA/hAT?	62923964	62924319	1287	-	.	ID="RND-5_FAMILY-3458";Tend="1220";Tstart="876";shortTE="F";uid="9999050f-c961-4e6d-91ff-ba443955688f"
NC_042493.1	RepeatMasker	DNA/hAT-Tip100	66488081	66488236	658	-	.	ID="DNA8-6_AP";Tend="172";Tstart="1";shortTE="F";uid="21b7926a-87c1-4cc6-821c-4750bd56ab76"
NC_042493.1	RepeatMasker	Retroposon?	15331044	15331507	548	-	.	ID="RND-6_FAMILY-18690";Tend="2109";Tstart="1645";shortTE="F";uid="dd629e75-9fc3-439a-97fd-d0567a1ff6ef"
NC_042493.1	RepeatMasker	Retroposon?	8294870	8294984	774	-	.	ID="RND-5_FAMILY-398";Tend="1568";Tstart="1453";shortTE="F";uid="cb8128b2-7159-48de-8c29-d63d95e3cec4"
NC_042493.1	RepeatMasker	DNA/Kolobok-E	65014400	65014828	1300	-	.	ID="RND-6_FAMILY-829";Tend="1128";Tstart="682";shortTE="F";uid="8f19e986-9572-4ed6-8e8c-bd1e7165050c"
NC_042493.1	RepeatMasker	DNA	102000583	102000846	705	-	.	ID="DNA4-2_AP";Tend="769";Tstart="483";shortTE="F";uid="d8fa6c95-cc8a-4302-994d-aa8a55259b1d"
NC_042493.1	RepeatMasker	Unknown	48386009	48386259	1511	-	.	ID="RND-1_FAMILY-338";Tend="1293";Tstart="1025";shortTE="F";uid="46bf1493-4c35-4777-9745-4aad621532eb"
NC_042493.1	RepeatMasker	DNA/Kolobok-E	123257161	123257337	832	-	.	ID="RND-6_FAMILY-829";Tend="264";Tstart="86";shortTE="F";uid="7d877d33-686e-43ad-9249-68d470e98022"
NC_042493.1	RepeatMasker	Unknown	99362761	99363138	741	-	.	ID="RND-6_FAMILY-3072";Tend="2176";Tstart="1820";shortTE="F";uid="f7cb7997-35d5-4804-84de-fb8eb171bde6"
NC_042493.1	RepeatMasker	Unknown	95382382	95383122	5194	-	.	ID="RND-5_FAMILY-4327";Tend="1060";Tstart="356";shortTE="F";uid="22acb98e-e461-491f-a594-52bb8a5a128f"
NC_042493.1	RepeatMasker	DNA/TcMar-m44	80599870	80600116	1107	-	.	ID="RND-4_FAMILY-1899";Tend="1454";Tstart="1221";shortTE="F";uid="8a9ea535-4458-4007-839a-17e3678163bc"
NC_042493.1	RepeatMasker	Unknown	89515385	89515740	573	-	.	ID="RND-5_FAMILY-2828";Tend="1388";Tstart="1086";shortTE="F";uid="dc997f76-586a-42ac-94aa-fd4993f04d66"
NC_042493.1	RepeatMasker	DNA/hAT-Tip100	51174953	51175110	806	-	.	ID="RND-5_FAMILY-16506";Tend="1084";Tstart="923";shortTE="F";uid="6ae40c77-16ee-40b0-bd49-b973e187bb14"
NC_042493.1	RepeatMasker	DNA/hAT-Ac	101388306	101388547	950	-	.	ID="RND-5_FAMILY-5844";Tend="1000";Tstart="732";shortTE="F";uid="e8c879ed-8a3e-4953-9df1-b399a538a245"
NC_042493.1	RepeatMasker	DNA/PIF-Harbinger	109958186	109958396	510	-	.	ID="ISL2EU-7_CFL";Tend="596";Tstart="388";shortTE="F";uid="7487fb25-576b-453b-9487-7f84ad236ee7"
NC_042493.1	RepeatMasker	RC/Helitron	9519634	9520131	2058	-	.	ID="RND-6_FAMILY-8085";Tend="1912";Tstart="1425";shortTE="F";uid="4596ecd4-81f8-467a-b7a4-a6cb828db1d1"
NC_042493.1	RepeatMasker	DNA/TcMar-m44	85304902	85305126	1600	-	.	ID="MARINERN-1B_AP";Tend="243";Tstart="1";shortTE="F";uid="daccb2fd-56f5-4aa4-8b08-10ef5a12f311"
NC_042493.1	RepeatMasker	DNA/Ginger	131803656	131803799	723	-	.	ID="RND-6_FAMILY-2771";Tend="877";Tstart="738";shortTE="F";uid="479bb00d-5716-4d18-9120-cb2dc36ce052"
NC_042493.1	RepeatMasker	DNA/hAT-hAT19	110653096	110653571	3424	-	.	ID="DNA8-43_AP";Tend="462";Tstart="1";shortTE="F";uid="4577aeef-32cd-49c4-93e1-54867ed2c622"
NC_042493.1	RepeatMasker	Unknown	129265843	129265980	641	-	.	ID="RND-6_FAMILY-1986";Tend="382";Tstart="253";shortTE="F";uid="93cf60d5-45fb-41fb-9264-b1190d27f6f0"
NC_042493.1	RepeatMasker	Retroposon?	41922733	41923016	1296	-	.	ID="RND-6_FAMILY-8440";Tend="1946";Tstart="1664";shortTE="F";uid="ca7ad2bf-cb50-4eb6-841d-67558915ee6e"
NC_042493.1	RepeatMasker	Unknown	30597673	30597933	1026	-	.	ID="RND-5_FAMILY-12684";Tend="1589";Tstart="1296";shortTE="F";uid="693646c5-850b-4d05-88eb-183869b4bcf4"
NC_042493.1	RepeatMasker	DNA/hAT-Ac	23463700	23463815	613	-	.	ID="RND-6_FAMILY-18241";Tend="1365";Tstart="1251";shortTE="F";uid="61495667-6bec-4a66-a488-fe105f94876a"
NC_042493.1	RepeatMasker	DNA/Ginger-1	88238549	88240263	10909	-	.	ID="RND-6_FAMILY-20286";Tend="2494";Tstart="747";shortTE="F";uid="d7ee84d1-5fd1-42bb-871a-25e6821eb22e"
NC_042493.1	RepeatMasker	DNA/hAT-Tip100	53953087	53953416	2748	-	.	ID="RND-6_FAMILY-25633";Tend="1104";Tstart="782";shortTE="F";uid="23a2cad1-99a6-4c71-8e25-e7975eca526b"
NC_042493.1	RepeatMasker	DNA	61176794	61176923	419	-	.	ID="ttaa18_ap";Tend="527";Tstart="384";shortTE="F";uid="1d384dd6-5f68-4419-8264-cab637a7f9e6"
NC_042493.1	RepeatMasker	DNA	113530489	113530605	704	-	.	ID="RND-6_FAMILY-23701";Tend="1059";Tstart="938";shortTE="F";uid="5b2598c1-ad4c-4963-8e84-0fb74e0ccb4a"
NC_042493.1	RepeatMasker	DNA	126662233	126663805	9112	-	.	ID="rnd-6_family-18406";Tend="2568";Tstart="455";shortTE="F";uid="94d35924-8358-490b-86e8-9d7dc16e05a0"
NC_042493.1	RepeatMasker	DNA	36725843	36726103	564	-	.	ID="RND-5_FAMILY-11413";Tend="1034";Tstart="817";shortTE="F";uid="7203dec9-9a57-462c-9278-8672397e9f33"
NC_042493.1	RepeatMasker	RC/Helitron	36656468	36656957	622	-	.	ID="RND-6_FAMILY-2195";TEgroup="ctg_1%7CRND-6_FAMILY-2195%7C7";Tend="1297";Tstart="718";shortTE="F";uid="99371086-7f41-484e-956e-c14bf5be01d1"
NC_042493.1	RepeatMasker	DNA/Ginger-1	49115023	49115517	3155	-	.	ID="RND-6_FAMILY-20286";Tend="1288";Tstart="782";shortTE="F";uid="0030222b-1150-47f0-900e-198eda95d520"
NC_042493.1	RepeatMasker	DNA	106969909	106970408	1081	-	.	ID="dna4-1_ap";Tend="589";Tstart="15";shortTE="F";uid="eccdaddd-5451-4da4-8504-757e08c051eb"
NC_042493.1	RepeatMasker	DNA	117894094	117894452	2517	-	.	ID="TTAA19_AP";Tend="528";Tstart="163";shortTE="F";uid="ed3d30e8-fdbf-402f-b5b9-1088506ddabc"
NC_042493.1	RepeatMasker	DNA/hAT-Tip100	106293410	106293588	1110	-	.	ID="dna8-63_ap";Tend="168";Tstart="1";shortTE="F";uid="90bb7062-d4e6-43d0-9d7d-95efeaa10cf1"
NC_042493.1	RepeatMasker	RC/Helitron	50764424	50764683	737	-	.	ID="RND-5_FAMILY-535";Tend="1034";Tstart="812";shortTE="F";uid="e35d0631-3b04-4b29-8600-82c59b9a2525"
NC_042493.1	RepeatMasker	DNA/Sola-1	69507662	69507928	1742	-	.	ID="RND-5_FAMILY-5590";Tend="1324";Tstart="1035";shortTE="F";uid="11366619-e5ce-4b0b-933d-6d7de2f96b30"
NC_042493.1	RepeatMasker	Retroposon?	4697557	4697669	588	-	.	ID="RND-6_FAMILY-11842";Tend="2158";Tstart="2053";shortTE="F";uid="83eee22a-bf37-483b-9036-d917714bd974"
NC_042493.1	RepeatMasker	DNA/Ginger-1	105225378	105226833	8175	-	.	ID="RND-6_FAMILY-20286";Tend="2460";Tstart="1036";shortTE="F";uid="04553a15-0c58-4a87-be34-eb30e5f9dd02"
NC_042493.1	RepeatMasker	Unknown	26376003	26376488	649	-	.	ID="RND-6_FAMILY-12595";Tend="519";Tstart="80";shortTE="F";uid="97b48920-a21a-409f-a8a0-72f42edcf424"
NC_042493.1	RepeatMasker	DNA/hAT-Tip100	77024716	77025818	8276	-	.	ID="rnd-6_family-16277";Tend="1763";Tstart="684";shortTE="F";uid="936529de-8346-4c7d-aa3c-e76c6f08c07e"
NC_042493.1	RepeatMasker	Unknown	27326638	27327022	1826	-	.	ID="RND-6_FAMILY-14389";Tend="1091";Tstart="708";shortTE="F";uid="67c668ff-7263-482c-8eac-1994ff88c02c"
NC_042493.1	RepeatMasker	DNA	50991298	50991839	2930	-	.	ID="rnd-6_family-14385";Tend="1433";Tstart="900";shortTE="F";uid="b1ad12cf-a80e-426c-b763-5673886e72f0"
NC_042493.1	RepeatMasker	DNA/Kolobok-E	61544174	61544483	1402	-	.	ID="RND-5_FAMILY-751";Tend="821";Tstart="508";shortTE="F";uid="49d8633b-9b9a-49c0-9c95-1bff44415f8b"
NC_042493.1	RepeatMasker	Unknown	39183494	39183672	742	-	.	ID="RND-6_FAMILY-11461";Tend="628";Tstart="472";shortTE="F";uid="0546e9c7-2bce-4245-b5d7-6c06a84ac59c"
NC_042493.1	RepeatMasker	DNA/hAT-Tip100	6959853	6960318	2015	-	.	ID="RND-6_FAMILY-27875";Tend="1459";Tstart="977";shortTE="F";uid="7af61222-9ad5-446f-936e-0ae3ade6e37c"
NC_042493.1	RepeatMasker	DNA/hAT-Ac	16370917	16371360	2755	-	.	ID="DNA8-20_AP";Tend="454";Tstart="1";shortTE="F";uid="d1a60d65-3072-4f96-865f-78284cc4e144"
NC_042493.1	RepeatMasker	DNA	4957024	4957440	2457	-	.	ID="TTAA2C_AP";Tend="423";Tstart="1";shortTE="F";uid="d5f19d61-b09d-480c-9b19-ff06b81deba2"
NC_042493.1	RepeatMasker	DNA/hAT-hAT19	115602054	115602430	762	-	.	ID="RND-6_FAMILY-4841";Tend="540";Tstart="215";shortTE="F";uid="7e79d117-06fa-4575-a450-6427ad65310a"
NC_042493.1	RepeatMasker	Unknown	95648220	95648509	2361	-	.	ID="RND-1_FAMILY-403";Tend="994";Tstart="705";shortTE="F";uid="51e5a837-45cd-41a2-9c71-1b904e1c2820"
NC_042493.1	RepeatMasker	DNA/hAT	65064689	65064874	447	-	.	ID="RND-5_FAMILY-983";TEgroup="ctg_1%7CRND-5_FAMILY-983%7C5";Tend="963";Tstart="774";shortTE="T";uid="d3bc76a5-d638-4e01-b66a-b420d46d602d"
NC_042493.1	RepeatMasker	DNA/hAT-Ac	109929845	109930343	3444	-	.	ID="RND-6_FAMILY-1691";Tend="1416";Tstart="927";shortTE="F";uid="11b772d4-70ac-43aa-8d36-61d5da76c991"
NC_042493.1	RepeatMasker	DNA/Maverick	115037533	115038104	845	-	.	ID="RND-6_FAMILY-7167";Tend="537";Tstart="33";shortTE="F";uid="1e197860-06b0-42cf-aa8e-5c290f9459b6"
NC_042493.1	RepeatMasker	DNA/Ginger-2	125905181	125905849	3342	-	.	ID="RND-6_FAMILY-14944";Tend="1277";Tstart="630";shortTE="F";uid="ef5ae02a-4ae0-46c1-9246-6c816aff7835"
NC_042493.1	RepeatMasker	Unknown	132316466	132317096	2252	-	.	ID="RND-1_FAMILY-182";Tend="765";Tstart="133";shortTE="F";uid="7e2562c3-12b6-4340-8ede-2af5765e697d"
NC_042493.1	RepeatMasker	Unknown	20505560	20505920	1023	-	.	ID="RND-5_FAMILY-1694";Tend="1039";Tstart="376";shortTE="F";uid="c552bd8b-243e-4276-bb5a-5ecc73989bed"
NC_042493.1	RepeatMasker	DNA/hAT-hAT19	69015917	69016537	1987	-	.	ID="RND-6_FAMILY-606";Tend="1507";Tstart="909";shortTE="F";uid="ee517615-694d-403a-9f90-e2151258cf0b"
NC_042493.1	RepeatMasker	DNA/MULE-MuDR	105573570	105573757	772	-	.	ID="RND-4_FAMILY-85";Tend="887";Tstart="680";shortTE="F";uid="16414020-0cce-4846-bc59-c05fd645911d"
NC_042493.1	RepeatMasker	DNA	117798371	117799115	4879	-	.	ID="RND-6_FAMILY-38477";Tend="1729";Tstart="1005";shortTE="F";uid="c47f7687-d6fd-462a-b460-0414b8ea52b6"
NC_042493.1	RepeatMasker	DNA	97376627	97377204	4002	-	.	ID="RND-6_FAMILY-1633";Tend="1519";Tstart="936";shortTE="F";uid="11d22da3-dbed-455b-89c2-9e22fc28f936"
NC_042493.1	RepeatMasker	Unknown	32395665	32396219	4123	-	.	ID="RND-5_FAMILY-1331";Tend="842";Tstart="279";shortTE="F";uid="e44a90c3-5765-47b5-9d50-51446a716cc8"
NC_042493.1	RepeatMasker	LINE/I-Jockey	77965946	77966234	479	-	.	ID="RND-5_FAMILY-77";Tend="1380";Tstart="1094";shortTE="F";uid="4bf45e02-540b-4262-ba3f-62fa9d25d4ec"
NC_042493.1	RepeatMasker	DNA	71407997	71408617	2004	-	.	ID="TTAA13B_AP";TEgroup="ctg_1%7CTTAA13B_AP%7C5";Tend="595";Tstart="86";shortTE="F";uid="5a97f7c0-ddd6-494a-833c-db1e0bd406f1"
NC_042493.1	RepeatMasker	DNA/hAT-hAT19	52130538	52130691	409	-	.	ID="DNA8-90_AP";Tend="716";Tstart="557";shortTE="F";uid="7ae2c004-db5a-416b-9c8d-a38dd2c51fdf"
NC_042493.1	RepeatMasker	DNA	88399327	88399438	923	-	.	ID="DNA8-22_AP";Tend="213";Tstart="102";shortTE="F";uid="854fbd97-2272-49a2-a20d-bd4538c1cdf8"
NC_042493.1	RepeatMasker	LTR/Pao	37085513	37085731	1426	-	.	ID="RND-6_FAMILY-15786";Tend="994";Tstart="786";shortTE="F";uid="74b9fb04-23d7-4975-aac1-4bd86d1e66ee"
NC_042493.1	RepeatMasker	DNA/TcMar-m44?	36943720	36943867	407	-	.	ID="dnax-4_ap";Tend="171";Tstart="2";shortTE="F";uid="8b6282d3-7599-437a-ad63-37420faa4105"
NC_042493.1	RepeatMasker	DNA/hAT-Charlie	69505098	69505393	1406	-	.	ID="HAT-N11_AP";Tend="631";Tstart="343";shortTE="F";uid="bd225c0e-f641-46cd-b3be-26e0e1dc868f"
NC_042493.1	RepeatMasker	DNA	101721208	101721581	1019	-	.	ID="RND-1_FAMILY-464";Tend="1385";Tstart="1032";shortTE="F";uid="a362378c-e072-4fae-b591-ec79bfcfdc8d"
NC_042493.1	RepeatMasker	LTR/Copia	102202891	102204099	960	-	.	ID="RND-1_FAMILY-179";Tend="115";Tstart="7";shortTE="F";uid="dc283468-26e9-4911-9374-da718c5c7d07"
NC_042493.1	RepeatMasker	DNA/hAT-Ac	101504483	101504635	950	-	.	ID="DNA8-20_AP";Tend="445";Tstart="279";shortTE="F";uid="5229adf6-2c63-4a89-8976-ab445539c133"
NC_042493.1	RepeatMasker	DNA/Kolobok-E	17859527	17860036	1136	-	.	ID="RND-6_FAMILY-829";Tend="767";Tstart="193";shortTE="F";uid="b532fbfe-264c-44cc-be8c-36a6280616d5"
NC_042493.1	RepeatMasker	DNA/hAT-Tip100	99860075	99860188	733	-	.	ID="RND-6_FAMILY-2349";Tend="645";Tstart="532";shortTE="F";uid="5e96dd82-6b3f-4051-bba5-9374517cdb28"
NC_042493.1	RepeatMasker	DNA/Ginger-1	128868603	128868853	1588	-	.	ID="RND-6_FAMILY-3871";Tend="1418";Tstart="1166";shortTE="F";uid="087aa3bd-c61f-4958-b635-7d871dd19e01"
NC_042493.1	RepeatMasker	Retroposon?	96320305	96320570	1531	-	.	ID="RND-6_FAMILY-11842";Tend="1118";Tstart="858";shortTE="F";uid="456859b3-1978-4d72-8186-4211d0002475"
NC_042493.1	RepeatMasker	DNA/hAT	105085508	105085790	2394	-	.	ID="RND-1_FAMILY-165";Tend="1239";Tstart="964";shortTE="F";uid="3104f5fa-753b-4ec9-8079-0d1f34a5b6a0"
NC_042493.1	RepeatMasker	DNA/hAT-Tip100	119995203	119995464	2036	-	.	ID="RND-5_FAMILY-769";Tend="1574";Tstart="1320";shortTE="F";uid="41ce4f89-e46e-4cb3-9f3b-7223a2d18b19"
NC_042493.1	RepeatMasker	LINE/I	94320081	94320574	405	-	.	ID="RND-6_FAMILY-2127";Tend="942";Tstart="432";shortTE="F";uid="a9608513-d234-494b-974e-868b1cd3b200"
NC_042493.1	RepeatMasker	Unknown	23270397	23271040	4352	-	.	ID="RND-5_FAMILY-9968";TEgroup="ctg_1%7CRND-5_FAMILY-9968%7C3";Tend="2166";Tstart="1433";shortTE="F";uid="acf79627-2e63-4b6c-ab5c-ce6fa5d37576"
NC_042493.1	RepeatMasker	DNA/hAT-Tip100	41686315	41686671	3074	-	.	ID="RND-5_FAMILY-5579";Tend="1267";Tstart="911";shortTE="F";uid="a70e1ca2-6268-4ff6-ad46-f8c1c7e74b4b"
NC_042493.1	RepeatMasker	DNA/hAT	119478340	119478825	1537	-	.	ID="DNA8-105_AP";TEgroup="ctg_1%7CDNA8-105_AP%7C97";Tend="650";Tstart="1";shortTE="F";uid="2d97a613-d23d-409e-b5cb-5c80af9e8cb1"
NC_042493.1	RepeatMasker	DNA	14717016	14717870	723	-	.	ID="DNA4-2_AP";TEgroup="ctg_1%7CDNA4-2_AP%7C2";Tend="762";Tstart="10";shortTE="F";uid="89a53320-d9c6-4486-9819-82c4bf8a4d46"
NC_042493.1	RepeatMasker	DNA	25236893	25237421	1599	-	.	ID="RND-6_FAMILY-14917";Tend="890";Tstart="375";shortTE="F";uid="63495768-9fff-4f12-ad93-4c008dbc670c"
NC_042493.1	RepeatMasker	DNA	91038188	91038318	774	-	.	ID="RND-6_FAMILY-14949";Tend="406";Tstart="276";shortTE="F";uid="53a69fee-9896-4db9-ab3b-ab425717e0d7"
NC_042493.1	RepeatMasker	Retroposon?	63583416	63583631	539	-	.	ID="RND-6_FAMILY-11842";Tend="961";Tstart="759";shortTE="F";uid="d4e6896b-d91d-4813-a420-f0f12fbb6404"
NC_042493.1	RepeatMasker	DNA/hAT-hAT19	70299577	70299769	545	-	.	ID="RND-6_FAMILY-5373";Tend="1109";Tstart="918";shortTE="F";uid="d460e99d-d6f0-4124-b950-d4ec126b9203"
NC_042493.1	RepeatMasker	Unknown	46262030	46262409	1419	-	.	ID="RND-1_FAMILY-557";Tend="947";Tstart="567";shortTE="F";uid="88d2d8fa-121d-48f2-943a-7920a2726b5b"
NC_042493.1	RepeatMasker	Unknown	106202497	106202746	536	-	.	ID="RND-6_FAMILY-33798";Tend="1430";Tstart="1227";shortTE="F";uid="11cd5273-1b60-45dc-91eb-e1d27fd3b47f"
NC_042493.1	RepeatMasker	DNA/hAT-Ac	119433598	119433983	1880	-	.	ID="RND-5_FAMILY-9150";Tend="1750";Tstart="1382";shortTE="F";uid="d6d5904e-4488-4c99-bbeb-5537beabe6b6"
NC_042493.1	RepeatMasker	DNA/Sola-1	71746106	71746959	3016	-	.	ID="RND-6_FAMILY-34551";TEgroup="ctg_1%7CRND-6_FAMILY-34551%7C3";Tend="1658";Tstart="905";shortTE="F";uid="8ca29dba-06c9-497a-b178-1676f6d2e6f8"
NC_042493.1	RepeatMasker	DNA/hAT-Tip100	67533261	67533671	2395	-	.	ID="DNA8-100B_AP";Tend="407";Tstart="1";shortTE="F";uid="daff0351-e43d-4081-9c46-928859495454"
NC_042493.1	RepeatMasker	LTR/Pao	131476723	131477930	2460	-	.	ID="BEL1-I_AP";Tend="5824";Tstart="4620";shortTE="F";uid="70051422-d79e-43ba-bd82-4ef3ea1e343d"
NC_042493.1	RepeatMasker	Unknown	9305743	9306236	4318	-	.	ID="RND-6_FAMILY-7008";Tend="943";Tstart="451";shortTE="F";uid="b4e82277-755a-4e30-8fd7-dbb4917919fd"
NC_042493.1	RepeatMasker	DNA/hAT-Tip100	114009384	114009548	1215	-	.	ID="DNA8-13_AP";Tend="787";Tstart="628";shortTE="F";uid="4b3c265c-c349-4b39-b549-57a1a5e51b10"
NC_042493.1	RepeatMasker	DNA/hAT-Tip100	18678214	18678861	848	-	.	ID="RND-6_FAMILY-26682";Tend="784";Tstart="243";shortTE="F";uid="1757531c-fbc1-459e-ad6a-d4a78e48c049"
NC_042493.1	RepeatMasker	Unknown	15141405	15141637	1839	-	.	ID="RND-4_FAMILY-1940";Tend="1154";Tstart="926";shortTE="F";uid="292899c6-02a5-496b-bb71-ecb6d6650517"
NC_042493.1	RepeatMasker	Unknown	107338641	107340705	8475	-	.	ID="RND-5_FAMILY-7495";Tend="1983";Tstart="138";shortTE="F";uid="bef50b5a-1172-4b79-908d-b8b5b67dcadd"
NC_042493.1	RepeatMasker	DNA/hAT-Tip100	107991657	107992458	3411	-	.	ID="DNA8-28_AP";TEgroup="ctg_1%7CDNA8-28_AP%7C12";Tend="1034";Tstart="1";shortTE="F";uid="3e17ef23-d6c0-4cda-b5ee-f309b58f86c6"
NC_042493.1	RepeatMasker	DNA	98454003	98454466	2526	-	.	ID="RND-6_FAMILY-8931";Tend="1341";Tstart="881";shortTE="F";uid="8370256c-0862-457e-84fb-81f3401c7efc"
NC_042493.1	RepeatMasker	DNA	77415059	77415360	664	-	.	ID="ttaa2c_ap";Tend="307";Tstart="24";shortTE="F";uid="4fd19e63-b29f-4e3a-aa98-e462caee82a2"
NC_042493.1	RepeatMasker	DNA/Ginger-1	22165966	22166153	695	-	.	ID="rnd-6_family-9672";Tend="984";Tstart="765";shortTE="F";uid="19ec64c0-8a36-4eff-b663-c6820d3da777"
NC_042493.1	RepeatMasker	Unknown	105696471	105696868	736	-	.	ID="RND-6_FAMILY-2458";Tend="1328";Tstart="916";shortTE="F";uid="e06ec73d-5ec0-43e4-8872-0e530a47f197"
NC_042493.1	RepeatMasker	DNA/P	21987824	21988598	5411	-	.	ID="RND-6_FAMILY-680";Tend="1735";Tstart="963";shortTE="F";uid="afae20ea-0802-4c2b-bf48-21f09b5b20f6"
NC_042493.1	RepeatMasker	Unknown	39902365	39902935	4494	-	.	ID="RND-6_FAMILY-10182";Tend="1239";Tstart="664";shortTE="F";uid="096e510b-adfa-49d2-bda3-e0d7601caae0"
NC_042493.1	RepeatMasker	DNA/Ginger-1	48003381	48003856	3174	-	.	ID="RND-6_FAMILY-20286";Tend="1248";Tstart="781";shortTE="F";uid="2d6bc2ee-8bf6-4e7a-ba9c-5998e199113c"
NC_042493.1	RepeatMasker	DNA/hAT-Tip100	101505935	101506353	1571	-	.	ID="RND-6_FAMILY-2896";Tend="2075";Tstart="1584";shortTE="F";uid="01fa54c3-c30c-4bab-ac55-a4c1dce98f8b"
NC_042493.1	RepeatMasker	DNA	2126905	2127212	2519	-	.	ID="RND-1_FAMILY-379";Tend="537";Tstart="231";shortTE="F";uid="1084c76e-d149-4aae-9507-5c75c972664a"
NC_042493.1	RepeatMasker	DNA/Ginger-1	51900202	51900607	713	-	.	ID="rnd-5_family-8231";Tend="993";Tstart="596";shortTE="F";uid="7c870832-c81b-4d27-b8cc-7c72d4ed1f1b"
NC_042493.1	RepeatMasker	DNA	122539660	122539862	424	-	.	ID="RND-1_FAMILY-520";Tend="3066";Tstart="2874";shortTE="F";uid="eca2ccb9-f352-42e7-a692-ddcb621eb519"
NC_042493.1	RepeatMasker	DNA	126602607	126602748	518	-	.	ID="RND-5_FAMILY-3376";Tend="1470";Tstart="1326";shortTE="F";uid="b3afbf85-1997-4e5a-92ec-e217ea287800"
NC_042493.1	RepeatMasker	LTR/Copia	103850195	103851310	5593	-	.	ID="RND-6_FAMILY-853";Tend="1803";Tstart="634";shortTE="F";uid="9d53445f-b965-466f-b4ff-51c240d2d1c9"
NC_042493.1	RepeatMasker	LTR/Gypsy	7502242	7502354	509	-	.	ID="GYPSY-24_DEL-I";Tend="2822";Tstart="2710";shortTE="F";uid="aad44b58-9d40-4ae2-a899-0e48f373c4fe"
NC_042493.1	RepeatMasker	DNA/hAT-hAT19	77826608	77826721	1011	-	.	ID="RND-6_FAMILY-4025";Tend="969";Tstart="856";shortTE="F";uid="553583e8-473c-44bd-9830-58d1943e7c80"
NC_042493.1	RepeatMasker	Retroposon?	10081186	10083196	16885	-	.	ID="SINE2-2_AP";Tend="1998";Tstart="1";shortTE="F";uid="a742164a-842b-41bb-917d-cb9b6d91f58e"
NC_042493.1	RepeatMasker	LINE/CR1	125981443	125982415	7291	-	.	ID="RND-6_FAMILY-3281";Tend="1547";Tstart="570";shortTE="F";uid="b08b39ff-73af-4d77-a352-a9ce3425e1a1"
NC_042493.1	RepeatMasker	DNA	86381574	86381999	2192	-	.	ID="TTAA2D_AP";Tend="431";Tstart="5";shortTE="F";uid="97cc7b4c-a039-4bdb-ae6f-24ea30f00d76"
NC_042493.1	RepeatMasker	Retroposon?	120938901	120939930	3553	-	.	ID="RND-1_FAMILY-423";Tend="1765";Tstart="858";shortTE="F";uid="b0472229-bb9f-4b50-8a5b-0c7e136444f5"
NC_042493.1	RepeatMasker	DNA/Sola-1	13767476	13767627	439	-	.	ID="SOLA1-8_AP";Tend="2400";Tstart="2249";shortTE="F";uid="2a3d1082-a0b5-4706-a543-672d42257b23"
NC_042493.1	RepeatMasker	DNA	65337677	65337895	1758	-	.	ID="DNA8-5_AP";Tend="234";Tstart="1";shortTE="F";uid="fe5c08c8-1246-4265-8344-7d2b3cc87ecb"
NC_042493.1	RepeatMasker	DNA/Kolobok-E	101501426	101501583	977	-	.	ID="RND-6_FAMILY-15442";Tend="2223";Tstart="2068";shortTE="F";uid="85459fbf-bccd-401b-b935-17d957a4339a"
NC_042493.1	RepeatMasker	LTR/Gypsy	46092646	46092832	423	-	.	ID="GYPSY-55_LMI-I";Tend="4171";Tstart="3986";shortTE="F";uid="289d9ec2-4bea-48d8-8092-168fd02b7263"
NC_042493.1	RepeatMasker	DNA/TcMar-m44	44301278	44301534	2087	-	.	ID="DNAX-6_AP";Tend="258";Tstart="1";shortTE="F";uid="a6c878d9-6473-470e-b282-c80d1cdb3866"
NC_042493.1	RepeatMasker	DNA	81688074	81688215	890	-	.	ID="DNA8-31_AP";Tend="155";Tstart="1";shortTE="F";uid="77bd3adc-2e2a-42d9-be3c-7809a4f38976"
NC_042493.1	RepeatMasker	DNA/Ginger-1	129343700	129343815	437	-	.	ID="RND-6_FAMILY-954";Tend="948";Tstart="818";shortTE="F";uid="1476301b-074c-43bf-bff3-06cbca4bea65"
NC_042493.1	RepeatMasker	DNA/hAT	103457634	103457758	454	-	.	ID="RND-5_FAMILY-874";Tend="1016";Tstart="879";shortTE="F";uid="60042f94-68a0-40ca-b84e-a286fcaec492"
NC_042493.1	RepeatMasker	Retroposon?	118338062	118339308	5549	-	.	ID="RND-6_FAMILY-2390";Tend="3088";Tstart="1840";shortTE="F";uid="f6c2721b-a8bc-4d9c-a9cf-e540305c4aba"
NC_042493.1	RepeatMasker	Retroposon?	46560638	46561014	2997	-	.	ID="RND-6_FAMILY-2390";Tend="2508";Tstart="2134";shortTE="F";uid="f5a5dcad-2e4c-455b-a3ab-38fe44ba77b6"
NC_042493.1	RepeatMasker	DNA/MULE-MuDR	22638608	22638758	924	-	.	ID="RND-6_FAMILY-3830";Tend="320";Tstart="171";shortTE="F";uid="a42f4907-07d4-4394-a35e-9cd237d661ef"
NC_042493.1	RepeatMasker	DNA	114024704	114024835	636	-	.	ID="RND-6_FAMILY-4333";Tend="1605";Tstart="1476";shortTE="F";uid="f259b065-5af2-4dfe-a48f-0a4c80e8d0e4"
NC_042493.1	RepeatMasker	DNA/Ginger	98340669	98340935	1702	-	.	ID="RND-6_FAMILY-2771";Tend="1960";Tstart="1695";shortTE="F";uid="10eb3f03-0908-4f6d-9584-dde644e54e13"
NC_042493.1	RepeatMasker	DNA/Ginger-1	102591050	102591258	1403	-	.	ID="RND-4_FAMILY-641";Tend="1454";Tstart="1245";shortTE="F";uid="112df469-128c-4d0d-96fa-c72fbaa3268d"
NC_042493.1	RepeatMasker	DNA/Ginger-1	43132131	43132612	2291	-	.	ID="RND-6_FAMILY-20286";Tend="2320";Tstart="1786";shortTE="F";uid="c95688ed-bc38-48cd-907a-79c877d20ab7"
NC_042493.1	RepeatMasker	DNA/Sola-1	19647318	19647545	1304	-	.	ID="DNA4-8_AP";Tend="238";Tstart="12";shortTE="F";uid="023b9b0b-122b-4606-90b2-e06367c5da70"
NC_042493.1	RepeatMasker	DNA/Kolobok-E	106097322	106097770	3102	-	.	ID="RND-1_FAMILY-42";Tend="1342";Tstart="889";shortTE="F";uid="2b9a9bf5-670d-40b3-b27c-931c10f3d63e"
NC_042493.1	RepeatMasker	DNA/Ginger-1	22905125	22905552	2758	-	.	ID="RND-4_FAMILY-641";Tend="1472";Tstart="998";shortTE="F";uid="b026b0f8-364d-4f18-897a-60ec93689a30"
NC_042493.1	RepeatMasker	DNA/Ginger	16002106	16002265	626	-	.	ID="RND-1_FAMILY-173";Tend="1868";Tstart="1705";shortTE="F";uid="a2f1f908-fe9a-4c58-83e6-1c1f463b24c2"
NC_042493.1	RepeatMasker	DNA/Kolobok-E	100533540	100533947	1161	-	.	ID="RND-6_FAMILY-15442";Tend="2222";Tstart="1798";shortTE="F";uid="2a47d2cf-31de-4587-90fc-abd46e6276f9"
NC_042493.1	RepeatMasker	Unknown	96393486	96393596	653	-	.	ID="RND-6_FAMILY-28466";Tend="1116";Tstart="1013";shortTE="F";uid="98d6657c-3d26-4175-97f1-ac12b898a112"
NC_042493.1	RepeatMasker	DNA/hAT	52915532	52915723	421	-	.	ID="RND-5_FAMILY-1452";Tend="670";Tstart="482";shortTE="F";uid="d56bae54-b68a-434f-bfa6-47f37bcec99c"
NC_042493.1	RepeatMasker	DNA	93468889	93469446	2533	-	.	ID="DNA8-31_AP";Tend="595";Tstart="37";shortTE="F";uid="525f75a7-6cfb-4136-bc43-dd37b37e4a7f"
NC_042493.1	RepeatMasker	Retroposon?	111725469	111726898	7937	-	.	ID="RND-6_FAMILY-11842";Tend="2222";Tstart="765";shortTE="F";uid="96f16728-890c-4600-8610-1c7bcf145ecd"
NC_042493.1	RepeatMasker	DNA/Ginger-1	90506371	90506915	4246	-	.	ID="RND-6_FAMILY-22402";Tend="1431";Tstart="878";shortTE="F";uid="cb81dbfa-2157-402f-b7bf-2f9dc658383d"
NC_042493.1	RepeatMasker	DNA/hAT-hAT19	68114273	68114449	401	-	.	ID="DNA8-82_AP";Tend="434";Tstart="262";shortTE="F";uid="a4630a4e-9634-4afc-b9be-d09a07759dac"
NC_042493.1	RepeatMasker	DNA	53788069	53788370	707	-	.	ID="RND-6_FAMILY-14917";Tend="1353";Tstart="1048";shortTE="F";uid="d533b757-05c0-4418-aa17-57bc2874f79b"
NC_042493.1	RepeatMasker	DNA/Kolobok-E	132038999	132039368	1727	-	.	ID="RND-6_FAMILY-26970";Tend="1187";Tstart="768";shortTE="F";uid="2233023a-b28d-403c-b423-3a8178b2db1f"
NC_042493.1	RepeatMasker	DNA	33952905	33953237	2526	-	.	ID="RND-6_FAMILY-4715";Tend="1396";Tstart="1038";shortTE="F";uid="d05fd66d-31f6-43aa-a4fd-f6991660b45d"
NC_042493.1	RepeatMasker	Unknown	111802669	111803102	3043	-	.	ID="RND-1_FAMILY-561";Tend="1625";Tstart="1222";shortTE="F";uid="8a389f4f-d561-41e1-8fbb-7e659cf7b49e"
NC_042493.1	RepeatMasker	DNA/hAT-hAT19	39967796	39968008	795	-	.	ID="RND-5_FAMILY-9168";Tend="1623";Tstart="1374";shortTE="F";uid="ac69affa-3995-4b96-903e-908fe91c4ae0"
NC_042493.1	RepeatMasker	DNA/Ginger-1	103941562	103941724	867	-	.	ID="RND-6_FAMILY-14973";Tend="1102";Tstart="936";shortTE="F";uid="faca44b7-b57f-4a92-a95b-ca8b62fade34"
NC_042493.1	RepeatMasker	Unknown	72912553	72912696	842	-	.	ID="RND-5_FAMILY-1523";Tend="1088";Tstart="944";shortTE="F";uid="f4acff40-d020-4fc6-ac22-d04c3966640d"
NC_042493.1	RepeatMasker	DNA	76937572	76937974	2461	-	.	ID="RND-6_FAMILY-24204";Tend="1388";Tstart="957";shortTE="F";uid="9820fdb8-04a4-4c06-82e0-ccc65fb07ad2"
NC_042493.1	RepeatMasker	DNA/Ginger-1	54296035	54296275	407	-	.	ID="RND-6_FAMILY-6101";Tend="491";Tstart="284";shortTE="F";uid="99807ddc-3309-4cef-bf91-d50a9c685a9a"
NC_042493.1	RepeatMasker	Unknown	7082002	7082229	1687	-	.	ID="RND-6_FAMILY-14357";Tend="671";Tstart="444";shortTE="F";uid="49c5c475-8904-4902-9822-28634e936a79"
NC_042493.1	RepeatMasker	DNA	127086544	127086801	1424	-	.	ID="dna8-31_ap";Tend="595";Tstart="324";shortTE="F";uid="05d61e63-1b32-4cd6-8f4c-5ee981ea4b75"
NC_042493.1	RepeatMasker	Unknown	30339323	30339604	1032	-	.	ID="RND-6_FAMILY-17028";Tend="1136";Tstart="852";shortTE="F";uid="df04f246-80fc-4f31-a051-face5b2a06f8"
NC_042493.1	RepeatMasker	DNA	42244862	42244999	788	-	.	ID="dna8-31_ap";Tend="594";Tstart="326";shortTE="F";uid="3b9b5b6d-f0ef-40f5-9344-f1794d3aaf07"
NC_042493.1	RepeatMasker	DNA/hAT-Tip100	34186561	34186841	1933	-	.	ID="RND-5_FAMILY-4890";Tend="1302";Tstart="1027";shortTE="F";uid="b31b386f-264a-421f-9931-08268ecfdfc7"
NC_042493.1	RepeatMasker	DNA	72377975	72378398	2403	-	.	ID="RND-1_FAMILY-464";Tend="1384";Tstart="944";shortTE="F";uid="9661c83b-a7dc-4a8c-b829-d8680259d415"
NC_042493.1	RepeatMasker	Unknown	57796585	57797337	4941	-	.	ID="RND-1_FAMILY-463";Tend="819";Tstart="71";shortTE="F";uid="18ed4831-69fc-43da-b65c-707d92294ebb"
NC_042493.1	RepeatMasker	RC/Helitron	57690662	57691196	1771	-	.	ID="RND-6_FAMILY-32908";Tend="1130";Tstart="572";shortTE="F";uid="4dba0aee-a89c-4369-ba89-222ce45448cb"
NC_042493.1	RepeatMasker	Retroposon?	90498959	90499136	883	-	.	ID="RND-6_FAMILY-21680";Tend="575";Tstart="405";shortTE="F";uid="7e3c8666-bc8a-42d4-b24f-36fa05bab622"
NC_042493.1	RepeatMasker	DNA/hAT?	116028189	116028293	418	-	.	ID="RND-5_FAMILY-1226";Tend="901";Tstart="793";shortTE="F";uid="c6836d6e-e517-4869-a3ac-110a91491be9"
NC_042493.1	RepeatMasker	Unknown	17294548	17294942	1080	-	.	ID="RND-4_FAMILY-188";Tend="1045";Tstart="649";shortTE="F";uid="16f055ce-2f4e-45b6-9a99-3cc26f56eba0"
NC_042493.1	RepeatMasker	DNA/Merlin	55512943	55513268	1059	-	.	ID="RND-6_FAMILY-4048";Tend="1874";Tstart="1566";shortTE="F";uid="20b54953-5f22-485f-88b5-e20f26a23813"
NC_042493.1	RepeatMasker	Unknown	51297850	51298450	2125	-	.	ID="RND-1_FAMILY-579";Tend="1448";Tstart="883";shortTE="F";uid="3dbd00f3-b099-420c-9d24-30fd3a51074a"
NC_042493.1	RepeatMasker	Unknown	22494561	22494663	851	-	.	ID="RND-6_FAMILY-6823";Tend="1411";Tstart="1309";shortTE="F";uid="48d5e7bb-af6b-4e4f-87ca-9e351430dda1"
NC_042493.1	RepeatMasker	Unknown	36286991	36287338	2642	-	.	ID="RND-1_FAMILY-497";Tend="1143";Tstart="794";shortTE="F";uid="112330d6-4a24-45dc-88e3-c7108cd37059"
NC_042493.1	RepeatMasker	Unknown	42647249	42647515	1545	-	.	ID="RND-1_FAMILY-229";Tend="712";Tstart="447";shortTE="F";uid="bc36824b-1ddf-4ab3-adbe-bd933a168cae"
NC_042493.1	RepeatMasker	LTR/Gypsy	78542441	78542822	605	-	.	ID="GYPSY-2_MMA-I";Tend="1933";Tstart="1552";shortTE="F";uid="8789cd42-472c-4383-a378-cceee46998f2"
NC_042493.1	RepeatMasker	DNA/hAT-hAT19	64987828	64988063	944	-	.	ID="RND-6_FAMILY-7285";Tend="1103";Tstart="838";shortTE="F";uid="87a81550-df8b-445d-8aac-a6b946a5813f"
NC_042493.1	RepeatMasker	Retroposon?	75421540	75422348	1094	-	.	ID="RND-5_FAMILY-1426";Tend="1654";Tstart="881";shortTE="F";uid="71ea28a9-2553-41bc-9159-08ec093cd9da"
NC_042493.1	RepeatMasker	DNA/Kolobok-E	121278533	121278948	2386	-	.	ID="RND-6_FAMILY-26970";Tend="1328";Tstart="904";shortTE="F";uid="6a75e446-2e49-4b20-bf83-3278c0bf1d7b"
NC_042493.1	RepeatMasker	Unknown	56025540	56025789	698	-	.	ID="RND-4_FAMILY-1314";Tend="1551";Tstart="1313";shortTE="F";uid="29ac3309-033c-422e-b110-f6bc7e811c3d"
NC_042493.1	RepeatMasker	Unknown	54118228	54118626	3048	-	.	ID="RND-5_FAMILY-3443";Tend="547";Tstart="146";shortTE="F";uid="4d14be16-2944-4cd5-81cf-c124efa60867"
NC_042493.1	RepeatMasker	DNA/Ginger-1	17253985	17254228	963	-	.	ID="RND-6_FAMILY-20286";Tend="938";Tstart="704";shortTE="F";uid="8180c98f-b6ba-4037-8afe-ed88979cc8ab"
NC_042493.1	RepeatMasker	DNA/hAT-Ac	38944512	38944740	1750	-	.	ID="RND-6_FAMILY-5979";Tend="722";Tstart="442";shortTE="F";uid="d732129a-db7f-4744-af70-6403d9cda16a"
NC_042493.1	RepeatMasker	DNA/Ginger-1	854786	856368	7858	-	.	ID="RND-6_FAMILY-8793";Tend="1798";Tstart="144";shortTE="F";uid="64e553d5-0c22-4458-8ebb-1207d8fcc2ae"
NC_042493.1	RepeatMasker	Unknown	61604249	61604404	485	-	.	ID="RND-5_FAMILY-5343";Tend="1085";Tstart="929";shortTE="F";uid="25aac013-7fc2-47dc-81ab-066583ba2db0"
NC_042493.1	RepeatMasker	DNA/hAT	101227842	101228471	3994	-	.	ID="DNA8-40_AP";Tend="628";Tstart="2";shortTE="F";uid="4b791df9-67be-4f89-8bcd-ca14f899646b"
NC_042493.1	RepeatMasker	Unknown	27300087	27300207	564	-	.	ID="RND-6_FAMILY-20104";Tend="727";Tstart="632";shortTE="F";uid="6cb6f6ed-a36a-4162-bfe0-f4674628e208"
NC_042493.1	RepeatMasker	DNA/Ginger-1	63786907	63787213	585	-	.	ID="RND-6_FAMILY-22402";Tend="1139";Tstart="791";shortTE="F";uid="0cfdda3d-b727-438c-a15b-53db01c1d620"
NC_042493.1	RepeatMasker	Retroposon?	11345227	11346600	10546	-	.	ID="RND-6_FAMILY-2390";Tend="2523";Tstart="1113";shortTE="F";uid="09fa5cd3-4d60-4c88-b9d9-d427c3660575"
NC_042493.1	RepeatMasker	Unknown	83045331	83045878	1278	-	.	ID="RND-1_FAMILY-90";Tend="1906";Tstart="1324";shortTE="F";uid="6b6f9f9a-8ae4-4006-bcef-4402137f7350"
NC_042493.1	RepeatMasker	DNA/Ginger-1	78971569	78971804	542	-	.	ID="RND-6_FAMILY-6101";Tend="2121";Tstart="1882";shortTE="F";uid="fca3695d-c775-40a0-a644-653e4fdd6884"
NC_042493.1	RepeatMasker	DNA/hAT-Tip100	2917975	2918151	695	-	.	ID="RND-6_FAMILY-8821";Tend="1629";Tstart="1447";shortTE="F";uid="827986d1-65ab-4803-9d93-7fd8e7bde2f4"
NC_042493.1	RepeatMasker	Unknown	50164176	50164518	1664	-	.	ID="RND-6_FAMILY-5392";Tend="746";Tstart="415";shortTE="F";uid="72ee3e48-12d1-481b-8f8f-29326c0184fc"
NC_042493.1	RepeatMasker	DNA	131029659	131030095	2288	-	.	ID="DNAX-2_AP";Tend="467";Tstart="1";shortTE="F";uid="f4626c2e-af34-4709-96bb-d15ee6246745"
NC_042493.1	RepeatMasker	DNA	30148114	30148448	1628	-	.	ID="TTAA2D_AP";Tend="341";Tstart="12";shortTE="F";uid="38cc124f-0efb-4e5b-b9a1-7dffcbcb4b94"
NC_042493.1	RepeatMasker	Retroposon?	107136411	107136595	521	-	.	ID="RND-6_FAMILY-7552";Tend="2403";Tstart="2219";shortTE="F";uid="6e7911c8-5913-490c-8344-a9a2e62f21d2"
NC_042493.1	RepeatMasker	DNA/Ginger-1	42536242	42537036	2438	-	.	ID="RND-6_FAMILY-1559";Tend="1683";Tstart="801";shortTE="F";uid="fb4b97c4-f5f3-4d0d-8932-4bc38929e45a"
NC_042493.1	RepeatMasker	DNA	111212770	111212989	1461	-	.	ID="TTAA3_AP";Tend="221";Tstart="1";shortTE="F";uid="4bb7d69c-5efb-4e01-a1c9-6fe7b31fb7dc"
NC_042493.1	RepeatMasker	DNA	62644360	62644496	518	-	.	ID="RND-6_FAMILY-965";Tend="1483";Tstart="1339";shortTE="F";uid="95157a25-a0d4-4377-b389-1be06356d508"
NC_042493.1	RepeatMasker	DNA/Ginger-1	96038594	96038725	709	-	.	ID="RND-6_FAMILY-21700";Tend="1346";Tstart="1215";shortTE="F";uid="1cac6c23-77f3-49c4-b62a-20b06823c072"
NC_042493.1	RepeatMasker	DNA/TcMar-Tc1	26490106	26490386	435	-	.	ID="MARINER-13_SIN";Tend="1627";Tstart="1341";shortTE="F";uid="6b4f8977-fd99-4999-ae9f-a608c96bf374"
NC_042493.1	RepeatMasker	DNA/hAT-Tip100	123337918	123338343	1768	-	.	ID="DNA8-18B_AP";Tend="433";Tstart="1";shortTE="F";uid="57a17d02-827e-4dda-9da7-53b60caa901f"
NC_042493.1	RepeatMasker	DNA/hAT	3782549	3782990	915	-	.	ID="RND-1_FAMILY-216";TEgroup="ctg_1%7CRND-1_FAMILY-216%7C2";Tend="1996";Tstart="870";shortTE="F";uid="47d2a494-f6ac-445d-9309-05f23cce9c12"
NC_042493.1	RepeatMasker	DNA/hAT-Charlie	65003703	65004252	456	-	.	ID="RND-6_FAMILY-1629";TEgroup="ctg_1%7CRND-6_FAMILY-1629%7C1";Tend="1553";Tstart="1070";shortTE="F";uid="36b6c05e-8b08-456b-af69-c41d45a43d05"
NC_042493.1	RepeatMasker	Retroposon?	96290073	96290350	968	-	.	ID="RND-5_FAMILY-3709";Tend="1968";Tstart="1132";shortTE="F";uid="5be3b097-ddac-44d6-b1dc-7d6adc6e13da"
NC_042493.1	RepeatMasker	DNA/Ginger-1	113947119	113948321	6319	-	.	ID="rnd-5_family-5803";Tend="2474";Tstart="636";shortTE="F";uid="ba37ef0c-33e4-4442-982e-90e110b5e5e6"
NC_042493.1	RepeatMasker	Retroposon?	47283	48546	9766	-	.	ID="SINE2-2_AP";Tend="1234";Tstart="1";shortTE="F";uid="ad7e6fcb-d5d2-4c5a-ac13-63296c7a43c9"
NC_042493.1	RepeatMasker	Unknown	5016644	5016819	1126	-	.	ID="RND-5_FAMILY-9051";Tend="864";Tstart="678";shortTE="F";uid="330446cb-7455-4ec9-a859-8059a0de853a"
NC_042493.1	RepeatMasker	Retroposon?	119963032	119963216	1277	-	.	ID="RND-6_FAMILY-2390";Tend="950";Tstart="775";shortTE="F";uid="0d14ecc9-8271-4b98-898c-e44b47cb1539"
NC_042493.1	RepeatMasker	DNA	101811327	101811533	678	-	.	ID="ttaa3b_ap";Tend="396";Tstart="224";shortTE="F";uid="2a009d89-7deb-44c3-9378-140f8244ceec"
NC_042493.1	RepeatMasker	DNA/Ginger-1	32572120	32572689	3393	-	.	ID="RND-6_FAMILY-9672";Tend="1468";Tstart="871";shortTE="F";uid="2015ee9e-2fe9-42e3-ba62-f271654c6bd8"
NC_042493.1	RepeatMasker	DNA	54001595	54001734	550	-	.	ID="DNA3-8_AP";Tend="142";Tstart="14";shortTE="F";uid="0ff3ca16-2cc4-41ab-9ee6-60857575e23d"
NC_042493.1	RepeatMasker	DNA/hAT	76783902	76784166	1964	-	.	ID="RND-4_FAMILY-1191";Tend="1533";Tstart="1223";shortTE="F";uid="e42b222a-a2b3-41dd-93ba-0f929b238838"
NC_042493.1	RepeatMasker	DNA	17589410	17589616	965	-	.	ID="RND-5_FAMILY-8756";Tend="1464";Tstart="1249";shortTE="F";uid="b654897d-353e-4dd3-ba40-05c29e503168"
NC_042493.1	RepeatMasker	DNA/Kolobok-E	19699234	19699364	832	-	.	ID="RND-5_FAMILY-751";Tend="1081";Tstart="951";shortTE="F";uid="45f3cb2f-a937-4ff9-b53a-7098fe831af2"
NC_042493.1	RepeatMasker	DNA	132039473	132039753	2225	-	.	ID="DNA4-3_AP";Tend="574";Tstart="295";shortTE="F";uid="bbcc3195-f74e-4177-898b-b5bc3ebf316f"
NC_042493.1	RepeatMasker	Retroposon?	30985972	30986215	1516	-	.	ID="RND-5_FAMILY-19";Tend="573";Tstart="337";shortTE="F";uid="becd206b-08ea-4db4-925e-d1a909994b1e"
NC_042493.1	RepeatMasker	DNA	110659512	110659848	623	-	.	ID="RND-6_FAMILY-2596";Tend="1777";Tstart="1478";shortTE="F";uid="62ea8a70-5d5d-4011-b4ba-fca4b31717b1"
NC_042493.1	RepeatMasker	Retroposon?	73662336	73663493	3623	-	.	ID="SINE2-1_AP";Tend="1407";Tstart="3";shortTE="F";uid="39e14d2d-4a1a-4def-ab96-f98207cd6f2c"
NC_042493.1	RepeatMasker	Unknown	32118057	32118490	686	-	.	ID="RND-4_FAMILY-1585";Tend="1472";Tstart="1071";shortTE="F";uid="12812056-b749-4c4b-b22a-afcb2083b86d"
NC_042493.1	RepeatMasker	DNA/Sola-1	106490767	106491240	2068	-	.	ID="RND-6_FAMILY-10931";Tend="2525";Tstart="2079";shortTE="F";uid="bde7d428-e298-4988-a2bf-b68fcc274390"
NC_042493.1	RepeatMasker	DNA/hAT	41528671	41529475	4911	-	.	ID="RND-6_FAMILY-45";Tend="1768";Tstart="931";shortTE="F";uid="78d8c9a2-d690-47e1-9944-c2dd97e892de"
NC_042493.1	RepeatMasker	Unknown	103613011	103613242	1770	-	.	ID="RND-1_FAMILY-518";Tend="870";Tstart="638";shortTE="F";uid="082872ec-3b85-45ed-a879-f1346e1e5273"
NC_042493.1	RepeatMasker	DNA/hAT-Charlie	93651627	93652256	3989	-	.	ID="HAT-N11_AP";Tend="631";Tstart="2";shortTE="F";uid="f0dd364c-9584-4fba-bd73-1a36ae94863c"
NC_042493.1	RepeatMasker	DNA/hAT-Tip100	32694043	32694562	2917	-	.	ID="RND-6_FAMILY-4265";Tend="1779";Tstart="1258";shortTE="F";uid="a2c87146-3dca-4c2f-8523-d7de20954bf5"
NC_042493.1	RepeatMasker	RC/Helitron	93062787	93063212	3095	-	.	ID="RND-6_FAMILY-216";Tend="1356";Tstart="927";shortTE="F";uid="0464abc5-2de2-47b9-a17e-f563dfec80a6"
NC_042493.1	RepeatMasker	DNA	78150443	78150699	1538	-	.	ID="TTAA4B_AP";Tend="281";Tstart="1";shortTE="F";uid="05c4ce58-96d3-4018-9162-576e540f0d1b"
NC_042493.1	RepeatMasker	DNA/hAT-Ac	71330839	71332020	5900	-	.	ID="RND-5_FAMILY-220";Tend="1864";Tstart="595";shortTE="F";uid="1389b157-040e-486d-9984-f0dab4c9e933"
NC_042493.1	RepeatMasker	Unknown	121284915	121285218	1291	-	.	ID="RND-6_FAMILY-3506";Tend="1432";Tstart="1128";shortTE="F";uid="09cff88f-7391-4683-9a75-27c0f8e17086"
NC_042493.1	RepeatMasker	DNA/MULE-MuDR	119083965	119084812	2976	-	.	ID="RND-6_FAMILY-12443";Tend="1644";Tstart="836";shortTE="F";uid="7f56c9c5-1685-4a4f-a9d2-165d3b536d2e"
NC_042493.1	RepeatMasker	DNA/Ginger-1	79853789	79854087	1563	-	.	ID="RND-6_FAMILY-954";Tend="1129";Tstart="847";shortTE="F";uid="95e7fa4e-dc88-41bc-a3d9-f5e38812d387"
NC_042493.1	RepeatMasker	Retroposon?	117429691	117429902	4564	-	.	ID="SINE2-1_AP";Tend="1540";Tstart="884";shortTE="F";uid="e987a956-a75a-4b6e-9bab-ee85b2f028f6"
NC_042493.1	RepeatMasker	DNA/hAT-Ac	51654701	51654827	478	-	.	ID="RND-1_FAMILY-296";Tend="2097";Tstart="1968";shortTE="F";uid="27599a3d-baae-4089-9adb-86e7924ad194"
NC_042493.1	RepeatMasker	DNA	122244044	122244153	1000	-	.	ID="TTAA22_AP";Tend="110";Tstart="1";shortTE="F";uid="fc522744-8b96-41ce-bfa9-8d45af77c705"
NC_042493.1	RepeatMasker	Unknown	104390450	104393062	1204	-	.	ID="RND-6_FAMILY-24180";TEgroup="ctg_1%7CRND-6_FAMILY-24180%7C1";Tend="2154";Tstart="58";shortTE="F";uid="5d6f9234-5235-4c4e-a72f-fbabe9f04e30"
NC_042493.1	RepeatMasker	Unknown	132121767	132122067	1951	-	.	ID="RND-6_FAMILY-727";Tend="827";Tstart="545";shortTE="F";uid="fab1d226-cecc-447e-84d5-f2a60967a889"
NC_042493.1	RepeatMasker	LTR/Copia	123849064	123849298	1244	-	.	ID="RND-6_FAMILY-17346";Tend="739";Tstart="510";shortTE="F";uid="b34b9477-533a-4a83-be8d-320e07617256"
NC_042493.1	RepeatMasker	Retroposon?	88528543	88528735	677	-	.	ID="RND-5_FAMILY-1426";Tend="2482";Tstart="2275";shortTE="F";uid="8fcc7f91-db59-416f-87b4-28ed97cb176b"
NC_042493.1	RepeatMasker	Retroposon?	83600004	83600125	688	-	.	ID="RND-6_FAMILY-11842";Tend="1077";Tstart="961";shortTE="F";uid="e89b05d7-1ce3-496e-a57b-342234e8ff9a"
NC_042493.1	RepeatMasker	LINE/R1	34135874	34136482	5106	-	.	ID="R1-3_AP";Tend="600";Tstart="1";shortTE="F";uid="8fa34e74-65aa-444a-bc2f-89e3c33940f7"
NC_042493.1	RepeatMasker	Retroposon?	85674940	85675079	635	-	.	ID="RND-6_FAMILY-11842";Tend="851";Tstart="732";shortTE="F";uid="89273449-52c6-4f88-9175-563cdfe5ff09"
NC_042493.1	RepeatMasker	DNA	62637601	62637833	1191	-	.	ID="TTAA2_AP";Tend="426";Tstart="154";shortTE="F";uid="c97ee67a-fcdf-4577-a1e1-bbe7448381f2"
NC_042493.1	RepeatMasker	DNA	57808625	57808838	958	-	.	ID="TTAA19_AP";Tend="406";Tstart="199";shortTE="F";uid="390a15ed-1a79-47f4-b5c6-ea70fa695888"
NC_042493.1	RepeatMasker	DNA	33035127	33035584	800	-	.	ID="DNA4-1_AP";Tend="441";Tstart="1";shortTE="F";uid="6d7c1563-2ebe-42ff-980a-ad46a6c9efea"
NC_042493.1	RepeatMasker	DNA/hAT-Ac	105363851	105364151	2064	-	.	ID="RND-5_FAMILY-9150";Tend="1177";Tstart="893";shortTE="F";uid="baa4417c-6805-4793-8d54-862406d0a80d"
NC_042493.1	RepeatMasker	Retroposon?	128799615	128799775	1280	-	.	ID="SINE2-2_AP";Tend="1536";Tstart="861";shortTE="F";uid="33308232-e64d-449c-9023-2df88fb0d862"
NC_042493.1	RepeatMasker	DNA/Kolobok-E	88835363	88835824	890	-	.	ID="RND-6_FAMILY-15442";Tend="2259";Tstart="1725";shortTE="F";uid="2586c3d6-b083-41b8-a7b4-2d2a6d1f6599"
NC_042493.1	RepeatMasker	DNA/hAT	5939618	5939931	1933	-	.	ID="RND-6_FAMILY-103";Tend="855";Tstart="555";shortTE="F";uid="c2fdeb93-5a5e-418a-84de-5d9bb591267f"
NC_042493.1	RepeatMasker	DNA/Ginger-1	22836215	22837245	7483	-	.	ID="RND-6_FAMILY-22402";Tend="2637";Tstart="1580";shortTE="F";uid="9b99ac86-b87e-4eb3-ac39-6e93e4e70af7"
NC_042493.1	RepeatMasker	DNA/hAT	64954767	64955134	1390	-	.	ID="DNA8-74_AP";TEgroup="ctg_1%7CDNA8-74_AP%7C12";Tend="902";Tstart="216";shortTE="F";uid="f98c7c93-48ec-4dc9-8c9d-229742288a55"
NC_042493.1	RepeatMasker	Unknown	122695571	122696722	6639	-	.	ID="RND-6_FAMILY-121";Tend="1581";Tstart="406";shortTE="F";uid="2cd20389-bd7d-4f83-8cbd-034342cd5978"
NC_042493.1	RepeatMasker	DNA/Maverick	123193393	123193552	493	-	.	ID="RND-6_FAMILY-31798";Tend="145";Tstart="1";shortTE="F";uid="a6fcf8fa-e477-43a6-96b3-ba09f5c292d8"
NC_042493.1	RepeatMasker	DNA	11530720	11530872	1280	-	.	ID="RND-6_FAMILY-14385";Tend="1359";Tstart="1207";shortTE="F";uid="9bf02f23-b8d9-4d78-9485-70c5b779848b"
NC_042493.1	RepeatMasker	DNA/MULE-NOF	130919890	130920546	4444	-	.	ID="RND-6_FAMILY-38230";Tend="1524";Tstart="880";shortTE="F";uid="513676e1-d0de-4189-8afd-da03988fa767"
NC_042493.1	RepeatMasker	LINE/R1	34139711	34140026	1017	-	.	ID="RND-6_FAMILY-2539";Tend="500";Tstart="222";shortTE="F";uid="274b5268-77ba-451f-bb4b-1f2b8382518f"
NC_042493.1	RepeatMasker	RC/Helitron	116354205	116354547	458	-	.	ID="HELITRON-4_DRH";Tend="3853";Tstart="3501";shortTE="F";uid="9387b266-073a-4c36-8dea-b9973e0da635"
NC_042493.1	RepeatMasker	Unknown	79915369	79915649	1607	-	.	ID="RND-1_FAMILY-185";Tend="1253";Tstart="958";shortTE="F";uid="58f9c8b5-9198-4b41-a0fd-1dc87cef0486"
NC_042493.1	RepeatMasker	DNA/hAT	100904577	100904712	429	-	.	ID="RND-6_FAMILY-2457";Tend="1026";Tstart="885";shortTE="F";uid="40ed90cc-9fde-4dd8-a64b-3ad4a5073e22"
NC_042493.1	RepeatMasker	DNA/TcMar-m44	104999786	104999994	1566	-	.	ID="DNA2-5_AP";Tend="218";Tstart="1";shortTE="F";uid="aa4176fa-ce7b-4a15-8b5d-b949055d0d29"
NC_042493.1	RepeatMasker	DNA/hAT-Tip100	103166474	103166698	1161	-	.	ID="RND-1_FAMILY-395";Tend="1263";Tstart="973";shortTE="F";uid="88cfb02f-350e-44cb-a391-f75ff8281b79"
NC_042493.1	RepeatMasker	RC/Helitron	113196635	113197045	3068	-	.	ID="RND-1_FAMILY-5";Tend="1287";Tstart="882";shortTE="F";uid="6db2a8cf-cda0-4f6c-bec5-6ea62f7e6972"
NC_042493.1	RepeatMasker	DNA	85652195	85652427	466	-	.	ID="TTAA7_AP";TEgroup="ctg_1%7CTTAA7_AP%7C9";Tend="115";Tstart="1";shortTE="T";uid="aa264335-87f8-458b-9c35-b2edc970bad4"
NC_042493.1	RepeatMasker	DNA/PiggyBac	22719312	22719517	429	-	.	ID="RND-6_FAMILY-12314";Tend="2163";Tstart="1959";shortTE="F";uid="01ab5b8e-3b77-4f7c-9b31-65e961375f9a"
NC_042493.1	RepeatMasker	DNA	45222537	45223878	7511	-	.	ID="RND-6_FAMILY-428";Tend="2420";Tstart="1120";shortTE="F";uid="85420ec5-dbdc-40c6-920e-4ecbe09ca23a"
NC_042493.1	RepeatMasker	DNA/Kolobok-E	16635108	16635512	488	-	.	ID="KOLOBOKE-4_AP";TEgroup="ctg_1%7CKOLOBOKE-4_AP%7C2";Tend="4997";Tstart="4689";shortTE="T";uid="84ebda9d-ea4a-4826-9bbd-e94317bce4f5"
NC_042493.1	RepeatMasker	DNA/Kolobok-E	108636975	108638176	6712	-	.	ID="RND-6_FAMILY-923";Tend="1355";Tstart="269";shortTE="F";uid="bbd74736-4c3c-48b9-8e6e-8505d0d51b52"
NC_042493.1	RepeatMasker	DNA/hAT-Tip100	92323154	92323348	1152	-	.	ID="RND-6_FAMILY-6029";Tend="1242";Tstart="1047";shortTE="F";uid="dcba2dfa-6c85-457f-ba9a-7f2c713828a6"
NC_042493.1	RepeatMasker	DNA/hAT-Tip100	78577357	78577476	564	-	.	ID="rnd-6_family-7551";Tend="1158";Tstart="1062";shortTE="F";uid="86372596-4fac-4063-bab2-9a23bfdb6162"
NC_042493.1	RepeatMasker	DNA/Kolobok-E	4504750	4505446	2417	-	.	ID="KOLOBOKE-4_AP";Tend="3216";Tstart="2524";shortTE="F";uid="89ca9bbe-b3e0-4486-9143-acfd4d90e352"
NC_042493.1	RepeatMasker	DNA/hAT-Tip100	40575875	40576024	483	-	.	ID="DNA8-16B_AP";Tend="167";Tstart="31";shortTE="F";uid="b5f10941-2e4b-4ca3-b67a-08b39e649a20"
NC_042493.1	RepeatMasker	DNA/MULE-MuDR	16381872	16382014	1037	-	.	ID="RND-5_FAMILY-397";Tend="1166";Tstart="1024";shortTE="F";uid="686c49e1-9760-470a-bbc1-e0bf332be610"
NC_042493.1	RepeatMasker	Unknown	98428398	98428656	1847	-	.	ID="RND-6_FAMILY-417";Tend="1437";Tstart="1180";shortTE="F";uid="17601bf4-eca5-4a3e-bc19-6d94c2059643"
NC_042493.1	RepeatMasker	LTR/Gypsy	78204393	78204583	454	-	.	ID="GYPSY8-I_AP";Tend="177";Tstart="6";shortTE="F";uid="d0a63a1a-2020-4ba2-8999-a18550ac25f1"
NC_042493.1	RepeatMasker	DNA/Ginger-1	17406186	17406914	5174	-	.	ID="RND-6_FAMILY-6101";Tend="1998";Tstart="1263";shortTE="F";uid="9e55ea74-ecda-4aff-8f76-f71b2ad5feae"
NC_042493.1	RepeatMasker	DNA/hAT-Tip100	38187169	38187706	3020	-	.	ID="RND-6_FAMILY-18546";Tend="1933";Tstart="1349";shortTE="F";uid="c26dd080-386b-4477-85eb-2a4f821127c2"
NC_042493.1	RepeatMasker	Unknown	94250949	94251292	2675	-	.	ID="RND-1_FAMILY-338";Tend="1295";Tstart="940";shortTE="F";uid="67be440c-b994-4a4a-ac22-f6d68b7d7f0e"
NC_042493.1	RepeatMasker	DNA	97167286	97167710	2480	-	.	ID="DNA8-38_AP";Tend="455";Tstart="1";shortTE="F";uid="f7dfc12a-f0e3-4ec0-b814-8f0343c0d64d"
NC_042493.1	RepeatMasker	Unknown	108495920	108496412	1980	-	.	ID="RND-6_FAMILY-1222";Tend="318";Tstart="17";shortTE="F";uid="58fb5169-47f9-4dab-9442-37d5cf44adc4"
NC_042493.1	RepeatMasker	DNA	64759006	64759297	1814	-	.	ID="TTAA7_AP";Tend="434";Tstart="126";shortTE="F";uid="744773b3-032b-474c-810c-4c5661afd925"
NC_042493.1	RepeatMasker	RC/Helitron	19903436	19903573	637	-	.	ID="RND-6_FAMILY-2195";Tend="847";Tstart="712";shortTE="F";uid="f67d27ca-dcc7-435c-9d5a-338bb19a8fb7"
NC_042493.1	RepeatMasker	Unknown	92518311	92518411	472	-	.	ID="RND-1_FAMILY-56";Tend="605";Tstart="500";shortTE="F";uid="6fc2d667-3b59-4555-88d6-f87149088d42"
NC_042493.1	RepeatMasker	DNA/hAT-Tip100	61982688	61982888	557	-	.	ID="RND-5_FAMILY-16506";Tend="1056";Tstart="844";shortTE="F";uid="91596cae-dda7-4c80-9e57-8a9d34d58022"
NC_042493.1	RepeatMasker	DNA	30792109	30792486	729	-	.	ID="RND-6_FAMILY-3212";Tend="1276";Tstart="898";shortTE="F";uid="efcd4147-6772-4c98-92a3-a1639aa26b3d"
NC_042493.1	RepeatMasker	Retroposon?	15107775	15108676	6730	-	.	ID="RND-6_FAMILY-7552";Tend="2563";Tstart="1627";shortTE="F";uid="55882dae-fde3-41d8-ae65-5cddf97b50e5"
NC_042493.1	RepeatMasker	Unknown	48369610	48371252	9485	-	.	ID="RND-6_FAMILY-10805";TEgroup="ctg_1%7CRND-6_FAMILY-10805%7C1";Tend="1519";Tstart="1";shortTE="F";uid="387b74ab-4190-409e-ac50-b0c9f4795e5a"
NC_042493.1	RepeatMasker	DNA	73644365	73644544	1208	-	.	ID="TTAA7_AP";Tend="434";Tstart="253";shortTE="F";uid="e11a9fc6-00ca-4b54-b337-5dccc185ac2c"
NC_042493.1	RepeatMasker	DNA/hAT-Tip100	64422841	64423012	608	-	.	ID="RND-1_FAMILY-255";Tend="1552";Tstart="1354";shortTE="F";uid="343926b4-b746-4b3b-a810-9d8f10ce7d9e"
NC_042493.1	RepeatMasker	DNA/Kolobok-E	109130555	109130762	1156	-	.	ID="RND-1_FAMILY-428";Tend="1619";Tstart="1422";shortTE="F";uid="84e47ca7-3dfc-416c-b1e2-1ae54f2a20d5"
NC_042493.1	RepeatMasker	Unknown	42370375	42370903	2015	-	.	ID="RND-6_FAMILY-11179";Tend="724";Tstart="210";shortTE="F";uid="759a8723-4687-4291-ac31-3b765e5e438f"
NC_042493.1	RepeatMasker	RC/Helitron	12482040	12482199	1001	-	.	ID="RND-1_FAMILY-10";Tend="1903";Tstart="1743";shortTE="F";uid="489a979e-f5c3-45ba-a2b1-97e76a64bcd1"
NC_042493.1	RepeatMasker	DNA	31441072	31441985	6722	-	.	ID="RND-6_FAMILY-2929";Tend="1998";Tstart="1116";shortTE="F";uid="23c04179-8b51-418c-9f5a-a77327f85d57"
NC_042493.1	RepeatMasker	DNA	61404604	61405263	4081	-	.	ID="DNA8-30_AP";Tend="710";Tstart="1";shortTE="F";uid="50cef514-2dd1-416d-8c9e-93b7b638869e"
NC_042493.1	RepeatMasker	DNA/Ginger-1	117900449	117900743	1994	-	.	ID="RND-6_FAMILY-20286";Tend="2204";Tstart="1916";shortTE="F";uid="417f244a-c101-4b78-85a2-e39e2b2a1e0a"
NC_042493.1	RepeatMasker	DNA/TcMar-m44	22817765	22818386	4014	-	.	ID="RND-5_FAMILY-3356";Tend="1419";Tstart="724";shortTE="F";uid="9aa6391f-b9f1-46e8-9ffb-48d501134b09"
NC_042493.1	RepeatMasker	RC/Helitron	113893240	113893422	932	-	.	ID="RND-6_FAMILY-8085";Tend="1704";Tstart="1528";shortTE="F";uid="9ecbbb04-1a9c-48a7-bf39-d3505fda74ed"
NC_042493.1	RepeatMasker	DNA	91993951	91994075	642	-	.	ID="RND-6_FAMILY-3212";Tend="1459";Tstart="1330";shortTE="F";uid="813d4986-ed54-454f-ba5e-c3e7e82c3c81"
NC_042493.1	RepeatMasker	DNA/hAT-Charlie	10365666	10365955	946	-	.	ID="RND-6_FAMILY-2110";Tend="1145";Tstart="855";shortTE="F";uid="59b769e2-b823-45d6-b6a2-53dbc6251925"
NC_042493.1	RepeatMasker	DNA	131426158	131426328	1371	-	.	ID="TTAA24_AP";Tend="657";Tstart="487";shortTE="F";uid="2061e9d2-5593-410c-ba7a-10e0af923e14"
NC_042493.1	RepeatMasker	DNA	40631901	40632161	2125	-	.	ID="DNA4-5B_AP";Tend="263";Tstart="1";shortTE="F";uid="dad328a5-f36f-4610-90c6-6aadc4a75b8f"
NC_042493.1	RepeatMasker	DNA/hAT-Tip100	111073230	111073773	2796	-	.	ID="RND-6_FAMILY-1117";Tend="769";Tstart="237";shortTE="F";uid="32e6ece5-9bd0-42ec-b241-022c628dfb69"
NC_042493.1	RepeatMasker	DNA/hAT-Tip100	92796578	92796836	1662	-	.	ID="RND-6_FAMILY-5986";Tend="1313";Tstart="1073";shortTE="F";uid="5cd810ad-7a2e-47a1-bde5-ee30baf8214d"
NC_042493.1	RepeatMasker	DNA/hAT	15295086	15295207	478	-	.	ID="RND-6_FAMILY-15151";Tend="193";Tstart="74";shortTE="F";uid="fcf4ca9d-611f-4ef3-9fc9-6606a537442c"
NC_042493.1	RepeatMasker	Unknown	98668033	98668627	3873	-	.	ID="RND-1_FAMILY-325";Tend="1123";Tstart="537";shortTE="F";uid="80b08d9c-e3af-492c-aa56-82c006311d4b"
NC_042493.1	RepeatMasker	RC/Helitron	16087084	16087620	4156	-	.	ID="RND-5_FAMILY-1906";Tend="1487";Tstart="956";shortTE="F";uid="07e6a262-9332-4c4c-93e4-4c70cc725e37"
NC_042493.1	RepeatMasker	DNA/hAT?	107571160	107571441	910	-	.	ID="RND-5_FAMILY-3458";Tend="1220";Tstart="924";shortTE="F";uid="9fd74caa-9667-4db3-8a82-c1d2fd82071c"
NC_042493.1	RepeatMasker	DNA	89716152	89716695	2752	-	.	ID="rnd-5_family-4319";Tend="2176";Tstart="1405";shortTE="F";uid="9376fed9-1fdb-4887-ae78-677a651e433b"
NC_042493.1	RepeatMasker	DNA/Ginger-1	96827512	96827665	617	-	.	ID="RND-6_FAMILY-20286";Tend="1905";Tstart="1753";shortTE="F";uid="b1d6ca5d-c11b-4dc2-9121-f8a608369c6a"
NC_042493.1	RepeatMasker	RC/Helitron	111059386	111059816	2945	-	.	ID="RND-6_FAMILY-216";Tend="1374";Tstart="953";shortTE="F";uid="4aee478e-5dd2-4acd-b0b6-eb9651175a86"
NC_042493.1	RepeatMasker	DNA/Ginger	37225846	37226329	2348	-	.	ID="RND-6_FAMILY-2771";Tend="1934";Tstart="1439";shortTE="F";uid="0abc1bc4-56cb-4f2d-bec1-9f0897b97b8c"
NC_042493.1	RepeatMasker	DNA/hAT	118189781	118190259	1490	-	.	ID="DNA8-105_AP";TEgroup="ctg_1%7CDNA8-105_AP%7C95";Tend="650";Tstart="1";shortTE="F";uid="b6975007-d366-4bdf-abd1-30c3fca769f2"
NC_042493.1	RepeatMasker	DNA	76444403	76444764	2341	-	.	ID="RND-5_FAMILY-6073";Tend="884";Tstart="524";shortTE="F";uid="b63b9695-4d56-4f4a-b769-a21a110ca4a6"
NC_042493.1	RepeatMasker	DNA	39893954	39894186	1479	-	.	ID="DNA8-46_AP";Tend="257";Tstart="19";shortTE="F";uid="ee95293b-f3eb-419b-8fac-8f8aaf7d1cea"
NC_042493.1	RepeatMasker	Unknown	17759841	17760066	596	-	.	ID="RND-1_FAMILY-236";Tend="1142";Tstart="939";shortTE="F";uid="8858b8e9-c639-4346-8029-5a47b9b11555"
NC_042493.1	RepeatMasker	DNA/Kolobok-E	64870863	64871427	1360	-	.	ID="RND-6_FAMILY-9044";Tend="2016";Tstart="1455";shortTE="F";uid="4d1a5328-4a8b-4dc4-b34c-031441839fc2"
NC_042493.1	RepeatMasker	DNA/hAT-Tip100	68270365	68270577	1339	-	.	ID="dna8-13_ap";Tend="788";Tstart="605";shortTE="F";uid="e199501f-72e5-4600-af67-c4c23e859010"
NC_042493.1	RepeatMasker	DNA/Ginger-1	77508823	77509033	1095	-	.	ID="rnd-6_family-14973";Tend="1159";Tstart="964";shortTE="F";uid="15ff7399-21b2-4342-9b35-793fd9971926"
NC_042493.1	RepeatMasker	Unknown	121599566	121600689	7904	-	.	ID="RND-6_FAMILY-8011";Tend="1812";Tstart="696";shortTE="F";uid="16ed2236-d265-404c-92c5-1c647dc33d03"
NC_042493.1	RepeatMasker	DNA/hAT-hATm	45845021	45845708	1015	-	.	ID="HAT-4_AP";Tend="2298";Tstart="1611";shortTE="F";uid="f0bf6fea-e7b6-49bf-9c9a-f228eb0d4269"
NC_042493.1	RepeatMasker	Retroposon?	28515671	28517064	6598	-	.	ID="RND-6_FAMILY-11842";Tend="2221";Tstart="767";shortTE="F";uid="ee2157e3-0d94-47ef-99cb-0ea0d898a093"
NC_042493.1	RepeatMasker	LTR/Gypsy	95701111	95702590	9858	-	.	ID="RND-6_FAMILY-5903";Tend="2383";Tstart="890";shortTE="F";uid="e95a27a4-7cb7-473e-9bee-60007a47bea6"
NC_042493.1	RepeatMasker	DNA/Kolobok-E	45398812	45399375	2644	-	.	ID="RND-1_FAMILY-42";Tend="1478";Tstart="876";shortTE="F";uid="501f28e8-d2f7-4611-a506-2d4868298339"
NC_042493.1	RepeatMasker	DNA/MULE-NOF	3247495	3248632	9597	-	.	ID="RND-6_FAMILY-6601";Tend="1748";Tstart="611";shortTE="F";uid="e1f442b9-10c8-436e-96ea-6a82719ccef4"
NC_042493.1	RepeatMasker	Unknown	45586919	45588697	514	-	.	ID="RND-6_FAMILY-4691";TEgroup="ctg_1%7CRND-6_FAMILY-4691%7C3";Tend="1694";Tstart="1";shortTE="T";uid="545282de-dc66-4efa-8145-b280dc43df98"
NC_042493.1	RepeatMasker	DNA/hAT-Tip100	102649288	102649506	744	-	.	ID="RND-5_FAMILY-4689";Tend="1450";Tstart="1228";shortTE="F";uid="3b070d49-7aa0-4623-8dcb-10663f24423d"
NC_042493.1	RepeatMasker	DNA/MULE-MuDR	4917804	4918160	1487	-	.	ID="RND-4_FAMILY-85";Tend="1022";Tstart="650";shortTE="F";uid="4676439e-f497-4663-9cdf-f6a63d7a41a8"
NC_042493.1	RepeatMasker	DNA/P	114816506	114816968	1888	-	.	ID="RND-6_FAMILY-14251";Tend="738";Tstart="310";shortTE="F";uid="eb290270-7cca-4838-b6a8-a8ca20976d12"
NC_042493.1	RepeatMasker	Unknown	128781064	128781557	3145	-	.	ID="RND-6_FAMILY-7933";Tend="1229";Tstart="711";shortTE="F";uid="0f6c03a4-9e98-4534-a512-961e605eddab"
NC_042493.1	RepeatMasker	Retroposon?	35005321	35006161	5321	-	.	ID="RND-5_FAMILY-7341";Tend="1432";Tstart="594";shortTE="F";uid="7e82a2ad-f5a7-4c35-9e89-a7b4f42bd85b"
NC_042493.1	RepeatMasker	Retroposon?	114663852	114664424	1005	-	.	ID="RND-5_FAMILY-3709";Tend="1591";Tstart="1018";shortTE="F";uid="39266cce-6249-4d9d-9303-95f70ec73bc6"
NC_042493.1	RepeatMasker	LINE/I-Jockey	124105839	124107440	1873	-	.	ID="RND-5_FAMILY-77";Tend="3506";Tstart="323";shortTE="F";uid="b5cbeee4-cc6a-4599-8330-55de43693663"
NC_042493.1	RepeatMasker	Retroposon?	67662131	67662342	1147	-	.	ID="SINE2-1_AP";Tend="463";Tstart="308";shortTE="F";uid="60ec336a-44f2-4e3e-af7f-35235201ea1e"
NC_042493.1	RepeatMasker	DNA/hAT-Ac	15679635	15679856	1472	-	.	ID="RND-6_FAMILY-16077";Tend="446";Tstart="221";shortTE="F";uid="98ec248e-bef2-46a4-a53b-0ba6ff382476"
NC_042493.1	RepeatMasker	DNA/MULE-MuDR	36035802	36035972	662	-	.	ID="MUDR2X_AP";Tend="534";Tstart="361";shortTE="F";uid="d08d3017-62ec-4310-9130-3cb4379b1fa6"
NC_042493.1	RepeatMasker	DNA/hAT-Tip100	97104910	97105074	935	-	.	ID="DNA8-63_AP";Tend="168";Tstart="1";shortTE="F";uid="78eea111-253a-4a3b-b960-f5c6738c9e85"
NC_042493.1	RepeatMasker	DNA/hAT-Tip100	41752945	41753276	1126	-	.	ID="rnd-1_family-202";Tend="2384";Tstart="2095";shortTE="F";uid="f4588fe5-c2ab-4044-b72f-00d86c5d1d7c"
NC_042493.1	RepeatMasker	Retroposon?	16810670	16810891	929	-	.	ID="RND-5_FAMILY-1426";Tend="2546";Tstart="2297";shortTE="F";uid="9fc7893a-3585-413b-8902-8eac28344f7e"
NC_042493.1	RepeatMasker	DNA	32635624	32636059	3130	-	.	ID="ttaa6_ap";Tend="430";Tstart="1";shortTE="F";uid="f42e0be3-a826-4ca3-8476-08213a5dc57b"
NC_042493.1	RepeatMasker	RC/Helitron	27691057	27691160	1079	-	.	ID="RND-6_FAMILY-2195";Tend="1144";Tstart="916";shortTE="F";uid="434e36e2-d540-4264-b7de-28b84cb099ec"
NC_042493.1	RepeatMasker	DNA/hAT	104490117	104490606	2043	-	.	ID="RND-6_FAMILY-2457";Tend="1356";Tstart="891";shortTE="F";uid="0eff896f-aeae-4995-b0eb-f37f4cb303f7"
NC_042493.1	RepeatMasker	DNA/hAT-Tip100	93418053	93418433	546	-	.	ID="RND-5_FAMILY-9086";TEgroup="ctg_1%7CRND-5_FAMILY-9086%7C2";Tend="1616";Tstart="962";shortTE="F";uid="23b24e37-4c89-4155-a01f-3c6643b86ae4"
NC_042493.1	RepeatMasker	DNA/Kolobok-E	19945207	19945569	1120	-	.	ID="KOLOBOKE-3_AP";Tend="2174";Tstart="1813";shortTE="F";uid="e1d52206-9be8-4212-9d26-20ad59a91e0f"
NC_042493.1	RepeatMasker	RC/Helitron	89932580	89932800	1681	-	.	ID="RND-5_FAMILY-8701";Tend="923";Tstart="701";shortTE="F";uid="d8a04b15-ea4a-4e34-8148-8246aee7a15f"
NC_042493.1	RepeatMasker	DNA/hAT	105854804	105854909	695	-	.	ID="RND-6_FAMILY-3592";Tend="870";Tstart="765";shortTE="F";uid="26c5e0f8-b0a7-4ef6-be7a-5e59cbe26984"
NC_042493.1	RepeatMasker	DNA/TcMar-m44	27127824	27127975	1022	-	.	ID="DNA2-5_AP";Tend="218";Tstart="55";shortTE="F";uid="93293218-9cc9-46fa-b07b-69d57c863965"
NC_042493.1	RepeatMasker	DNA	112367194	112367628	2136	-	.	ID="TTAA3_AP";Tend="429";Tstart="1";shortTE="F";uid="04b8bb23-fcb7-4c3a-98de-6a5ae71cf16b"
NC_042493.1	RepeatMasker	Unknown	73495015	73495241	1104	-	.	ID="RND-6_FAMILY-36865";Tend="1281";Tstart="1059";shortTE="F";uid="d734f300-5479-44ff-8bc8-ba9bf9826dcb"
NC_042493.1	RepeatMasker	LINE/R1	20669593	20670196	427	-	.	ID="SART-1_API";TEgroup="ctg_1%7CSART-1_API%7C2";Tend="922";Tstart="458";shortTE="F";uid="a45d1a8a-b7ff-44fb-b59e-2b17997a67e3"
NC_042493.1	RepeatMasker	DNA/hAT	18364470	18364976	624	-	.	ID="RND-6_FAMILY-1976";Tend="1231";Tstart="743";shortTE="F";uid="90edac43-e6ed-4407-bfeb-bdc4d3545a89"
NC_042493.1	RepeatMasker	DNA/hAT-Ac	27076133	27076624	403	-	.	ID="RND-6_FAMILY-5056";Tend="1049";Tstart="622";shortTE="F";uid="52b61e95-900a-4bd5-b4ae-db036b238a18"
NC_042493.1	RepeatMasker	DNA/hAT-hAT19	91912871	91913003	418	-	.	ID="RND-6_FAMILY-10363";Tend="811";Tstart="675";shortTE="F";uid="805b553e-8bf2-4b13-8a95-36bbcbc6898e"
NC_042493.1	RepeatMasker	DNA/Ginger-1	94420797	94421004	1157	-	.	ID="RND-6_FAMILY-898";Tend="894";Tstart="699";shortTE="F";uid="40093003-acb7-40b9-8dac-9466bfa06447"
NC_042493.1	RepeatMasker	DNA/Kolobok-E	61886388	61886730	2220	-	.	ID="RND-6_FAMILY-9043";Tend="1513";Tstart="1193";shortTE="F";uid="3e646dcf-2964-4cb4-a7ca-a5610b031155"
NC_042493.1	RepeatMasker	DNA/hAT-Ac	111879127	111879587	2952	-	.	ID="RND-6_FAMILY-14681";Tend="1948";Tstart="1494";shortTE="F";uid="059ead03-2b5b-4d7d-bba4-e7ec6aa655fe"
NC_042493.1	RepeatMasker	LINE/I-Jockey	116297169	116297784	1620	-	.	ID="RND-5_FAMILY-2453";Tend="1602";Tstart="989";shortTE="F";uid="b21cd65c-4678-42ff-9d93-df1c6a15b310"
NC_042493.1	RepeatMasker	Unknown	57427378	57428718	5078	-	.	ID="RND-1_FAMILY-166";Tend="2022";Tstart="575";shortTE="F";uid="959a37f1-6194-480c-b878-a2ebbef35da0"
NC_042493.1	RepeatMasker	DNA/hAT-Tip100	110163015	110163434	1257	-	.	ID="rnd-6_family-8585";Tend="1876";Tstart="1101";shortTE="F";uid="86e417ad-c23c-4242-a4c2-e432ddc49ade"
NC_042493.1	RepeatMasker	DNA/TcMar-m44	106597014	106597798	1293	-	.	ID="RND-5_FAMILY-3356";Tend="1232";Tstart="410";shortTE="F";uid="2e588a1e-a959-41e3-aa58-8e2a0820194b"
NC_042493.1	RepeatMasker	DNA/Kolobok-E	117753686	117754096	933	-	.	ID="KOLOBOKE-2_AP";Tend="437";Tstart="26";shortTE="F";uid="3ada554e-c5fe-48d9-b3fb-c0818fbdbfcb"
NC_042493.1	RepeatMasker	Unknown	100774607	100774943	2605	-	.	ID="RND-6_FAMILY-17681";Tend="1503";Tstart="1169";shortTE="F";uid="4dc095f5-5946-40dc-b7c9-b6eeeaa916ec"
NC_042493.1	RepeatMasker	DNA	60249190	60249586	3282	-	.	ID="RND-5_FAMILY-3751";Tend="588";Tstart="192";shortTE="F";uid="c58a19d5-10cc-4a1f-97d0-0789d01e6ad1"
NC_042493.1	RepeatMasker	DNA	41682815	41683618	1734	-	.	ID="DNA8-61_AP";TEgroup="ctg_1%7CDNA8-61_AP%7C4";Tend="647";Tstart="23";shortTE="F";uid="0af832fb-9bfc-49ae-9e61-22c0d112d0e7"
NC_042493.1	RepeatMasker	DNA	16651972	16652119	843	-	.	ID="ttaa13b_ap";Tend="300";Tstart="153";shortTE="F";uid="8c0d9170-bd97-41d4-b9eb-4f21bf6c4e55"
NC_042493.1	RepeatMasker	DNA/Ginger-1	127097834	127099045	7956	-	.	ID="RND-6_FAMILY-1559";Tend="2546";Tstart="1326";shortTE="F";uid="6a561464-2ebd-4773-9486-c8b6e1a4d267"
NC_042493.1	RepeatMasker	DNA/hAT-Tip100	119298324	119298921	717	-	.	ID="RND-6_FAMILY-18666";Tend="649";Tstart="32";shortTE="F";uid="6d56dda0-3553-4277-a82b-c82d7281f8fc"
NC_042493.1	RepeatMasker	DNA/hAT-Tip100	16833325	16833869	3161	-	.	ID="RND-1_FAMILY-202";Tend="1338";Tstart="818";shortTE="F";uid="d0cacb7e-d3f6-4826-8c80-ee8e0a0e13c6"
NC_042493.1	RepeatMasker	DNA/Ginger-1	94037089	94037597	3198	-	.	ID="RND-6_FAMILY-20286";Tend="1709";Tstart="1201";shortTE="F";uid="f31a2295-e4ee-46db-8815-df6eaca537aa"
NC_042493.1	RepeatMasker	Unknown	105524868	105525235	2262	-	.	ID="RND-4_FAMILY-1951";Tend="1270";Tstart="924";shortTE="F";uid="2393aa63-0b8a-42a4-ae70-2cbfd871cf65"
NC_042493.1	RepeatMasker	Unknown	76454610	76454744	898	-	.	ID="RND-6_FAMILY-3039";Tend="1252";Tstart="1117";shortTE="F";uid="3a8e7af1-21b9-49af-830a-38fada1f57e9"
NC_042493.1	RepeatMasker	DNA/hAT?	103918289	103918675	2044	-	.	ID="RND-6_FAMILY-13469";Tend="732";Tstart="362";shortTE="F";uid="6d5aa5ef-e86f-4b6c-8c18-71087313edce"
NC_042493.1	RepeatMasker	DNA/hAT-hAT19	66622114	66622577	1477	-	.	ID="DNA8-96_AP";TEgroup="ctg_1%7CDNA8-96_AP%7C3";Tend="660";Tstart="1";shortTE="F";uid="3381cc43-9c2f-43ad-9cff-59a327532ecc"
NC_042493.1	RepeatMasker	DNA	112215328	112215755	3139	-	.	ID="TTAA6_AP";Tend="431";Tstart="1";shortTE="F";uid="69b55afd-feea-4c40-9d2e-e569b2030a65"
NC_042493.1	RepeatMasker	DNA/hAT-hAT19	99468621	99468819	490	-	.	ID="HAT-N4_AP";Tend="204";Tstart="3";shortTE="F";uid="f1f62fd8-5ef3-4d6b-a2ad-b78c59c78c17"
NC_042493.1	RepeatMasker	DNA/Kolobok-E	110264345	110264827	2902	-	.	ID="RND-1_FAMILY-42";Tend="1458";Tstart="932";shortTE="F";uid="2660b5ae-efbd-411d-a7d1-ad329b6fe83c"
NC_042493.1	RepeatMasker	Unknown	16559436	16559788	432	-	.	ID="RND-1_FAMILY-54";TEgroup="ctg_1%7CRND-1_FAMILY-54%7C1";Tend="1371";Tstart="905";shortTE="F";uid="04ff7d74-c4dc-4a05-bda0-474f8f43ba37"
NC_042493.1	RepeatMasker	DNA/TcMar-m44	71261612	71261880	1761	-	.	ID="RND-6_FAMILY-3017";Tend="343";Tstart="75";shortTE="F";uid="d85177f3-e1d0-461d-a1c2-83f4d9d5bbc6"
NC_042493.1	RepeatMasker	Unknown	132181610	132182349	5501	-	.	ID="RND-1_FAMILY-314";Tend="1639";Tstart="900";shortTE="F";uid="8b7a2ae5-655b-4008-aba2-878c95b1991b"
NC_042493.1	RepeatMasker	Unknown	36940489	36940793	1883	-	.	ID="RND-6_FAMILY-234";Tend="1458";Tstart="1163";shortTE="F";uid="a7bf0eac-ac58-4ed8-bc48-d4ff98a509ed"
NC_042493.1	RepeatMasker	Satellite	70258542	70258839	1414	-	.	ID="RND-6_FAMILY-38872";Tend="1254";Tstart="955";shortTE="F";uid="1396e7f7-bacd-4b05-b25c-8f19c43d1d31"
NC_042493.1	RepeatMasker	DNA	119332807	119333274	1448	-	.	ID="TTAA2C_AP";Tend="423";Tstart="1";shortTE="F";uid="0ad7c0dd-0a76-4e73-8df2-e1db38e7f973"
NC_042493.1	RepeatMasker	Unknown	126217402	126217686	832	-	.	ID="RND-4_FAMILY-926";Tend="1674";Tstart="1368";shortTE="F";uid="e6dd2b87-c710-4f58-a49d-de849c8dfe92"
NC_042493.1	RepeatMasker	Unknown	67670934	67672225	10826	-	.	ID="RND-1_FAMILY-142";Tend="1659";Tstart="348";shortTE="F";uid="0a0669a6-bcb8-4c56-86dc-b915b100c364"
NC_042493.1	RepeatMasker	LTR/Gypsy	41315847	41316522	4357	-	.	ID="RND-6_FAMILY-14850";Tend="637";Tstart="1";shortTE="F";uid="3884858d-344b-472f-ae63-a19e86cb97fa"
NC_042493.1	RepeatMasker	DNA/Ginger	71191200	71191437	1161	-	.	ID="RND-6_FAMILY-2771";Tend="2105";Tstart="1868";shortTE="F";uid="194f3a20-5943-4667-8872-2d98f9d18eaa"
NC_042493.1	RepeatMasker	DNA/hAT-Tip100	15279121	15279256	898	-	.	ID="RND-5_FAMILY-16506";Tend="1096";Tstart="968";shortTE="F";uid="c1d22784-e307-4973-8a36-feeb843edcfb"
NC_042493.1	RepeatMasker	DNA/Ginger-1	82441220	82441461	1210	-	.	ID="RND-6_FAMILY-954";Tend="1095";Tstart="851";shortTE="F";uid="55b61f3b-170d-4713-ae73-a0631060c0e2"
NC_042493.1	RepeatMasker	DNA	9957545	9958129	4121	-	.	ID="RND-6_FAMILY-6973";Tend="2034";Tstart="1481";shortTE="F";uid="daa9a2d2-fc38-4f45-aaa8-19ab3ea4381e"
NC_042493.1	RepeatMasker	Unknown	8500312	8500441	884	-	.	ID="RND-1_FAMILY-2";Tend="1336";Tstart="1206";shortTE="F";uid="f646c832-0bdd-4bb3-913b-23f80a5e9039"
NC_042493.1	RepeatMasker	Unknown	61271455	61271830	910	-	.	ID="RND-5_FAMILY-3466";Tend="2044";Tstart="1704";shortTE="F";uid="ae5990a0-80b1-4a45-b6a0-4a646ba8d4a0"
NC_042493.1	RepeatMasker	DNA/hAT-Charlie	34842032	34842224	583	-	.	ID="RND-6_FAMILY-9403";Tend="1060";Tstart="870";shortTE="F";uid="a2cf5d05-fd53-469d-892c-fb683997565f"
NC_042493.1	RepeatMasker	DNA/Ginger	84984512	84986069	4157	-	.	ID="RND-6_FAMILY-2771";Tend="2461";Tstart="836";shortTE="F";uid="c61c81b6-f751-42f2-bc3c-68d0f0031222"
NC_042493.1	RepeatMasker	LTR/Pao	2317978	2318482	984	-	.	ID="BEL3-I_AP";Tend="3807";Tstart="3303";shortTE="F";uid="44828ef1-cb45-4789-8383-035a01f221cc"
NC_042493.1	RepeatMasker	DNA/Ginger-1	32063806	32064021	461	-	.	ID="RND-6_FAMILY-20286";Tend="1332";Tstart="1117";shortTE="F";uid="de5f70c2-eb71-4abf-b859-80e3a89ff948"
NC_042493.1	RepeatMasker	DNA	64424715	64425066	1765	-	.	ID="TTAA2_AP";Tend="427";Tstart="82";shortTE="F";uid="1ce67ed8-7f91-4a38-8b3a-c4c82a9aae2e"
NC_042493.1	RepeatMasker	DNA	113628490	113628794	2153	-	.	ID="DNA8-38_AP";Tend="417";Tstart="119";shortTE="F";uid="f128687f-c029-43f8-91f2-68904455c521"
NC_042493.1	RepeatMasker	DNA/CMC-Transib	20116834	20117004	470	-	.	ID="TRANSIB-7_DAN";Tend="2513";Tstart="2343";shortTE="F";uid="378084de-9660-4cd8-a54f-aaa82bc054a5"
NC_042493.1	RepeatMasker	Retroposon?	76189220	76189337	455	-	.	ID="RND-6_FAMILY-19157";Tend="543";Tstart="437";shortTE="F";uid="79bf42ef-90d5-40b6-85d8-dbbedd6213d6"
NC_042493.1	RepeatMasker	RC/Helitron	121096720	121097360	866	-	.	ID="RND-6_FAMILY-23021";Tend="2369";Tstart="1735";shortTE="F";uid="b9c00fab-adb7-4a44-8bef-3598e48528d5"
NC_042493.1	RepeatMasker	DNA/TcMar-Pogo	46103381	46103563	1544	-	.	ID="RND-1_FAMILY-154";Tend="1184";Tstart="1002";shortTE="F";uid="96796a3d-bdf0-43f7-a89b-8f7ff9d0b218"
NC_042493.1	RepeatMasker	DNA/hAT-Tip100	26047963	26048438	2967	-	.	ID="RND-6_FAMILY-1180";Tend="1897";Tstart="1452";shortTE="F";uid="e620ee65-5317-4e61-9ef4-eb8c9a64b647"
NC_042493.1	RepeatMasker	DNA/hAT-Tip100	53705447	53705819	482	-	.	ID="RND-1_FAMILY-202";Tend="1380";Tstart="988";shortTE="F";uid="d03b068f-15ea-4ca5-a507-ce1bf978e46a"
NC_042493.1	RepeatMasker	DNA	65142451	65142646	590	-	.	ID="RND-5_FAMILY-244";Tend="1288";Tstart="1083";shortTE="F";uid="d9d82399-bb60-48f1-a525-5908d64fb38c"
NC_042493.1	RepeatMasker	DNA	132079700	132080071	1948	-	.	ID="RND-5_FAMILY-3376";Tend="1473";Tstart="1109";shortTE="F";uid="4e470105-4449-45af-98a4-0383a0da28e7"
NC_042493.1	RepeatMasker	Unknown	2858610	2858801	760	-	.	ID="RND-1_FAMILY-12";Tend="1106";Tstart="922";shortTE="F";uid="63043c0a-77e8-4501-a750-b3816752bb39"
NC_042493.1	RepeatMasker	LTR/Gypsy	37140562	37140940	764	-	.	ID="RND-6_FAMILY-54201";Tend="540";Tstart="188";shortTE="F";uid="3674ec9c-db8b-471e-837e-9ec226a46c93"
NC_042493.1	RepeatMasker	Unknown	103074308	103074589	738	-	.	ID="RND-6_FAMILY-5309";Tend="688";Tstart="405";shortTE="F";uid="0a6ac8e6-1e4a-49c9-9f8c-8b2f33ffab69"
NC_042493.1	RepeatMasker	RC/Helitron	105534601	105535304	5564	-	.	ID="RND-1_FAMILY-6";Tend="1636";Tstart="921";shortTE="F";uid="9d09d8f9-1767-48d3-9770-b43d7f1205de"
NC_042493.1	RepeatMasker	DNA/hAT-Tip100	100046870	100047405	2243	-	.	ID="RND-5_FAMILY-3150";Tend="813";Tstart="324";shortTE="F";uid="d6f347d1-ec58-4839-b01c-4097fd81faf5"
NC_042493.1	RepeatMasker	LINE/R1	19627151	19628840	1006	-	.	ID="SART-4_API";Tend="5106";Tstart="3393";shortTE="F";uid="eb84e4f6-5811-4e67-83d1-778223612fcb"
NC_042493.1	RepeatMasker	DNA/hAT-Tip100	60215962	60216155	692	-	.	ID="RND-1_FAMILY-153";Tend="1911";Tstart="1743";shortTE="F";uid="331f13b2-bda9-4f11-99dc-d96ce8b27941"
NC_042493.1	RepeatMasker	DNA/MULE-MuDR	11897172	11898105	5172	-	.	ID="RND-6_FAMILY-19671";Tend="1059";Tstart="157";shortTE="F";uid="8c114fe9-50ae-4c29-9637-cc1237273e84"
NC_042493.1	RepeatMasker	DNA/hAT	122586449	122586598	465	-	.	ID="RND-5_FAMILY-1322";Tend="1313";Tstart="1166";shortTE="F";uid="93fdfc70-4908-4315-9d47-f44aa53c013c"
NC_042493.1	RepeatMasker	DNA/hAT	64898630	64898892	1960	-	.	ID="RND-6_FAMILY-103";Tend="817";Tstart="555";shortTE="F";uid="c67fbec1-4861-463e-bf81-9efc1e8b4783"
NC_042493.1	RepeatMasker	Retroposon?	111401585	111401811	1707	-	.	ID="RND-6_FAMILY-6183";Tend="1004";Tstart="780";shortTE="F";uid="549d7031-2e84-4094-8d0a-c9479ac24255"
NC_042493.1	RepeatMasker	LTR/Pao	41600071	41600450	1202	-	.	ID="RND-6_FAMILY-17318";Tend="820";Tstart="428";shortTE="F";uid="054c4b01-9448-49b1-bfe0-1299fce76a1a"
NC_042493.1	RepeatMasker	DNA/MULE-NOF	60658303	60658805	3292	-	.	ID="RND-6_FAMILY-12124";Tend="577";Tstart="123";shortTE="F";uid="3a352c67-9ae4-4850-83ec-7237e9354652"
NC_042493.1	RepeatMasker	DNA/Kolobok-E	41566686	41566957	772	-	.	ID="RND-5_FAMILY-3406";Tend="1155";Tstart="909";shortTE="F";uid="69cb91e1-c6fc-4c6e-ba70-f6561db01389"
NC_042493.1	RepeatMasker	Retroposon?	106101802	106102914	7867	-	.	ID="RND-5_FAMILY-2933";Tend="1362";Tstart="284";shortTE="F";uid="fb3d27c9-05eb-4168-98f9-12c21d733602"
NC_042493.1	RepeatMasker	DNA/hAT-Ac	61370441	61370873	2738	-	.	ID="DNA8-20_AP";Tend="454";Tstart="1";shortTE="F";uid="f5ac9ce3-c4c6-47a9-9f56-5a378546f262"
NC_042493.1	RepeatMasker	DNA/Ginger-1	58128853	58129170	514	-	.	ID="rnd-4_family-641";TEgroup="ctg_1%7Crnd-4_family-641%7C1";Tend="1599";Tstart="964";shortTE="F";uid="a0468443-593e-4234-8c69-871ed812d8e1"
NC_042493.1	RepeatMasker	DNA/hAT-Tip100	24427088	24427461	3083	-	.	ID="RND-1_FAMILY-480";Tend="1277";Tstart="905";shortTE="F";uid="f346f497-6c42-4137-89b2-85f18c4b7a06"
NC_042493.1	RepeatMasker	LTR/Gypsy	2595515	2595758	2068	-	.	ID="RND-5_FAMILY-15066";Tend="1785";Tstart="1542";shortTE="F";uid="825ba4fc-da6c-41da-afb8-04bff0b2e1cb"
NC_042493.1	RepeatMasker	Unknown	99571391	99571823	1820	-	.	ID="RND-6_FAMILY-26648";Tend="978";Tstart="598";shortTE="F";uid="1780f5be-44a5-4d59-9d69-dae2a3f017a5"
NC_042493.1	RepeatMasker	Unknown	95477211	95478073	4250	-	.	ID="RND-6_FAMILY-871";Tend="926";Tstart="55";shortTE="F";uid="b981a460-3598-4b2e-bb81-5957cfe8dc3c"
NC_042493.1	RepeatMasker	DNA/hAT-Tip100	96113724	96113905	1170	-	.	ID="RND-5_FAMILY-9086";Tend="1621";Tstart="1449";shortTE="F";uid="bde60b5f-c3df-4adb-b808-15ec7012b6df"
NC_042493.1	RepeatMasker	Unknown	86978328	86979648	2038	-	.	ID="RND-1_FAMILY-78";Tend="1506";Tstart="246";shortTE="F";uid="d2bc20b8-1550-4404-8cc7-997d15d64dc6"
NC_042493.1	RepeatMasker	LINE/R1	22019533	22020060	969	-	.	ID="RND-6_FAMILY-6052";Tend="1350";Tstart="796";shortTE="F";uid="9d5547d4-169f-4b60-80ac-a86b54ad3d87"
NC_042493.1	RepeatMasker	Unknown	12905066	12905423	2186	-	.	ID="RND-1_FAMILY-113";Tend="1296";Tstart="926";shortTE="F";uid="ca4e8510-b51e-42f5-bafd-d69bf322b9a0"
NC_042493.1	RepeatMasker	DNA	131723727	131724758	3488	-	.	ID="RND-6_FAMILY-8931";Tend="1800";Tstart="789";shortTE="F";uid="0bdee668-bfc8-464e-b788-9cf363f7bf9f"
NC_042493.1	RepeatMasker	Unknown	104003508	104003726	429	-	.	ID="RND-6_FAMILY-19909";Tend="1848";Tstart="1686";shortTE="F";uid="0245e0d6-db95-4c24-b60b-89d572cb12b3"
NC_042493.1	RepeatMasker	DNA/hAT-hAT19	62619648	62619959	1628	-	.	ID="HAT-N6B_AP";Tend="498";Tstart="174";shortTE="F";uid="4435f8b8-a85c-442d-8d44-ff2db9886853"
NC_042493.1	RepeatMasker	DNA	69757492	69757778	841	-	.	ID="DNA4-2_AP";Tend="630";Tstart="352";shortTE="F";uid="0540fc4d-356a-46d1-9ad9-103fe82e5fae"
NC_042493.1	RepeatMasker	Retroposon?	57722621	57722808	1047	-	.	ID="RND-6_FAMILY-14514";Tend="994";Tstart="102";shortTE="F";uid="ca909fb5-3f35-43e8-bae6-8e62008793e8"
NC_042493.1	RepeatMasker	DNA	107997221	107997425	632	-	.	ID="DNA8-31_AP";Tend="239";Tstart="30";shortTE="F";uid="60f96d4f-3c95-4928-a6b2-52394a411bd2"
NC_042493.1	RepeatMasker	DNA/hAT	94340488	94340624	915	-	.	ID="dna8-53b_ap";Tend="410";Tstart="276";shortTE="F";uid="4ad30d7e-d03a-4fca-96cc-7b262838b9ae"
NC_042493.1	RepeatMasker	DNA/Sola-1	41423268	41424315	8569	-	.	ID="SOLA1-10_AP";Tend="3836";Tstart="2789";shortTE="F";uid="ca0ef5fe-819d-43d7-9d69-ba5b41e31ec0"
NC_042493.1	RepeatMasker	Retroposon?	104287489	104287618	528	-	.	ID="RND-1_FAMILY-571";Tend="1431";Tstart="1306";shortTE="F";uid="69fdf06c-0a9e-418f-af00-87fc467a0490"
NC_042493.1	RepeatMasker	DNA/hAT-Tip100	129558891	129559132	708	-	.	ID="RND-6_FAMILY-21349";Tend="1623";Tstart="1402";shortTE="F";uid="47954852-8726-4664-b887-7203efb9bb12"
NC_042493.1	RepeatMasker	LINE/CR1	105457629	105457837	428	-	.	ID="RND-6_FAMILY-35844";Tend="575";Tstart="385";shortTE="F";uid="deadf297-a5ed-4bee-8463-f1093c083153"
NC_042493.1	RepeatMasker	Unknown	75206241	75206408	704	-	.	ID="RND-4_FAMILY-1314";Tend="1514";Tstart="1346";shortTE="F";uid="de0aacd0-6264-439d-866d-ae3a35c7668d"
NC_042493.1	RepeatMasker	DNA/Kolobok-E	100405868	100406209	808	-	.	ID="RND-6_FAMILY-15442";Tend="1078";Tstart="725";shortTE="F";uid="2a382bbf-8cdf-412a-ac06-49bb862f5c91"
NC_042493.1	RepeatMasker	DNA	63240223	63240786	3456	-	.	ID="dna8-31_ap";Tend="595";Tstart="1";shortTE="F";uid="ab86edcd-fce0-48cb-ae89-7fdc41d20279"
NC_042493.1	RepeatMasker	DNA/hAT	77342083	77342309	1842	-	.	ID="DNA8-105_AP";Tend="650";Tstart="422";shortTE="F";uid="1ea26382-e6d8-4856-aee3-05a0c4040254"
NC_042493.1	RepeatMasker	DNA	131916877	131917229	2182	-	.	ID="DNA3-10_AP";Tend="341";Tstart="1";shortTE="F";uid="f524ce20-70f0-44fc-89c8-2eec31990027"
NC_042493.1	RepeatMasker	DNA/CMC-Transib	20483215	20484163	584	-	.	ID="transib-7_dan";Tend="2593";Tstart="1484";shortTE="F";uid="04f0aa32-e2b5-4852-8261-aed2b6569470"
NC_042493.1	RepeatMasker	DNA/hAT-hAT19	59620200	59620718	1031	-	.	ID="RND-6_FAMILY-619";Tend="2288";Tstart="1786";shortTE="F";uid="4122df4c-89cd-4255-a408-4ae1f9efd64c"
NC_042493.1	RepeatMasker	DNA/Ginger-1	28223996	28224173	668	-	.	ID="GINGER1-1_AP";Tend="5197";Tstart="5008";shortTE="F";uid="a23170bc-fed4-4fa4-8dd1-bd4f4bed0ff7"
NC_042493.1	RepeatMasker	DNA/hAT-Tip100	89714330	89714756	667	-	.	ID="rnd-1_family-93";Tend="1493";Tstart="997";shortTE="F";uid="4988376a-2530-48d0-a775-cc32bcd2a6c8"
NC_042493.1	RepeatMasker	DNA	78259746	78260177	3585	-	.	ID="TTAA25_AP";Tend="512";Tstart="84";shortTE="F";uid="30671400-69b8-4415-9fdd-3becbe03d638"
NC_042493.1	RepeatMasker	DNA/Kolobok-E	31593804	31594033	884	-	.	ID="RND-1_FAMILY-434";Tend="1021";Tstart="772";shortTE="F";uid="d9b36420-49af-494b-9866-2ef9f07cd07e"
NC_042493.1	RepeatMasker	RC/Helitron	28934625	28934918	2506	-	.	ID="RND-1_FAMILY-6";Tend="1679";Tstart="1386";shortTE="F";uid="fb25e5f9-b522-4df7-9503-331c17ff50a0"
NC_042493.1	RepeatMasker	DNA/Ginger-1	19178966	19179163	1701	-	.	ID="rnd-6_family-954";Tend="1217";Tstart="915";shortTE="F";uid="df948514-a18c-4e3e-a4c5-3dd1f5168438"
NC_042493.1	RepeatMasker	DNA/hAT-Tip100	131584680	131584883	1305	-	.	ID="RND-5_FAMILY-11892";Tend="1266";Tstart="1047";shortTE="F";uid="8c2dde1e-4fd1-41bf-8f04-aab1e4064e32"
NC_042493.1	RepeatMasker	DNA/Kolobok-E	41522838	41523332	1911	-	.	ID="RND-5_FAMILY-5933";Tend="1744";Tstart="1252";shortTE="F";uid="cd24e173-97c0-4e17-820f-35ca07fd18fb"
NC_042493.1	RepeatMasker	DNA/Kolobok-E	100262391	100262589	793	-	.	ID="RND-6_FAMILY-15442";Tend="2223";Tstart="2024";shortTE="F";uid="adde4f67-0d28-468b-bc4d-20fd3d2541b4"
NC_042493.1	RepeatMasker	Unknown	116068826	116068962	639	-	.	ID="RND-6_FAMILY-20768";Tend="1098";Tstart="943";shortTE="F";uid="63234138-df5d-49e4-b9f8-502f3af3baf0"
NC_042493.1	RepeatMasker	DNA/hAT-Tip100	68118296	68119023	782	-	.	ID="DNA8-106_AP";TEgroup="ctg_1%7CDNA8-106_AP%7C38";Tend="1366";Tstart="380";shortTE="F";uid="4680bdd4-a2bb-4474-ad25-d452b460feff"
NC_042493.1	RepeatMasker	DNA	107915345	107915532	844	-	.	ID="TTAA4B_AP";Tend="279";Tstart="93";shortTE="F";uid="9abc068f-300b-4e45-9069-40f53084664b"
NC_042493.1	RepeatMasker	LINE/CR1	110841130	110842218	5668	-	.	ID="RND-6_FAMILY-11194";TEgroup="ctg_1%7CRND-6_FAMILY-11194%7C2";Tend="1071";Tstart="122";shortTE="F";uid="1e3b1d36-7253-4124-8f45-d3ec39c09837"
NC_042493.1	RepeatMasker	DNA/hAT-hAT19	114907765	114908274	2972	-	.	ID="DNA8-84_AP";Tend="562";Tstart="59";shortTE="F";uid="029c34c5-d7a8-481b-8588-7105586249e3"
NC_042493.1	RepeatMasker	Unknown	81426133	81426395	760	-	.	ID="RND-4_FAMILY-188";Tend="1025";Tstart="750";shortTE="F";uid="aae80294-55e3-4c8c-8e30-3ff9c4a8c8a0"
NC_042493.1	RepeatMasker	DNA/Kolobok-E	55224448	55225592	5197	-	.	ID="rnd-5_family-751";Tend="1893";Tstart="449";shortTE="F";uid="3e592f1e-7022-4edc-a992-c90b3d30b3ad"
NC_042493.1	RepeatMasker	DNA/hAT-Tip100	51950472	51951313	3249	-	.	ID="dna8-106_ap";Tend="1216";Tstart="1";shortTE="F";uid="5b74c545-8fea-400e-a80a-c3e76a07154b"
NC_042493.1	RepeatMasker	DNA/hAT-Charlie	75406748	75407095	2254	-	.	ID="DNA8-33_AP";Tend="328";Tstart="1";shortTE="F";uid="6700d748-bd2d-4110-ab75-7db6fcc9b966"
NC_042493.1	RepeatMasker	DNA	132059228	132059764	2058	-	.	ID="RND-4_FAMILY-649";Tend="1383";Tstart="843";shortTE="F";uid="71e83536-d64b-4cac-9293-7b0890ed8e96"
NC_042493.1	RepeatMasker	DNA/Sola-1	20125584	20125748	569	-	.	ID="SOLA1-2_AP";Tend="3674";Tstart="3507";shortTE="F";uid="6a97f340-8589-41c9-9656-f47e6473da1e"
NC_042493.1	RepeatMasker	Unknown	83349776	83350100	877	-	.	ID="RND-6_FAMILY-1454";Tend="1385";Tstart="1046";shortTE="F";uid="796b9232-6e36-4cda-8c6f-105bbf5ef1cf"
NC_042493.1	RepeatMasker	DNA/hAT-Tip100	21722239	21722486	733	-	.	ID="RND-6_FAMILY-38004";Tend="1341";Tstart="1097";shortTE="F";uid="f3917fa5-d0c9-4e14-92cb-f34bc5eafecb"
NC_042493.1	RepeatMasker	Retroposon?	85068829	85069543	622	-	.	ID="RND-6_FAMILY-11842";Tend="2228";Tstart="1516";shortTE="F";uid="57ed4494-1967-427f-a053-75e6b628185f"
NC_042493.1	RepeatMasker	DNA/Kolobok-E	94246387	94246684	588	-	.	ID="RND-5_FAMILY-3406";Tend="1196";Tstart="909";shortTE="F";uid="69313899-e6ff-40e5-bb69-97a91973b400"
NC_042493.1	RepeatMasker	DNA/Kolobok-E	114644707	114644836	569	-	.	ID="RND-4_FAMILY-542";Tend="1439";Tstart="1317";shortTE="F";uid="ef9b7c1f-e5a4-44ce-8138-5ffb55ed008f"
NC_042493.1	RepeatMasker	DNA/Ginger-1	20782377	20783635	8034	-	.	ID="RND-6_FAMILY-20286";Tend="2520";Tstart="1263";shortTE="F";uid="207e9eb1-b519-44a1-8b99-5ea9e102d91c"
NC_042493.1	RepeatMasker	Unknown	130653058	130653238	927	-	.	ID="RND-1_FAMILY-579";Tend="1017";Tstart="838";shortTE="F";uid="019af74a-8a78-48c7-b313-7bad6e5353e5"
NC_042493.1	RepeatMasker	DNA/MULE-NOF	107374146	107375174	1164	-	.	ID="REHAVKUS1_AP";Tend="1705";Tstart="684";shortTE="F";uid="3dc412fb-286a-49e8-9aae-386903e8a855"
NC_042493.1	RepeatMasker	DNA/TcMar-m44	118700978	118701106	510	-	.	ID="RND-4_FAMILY-1899";Tend="1067";Tstart="939";shortTE="F";uid="0ba7574d-a94c-42db-9e78-c553de4190e0"
NC_042493.1	RepeatMasker	Unknown	38798112	38798372	421	-	.	ID="RND-1_FAMILY-34";TEgroup="ctg_1%7CRND-1_FAMILY-34%7C1";Tend="1432";Tstart="1003";shortTE="T";uid="d942be3e-9b22-46f2-92c8-2d994b46e86d"
NC_042493.1	RepeatMasker	DNA/Kolobok-E	78149209	78149526	1978	-	.	ID="RND-6_FAMILY-26970";Tend="1329";Tstart="1010";shortTE="F";uid="3a839026-6c0f-4210-adb1-f2d142f278bc"
NC_042493.1	RepeatMasker	DNA/Kolobok-E	56329762	56329979	574	-	.	ID="KOLOBOKE-3_AP";Tend="5193";Tstart="4760";shortTE="F";uid="cbf45af3-3c00-4a31-bf8f-ad7677d207f2"
NC_042493.1	RepeatMasker	DNA/Kolobok-E	122943125	122943308	431	-	.	ID="RND-6_FAMILY-10575";Tend="1119";Tstart="938";shortTE="F";uid="307feca5-d7ea-44fa-bd89-3c1f724cf10b"
NC_042493.1	RepeatMasker	DNA	81395912	81396463	684	-	.	ID="ttaa2b_ap";Tend="426";Tstart="1";shortTE="F";uid="aae9e896-d9a7-454a-8024-8dcf834985b2"
NC_042493.1	RepeatMasker	LTR/Gypsy	51184794	51185547	734	-	.	ID="GYPSY-5_PBA-I";Tend="5696";Tstart="4239";shortTE="F";uid="ea4cc2de-796f-4c00-9c09-2598e5cafec2"
NC_042493.1	RepeatMasker	Retroposon?	64464923	64465300	788	-	.	ID="RND-6_FAMILY-26542";Tend="1296";Tstart="935";shortTE="F";uid="52ecf229-eadd-439b-afd9-28ab8d505d55"
NC_042493.1	RepeatMasker	DNA/Kolobok-E	80167910	80168195	789	-	.	ID="RND-6_FAMILY-829";Tend="1557";Tstart="1266";shortTE="F";uid="b55344ec-b4fe-4fbb-b87e-31395bd78a41"
NC_042493.1	RepeatMasker	Unknown	66664383	66664597	750	-	.	ID="RND-1_FAMILY-102";Tend="1187";Tstart="955";shortTE="F";uid="075294a5-503d-4733-8d0a-5de8e5389c76"
NC_042493.1	RepeatMasker	Unknown	122543032	122543604	1709	-	.	ID="RND-6_FAMILY-10430";Tend="1521";Tstart="955";shortTE="F";uid="dc4856a2-1252-4ff1-a09e-0880af09819e"
NC_042493.1	RepeatMasker	DNA/hAT-Tip100	53866433	53866573	675	-	.	ID="RND-6_FAMILY-22753";Tend="331";Tstart="193";shortTE="F";uid="1cf1a40c-6c12-4b33-969f-c93def692376"
NC_042493.1	RepeatMasker	DNA/Maverick	94735496	94736246	6570	-	.	ID="RND-6_FAMILY-38526";Tend="2038";Tstart="1288";shortTE="F";uid="0c12ce4e-532f-44e2-bdc8-fef5d9589f0d"
NC_042493.1	RepeatMasker	DNA/Sola-1	117727170	117727281	402	-	.	ID="RND-6_FAMILY-5129";Tend="312";Tstart="210";shortTE="F";uid="098955d2-2cad-4415-9ed0-416565dba6e2"
NC_042493.1	RepeatMasker	LINE/I-Jockey	88230222	88231622	4722	-	.	ID="RND-6_FAMILY-8049";Tend="1776";Tstart="435";shortTE="F";uid="ea9e0f18-e9de-4fa8-8770-090f8f0359c8"
NC_042493.1	RepeatMasker	DNA	96376341	96376676	1624	-	.	ID="DNA8-27_AP";Tend="718";Tstart="357";shortTE="F";uid="3f7d29d6-54d9-4a71-86a3-60aac97d84ab"
NC_042493.1	RepeatMasker	LINE/CR1	38076741	38077337	458	-	.	ID="RND-5_FAMILY-2096";Tend="1413";Tstart="807";shortTE="F";uid="46c67f32-b341-40e3-9fd6-1371280eac00"
NC_042493.1	RepeatMasker	Retroposon?	72472291	72472472	578	-	.	ID="RND-6_FAMILY-11842";Tend="1573";Tstart="1415";shortTE="F";uid="cf57e2e5-bdbd-40a0-b761-78e615cca11d"
NC_042493.1	RepeatMasker	Unknown	73386720	73386841	612	-	.	ID="RND-1_FAMILY-409";Tend="1310";Tstart="1181";shortTE="F";uid="7a6aff22-50b3-4fa2-aff2-9475d3ba645f"
NC_042493.1	RepeatMasker	DNA/Ginger-1	36520386	36521079	4392	-	.	ID="RND-6_FAMILY-22402";Tend="2620";Tstart="1954";shortTE="F";uid="0d7e6b08-88f2-4b39-b1d4-d655b63e8125"
NC_042493.1	RepeatMasker	Unknown	8809608	8810011	2293	-	.	ID="RND-1_FAMILY-212";Tend="1569";Tstart="1170";shortTE="F";uid="4b48a343-112e-4559-89f5-49087053b17c"
NC_042493.1	RepeatMasker	Unknown	119865701	119866546	4915	-	.	ID="RND-6_FAMILY-1346";Tend="738";Tstart="22";shortTE="F";uid="486c3bf2-bec6-4117-ac35-7d5323145d9d"
NC_042493.1	RepeatMasker	DNA	100596414	100596737	1339	-	.	ID="RND-1_FAMILY-464";TEgroup="ctg_1%7CRND-1_FAMILY-464%7C20";Tend="1444";Tstart="962";shortTE="F";uid="fb1244dc-7cee-4229-b2d0-a5f65f0e262d"
NC_042493.1	RepeatMasker	Unknown	4888869	4889279	1181	-	.	ID="RND-5_FAMILY-5386";Tend="1365";Tstart="1022";shortTE="F";uid="a470516a-fbda-4f39-9386-49873a40c49d"
NC_042493.1	RepeatMasker	Unknown	112313846	112314125	1120	-	.	ID="RND-6_FAMILY-16947";Tend="1256";Tstart="988";shortTE="F";uid="9611884d-42b9-4ffd-b2ec-9ab703bdf69a"
NC_042493.1	RepeatMasker	DNA	78635587	78635911	678	-	.	ID="ttaa26b_ap";Tend="323";Tstart="2";shortTE="F";uid="f746c1e9-07d2-425c-b0ee-9ae25628d545"
NC_042493.1	RepeatMasker	DNA	48573749	48573917	911	-	.	ID="RND-1_FAMILY-464";Tend="1166";Tstart="961";shortTE="F";uid="81a13608-56a9-4e60-a5e0-4bcc84f0cf9d"
NC_042493.1	RepeatMasker	DNA	8864524	8865079	4614	-	.	ID="RND-5_FAMILY-4566";Tend="1347";Tstart="790";shortTE="F";uid="8f4e5cd5-a2ec-4275-843c-df66758ba3cc"
NC_042493.1	RepeatMasker	Unknown	27775692	27776689	8842	-	.	ID="RND-6_FAMILY-12652";Tend="1255";Tstart="258";shortTE="F";uid="dea1960c-5a6b-41d6-acef-9c55858f8e1b"
NC_042493.1	RepeatMasker	DNA/Kolobok-E	94045353	94045524	525	-	.	ID="RND-5_FAMILY-5933";Tend="1827";Tstart="1659";shortTE="F";uid="1c9dc9bc-e2db-45bd-8fe1-f07a798e9478"
NC_042493.1	RepeatMasker	DNA/Kolobok-E	60226765	60227044	1266	-	.	ID="RND-5_FAMILY-6218";Tend="1759";Tstart="1489";shortTE="F";uid="b5c11a80-6655-471d-9068-d5adfa14c4df"
NC_042493.1	RepeatMasker	DNA/Sola-1	124378984	124379227	1240	-	.	ID="RND-6_FAMILY-5129";Tend="624";Tstart="372";shortTE="F";uid="e64c6153-768d-4247-b1af-55464594090e"
NC_042493.1	RepeatMasker	DNA/hAT-Tip100	15242078	15242449	1305	-	.	ID="DNA8-107_AP";Tend="706";Tstart="321";shortTE="F";uid="c63a17ab-aecc-4231-a1cb-f64ccf025a13"
NC_042493.1	RepeatMasker	Retroposon?	127977052	127978524	7445	-	.	ID="RND-6_FAMILY-14953";Tend="2099";Tstart="676";shortTE="F";uid="c48f5a85-f366-419e-bbf3-0f74f0258780"
NC_042493.1	RepeatMasker	Unknown	120748492	120749258	2080	-	.	ID="RND-5_FAMILY-542";Tend="1257";Tstart="542";shortTE="F";uid="0005735f-d0e2-459e-9d40-bff4ae50a301"
NC_042493.1	RepeatMasker	Retroposon?	117308169	117308689	2942	-	.	ID="RND-6_FAMILY-11842";Tend="1305";Tstart="768";shortTE="F";uid="c1a3888b-64fc-403f-bd42-7f7b66beb3d2"
NC_042493.1	RepeatMasker	Unknown	103266062	103266169	548	-	.	ID="RND-6_FAMILY-20448";Tend="1074";Tstart="970";shortTE="F";uid="b831990c-bb34-476f-b99d-ab2bcb7ce7ec"
NC_042493.1	RepeatMasker	Unknown	77452508	77452769	1765	-	.	ID="RND-6_FAMILY-6271";Tend="1189";Tstart="948";shortTE="F";uid="107d44fb-8cca-40f8-9669-c738767d3669"
NC_042493.1	RepeatMasker	DNA/hAT-Tip100	132070520	132070913	3035	-	.	ID="RND-1_FAMILY-140";Tend="1331";Tstart="939";shortTE="F";uid="ac131e02-00bc-4025-ba68-bc1f2a418460"
NC_042493.1	RepeatMasker	Unknown	112622117	112623640	5323	-	.	ID="RND-6_FAMILY-4978";Tend="1768";Tstart="401";shortTE="F";uid="e57a5a9e-156b-4dfb-bd0b-f4f44b3c3343"
NC_042493.1	RepeatMasker	DNA	8601957	8602130	566	-	.	ID="RND-6_FAMILY-1498";Tend="2190";Tstart="2027";shortTE="F";uid="85ce9e79-d12e-4fc6-bdc4-ec1b393c7284"
NC_042493.1	RepeatMasker	DNA/hAT-Tip100	11246807	11247182	1818	-	.	ID="dna8-19_ap";Tend="373";Tstart="1";shortTE="F";uid="837b96bf-9544-4778-a82c-e43a68a4a212"
NC_042493.1	RepeatMasker	DNA	118171101	118171406	1843	-	.	ID="RND-6_FAMILY-18305";Tend="981";Tstart="693";shortTE="F";uid="d8982d90-5e58-4cde-bec0-1f671ff78b3d"
NC_042493.1	RepeatMasker	Unknown	120011419	120011535	432	-	.	ID="RND-5_FAMILY-6187";Tend="1391";Tstart="1277";shortTE="F";uid="558137d1-0673-4296-bf5d-c88fcc20763b"
NC_042493.1	RepeatMasker	Retroposon?	65270398	65271312	7066	-	.	ID="RND-6_FAMILY-2390";Tend="1705";Tstart="775";shortTE="F";uid="6ce0f6b2-758d-441f-bba6-e5b276f74159"
NC_042493.1	RepeatMasker	Retroposon?	125382435	125382688	924	-	.	ID="RND-6_FAMILY-11842";Tend="1278";Tstart="1009";shortTE="F";uid="dc51cb08-97b0-4497-b6c4-7a29aff6fd99"
NC_042493.1	RepeatMasker	Retroposon?	22977663	22978112	2240	-	.	ID="RND-5_FAMILY-509";Tend="655";Tstart="221";shortTE="F";uid="8169b8ec-7766-452d-b9f8-4d7e0ee899d2"
NC_042493.1	RepeatMasker	DNA/Sola-1	123619431	123619734	1572	-	.	ID="RND-6_FAMILY-10931";Tend="889";Tstart="561";shortTE="F";uid="4a2a41e5-b0c8-4cec-a924-508aedc28cc3"
NC_042493.1	RepeatMasker	Retroposon?	72775744	72775958	1826	-	.	ID="RND-6_FAMILY-7552";Tend="1019";Tstart="808";shortTE="F";uid="198e7ce5-7935-411f-8ef9-12233428af68"
NC_042493.1	RepeatMasker	Unknown	89396922	89397451	2249	-	.	ID="RND-6_FAMILY-295";Tend="1258";Tstart="728";shortTE="F";uid="f85a0343-84a7-4111-b501-d68492ceef15"
NC_042493.1	RepeatMasker	Unknown	116354003	116354279	2125	-	.	ID="RND-6_FAMILY-9006";Tend="1843";Tstart="1559";shortTE="F";uid="36c3a558-c3db-4399-83a7-790f8d433a47"
NC_042493.1	RepeatMasker	RC/Helitron	9995778	9996071	2484	-	.	ID="RND-6_FAMILY-1839";Tend="1259";Tstart="969";shortTE="F";uid="66b54c84-7663-4610-ab25-c445c01a50d1"
NC_042493.1	RepeatMasker	DNA/hAT-hAT19	5925391	5925601	437	-	.	ID="DNA8-45_AP";Tend="199";Tstart="1";shortTE="F";uid="fc573eeb-be1a-4db7-8efb-ed67a747931a"
NC_042493.1	RepeatMasker	Unknown	25403186	25403955	1140	-	.	ID="RND-6_FAMILY-1454";TEgroup="ctg_1%7CRND-6_FAMILY-1454%7C4";Tend="1410";Tstart="977";shortTE="F";uid="59b4c0f3-ed6a-417e-8280-a357dd8033a6"
NC_042493.1	RepeatMasker	Unknown	125643166	125643678	3743	-	.	ID="RND-1_FAMILY-474";Tend="591";Tstart="67";shortTE="F";uid="652e9355-8596-4042-b7b0-5e6774876c39"
NC_042493.1	RepeatMasker	DNA/Kolobok-E	94411135	94411869	3365	-	.	ID="RND-6_FAMILY-829";Tend="1358";Tstart="614";shortTE="F";uid="ae2d4ed1-57cd-4a90-a78f-5eb710a94e34"
NC_042493.1	RepeatMasker	DNA/Ginger-2	65938340	65939184	1899	-	.	ID="RND-6_FAMILY-2796";Tend="1781";Tstart="940";shortTE="F";uid="da3cc6c7-6658-4bf2-8b4f-b99bfbf372a3"
NC_042493.1	RepeatMasker	DNA/hAT-Ac	61295656	61296101	2518	-	.	ID="DNA8-20_AP";Tend="454";Tstart="16";shortTE="F";uid="db2c4a53-0e64-4063-848d-4b2d495fafba"
NC_042493.1	RepeatMasker	DNA	104761404	104761541	406	-	.	ID="RND-1_FAMILY-464";Tend="1090";Tstart="949";shortTE="F";uid="05ab9a87-104e-4e57-9627-0f50039bf1a5"
NC_042493.1	RepeatMasker	Unknown	94661306	94661610	2455	-	.	ID="RND-1_FAMILY-349";Tend="1136";Tstart="823";shortTE="F";uid="9bd83c22-25c1-4ba6-9a4e-e38f9a28ce7a"
NC_042493.1	RepeatMasker	DNA/hAT	91937207	91938057	5648	-	.	ID="RND-6_FAMILY-21055";Tend="1804";Tstart="937";shortTE="F";uid="3cfd18d5-3896-458b-968c-3fa2c5c18a2f"
NC_042493.1	RepeatMasker	DNA/hAT-Tip100	117481851	117481983	426	-	.	ID="RND-6_FAMILY-31173";Tend="896";Tstart="765";shortTE="F";uid="040eedee-a2f2-4de3-b989-a2a5bc135b3d"
NC_042493.1	RepeatMasker	DNA/hAT-Charlie	67736085	67736366	2397	-	.	ID="DNA8-55_AP";Tend="278";Tstart="1";shortTE="F";uid="57adb46b-e4a7-40e9-a78b-44ee9eba17d7"
NC_042493.1	RepeatMasker	DNA/TcMar-Fot1	105252188	105252302	620	-	.	ID="RND-5_FAMILY-735";Tend="400";Tstart="287";shortTE="F";uid="c6a556ca-ea2e-41b4-8cf4-8483d3fffc0f"
NC_042493.1	RepeatMasker	DNA/hAT-Tip100	92515922	92516486	3493	-	.	ID="RND-1_FAMILY-187";Tend="1331";Tstart="765";shortTE="F";uid="2425abf6-d1d2-4f30-abd1-f3017a9a29e5"
NC_042493.1	RepeatMasker	DNA/hAT-Charlie	2911945	2913067	4719	-	.	ID="RND-5_FAMILY-3678";Tend="1810";Tstart="708";shortTE="F";uid="3286185a-4272-4b66-aaec-28852d9aaf7a"
NC_042493.1	RepeatMasker	LINE/L2	13942215	13942334	633	-	.	ID="L2-10_HMEL";Tend="2179";Tstart="2063";shortTE="F";uid="18c103b9-0d90-4f94-b78c-48bd85f1a157"
NC_042493.1	RepeatMasker	LTR/Gypsy	46340023	46340759	1569	-	.	ID="RND-5_FAMILY-3220";Tend="1012";Tstart="267";shortTE="F";uid="47a20123-213d-4ba2-9a7b-39dbd087d7c8"
NC_042493.1	RepeatMasker	Retroposon?	56044748	56045124	1655	-	.	ID="RND-6_FAMILY-7552";Tend="2483";Tstart="2071";shortTE="F";uid="37de00c4-a1d3-454c-9f11-2238243ece6e"
NC_042493.1	RepeatMasker	DNA/Ginger	15215684	15216286	994	-	.	ID="RND-6_FAMILY-2771";Tend="1461";Tstart="774";shortTE="F";uid="eb87b336-98a7-4876-9b01-db9e0827fbde"
NC_042493.1	RepeatMasker	LINE/I	4744928	4745768	762	-	.	ID="RND-5_FAMILY-198";Tend="1001";Tstart="182";shortTE="F";uid="c4f4d4a1-e72b-496e-a8e6-323a14703e25"
NC_042493.1	RepeatMasker	Unknown	102003282	102003390	498	-	.	ID="RND-6_FAMILY-15285";Tend="1084";Tstart="978";shortTE="F";uid="0ef26935-9f11-415e-ae84-9200b0e97c39"
NC_042493.1	RepeatMasker	DNA/hAT	120618596	120618905	470	-	.	ID="RND-1_FAMILY-534";Tend="371";Tstart="4";shortTE="F";uid="af8df960-3757-4e15-95d2-2559b0791ea3"
NC_042493.1	RepeatMasker	DNA/hAT-Tip100	30686127	30686628	3382	-	.	ID="RND-6_FAMILY-11377";Tend="1871";Tstart="1414";shortTE="F";uid="ed6f6c0f-2935-4475-aae3-87fb2de510d7"
NC_042493.1	RepeatMasker	DNA/hAT-Ac	55290063	55290258	1031	-	.	ID="dna8-39_ap";Tend="203";Tstart="1";shortTE="F";uid="0287a6a7-3229-4142-a928-183d66b45469"
NC_042493.1	RepeatMasker	DNA	54771386	54771832	3533	-	.	ID="RND-1_FAMILY-542";Tend="1391";Tstart="953";shortTE="F";uid="80b53d76-af6f-4da0-88dd-7061fb569be2"
NC_042493.1	RepeatMasker	DNA/hAT-hAT19	90465292	90465511	589	-	.	ID="DNA8-45_AP";Tend="202";Tstart="2";shortTE="F";uid="da3d3f70-4c0d-401a-a686-982dd8e1ea01"
NC_042493.1	RepeatMasker	DNA/hAT-Tip100	46847100	46847257	1090	-	.	ID="RND-6_FAMILY-15087";Tend="1050";Tstart="871";shortTE="F";uid="71591349-2d58-4f44-9b3b-e52ecdfeab65"
NC_042493.1	RepeatMasker	Unknown	103175729	103176381	2260	-	.	ID="RND-5_FAMILY-7380";TEgroup="ctg_1%7CRND-5_FAMILY-7380%7C3";Tend="1591";Tstart="751";shortTE="F";uid="717eab8a-509f-44d4-8f12-01752147fd74"
NC_042493.1	RepeatMasker	Unknown	7757987	7758218	1158	-	.	ID="RND-6_FAMILY-20814";Tend="945";Tstart="699";shortTE="F";uid="c24991d8-1869-4b9e-992d-d102b7546aa8"
NC_042493.1	RepeatMasker	DNA/hAT-Tip100	25807337	25807749	451	-	.	ID="RND-6_FAMILY-8878";Tend="743";Tstart="312";shortTE="F";uid="6723616a-ae0a-4ace-b548-107456dcd5e6"
NC_042493.1	RepeatMasker	Unknown	103367766	103367910	851	-	.	ID="RND-6_FAMILY-558";Tend="1635";Tstart="1491";shortTE="F";uid="3f551d07-a933-47a9-8cc3-efaecab01670"
NC_042493.1	RepeatMasker	RC/Helitron	27334529	27334671	894	-	.	ID="RND-1_FAMILY-504";Tend="772";Tstart="623";shortTE="F";uid="c8785726-ba99-4c77-a1f2-ef73ccdd911a"
NC_042493.1	RepeatMasker	Retroposon?	44512609	44513170	3557	-	.	ID="RND-6_FAMILY-11842";Tend="1302";Tstart="479";shortTE="F";uid="5b8732ff-1955-49d2-a6e5-db9a03d1d824"
NC_042493.1	RepeatMasker	LTR	116209699	116210025	849	-	.	ID="RND-6_FAMILY-1712";Tend="862";Tstart="504";shortTE="F";uid="f6b2e56b-ac12-4f21-af22-b787e49fe52b"
NC_042493.1	RepeatMasker	DNA/hAT-Tip100	8365368	8365512	569	-	.	ID="RND-6_FAMILY-1257";Tend="1222";Tstart="1058";shortTE="F";uid="744d9e4a-03f3-4551-9f4a-809409091897"
NC_042493.1	RepeatMasker	Retroposon?	60970472	60970632	1002	-	.	ID="RND-5_FAMILY-2863";Tend="1101";Tstart="939";shortTE="F";uid="9d42e9ef-999b-491c-8dc9-6b200a3e4f3e"
NC_042493.1	RepeatMasker	DNA/hAT-Tip100	40713678	40713800	984	-	.	ID="DNA8-106_AP";Tend="1234";Tstart="1112";shortTE="F";uid="7f3ce418-ade9-4013-9280-f52cda744523"
NC_042493.1	RepeatMasker	Retroposon?	79472991	79473200	444	-	.	ID="RND-6_FAMILY-193";Tend="708";Tstart="482";shortTE="F";uid="7a2715b5-5976-4be5-a879-d17440c38fb3"
NC_042493.1	RepeatMasker	LTR/Copia	39470105	39470363	1906	-	.	ID="RND-6_FAMILY-17346";Tend="667";Tstart="399";shortTE="F";uid="d829ed16-3c2a-4443-9c37-be007bb39c59"
NC_042493.1	RepeatMasker	DNA/hAT?	8499817	8499962	918	-	.	ID="RND-1_FAMILY-4";Tend="858";Tstart="715";shortTE="F";uid="3688aee2-0d09-4d8f-83d2-acd76ee0360e"
NC_042493.1	RepeatMasker	DNA/Ginger-1	54461855	54462188	1554	-	.	ID="rnd-6_family-3871";Tend="1187";Tstart="892";shortTE="F";uid="67fb650a-8aad-497e-8def-5ff61cad59ca"
NC_042493.1	RepeatMasker	DNA/hAT-Ac	55150104	55150403	1017	-	.	ID="RND-5_FAMILY-1569";Tend="477";Tstart="158";shortTE="F";uid="0f21b83b-9a9a-4fdf-b8ca-5a1e2710f45c"
NC_042493.1	RepeatMasker	DNA/Ginger	44466437	44466671	810	-	.	ID="RND-6_FAMILY-2771";Tend="977";Tstart="748";shortTE="F";uid="1b3033bd-5052-4380-81b6-5da1d6b90802"
NC_042493.1	RepeatMasker	DNA/P	54469469	54469713	877	-	.	ID="DNA8-26_AP";Tend="261";Tstart="6";shortTE="F";uid="b48e26a1-0837-4dc6-9ada-3ed896929ad6"
NC_042493.1	RepeatMasker	Unknown	95573202	95573428	1316	-	.	ID="RND-6_FAMILY-2011";Tend="1991";Tstart="1772";shortTE="F";uid="8ebe820a-45da-426e-b2c0-3b3def5d589a"
NC_042493.1	RepeatMasker	Unknown	5084221	5084772	4328	-	.	ID="RND-1_FAMILY-166";Tend="1140";Tstart="591";shortTE="F";uid="f8a6423d-fcca-4cf5-a51b-595544d7ab20"
NC_042493.1	RepeatMasker	DNA	30216299	30216552	807	-	.	ID="ttaa3_ap";Tend="429";Tstart="237";shortTE="F";uid="bf2723d8-9147-48f4-9948-75a6d8dcc5d5"
NC_042493.1	RepeatMasker	LTR/Copia	125774863	125775026	873	-	.	ID="RND-6_FAMILY-17346";Tend="670";Tstart="509";shortTE="F";uid="35473694-417c-4761-ba62-d22f81b36019"
NC_042493.1	RepeatMasker	Retroposon?	4186100	4186230	423	-	.	ID="RND-6_FAMILY-7552";Tend="2628";Tstart="2492";shortTE="F";uid="9ba5f0c8-c0e3-45a6-828e-87e6afde0eeb"
NC_042493.1	RepeatMasker	DNA/Ginger	84613089	84613268	861	-	.	ID="RND-6_FAMILY-2771";Tend="1002";Tstart="838";shortTE="F";uid="0e603074-d791-41c5-9ebe-2691c7530637"
NC_042493.1	RepeatMasker	DNA/hAT-hAT19	91249601	91250056	1534	-	.	ID="RND-6_FAMILY-10574";Tend="734";Tstart="252";shortTE="F";uid="76a2474d-2702-4357-b503-b1db47afd608"
NC_042493.1	RepeatMasker	DNA	7698988	7699088	717	-	.	ID="RND-6_FAMILY-847";Tend="661";Tstart="561";shortTE="F";uid="0262b733-47d3-417b-b3a0-a400fdb0b42a"
NC_042493.1	RepeatMasker	DNA	45394934	45396750	7447	-	.	ID="rnd-5_family-2173";Tend="1828";Tstart="1";shortTE="F";uid="413762f6-a09f-410f-94e8-8591b1ab6c13"
NC_042493.1	RepeatMasker	DNA/Kolobok-E	124974826	124975743	1769	-	.	ID="RND-5_FAMILY-8975";TEgroup="ctg_1%7CRND-5_FAMILY-8975%7C6";Tend="2225";Tstart="1207";shortTE="F";uid="a827868a-68b7-4d8b-ad06-91c419082408"
NC_042493.1	RepeatMasker	DNA/Ginger-1	8233111	8234000	6679	-	.	ID="RND-6_FAMILY-22402";Tend="1750";Tstart="878";shortTE="F";uid="29cf2ad2-a0ae-4722-a9e2-c3869d41e0b9"
NC_042493.1	RepeatMasker	DNA/Ginger-1	131238332	131238492	1407	-	.	ID="RND-6_FAMILY-51198";Tend="947";Tstart="787";shortTE="F";uid="f833d58b-ee9b-4fa3-957e-6650706fc22e"
NC_042493.1	RepeatMasker	DNA	51403900	51404025	970	-	.	ID="DNA3-4_AP";Tend="126";Tstart="1";shortTE="F";uid="1449566b-8c21-4a9f-b073-400c039327f2"
NC_042493.1	RepeatMasker	RC/Helitron	42690462	42691107	3315	-	.	ID="RND-1_FAMILY-6";Tend="1680";Tstart="932";shortTE="F";uid="76c45c1a-c537-4e39-9bba-155554ee0a58"
NC_042493.1	RepeatMasker	DNA	31846752	31847330	1042	-	.	ID="RND-6_FAMILY-12388";Tend="1435";Tstart="916";shortTE="F";uid="31bf6725-80b4-45c4-b9b1-34b8c77ce09d"
NC_042493.1	RepeatMasker	DNA/hAT-Charlie	18264786	18265238	2513	-	.	ID="RND-5_FAMILY-5516";Tend="1320";Tstart="875";shortTE="F";uid="6db0d8dc-3fdc-471b-91b2-9506f7f264e1"
NC_042493.1	RepeatMasker	Unknown	68400847	68401313	2761	-	.	ID="RND-1_FAMILY-47";Tend="1149";Tstart="661";shortTE="F";uid="d7f46e47-f846-4a8c-9ee3-f15a1918d43f"
NC_042493.1	RepeatMasker	Unknown	118438304	118439244	2960	-	.	ID="RND-5_FAMILY-812";Tend="2316";Tstart="1338";shortTE="F";uid="4c60e148-f8ad-4040-a532-62a2d4274190"
NC_042493.1	RepeatMasker	Retroposon?	70739067	70739432	2747	-	.	ID="SINE2-2_AP";Tend="346";Tstart="1";shortTE="F";uid="b3585d7b-ceca-4693-909e-bf0277c1dbcc"
NC_042493.1	RepeatMasker	RC/Helitron	127969725	127970745	7419	-	.	ID="RND-6_FAMILY-1839";Tend="1435";Tstart="382";shortTE="F";uid="ad477b9b-0950-44b8-811b-70bde8f1dc89"
NC_042493.1	RepeatMasker	DNA/Ginger-1	36037189	36037689	3628	-	.	ID="RND-4_FAMILY-641";Tend="1478";Tstart="968";shortTE="F";uid="e8b66519-1484-44ff-9eb4-e6f9f748d41a"
NC_042493.1	RepeatMasker	DNA	59912210	59912398	1002	-	.	ID="DNA8-75_AP";Tend="218";Tstart="1";shortTE="F";uid="11bb12a8-3280-4a44-b3b5-e21d7fa3ef22"
NC_042493.1	RepeatMasker	DNA/Ginger-1	109864057	109864157	981	-	.	ID="RND-5_FAMILY-3362";Tend="1316";Tstart="1216";shortTE="F";uid="a1a8bf17-bd3d-4b56-bc7d-7ae9197d0ee5"
NC_042493.1	RepeatMasker	DNA/Kolobok-E	48444168	48444514	1806	-	.	ID="RND-6_FAMILY-829";Tend="1161";Tstart="812";shortTE="F";uid="b47b7fe8-f21e-4498-87d1-699135361837"
NC_042493.1	RepeatMasker	LINE/R1-LOA	11657750	11657887	895	-	.	ID="RND-6_FAMILY-7558";Tend="1331";Tstart="1197";shortTE="F";uid="918589b2-b042-4200-9fe5-849325e7659b"
NC_042493.1	RepeatMasker	DNA/hAT-hAT19	113482270	113482761	3887	-	.	ID="RND-6_FAMILY-10363";Tend="1424";Tstart="926";shortTE="F";uid="ad7849ff-7bf1-4759-9cac-c68f6ef898f1"
NC_042493.1	RepeatMasker	DNA	36027088	36027311	1349	-	.	ID="TTAA4B_AP";Tend="228";Tstart="2";shortTE="F";uid="8f565ef5-0518-4088-87d5-cd047b151dfc"
NC_042493.1	RepeatMasker	DNA/Kolobok-T2	117617507	117618231	3254	-	.	ID="RND-6_FAMILY-1557";Tend="1056";Tstart="321";shortTE="F";uid="385e959c-adc0-46e9-9d20-851b3e30707c"
NC_042493.1	RepeatMasker	DNA	67452776	67453000	1395	-	.	ID="DNAX-10_AP";Tend="217";Tstart="2";shortTE="F";uid="c05afb87-75e9-437c-ac8e-a867d5ea296c"
NC_042493.1	RepeatMasker	DNA	69545053	69545270	1023	-	.	ID="DNA3-7_AP";Tend="401";Tstart="181";shortTE="F";uid="cfb828df-3216-49d3-941f-3887674fbe66"
NC_042493.1	RepeatMasker	DNA	56848406	56848637	1845	-	.	ID="TTAA27_AP";Tend="289";Tstart="58";shortTE="F";uid="2418bb39-f41b-4876-9cb8-0fa379b03d4e"
NC_042493.1	RepeatMasker	Unknown	73635178	73635621	811	-	.	ID="RND-6_FAMILY-15757";Tend="935";Tstart="501";shortTE="F";uid="f4938f6f-275c-43a2-a9f4-c01d8d57fc86"
NC_042493.1	RepeatMasker	DNA/Ginger	126556132	126556242	536	-	.	ID="RND-6_FAMILY-2771";Tend="2540";Tstart="2424";shortTE="F";uid="1e1099b4-fc9f-4cf8-879b-f0710ed47dc3"
NC_042493.1	RepeatMasker	Retroposon?	89398440	89398612	994	-	.	ID="RND-6_FAMILY-6778";Tend="1197";Tstart="1020";shortTE="F";uid="a33c129b-4e2d-4e9c-9e6d-be191d3809af"
NC_042493.1	RepeatMasker	RC/Helitron	60437442	60438271	5970	-	.	ID="RND-6_FAMILY-7990";Tend="1674";Tstart="838";shortTE="F";uid="07abbd79-2f57-4e94-a811-54a567825a31"
NC_042493.1	RepeatMasker	DNA	62565435	62565945	2856	-	.	ID="DNA8-31_AP";Tend="564";Tstart="1";shortTE="F";uid="af3e563d-7717-459e-9d39-e388f2a96dc0"
NC_042493.1	RepeatMasker	DNA/Ginger-1	23446769	23447591	5685	-	.	ID="RND-5_FAMILY-5803";Tend="2587";Tstart="1765";shortTE="F";uid="a50c9d5b-cd21-4e9e-a996-34a6c848d279"
NC_042493.1	RepeatMasker	DNA/Kolobok-E	57927268	57927394	726	-	.	ID="RND-6_FAMILY-15442";Tend="2168";Tstart="2026";shortTE="F";uid="f4850ee5-59ec-4be7-b8d8-39aba6b496c0"
NC_042493.1	RepeatMasker	DNA/Kolobok-E	129182427	129183470	5445	-	.	ID="RND-6_FAMILY-829";Tend="1152";Tstart="114";shortTE="F";uid="e8a8fd7a-8a69-41f1-8bea-b8927fa915d0"
NC_042493.1	RepeatMasker	DNA/PIF-Harbinger	85885954	85886247	939	-	.	ID="HARB-1_AP";Tend="602";Tstart="307";shortTE="F";uid="1f6a0912-b49f-4ed5-a1fc-a762b79b0803"
NC_042493.1	RepeatMasker	DNA/hAT-hAT19	21728513	21728913	3103	-	.	ID="DNA8-49_AP";Tend="864";Tstart="472";shortTE="F";uid="5b0d11a9-c552-4f2b-91be-09edffa99655"
NC_042493.1	RepeatMasker	Unknown	74681579	74681927	2681	-	.	ID="RND-6_FAMILY-12003";Tend="1060";Tstart="707";shortTE="F";uid="55848ab0-1317-4487-b826-2450bcee9ba7"
NC_042493.1	RepeatMasker	DNA/hAT-Ac	100199948	100200071	402	-	.	ID="RND-6_FAMILY-10418";Tend="1610";Tstart="1481";shortTE="F";uid="2b317ee1-9e77-4d58-9fea-e8f9fa6146f6"
NC_042493.1	RepeatMasker	DNA/Ginger	40180725	40181104	2553	-	.	ID="RND-6_FAMILY-2771";Tend="2498";Tstart="2109";shortTE="F";uid="283dfbdd-6f3f-4339-9412-3028796b7c22"
NC_042493.1	RepeatMasker	Unknown	85421016	85421423	3035	-	.	ID="RND-1_FAMILY-386";Tend="1293";Tstart="887";shortTE="F";uid="11a1a4b5-e8ae-4811-9afd-da87c4c8e3d0"
NC_042493.1	RepeatMasker	Unknown	103217746	103217848	657	-	.	ID="RND-1_FAMILY-229";Tend="540";Tstart="445";shortTE="F";uid="f9de34af-6132-4aeb-8efa-37525a749147"
NC_042493.1	RepeatMasker	LINE/L2	3026091	3026370	519	-	.	ID="RND-6_FAMILY-5558";Tend="853";Tstart="573";shortTE="F";uid="88163473-3937-4fd6-af63-c537fc73aec5"
NC_042493.1	RepeatMasker	Unknown	108230786	108231028	1672	-	.	ID="RND-1_FAMILY-163";Tend="801";Tstart="545";shortTE="F";uid="5ee57a84-ae89-48ac-9f50-143419304916"
NC_042493.1	RepeatMasker	DNA/hAT-Tip100	62890883	62891046	1046	-	.	ID="DNA8-16_AP";Tend="177";Tstart="1";shortTE="F";uid="cd76d6c1-6b78-4da9-b435-8a594c8b5aaf"
NC_042493.1	RepeatMasker	Retroposon	130407008	130407387	548	-	.	ID="RND-5_FAMILY-434";Tend="1354";Tstart="1004";shortTE="F";uid="6b1cce17-964e-4cac-8c4b-95ff10e9fc77"
NC_042493.1	RepeatMasker	DNA/hAT-hAT19	57370665	57370834	804	-	.	ID="RND-6_FAMILY-5889";Tend="1469";Tstart="1293";shortTE="F";uid="756ad64d-b8b0-48cf-bac8-2b5d38faf0d5"
NC_042493.1	RepeatMasker	LTR/Gypsy	101286683	101287286	1933	-	.	ID="RND-5_FAMILY-2247";Tend="1676";Tstart="1137";shortTE="F";uid="c3a17438-5526-473c-a813-80c7e4e6a851"
NC_042493.1	RepeatMasker	DNA/MULE-MuDR	95970789	95971061	451	-	.	ID="RND-4_FAMILY-85";TEgroup="ctg_1%7CRND-4_FAMILY-85%7C5";Tend="1466";Tstart="425";shortTE="F";uid="e27e9ef3-2846-4ab1-a284-5a6aae6bbc9b"
NC_042493.1	RepeatMasker	RC/Helitron	22655828	22656262	2004	-	.	ID="RND-4_FAMILY-831";Tend="1517";Tstart="999";shortTE="F";uid="e4235c44-cd52-4e3e-af8a-0610af64513d"
NC_042493.1	RepeatMasker	Unknown	103982784	103983165	2904	-	.	ID="RND-1_FAMILY-152";Tend="1361";Tstart="981";shortTE="F";uid="8290a1e0-0193-4207-8899-0abd025080d9"
NC_042493.1	RepeatMasker	DNA/Kolobok-E	302408	302618	1066	-	.	ID="KOLOBOKE-2_AP";Tend="212";Tstart="1";shortTE="F";uid="62b9d130-dc79-46da-b2f8-2301ba83e204"
NC_042493.1	RepeatMasker	DNA/Ginger	102418746	102418936	476	-	.	ID="RND-6_FAMILY-2771";Tend="1654";Tstart="1475";shortTE="F";uid="06776e74-5fa8-401e-879f-8f8ab5d3464c"
NC_042493.1	RepeatMasker	DNA/hAT-Tip100	91546957	91547263	1726	-	.	ID="DNA8-19_AP";Tend="325";Tstart="2";shortTE="F";uid="de2db9ba-78f7-4626-9476-be48d8c2eed7"
NC_042493.1	RepeatMasker	DNA	10361627	10362043	2803	-	.	ID="TTAA2C_AP";Tend="423";Tstart="1";shortTE="F";uid="d0c30146-03b5-4e7a-a558-e26a8389acd1"
NC_042493.1	RepeatMasker	Unknown	78860082	78860897	5143	-	.	ID="RND-5_FAMILY-6381";Tend="1462";Tstart="662";shortTE="F";uid="d1a34682-802e-4459-ab46-2bde2a2d3620"
NC_042493.1	RepeatMasker	DNA/Ginger-1	110516560	110516767	897	-	.	ID="RND-6_FAMILY-14973";Tend="1133";Tstart="938";shortTE="F";uid="59af249b-f58f-40e2-9a4a-0b48d3e6044c"
NC_042493.1	RepeatMasker	DNA/MULE-MuDR	123077538	123078167	792	-	.	ID="MUDR8X_AP";TEgroup="ctg_1%7CMUDR8X_AP%7C12";Tend="1925";Tstart="1";shortTE="F";uid="98e2826c-a722-4318-b7fc-337c2e4a75d2"
NC_042493.1	RepeatMasker	Unknown	20952346	20952590	1533	-	.	ID="RND-1_FAMILY-289";Tend="1100";Tstart="853";shortTE="F";uid="ef2a8093-86ea-4832-94d2-e69423290cbd"
NC_042493.1	RepeatMasker	Unknown	117351222	117351416	611	-	.	ID="RND-4_FAMILY-188";Tend="1048";Tstart="843";shortTE="F";uid="fefeabf2-4bcc-46a0-a0e6-031f0c62a425"
NC_042493.1	RepeatMasker	DNA/Maverick	42210515	42211360	5697	-	.	ID="RND-6_FAMILY-38526";Tend="1694";Tstart="790";shortTE="F";uid="11aa2222-6b5f-453d-bdd5-5d44b9eb55cf"
NC_042493.1	RepeatMasker	DNA/Kolobok-T2	102578102	102579561	9364	-	.	ID="KOLOBOK-3_AP";Tend="4309";Tstart="2911";shortTE="F";uid="85978922-d8bf-4f0b-8a7a-2f6c24861b00"
NC_042493.1	RepeatMasker	DNA/Ginger-1	122143370	122143491	575	-	.	ID="RND-5_FAMILY-8091";Tend="659";Tstart="542";shortTE="F";uid="440701b0-da5c-494d-a60f-b6bf51caa346"
NC_042493.1	RepeatMasker	DNA/hAT-Blackjack	38364998	38365196	918	-	.	ID="RND-6_FAMILY-1438";Tend="1436";Tstart="1239";shortTE="F";uid="cfbc7432-4025-48bd-8be9-d56f70f8f8f2"
NC_042493.1	RepeatMasker	DNA/TcMar-Fot1	56400760	56401454	4158	-	.	ID="RND-5_FAMILY-1146";Tend="1935";Tstart="1200";shortTE="F";uid="f78b552c-3efa-4800-8ef7-3cdaf7a28355"
NC_042493.1	RepeatMasker	Retroposon?	57359080	57359331	927	-	.	ID="RND-5_FAMILY-3709";TEgroup="ctg_1%7CRND-5_FAMILY-3709%7C17";Tend="2136";Tstart="781";shortTE="F";uid="d14af6a0-7edf-42ed-852c-9467ef5db81c"
NC_042493.1	RepeatMasker	DNA/hAT-hAT19	30222167	30222556	606	-	.	ID="DNA8-82_AP";TEgroup="ctg_1%7CDNA8-82_AP%7C4";Tend="616";Tstart="331";shortTE="F";uid="a1d5c398-2c21-4f53-802c-af9fd58497f6"
NC_042493.1	RepeatMasker	DNA/Kolobok-E	91378688	91379702	2497	-	.	ID="KOLOBOKE-2_AP";Tend="2212";Tstart="1114";shortTE="F";uid="09261c5e-23a8-4957-863a-3541a2dffd6b"
NC_042493.1	RepeatMasker	DNA/hAT-Tip100	114967587	114968444	5974	-	.	ID="DNA8-83_AP";Tend="839";Tstart="4";shortTE="F";uid="9fef5c77-cc3c-4ea1-8bfa-0d367ddb7908"
NC_042493.1	RepeatMasker	LTR/Pao	43791647	43792011	525	-	.	ID="BEL-236_AA-I";Tend="3751";Tstart="3383";shortTE="F";uid="328ba695-cdf6-4389-8b2b-4988dde47acd"
NC_042493.1	RepeatMasker	Retroposon?	90465819	90466093	695	-	.	ID="RND-5_FAMILY-2721";Tend="1409";Tstart="1095";shortTE="F";uid="1d20f8d0-4d80-4203-aa33-d118d8cc5677"
NC_042493.1	RepeatMasker	Unknown	86362818	86362938	776	-	.	ID="RND-1_FAMILY-237";Tend="1006";Tstart="889";shortTE="F";uid="06d8b40d-ff29-4c5c-ab12-257b0347cec5"
NC_042493.1	RepeatMasker	DNA	111714726	111715107	1452	-	.	ID="TTAA2D_AP";Tend="425";Tstart="56";shortTE="F";uid="eaa30939-e406-48a8-9e20-4af89b759135"
NC_042493.1	RepeatMasker	DNA/Ginger-1	20376804	20377586	5704	-	.	ID="RND-6_FAMILY-8793";Tend="1014";Tstart="231";shortTE="F";uid="ebfb78b5-9892-4705-a911-72632612e446"
NC_042493.1	RepeatMasker	Unknown	94368376	94368715	2285	-	.	ID="RND-6_FAMILY-10174";Tend="1334";Tstart="963";shortTE="F";uid="4633608d-3179-4fd2-8ce5-0aa638dafe36"
NC_042493.1	RepeatMasker	DNA/Sola-1	101921487	101921930	1631	-	.	ID="RND-5_FAMILY-7716";Tend="997";Tstart="526";shortTE="F";uid="5a6e99ad-8b27-46b4-9d0f-7a9b367697ea"
NC_042493.1	RepeatMasker	Unknown	12149593	12149958	1838	-	.	ID="RND-6_FAMILY-10174";Tend="1335";Tstart="963";shortTE="F";uid="4df6ff12-0839-475f-8114-c4a0679f95ac"
NC_042493.1	RepeatMasker	Retroposon?	64442798	64443131	669	-	.	ID="RND-6_FAMILY-11842";Tend="2209";Tstart="1837";shortTE="F";uid="b9e4a0a9-aa77-44bb-b4e5-fc8e7448380c"
NC_042493.1	RepeatMasker	LINE/I-Jockey	70847447	70848078	1599	-	.	ID="RND-6_FAMILY-726";TEgroup="ctg_1%7CRND-6_FAMILY-726%7C2";Tend="1689";Tstart="746";shortTE="F";uid="eec84aae-7e33-4a8b-b93d-8f1ab449c1f4"
NC_042493.1	RepeatMasker	Retroposon?	63452237	63452849	1446	-	.	ID="RND-6_FAMILY-728";TEgroup="ctg_1%7CRND-6_FAMILY-728%7C3";Tend="1299";Tstart="502";shortTE="F";uid="bf662c4d-7438-4b70-9acd-c00fe8f6cfe4"
NC_042493.1	RepeatMasker	DNA/Maverick	113234617	113234736	722	-	.	ID="RND-6_FAMILY-9775";Tend="313";Tstart="196";shortTE="F";uid="4af07a77-7dbb-41ee-bca2-9a6ec9c8d439"
NC_042493.1	RepeatMasker	DNA/hAT	60239199	60239789	4529	-	.	ID="RND-5_FAMILY-8723";Tend="1493";Tstart="885";shortTE="F";uid="a705d3aa-02b6-466b-b635-1506c3ec1be5"
NC_042493.1	RepeatMasker	DNA	107641729	107642351	4552	-	.	ID="DNA4-3_AP";Tend="636";Tstart="1";shortTE="F";uid="1173bafe-062f-4f7f-b10d-bd43faf6a4c9"
NC_042493.1	RepeatMasker	Unknown	17060359	17060528	529	-	.	ID="RND-6_FAMILY-79";Tend="1196";Tstart="982";shortTE="F";uid="d37dc9cc-7a49-4439-9307-c0015894e471"
NC_042493.1	RepeatMasker	Unknown	124058828	124059452	4757	-	.	ID="RND-1_FAMILY-462";Tend="1516";Tstart="901";shortTE="F";uid="ac4b36a4-c439-495d-895f-b24c3a4201c9"
NC_042493.1	RepeatMasker	DNA/hAT-Charlie	102050173	102050373	947	-	.	ID="HAT-N11_AP";Tend="631";Tstart="442";shortTE="F";uid="1e29f38b-7186-4895-9528-5f0efdf70389"
NC_042493.1	RepeatMasker	Unknown	48326337	48327020	5316	-	.	ID="RND-5_FAMILY-2033";Tend="1256";Tstart="571";shortTE="F";uid="e5a07fc5-43cc-4eb0-884a-6d3f6d5ed1e8"
NC_042493.1	RepeatMasker	Unknown	95306873	95307044	993	-	.	ID="RND-6_FAMILY-1226";Tend="1987";Tstart="1818";shortTE="F";uid="82b59a58-023c-4958-a35b-9afb13a348e2"
NC_042493.1	RepeatMasker	DNA/Kolobok-E	7406091	7406462	952	-	.	ID="RND-5_FAMILY-5933";Tend="1437";Tstart="1083";shortTE="F";uid="4ecab6a1-9356-4617-8b11-4c04b1bf8028"
NC_042493.1	RepeatMasker	Retroposon?	125019281	125019437	502	-	.	ID="RND-6_FAMILY-7552";Tend="1749";Tstart="1584";shortTE="F";uid="2c0df88f-58f3-46a5-9850-f0005be6e953"
NC_042493.1	RepeatMasker	DNA	98035952	98036145	954	-	.	ID="RND-6_FAMILY-41616";Tend="2239";Tstart="2079";shortTE="F";uid="70209811-af5d-4319-8dba-a9ca97df3379"
NC_042493.1	RepeatMasker	RC/Helitron	103900067	103900208	780	-	.	ID="RND-6_FAMILY-8085";Tend="1671";Tstart="1523";shortTE="F";uid="65b9fb81-abc9-4704-b459-ea8d90e723ed"
NC_042493.1	RepeatMasker	DNA/Kolobok-E	111913181	111913536	1173	-	.	ID="RND-5_FAMILY-5933";Tend="799";Tstart="501";shortTE="F";uid="246e16d1-8996-4818-b278-935b123be6e9"
NC_042493.1	RepeatMasker	DNA	31582594	31583108	2132	-	.	ID="DNA8-31_AP";Tend="595";Tstart="17";shortTE="F";uid="9e350091-401b-4e75-bca0-8a2e4fe971ff"
NC_042493.1	RepeatMasker	DNA/hAT-hAT19	112319023	112319152	520	-	.	ID="RND-6_FAMILY-23489";Tend="1075";Tstart="940";shortTE="F";uid="14b14d5d-c611-424d-bb92-cea94e8d7155"
NC_042493.1	RepeatMasker	DNA/P	128707177	128707560	461	-	.	ID="RND-5_FAMILY-2256";Tend="1330";Tstart="950";shortTE="F";uid="f1e6f505-0c31-441c-b66a-27c35fcdb05d"
NC_042493.1	RepeatMasker	RC/Helitron	23351484	23351603	732	-	.	ID="RND-6_FAMILY-2195";Tend="1226";Tstart="1106";shortTE="F";uid="b9e05e3b-9848-48c8-9fe4-f325665efa00"
NC_042493.1	RepeatMasker	DNA/hAT	41766635	41766777	439	-	.	ID="RND-6_FAMILY-2457";Tend="1378";Tstart="1204";shortTE="F";uid="3bce21f5-d001-4b9e-bef6-aec6815d0438"
NC_042493.1	RepeatMasker	Unknown	82752554	82752753	1002	-	.	ID="RND-1_FAMILY-214";Tend="1052";Tstart="865";shortTE="F";uid="73936bd6-bc4e-4cde-91ea-eac3c60381dd"
NC_042493.1	RepeatMasker	DNA	30896890	30897417	3341	-	.	ID="RND-6_FAMILY-3212";Tend="1433";Tstart="899";shortTE="F";uid="beaed96c-dd9c-47d8-bb9c-7fd0be063031"
NC_042493.1	RepeatMasker	Unknown	46923320	46923450	636	-	.	ID="RND-6_FAMILY-15625";Tend="486";Tstart="345";shortTE="F";uid="fa16b6d2-efa4-4bef-b5cf-b81294f67fc5"
NC_042493.1	RepeatMasker	DNA/Ginger-1	101570566	101570886	1202	-	.	ID="RND-6_FAMILY-51198";Tend="2285";Tstart="1976";shortTE="F";uid="5d969c1a-1a2c-42a6-a953-103de29e5833"
NC_042493.1	RepeatMasker	DNA/Ginger-1	4444815	4445350	1575	-	.	ID="RND-1_FAMILY-361";Tend="1465";Tstart="929";shortTE="F";uid="417657c5-eaff-4827-aaaf-e06907ba9bcf"
NC_042493.1	RepeatMasker	DNA/hAT-hAT19	24550908	24551581	4972	-	.	ID="RND-6_FAMILY-14398";Tend="1927";Tstart="1272";shortTE="F";uid="af86288f-7a35-4bcc-a4af-49d661dd7441"
NC_042493.1	RepeatMasker	DNA/Ginger-1	97482176	97482350	1633	-	.	ID="rnd-6_family-954";Tend="1226";Tstart="805";shortTE="F";uid="1a6177c3-a44b-43c8-80e5-4d20f79fc16b"
NC_042493.1	RepeatMasker	DNA/hAT-Tip100	125782221	125782872	5278	-	.	ID="RND-1_FAMILY-264";Tend="1545";Tstart="897";shortTE="F";uid="36fba69b-ef46-4eea-a55f-a7fe93ae27d4"
NC_042493.1	RepeatMasker	LINE/L2	124988295	124989833	11092	-	.	ID="RND-5_FAMILY-3692";Tend="2091";Tstart="594";shortTE="F";uid="76a10c66-c658-4487-beea-e5ad0e5c8cd5"
NC_042493.1	RepeatMasker	Unknown	5491711	5492404	2740	-	.	ID="RND-6_FAMILY-121";Tend="1847";Tstart="1127";shortTE="F";uid="ddb624ab-0734-45b6-ae85-29c304209c7d"
NC_042493.1	RepeatMasker	Unknown	122933402	122933799	3336	-	.	ID="RND-1_FAMILY-151";Tend="1297";Tstart="904";shortTE="F";uid="85153450-496c-45ed-8773-b0e491951943"
NC_042493.1	RepeatMasker	DNA/hAT?	5495601	5495771	1192	-	.	ID="RND-1_FAMILY-100";Tend="813";Tstart="641";shortTE="F";uid="451d169f-8121-4392-93f4-eded4b639448"
NC_042493.1	RepeatMasker	Unknown	125138513	125138665	570	-	.	ID="RND-6_FAMILY-3357";Tend="934";Tstart="764";shortTE="F";uid="cd5ac53c-aa53-44b5-adc5-fc25d1beb7fe"
NC_042493.1	RepeatMasker	Retroposon?	62559205	62559351	798	-	.	ID="RND-6_FAMILY-3042";Tend="1068";Tstart="756";shortTE="F";uid="d1991855-a642-4f68-98d7-79511f623e58"
NC_042493.1	RepeatMasker	DNA/Ginger-1	109376110	109377923	11172	-	.	ID="rnd-6_family-51198";TEgroup="ctg_1%7Crnd-6_family-51198%7C2";Tend="2603";Tstart="791";shortTE="T";uid="aec2831c-92f9-4167-969c-2e016734dd08"
NC_042493.1	RepeatMasker	DNA/Ginger-1	24411821	24411989	454	-	.	ID="RND-6_FAMILY-3332";Tend="1313";Tstart="1136";shortTE="F";uid="4f554f36-abcc-44be-8449-2a605a2443bc"
NC_042493.1	RepeatMasker	DNA/P	39076252	39076499	1804	-	.	ID="P1_AP";Tend="238";Tstart="1";shortTE="F";uid="a01374f3-9363-403a-8fee-3823cedb78c0"
NC_042493.1	RepeatMasker	LINE/R1	118566215	118567089	1412	-	.	ID="SART-5_API";Tend="3623";Tstart="2749";shortTE="F";uid="bbb48530-f6b1-4f64-ba16-a5e2c9fb51f6"
NC_042493.1	RepeatMasker	Unknown	11389183	11389379	415	-	.	ID="RND-1_FAMILY-376";Tend="993";Tstart="765";shortTE="F";uid="00204b04-8d56-470a-a793-f5e3af48fdc6"
NC_042493.1	RepeatMasker	Retroposon?	59268576	59268678	884	-	.	ID="RND-6_FAMILY-7552";Tend="911";Tstart="809";shortTE="F";uid="087ed1cf-c912-4853-8e38-f79bd039a9db"
NC_042493.1	RepeatMasker	DNA/hAT-Charlie	7701118	7701295	513	-	.	ID="DNA8-86_AP";Tend="196";Tstart="1";shortTE="F";uid="880f404e-f9df-4f40-85bb-946d8b4ca428"
NC_042493.1	RepeatMasker	Unknown	121170426	121171395	6667	-	.	ID="RND-6_FAMILY-97";Tend="1666";Tstart="725";shortTE="F";uid="8b122348-3815-4a58-b296-579d68067014"
NC_042493.1	RepeatMasker	DNA	88711070	88711543	1005	-	.	ID="ttaa2b_ap";Tend="425";Tstart="1";shortTE="F";uid="c2aa46d6-e84f-484b-abe7-1ff9d0dd967f"
NC_042493.1	RepeatMasker	DNA/hAT-Tip100	78502534	78502943	736	-	.	ID="rnd-1_family-141";Tend="1298";Tstart="913";shortTE="F";uid="11c04b1c-0fa0-4029-99e3-eaee389ba5ba"
NC_042493.1	RepeatMasker	DNA/hAT-Tip100	104906567	104906690	891	-	.	ID="DNA8-16_AP";Tend="177";Tstart="58";shortTE="F";uid="21e811e4-6d20-482d-b35a-dd4581c54dec"
NC_042493.1	RepeatMasker	Retroposon?	3768422	3768733	1698	-	.	ID="RND-5_FAMILY-7341";Tend="1359";Tstart="1043";shortTE="F";uid="79ebbd3b-323b-4799-b6c0-17300dc3b4a4"
NC_042493.1	RepeatMasker	Unknown	88894522	88894636	693	-	.	ID="RND-5_FAMILY-2196";Tend="1730";Tstart="1610";shortTE="F";uid="eea63cc0-e811-4b3f-89c8-156f87a14d98"
NC_042493.1	RepeatMasker	DNA	81953438	81953549	566	-	.	ID="ttaa3c_ap";Tend="153";Tstart="55";shortTE="F";uid="b5290aea-a98c-49de-816d-b5680ba95033"
NC_042493.1	RepeatMasker	RC/Helitron	58144254	58144650	2109	-	.	ID="RND-5_FAMILY-13576";Tend="1607";Tstart="1239";shortTE="F";uid="885ad3fc-a8d0-433f-94f6-f695fc2984a8"
NC_042493.1	RepeatMasker	DNA	98903187	98905724	3285	-	.	ID="RND-6_FAMILY-1498";TEgroup="ctg_1%7CRND-6_FAMILY-1498%7C1";Tend="2359";Tstart="1";shortTE="F";uid="1bc19151-1296-4a83-bbf5-9d408910c990"
NC_042493.1	RepeatMasker	DNA/Kolobok-E	100773330	100773596	1259	-	.	ID="RND-4_FAMILY-265";Tend="1595";Tstart="1308";shortTE="F";uid="81cf08f3-219f-4abc-a5dd-6e57fc8a7cb5"
NC_042493.1	RepeatMasker	DNA	83414108	83414531	3319	-	.	ID="TTAA2_AP";Tend="427";Tstart="1";shortTE="F";uid="7e02f4e2-cb90-44ad-b1d5-8c23fc630131"
NC_042493.1	RepeatMasker	Unknown	72742413	72742623	516	-	.	ID="RND-3_FAMILY-73";Tend="1161";Tstart="952";shortTE="F";uid="7cda6b2b-2120-4808-81e0-a5d13cc4beb8"
NC_042493.1	RepeatMasker	LINE/R1	45858438	45858671	1745	-	.	ID="RND-1_FAMILY-422";Tend="1315";Tstart="1070";shortTE="F";uid="da7cbcba-048e-4dad-b958-82fc8f7939bb"
NC_042493.1	RepeatMasker	DNA/hAT?	112401658	112401986	936	-	.	ID="RND-5_FAMILY-3458";Tend="1205";Tstart="857";shortTE="F";uid="ecdc9a6f-08bd-430c-8753-a6ab1dcd3f4b"
NC_042493.1	RepeatMasker	Retroposon?	50855298	50855461	656	-	.	ID="RND-6_FAMILY-11082";Tend="1794";Tstart="1628";shortTE="F";uid="204ecd69-f041-4287-9cf6-9fe483953a88"
NC_042493.1	RepeatMasker	DNA/hAT	64951968	64952216	952	-	.	ID="DNA8-74_AP";Tend="271";Tstart="4";shortTE="F";uid="e8faa70a-80de-4996-8ece-4331f2c5aba4"
NC_042493.1	RepeatMasker	Unknown	74266793	74266938	771	-	.	ID="RND-6_FAMILY-19997";Tend="1171";Tstart="1030";shortTE="F";uid="c770693b-1b04-4a3f-a405-9d496040378a"
NC_042493.1	RepeatMasker	LTR/Pao	68308871	68309129	1025	-	.	ID="RND-6_FAMILY-45147";Tend="2055";Tstart="1812";shortTE="F";uid="c2534207-0459-4410-9449-c7d54bf700dc"
NC_042493.1	RepeatMasker	DNA	99979670	99980378	636	-	.	ID="DNAX-2_AP";TEgroup="ctg_1%7CDNAX-2_AP%7C8";Tend="339";Tstart="1";shortTE="F";uid="252190ca-c3e0-4e5d-962e-f32ee058fb28"
NC_042493.1	RepeatMasker	DNA	119649874	119649992	672	-	.	ID="DNA8-22_AP";Tend="111";Tstart="1";shortTE="F";uid="42e2b49f-fcbe-44bc-b2da-1bd7613dcd7b"
NC_042493.1	RepeatMasker	DNA/Kolobok-E	95047594	95047974	1336	-	.	ID="RND-5_FAMILY-2215";Tend="1207";Tstart="850";shortTE="F";uid="85d4f18f-a24a-4c35-abbd-0818bd62e33c"
NC_042493.1	RepeatMasker	DNA/hAT-Charlie	64929754	64929933	1012	-	.	ID="DNA8-34_AP";Tend="193";Tstart="2";shortTE="F";uid="5f287b3d-eba0-47ce-83c1-c154b3ec802b"
NC_042493.1	RepeatMasker	DNA/Ginger-1	40203930	40204152	698	-	.	ID="RND-4_FAMILY-641";Tend="1490";Tstart="1264";shortTE="F";uid="5ef7909f-6195-4c0f-9f5c-b30306267d27"
NC_042493.1	RepeatMasker	DNA	32771135	32771280	696	-	.	ID="RND-6_FAMILY-5629";Tend="1634";Tstart="1489";shortTE="F";uid="62539d8f-9b8d-4699-af1a-fca08a1a5ba5"
NC_042493.1	RepeatMasker	DNA	66666477	66667082	2843	-	.	ID="DNA8-30_AP";Tend="710";Tstart="3";shortTE="F";uid="3dfb1066-3012-48d9-b6fe-72ab3018992a"
NC_042493.1	RepeatMasker	DNA/MULE-MuDR	117733073	117733564	627	-	.	ID="RND-6_FAMILY-2802";TEgroup="ctg_1%7CRND-6_FAMILY-2802%7C4";Tend="1511";Tstart="785";shortTE="F";uid="66893cf6-1a9d-4fcd-b287-9b2e22d6967b"
NC_042493.1	RepeatMasker	Unknown	58522565	58522710	743	-	.	ID="RND-1_FAMILY-58";Tend="1088";Tstart="943";shortTE="F";uid="84a85a84-0834-4c4d-95b8-9a8b5258c172"
NC_042493.1	RepeatMasker	DNA/Ginger-1	8454475	8454931	3545	-	.	ID="RND-5_FAMILY-5803";Tend="1461";Tstart="1005";shortTE="F";uid="52fdf414-0db2-4987-a07f-a7db38f089b6"
NC_042493.1	RepeatMasker	DNA	65840909	65841707	2728	-	.	ID="DNA4-2_AP";Tend="769";Tstart="1";shortTE="F";uid="cde75ed8-16e6-4b23-bdc7-871facc135b7"
NC_042493.1	RepeatMasker	Unknown	117975783	117975977	1178	-	.	ID="RND-1_FAMILY-313";Tend="1097";Tstart="901";shortTE="F";uid="3f2ce80c-abd5-4bab-b0f8-af5f7a3a4a2b"
NC_042493.1	RepeatMasker	DNA/Ginger-1	71418444	71419028	4111	-	.	ID="rnd-6_family-3871";Tend="2045";Tstart="934";shortTE="F";uid="e8d2b104-c90e-4a39-af41-2ce3e68e5536"
NC_042493.1	RepeatMasker	DNA	90142156	90142416	658	-	.	ID="RND-1_FAMILY-391";Tend="968";Tstart="676";shortTE="F";uid="549ccd0a-7162-41a5-bcfa-903572c900a3"
NC_042493.1	RepeatMasker	DNA/hAT?	6039192	6039565	650	-	.	ID="RND-5_FAMILY-1226";TEgroup="ctg_1%7CRND-5_FAMILY-1226%7C3";Tend="1759";Tstart="931";shortTE="F";uid="edb190c3-405d-4045-a822-8d9f366f38b4"
NC_042493.1	RepeatMasker	DNA/Ginger-1	70425029	70425923	8536	-	.	ID="RND-6_FAMILY-20286";Tend="2206";Tstart="1318";shortTE="F";uid="e23607ca-e108-47cd-b949-e6df2569d3b8"
NC_042493.1	RepeatMasker	DNA	87759975	87760075	495	-	.	ID="RND-6_FAMILY-4804";Tend="863";Tstart="763";shortTE="F";uid="18239459-29f1-4092-b7d6-4e3811aa18ef"
NC_042493.1	RepeatMasker	DNA/Ginger-1	100664279	100664997	4103	-	.	ID="RND-6_FAMILY-9672";Tend="1509";Tstart="824";shortTE="F";uid="ea251843-b8ca-48d2-b8eb-b64b4beba48a"
NC_042493.1	RepeatMasker	DNA/Kolobok-E	58690722	58691180	1003	-	.	ID="RND-6_FAMILY-9044";Tend="1903";Tstart="1463";shortTE="F";uid="dafb0460-ed5d-41d4-84e4-e94a743caef6"
NC_042493.1	RepeatMasker	DNA	72124403	72124842	2838	-	.	ID="RND-6_FAMILY-14385";Tend="1354";Tstart="919";shortTE="F";uid="5cba22f6-7601-447c-b560-fffac0fd9c45"
NC_042493.1	RepeatMasker	DNA/Ginger-1	71870546	71871051	3509	-	.	ID="RND-4_FAMILY-641";Tend="1472";Tstart="968";shortTE="F";uid="762f20b1-91cd-42dc-9c97-eeb26edd5290"
NC_042493.1	RepeatMasker	RC/Helitron	102817509	102817928	2248	-	.	ID="RND-6_FAMILY-17621";Tend="621";Tstart="215";shortTE="F";uid="ab01afee-6f4f-4f97-85a3-7d4fdb4f04b1"
NC_042493.1	RepeatMasker	DNA/hAT-Tip100	61087114	61087478	1023	-	.	ID="RND-5_FAMILY-311";Tend="1064";Tstart="706";shortTE="F";uid="0b285c8b-a2fa-457d-8746-336185533c23"
NC_042493.1	RepeatMasker	Retroposon?	54550724	54551013	1363	-	.	ID="RND-6_FAMILY-11842";Tend="1439";Tstart="1151";shortTE="F";uid="a3a63424-c3d9-49e1-9409-ead51a1b467a"
NC_042493.1	RepeatMasker	DNA/Ginger-1	44923123	44923309	492	-	.	ID="RND-6_FAMILY-20286";Tend="921";Tstart="734";shortTE="F";uid="f3942ac9-f0bc-45f2-af20-87a1725fd1fb"
NC_042493.1	RepeatMasker	Unknown	17163148	17163307	1240	-	.	ID="RND-1_FAMILY-289";Tend="1182";Tstart="1018";shortTE="F";uid="81104ecc-cfb4-476d-9324-a77f9512e4d3"
NC_042493.1	RepeatMasker	Unknown	107610779	107610905	755	-	.	ID="RND-5_FAMILY-5606";Tend="119";Tstart="1";shortTE="F";uid="e11a262a-a9cc-430b-9274-3b107998b09f"
NC_042493.1	RepeatMasker	Unknown	61699886	61700093	515	-	.	ID="RND-4_FAMILY-188";Tend="993";Tstart="806";shortTE="F";uid="f260ebe4-8c8c-4e14-9868-64178d940f08"
NC_042493.1	RepeatMasker	DNA/hAT-Tip100	117016821	117017500	3498	-	.	ID="RND-1_FAMILY-202";Tend="2277";Tstart="1582";shortTE="F";uid="21082bd9-725a-462b-9e92-8f1f357166d8"
NC_042493.1	RepeatMasker	LINE/L2	65829653	65830161	745	-	.	ID="RND-5_FAMILY-1009";Tend="1080";Tstart="533";shortTE="F";uid="116eb6f0-0e34-4991-9074-cfc8e68b49e4"
NC_042493.1	RepeatMasker	DNA/Ginger-1	33846973	33847373	2510	-	.	ID="RND-6_FAMILY-14973";Tend="1410";Tstart="979";shortTE="F";uid="95ff756c-d218-426d-9880-961e16f3e897"
NC_042493.1	RepeatMasker	DNA/Maverick	37326883	37330952	28527	-	.	ID="RND-6_FAMILY-8592";Tend="4098";Tstart="301";shortTE="F";uid="97b89cb9-48a2-44ac-bafa-684121d5b01f"
NC_042493.1	RepeatMasker	DNA	109782961	109783205	2122	-	.	ID="RND-4_FAMILY-649";Tend="1094";Tstart="850";shortTE="F";uid="9d17219c-acb2-4ad3-912f-fcdd0d527efc"
NC_042493.1	RepeatMasker	LTR/Copia	37490369	37490596	1888	-	.	ID="RND-6_FAMILY-18443";Tend="1333";Tstart="1107";shortTE="F";uid="35f7d745-c96d-4ca6-a46d-3587b3ad7960"
NC_042493.1	RepeatMasker	DNA	14010460	14010879	1507	-	.	ID="DNA8-31_AP";TEgroup="ctg_1%7CDNA8-31_AP%7C8";Tend="595";Tstart="1";shortTE="F";uid="420c867a-a947-4a4f-9d35-d146ef929140"
NC_042493.1	RepeatMasker	RC/Helitron	109107783	109108047	839	-	.	ID="RND-6_FAMILY-13194";Tend="556";Tstart="250";shortTE="F";uid="bd263e06-6e15-46e7-acb9-7abe2c9bc508"
NC_042493.1	RepeatMasker	DNA/Kolobok-E	32976097	32976469	2274	-	.	ID="RND-6_FAMILY-9043";Tend="1513";Tstart="1157";shortTE="F";uid="7d0b6cd6-c34b-4945-9609-e25ed0423700"
NC_042493.1	RepeatMasker	DNA/hAT-Tip100	35001021	35001790	829	-	.	ID="DNA8-106_AP";TEgroup="ctg_1%7CDNA8-106_AP%7C22";Tend="1366";Tstart="343";shortTE="F";uid="c551ee4c-f716-492d-82f6-cfd5e1a4e6be"
NC_042493.1	RepeatMasker	DNA	58246495	58246621	1002	-	.	ID="DNA3-4_AP";Tend="127";Tstart="1";shortTE="F";uid="cc531d1a-8b86-4581-afad-dedb3cc83738"
NC_042493.1	RepeatMasker	DNA	39972296	39972520	1283	-	.	ID="DNA-TTAA-1_AP";Tend="234";Tstart="1";shortTE="F";uid="99e53c5a-72df-46fd-b4ea-fabe6eb1605e"
NC_042493.1	RepeatMasker	Unknown	13176222	13176588	709	-	.	ID="RND-5_FAMILY-6288";Tend="361";Tstart="24";shortTE="F";uid="8ec412fe-8480-4c74-8b25-c1ff119e9d63"
NC_042493.1	RepeatMasker	DNA	99439668	99439967	876	-	.	ID="TTAA20_AP";Tend="583";Tstart="279";shortTE="F";uid="5f5802a1-1726-4d7f-b432-136e1e18d921"
NC_042493.1	RepeatMasker	DNA/Ginger-1	48256453	48257227	5201	-	.	ID="RND-6_FAMILY-20286";Tend="1567";Tstart="775";shortTE="F";uid="792ebed5-3b47-4d5d-b9ef-ec604cf11c00"
NC_042493.1	RepeatMasker	DNA/TcMar-Tigger	98986386	98987091	3057	-	.	ID="RND-6_FAMILY-12422";Tend="1143";Tstart="453";shortTE="F";uid="2861fdb8-9eda-43b7-a9bc-b6d567d6483a"
NC_042493.1	RepeatMasker	DNA/Kolobok-E	126422854	126422986	798	-	.	ID="RND-6_FAMILY-15442";Tend="1479";Tstart="1345";shortTE="F";uid="55deb37c-3a7c-4d46-b9a2-7892748b428d"
NC_042493.1	RepeatMasker	LTR/Copia	113145456	113145807	1745	-	.	ID="RND-6_FAMILY-17346";Tend="744";Tstart="352";shortTE="F";uid="3fce6d37-4805-4e18-9607-39301f56144d"
NC_042493.1	RepeatMasker	DNA/Maverick	128134025	128134160	602	-	.	ID="RND-6_FAMILY-8592";Tend="570";Tstart="434";shortTE="F";uid="ee76496e-6b0a-429c-88dc-5a70787aa33c"
NC_042493.1	RepeatMasker	DNA/Ginger-1	44929442	44929628	495	-	.	ID="RND-6_FAMILY-20286";Tend="921";Tstart="734";shortTE="F";uid="fd9cb565-e1fe-449f-9c98-07ad13670ebe"
NC_042493.1	RepeatMasker	Unknown	58439330	58439621	952	-	.	ID="RND-6_FAMILY-10174";Tend="1334";Tstart="985";shortTE="F";uid="ad1646aa-f4ba-4a5e-8949-64a8bed31d41"
NC_042493.1	RepeatMasker	DNA/hAT-Ac	73503857	73504000	476	-	.	ID="RND-1_FAMILY-188";Tend="1364";Tstart="1212";shortTE="F";uid="b52f2203-e11e-4916-9893-f0ae7073e292"
NC_042493.1	RepeatMasker	DNA/Ginger	53962961	53963061	588	-	.	ID="RND-1_FAMILY-173";Tend="1810";Tstart="1705";shortTE="F";uid="e2cfdbdc-3faf-4b4d-93d4-2e543c5ab9f4"
NC_042493.1	RepeatMasker	DNA/Ginger	112242940	112243283	1170	-	.	ID="RND-6_FAMILY-2771";Tend="1984";Tstart="1622";shortTE="F";uid="baafcb5f-5c96-4245-a9b3-7e267e16ad52"
NC_042493.1	RepeatMasker	DNA	21501165	21502354	6357	-	.	ID="RND-1_FAMILY-27";Tend="1832";Tstart="612";shortTE="F";uid="5c6078bb-8fac-4de3-b7fb-7706c9151ef3"
NC_042493.1	RepeatMasker	LINE/I-Jockey	99574802	99575388	4970	-	.	ID="RND-5_FAMILY-2453";Tend="2297";Tstart="1710";shortTE="F";uid="9a4b67d5-8e23-4f29-8760-07791e1c7f9a"
NC_042493.1	RepeatMasker	Unknown	94455803	94456090	1393	-	.	ID="RND-6_FAMILY-11173";Tend="809";Tstart="531";shortTE="F";uid="429550de-9a2c-45e3-a679-45a6782ac6a8"
NC_042493.1	RepeatMasker	Unknown	44784059	44784281	733	-	.	ID="RND-6_FAMILY-5893";Tend="1107";Tstart="865";shortTE="F";uid="5cad5eed-09d3-4bd3-9cf5-d041287f9511"
NC_042493.1	RepeatMasker	DNA/hAT-Tip100	35120322	35120503	1127	-	.	ID="DNA8-16_AP";Tend="177";Tstart="1";shortTE="F";uid="935e6bee-4547-4d51-bd2d-0362c2cf6f5d"
NC_042493.1	RepeatMasker	DNA/hAT?	62343667	62343900	683	-	.	ID="RND-5_FAMILY-1226";Tend="1283";Tstart="1053";shortTE="F";uid="558f9523-02ab-4dad-9032-a0168e2f6edc"
NC_042493.1	RepeatMasker	LINE/L2	42182345	42182463	486	-	.	ID="RND-5_FAMILY-3692";Tend="1892";Tstart="1785";shortTE="F";uid="134f9372-c454-4b61-938f-ba30c96a9bd3"
NC_042493.1	RepeatMasker	DNA	104543671	104544174	2470	-	.	ID="RND-5_FAMILY-1529";Tend="1522";Tstart="1030";shortTE="F";uid="2e6b0b0b-ffb8-4022-aa5b-84e1505a71cf"
NC_042493.1	RepeatMasker	DNA/hAT-hAT19	23769879	23770570	5283	-	.	ID="DNA8-97_AP";Tend="696";Tstart="3";shortTE="F";uid="04c76e7c-8d77-4552-b2a4-f5ecf02152eb"
NC_042493.1	RepeatMasker	DNA	111010058	111010200	886	-	.	ID="RND-5_FAMILY-6124";Tend="832";Tstart="701";shortTE="F";uid="537a717e-0696-4f02-aa0d-859788d900c6"
NC_042493.1	RepeatMasker	DNA/MULE-MuDR	24162231	24162949	4733	-	.	ID="RND-6_FAMILY-12750";Tend="1652";Tstart="925";shortTE="F";uid="f442f5a9-0ddb-4a62-9b1d-ae348c8c5527"
NC_042493.1	RepeatMasker	DNA/hAT-Tip100	14290462	14290582	658	-	.	ID="DNA8-65_AP";Tend="104";Tstart="1";shortTE="F";uid="1b224ccc-17a6-4367-9b39-6109a351bf81"
NC_042493.1	RepeatMasker	DNA/Kolobok-E	26836805	26836971	884	-	.	ID="RND-4_FAMILY-265";Tend="616";Tstart="470";shortTE="F";uid="b8541519-53f6-418f-a0b9-0963cf2e74da"
NC_042493.1	RepeatMasker	DNA/hAT-Tip100	84914259	84914441	1485	-	.	ID="DNA8-13_AP";Tend="788";Tstart="602";shortTE="F";uid="b1619405-ff18-496a-8342-a8adf719d3de"
NC_042493.1	RepeatMasker	DNA	52959197	52959380	462	-	.	ID="TTAA4B_AP";Tend="299";Tstart="122";shortTE="F";uid="b84f1f83-9c9a-4df5-971f-cd4d575abcfc"
NC_042493.1	RepeatMasker	DNA/Ginger-1	83108405	83109532	7429	-	.	ID="RND-6_FAMILY-20286";Tend="1899";Tstart="782";shortTE="F";uid="59f744ce-a1e1-4f78-b269-48dad9c86b5d"
NC_042493.1	RepeatMasker	Unknown	127580380	127580633	1608	-	.	ID="RND-6_FAMILY-525";Tend="1214";Tstart="965";shortTE="F";uid="d0a0844c-0c66-4f08-9d07-c51b2dc80a7b"
NC_042493.1	RepeatMasker	Unknown	73144720	73144874	1221	-	.	ID="RND-6_FAMILY-2548";Tend="243";Tstart="89";shortTE="F";uid="02eec8dd-87b1-4752-8508-4f80b337c2e9"
NC_042493.1	RepeatMasker	RC/Helitron	23066376	23066495	552	-	.	ID="RND-1_FAMILY-504";Tend="773";Tstart="636";shortTE="F";uid="5d2223c7-4277-4466-9ecd-c5fedf88fb63"
NC_042493.1	RepeatMasker	DNA/hAT-Ac	90803748	90803943	489	-	.	ID="rnd-5_family-2812";Tend="1017";Tstart="799";shortTE="F";uid="19027b63-250e-4579-abd8-f565ea53004c"
NC_042493.1	RepeatMasker	RC/Helitron	101101359	101101650	1968	-	.	ID="RND-1_FAMILY-112";Tend="1221";Tstart="929";shortTE="F";uid="8edaf294-9778-4d27-bf49-b527367ae580"
NC_042493.1	RepeatMasker	DNA/Ginger	88060543	88060837	1314	-	.	ID="RND-6_FAMILY-2771";Tend="2006";Tstart="1686";shortTE="F";uid="5b8518bb-9789-4bea-a5dc-35cfdc69d895"
NC_042493.1	RepeatMasker	LINE/I-Jockey	5460035	5460375	782	-	.	ID="RND-6_FAMILY-14025";Tend="1212";Tstart="863";shortTE="F";uid="a5e4c6a1-bd91-4222-9202-87f6f775f1df"
NC_042493.1	RepeatMasker	DNA	14957305	14957455	496	-	.	ID="RND-4_FAMILY-649";Tend="1359";Tstart="1216";shortTE="F";uid="476d5b7a-5561-4818-a89d-71ae9fa1c24d"
NC_042493.1	RepeatMasker	DNA/Sola-1	116093509	116093647	427	-	.	ID="DNA4-4_AP";Tend="140";Tstart="1";shortTE="F";uid="ae9d01bc-b261-4f01-8f07-d506c31bdcc3"
NC_042493.1	RepeatMasker	Unknown	66693342	66694068	2829	-	.	ID="RND-1_FAMILY-462";Tend="1689";Tstart="1004";shortTE="F";uid="0b60a932-4a56-4d1a-912b-965af9af9195"
NC_042493.1	RepeatMasker	Retroposon?	27992323	27993089	6236	-	.	ID="SINE2-2_AP";Tend="759";Tstart="1";shortTE="F";uid="66b2ae5a-d793-4d90-821f-11a14530a83a"
NC_042493.1	RepeatMasker	Retroposon?	42489480	42490202	4728	-	.	ID="SINE2-1_AP";Tend="1770";Tstart="1067";shortTE="F";uid="30251d3e-d72d-4804-b10f-88b8ab87bf10"
NC_042493.1	RepeatMasker	DNA/Ginger-1	91745286	91745855	2552	-	.	ID="rnd-6_family-3871";Tend="1397";Tstart="685";shortTE="F";uid="d160c243-9fd2-47e2-9765-8dae6d5af0c7"
NC_042493.1	RepeatMasker	DNA/hAT-hAT19	128215838	128216262	3337	-	.	ID="HAT-N7_AP";Tend="433";Tstart="1";shortTE="F";uid="3e811cdb-0eea-4a0f-b93d-58c76cf16fae"
NC_042493.1	RepeatMasker	DNA/Kolobok-E	27512051	27512224	701	-	.	ID="KOLOBOKE-3_AP";Tend="2043";Tstart="1640";shortTE="F";uid="2ecae25b-6f88-401f-8585-254b9e88298f"
NC_042493.1	RepeatMasker	Unknown	4222177	4222347	484	-	.	ID="RND-1_FAMILY-462";Tend="1577";Tstart="1413";shortTE="F";uid="fc2d665a-d804-4f10-a1df-938344b76000"
NC_042493.1	RepeatMasker	DNA/Ginger-1	37376541	37377701	8502	-	.	ID="RND-6_FAMILY-51198";Tend="2556";Tstart="1371";shortTE="F";uid="8fbe44e2-b160-4807-9aa9-5fddf3f1296e"
NC_042493.1	RepeatMasker	Retroposon?	13344721	13345470	3495	-	.	ID="RND-6_FAMILY-728";Tend="1312";Tstart="504";shortTE="F";uid="430bfa4a-2f2b-4ef1-a7cc-353998b08584"
NC_042493.1	RepeatMasker	DNA/Ginger-1	2911610	2911905	747	-	.	ID="RND-6_FAMILY-4859";Tend="1126";Tstart="821";shortTE="F";uid="14af5db4-7de4-45ab-ab3b-c9fdb20e8404"
NC_042493.1	RepeatMasker	DNA/MULE-MuDR	101649223	101649378	423	-	.	ID="RND-6_FAMILY-15233";Tend="1251";Tstart="1101";shortTE="F";uid="97079820-e3f5-4ca5-93bb-ba925124d88c"
NC_042493.1	RepeatMasker	Retroposon?	96226718	96227134	2032	-	.	ID="RND-5_FAMILY-7341";Tend="1022";Tstart="589";shortTE="F";uid="0462d965-acf1-496c-a447-cae0bd8e8165"
NC_042493.1	RepeatMasker	DNA/Ginger-1	59488801	59488948	925	-	.	ID="RND-4_FAMILY-641";Tend="1488";Tstart="1343";shortTE="F";uid="421cc39c-52f8-4253-a8b0-34fc13e73150"
NC_042493.1	RepeatMasker	Unknown	40655514	40655639	623	-	.	ID="RND-1_FAMILY-240";Tend="1099";Tstart="967";shortTE="F";uid="8b5974e5-577b-4d0d-851c-851145afa528"
NC_042493.1	RepeatMasker	DNA/hAT-Ac	25621259	25621391	494	-	.	ID="RND-5_FAMILY-2812";Tend="2018";Tstart="1890";shortTE="F";uid="db5ec03d-8f22-44b0-b923-5184e6434355"
NC_042493.1	RepeatMasker	DNA	63704810	63705080	417	-	.	ID="ttaa4b_ap";TEgroup="ctg_1%7Cttaa4b_ap%7C1";Tend="430";Tstart="1";shortTE="T";uid="b944b5f0-d9aa-43d7-8e4b-438959986fb0"
NC_042493.1	RepeatMasker	DNA	81977160	81977284	426	-	.	ID="RND-6_FAMILY-8931";Tend="1107";Tstart="981";shortTE="F";uid="dc9abc9e-41ee-4cbe-bfbc-281b2e87895b"
NC_042493.1	RepeatMasker	LINE/CR1	30512421	30513265	5935	-	.	ID="RND-6_FAMILY-7757";Tend="1693";Tstart="857";shortTE="F";uid="18f6bc48-f10c-4c35-8e2f-8c33c666a8b3"
NC_042493.1	RepeatMasker	Unknown	106823800	106824362	4147	-	.	ID="RND-6_FAMILY-916";Tend="1483";Tstart="881";shortTE="F";uid="1b8d6353-f634-42b1-8953-5b288b000feb"
NC_042493.1	RepeatMasker	DNA/MULE-MuDR	104411403	104411557	583	-	.	ID="RND-6_FAMILY-2802";Tend="966";Tstart="815";shortTE="F";uid="4003d206-e3fb-4cda-b5bb-8d81835ee399"
NC_042493.1	RepeatMasker	DNA/hAT-hAT19	93832757	93832862	428	-	.	ID="HAT-N13_AP";Tend="617";Tstart="526";shortTE="F";uid="1e12c13d-5104-4e12-8d11-9ef4f08935da"
NC_042493.1	RepeatMasker	DNA/hAT	19089705	19090084	1177	-	.	ID="DNA8-92_AP";TEgroup="ctg_1%7CDNA8-92_AP%7C1";Tend="600";Tstart="87";shortTE="F";uid="503654b4-7153-4b03-806c-ceb39fae32a5"
NC_042493.1	RepeatMasker	Unknown	78222582	78222734	978	-	.	ID="RND-5_FAMILY-2828";Tend="1579";Tstart="1423";shortTE="F";uid="7b7f771f-4b57-4e94-a540-4b1a6a8783da"
NC_042493.1	RepeatMasker	DNA/Sola-1	22048419	22048643	401	-	.	ID="SOLA1-1_AP";Tend="236";Tstart="12";shortTE="F";uid="7b377545-5acf-4a2d-8d30-fb58aefbb229"
NC_042493.1	RepeatMasker	DNA/Kolobok-E	66117929	66118092	459	-	.	ID="RND-4_FAMILY-3163";Tend="1128";Tstart="958";shortTE="F";uid="bbaf6274-3089-4b2f-aca6-c2e7fc70cc32"
NC_042493.1	RepeatMasker	DNA/Kolobok-E	24989625	24989763	536	-	.	ID="KOLOBOKE-3_AP";Tend="836";Tstart="699";shortTE="F";uid="3728ede1-5327-41d4-b9b2-02dd61a3b4f1"
NC_042493.1	RepeatMasker	Unknown	102662911	102663369	3645	-	.	ID="RND-1_FAMILY-230";Tend="961";Tstart="505";shortTE="F";uid="9acde87a-c8fe-4645-a90b-2794ec496e30"
NC_042493.1	RepeatMasker	DNA/Kolobok-E	98245211	98245882	3331	-	.	ID="RND-1_FAMILY-417";Tend="708";Tstart="8";shortTE="F";uid="852988d8-faf7-4229-8bd3-03f31c84646f"
NC_042493.1	RepeatMasker	DNA/Ginger-1	76642458	76642654	724	-	.	ID="rnd-6_family-954";Tend="979";Tstart="773";shortTE="F";uid="b2a87b50-c92e-4fde-b80b-3add041c6b01"
NC_042493.1	RepeatMasker	LINE/L2	94347379	94347524	463	-	.	ID="RND-6_FAMILY-6831";Tend="330";Tstart="185";shortTE="F";uid="44b9fbde-7ae9-43e7-8de1-16872d7a4286"
NC_042493.1	RepeatMasker	Unknown	106001989	106002620	4924	-	.	ID="RND-5_FAMILY-816";Tend="1693";Tstart="1063";shortTE="F";uid="005c36b6-ea74-4af0-aae6-edf4e5f3e421"
NC_042493.1	RepeatMasker	Retroposon?	76194353	76197134	7565	-	.	ID="RND-6_FAMILY-291";Tend="2751";Tstart="32";shortTE="F";uid="75d7f4d4-11a8-45c6-b521-eb3f3c692f81"
NC_042493.1	RepeatMasker	DNA	1216901	1217342	3474	-	.	ID="RND-1_FAMILY-464";Tend="1407";Tstart="962";shortTE="F";uid="c84e608a-3af7-4d13-b42d-20d16799ac1d"
NC_042493.1	RepeatMasker	DNA/hAT-Tip100	35077773	35078043	1649	-	.	ID="RND-1_FAMILY-294";Tend="1286";Tstart="1008";shortTE="F";uid="6b1d8f3d-1033-4420-bab3-9ec128986f0d"
NC_042493.1	RepeatMasker	DNA/Kolobok-T2	119186589	119187212	3074	-	.	ID="KOLOBOK-1_AP";Tend="751";Tstart="21";shortTE="F";uid="4c40b237-240b-4fd5-b549-614c34cd08ca"
NC_042493.1	RepeatMasker	DNA/hAT	4013056	4013247	1322	-	.	ID="DNA8-1_AP";Tend="186";Tstart="1";shortTE="F";uid="28d8da2f-95a2-493d-a211-93601dafb48a"
NC_042493.1	RepeatMasker	DNA	46598972	46599207	891	-	.	ID="TTAA14_AP";Tend="283";Tstart="58";shortTE="F";uid="30a52298-5841-4c85-884e-9478656644dc"
NC_042493.1	RepeatMasker	Retroposon?	16162715	16162951	750	-	.	ID="RND-5_FAMILY-1426";Tend="1858";Tstart="1637";shortTE="F";uid="180c35a3-7563-4abd-874c-9b2309fd590b"
NC_042493.1	RepeatMasker	DNA	98873282	98873444	990	-	.	ID="TTAA4B_AP";Tend="213";Tstart="47";shortTE="F";uid="43e8731e-50a7-4c41-889d-fcaf78a34215"
NC_042493.1	RepeatMasker	DNA/hAT	130902996	130903696	627	-	.	ID="DNA8-112_AP";TEgroup="ctg_1%7CDNA8-112_AP%7C5";Tend="1001";Tstart="32";shortTE="T";uid="a2e9af0a-92e8-4246-810e-684858038980"
NC_042493.1	RepeatMasker	Retroposon?	59019891	59020553	5473	-	.	ID="RND-6_FAMILY-2390";Tend="1443";Tstart="773";shortTE="F";uid="2b50d497-e130-449e-abf0-4c365610da98"
NC_042493.1	RepeatMasker	DNA	127173347	127173866	832	-	.	ID="RND-5_FAMILY-19862";Tend="982";Tstart="426";shortTE="F";uid="48308734-d72d-4d0e-ac71-55dda979971b"
NC_042493.1	RepeatMasker	DNA/hAT-Tip100	29150493	29151054	4123	-	.	ID="RND-6_FAMILY-3389";Tend="1223";Tstart="581";shortTE="F";uid="04f57c07-3180-4cb6-a214-e26558c6c663"
NC_042493.1	RepeatMasker	DNA/Kolobok-E	105371490	105372612	7929	-	.	ID="RND-6_FAMILY-10629";Tend="1799";Tstart="658";shortTE="F";uid="4f80c9c5-5a98-4c7a-bf85-dcfbb613937a"
NC_042493.1	RepeatMasker	LINE/R1	105847972	105848156	469	-	.	ID="SART-5_API";Tend="4399";Tstart="4213";shortTE="F";uid="5de2d162-e4ff-45db-b56b-ad81f4b803a5"
NC_042493.1	RepeatMasker	Retroposon?	8684021	8684191	504	-	.	ID="RND-5_FAMILY-8791";Tend="1166";Tstart="1001";shortTE="F";uid="ff3751ec-b196-4493-8dc9-fe28a02f09f5"
NC_042493.1	RepeatMasker	DNA/Ginger-1	8666058	8666265	460	-	.	ID="RND-6_FAMILY-9672";Tend="1019";Tstart="813";shortTE="F";uid="974dcfa6-c030-485b-9181-973b904b12ae"
NC_042493.1	RepeatMasker	DNA/hAT-Ac	114574329	114574978	4996	-	.	ID="DNA8-39_AP";Tend="839";Tstart="191";shortTE="F";uid="31ec472e-f5cb-4366-a108-afdb7ec3ac45"
NC_042493.1	RepeatMasker	DNA/hAT	52793887	52794301	2407	-	.	ID="RND-6_FAMILY-1976";Tend="1148";Tstart="742";shortTE="F";uid="b340d9ff-c1b8-4646-b6b9-1ff048f21484"
NC_042493.1	RepeatMasker	RC/Helitron	49798215	49799362	1343	-	.	ID="HELITRON-4_DRH";Tend="3052";Tstart="1865";shortTE="F";uid="47a361c8-6c00-4a85-a79d-e1346c6e32e0"
NC_042493.1	RepeatMasker	Unknown	106652319	106652453	646	-	.	ID="RND-1_FAMILY-230";Tend="955";Tstart="841";shortTE="F";uid="59004b56-6cf9-41f0-b2d4-d5915bd198e4"
NC_042493.1	RepeatMasker	Unknown	82189881	82190301	3314	-	.	ID="RND-6_FAMILY-12364";Tend="1350";Tstart="927";shortTE="F";uid="42d21cb8-bd45-4bf2-9a6c-0fa0e20bdc92"
NC_042493.1	RepeatMasker	Retroposon?	113414234	113414547	2013	-	.	ID="RND-5_FAMILY-1426";Tend="2501";Tstart="2180";shortTE="F";uid="40cfcefd-7a76-4d64-94a0-8635b7966258"
NC_042493.1	RepeatMasker	LTR/Gypsy	82883353	82885659	13795	-	.	ID="RND-6_FAMILY-28456";Tend="3325";Tstart="1141";shortTE="F";uid="e438bbd3-574d-4810-8b82-01386aaf680a"
NC_042493.1	RepeatMasker	DNA	66824782	66824882	607	-	.	ID="DNA8-31_AP";Tend="116";Tstart="18";shortTE="F";uid="804efebd-2452-4004-8609-dcd2011cdd09"
NC_042493.1	RepeatMasker	DNA/hAT-Tip100	76400807	76401778	6965	-	.	ID="RND-6_FAMILY-2383";Tend="1707";Tstart="747";shortTE="F";uid="cee0029e-23db-490f-b66d-4b3b0460f950"
NC_042493.1	RepeatMasker	DNA/hAT-Tip100	34652195	34652364	591	-	.	ID="RND-6_FAMILY-8821";Tend="1620";Tstart="1443";shortTE="F";uid="2976b799-a3fb-43a3-9673-a2b866f21cdc"
NC_042493.1	RepeatMasker	DNA/MULE-MuDR	105004160	105004324	417	-	.	ID="RND-6_FAMILY-4077";Tend="1396";Tstart="1207";shortTE="F";uid="83a3c3b9-801f-48d3-98cf-51326dba2b28"
NC_042493.1	RepeatMasker	DNA	49313517	49313946	2784	-	.	ID="RND-5_FAMILY-5530";Tend="1129";Tstart="721";shortTE="F";uid="fd41e101-120b-4cc3-a7ef-502061211249"
NC_042493.1	RepeatMasker	DNA/hAT-hAT19	93388936	93389129	1225	-	.	ID="HAT-N12_AP";Tend="198";Tstart="1";shortTE="F";uid="3afffd2b-af21-4a5d-9c0b-90302423de3d"
NC_042493.1	RepeatMasker	DNA/Ginger-1	265225	265444	823	-	.	ID="RND-6_FAMILY-954";Tend="1184";Tstart="982";shortTE="F";uid="c67ae217-6166-4990-a9f3-92da3e136ca4"
NC_042493.1	RepeatMasker	DNA	120859901	120860113	1020	-	.	ID="RND-6_FAMILY-5476";Tend="518";Tstart="305";shortTE="F";uid="b65558c9-6c62-4af9-8abd-d0da72d186a0"
NC_042493.1	RepeatMasker	Unknown	82122594	82122758	498	-	.	ID="RND-6_FAMILY-1732";Tend="855";Tstart="680";shortTE="F";uid="615eb544-81f1-4b02-a428-b7ff3b6ce770"
NC_042493.1	RepeatMasker	LINE/RTE-BovB	49428592	49429126	1467	-	.	ID="RND-5_FAMILY-4374";Tend="671";Tstart="115";shortTE="F";uid="b7bbb8da-bc30-46b4-8171-b3176411132f"
NC_042493.1	RepeatMasker	DNA/hAT-Charlie	123434947	123435053	428	-	.	ID="RND-6_FAMILY-1629";Tend="1438";Tstart="1338";shortTE="F";uid="748e7cf3-e142-4276-b5ad-f38ff2ec12d7"
NC_042493.1	RepeatMasker	DNA/Ginger-1	38947976	38948544	3569	-	.	ID="RND-6_FAMILY-9672";Tend="2288";Tstart="1738";shortTE="F";uid="52ce6b1d-cbfd-45dc-827c-a04a23d59da5"
NC_042493.1	RepeatMasker	Retroposon?	116702114	116703570	8855	-	.	ID="RND-5_FAMILY-1426";Tend="2158";Tstart="679";shortTE="F";uid="d531085a-e226-43ab-a5bb-d0832c779fa9"
NC_042493.1	RepeatMasker	DNA/hAT-Ac	28275574	28275705	419	-	.	ID="DNA8-54_AP";Tend="588";Tstart="442";shortTE="F";uid="c7c8ab99-710f-463f-a4bc-7a404f680749"
NC_042493.1	RepeatMasker	Retroposon?	38189186	38189538	1074	-	.	ID="RND-5_FAMILY-1426";Tend="2515";Tstart="2196";shortTE="F";uid="f147ef94-cb4d-4ecb-b2ca-dddc5753dd1a"
NC_042493.1	RepeatMasker	LINE/RTE-BovB	98161918	98162336	628	-	.	ID="RND-5_FAMILY-4374";Tend="1207";Tstart="825";shortTE="F";uid="3afa2282-71bd-4ce6-b269-4cfadb6bbd23"
NC_042493.1	RepeatMasker	DNA/hAT-Tip100	130089106	130089266	831	-	.	ID="dna8-18_ap";Tend="149";Tstart="1";shortTE="F";uid="3c466c79-db06-4702-8b3c-57344174d5fa"
NC_042493.1	RepeatMasker	DNA	15902994	15903231	1717	-	.	ID="ttaa3_ap";Tend="429";Tstart="94";shortTE="F";uid="712e676d-3bab-4992-a91a-db0485aec7e5"
NC_042493.1	RepeatMasker	Unknown	35439743	35439989	1670	-	.	ID="RND-6_FAMILY-4718";Tend="1883";Tstart="1638";shortTE="F";uid="8cf68ea5-5188-4638-9272-cd060c10a5fb"
NC_042493.1	RepeatMasker	DNA/hAT	42659863	42660303	646	-	.	ID="RND-1_FAMILY-216";TEgroup="ctg_1%7CRND-1_FAMILY-216%7C13";Tend="2015";Tstart="975";shortTE="F";uid="bb5ba021-b0fd-4dde-9c8f-c50df6e0dfaf"
NC_042493.1	RepeatMasker	Retroposon?	13711724	13712023	1125	-	.	ID="RND-6_FAMILY-6167";Tend="862";Tstart="585";shortTE="F";uid="a9f91765-9d55-4655-b69d-e844c17f7c6b"
NC_042493.1	RepeatMasker	DNA	90478767	90478906	778	-	.	ID="TTAA3_AP";Tend="141";Tstart="1";shortTE="F";uid="0a593045-f53d-4dab-9233-675b42abab20"
NC_042493.1	RepeatMasker	Unknown	5573979	5574833	863	-	.	ID="RND-5_FAMILY-3044";TEgroup="ctg_1%7CRND-5_FAMILY-3044%7C1";Tend="1721";Tstart="1020";shortTE="F";uid="71bb4df8-e3be-440d-9a70-e7562a71eaa6"
NC_042493.1	RepeatMasker	DNA/Ginger	8819686	8820445	3541	-	.	ID="RND-6_FAMILY-2771";Tend="2164";Tstart="1395";shortTE="F";uid="37307831-f67a-4ec2-bc51-532de2d9ecd8"
NC_042493.1	RepeatMasker	Unknown	51376741	51377270	635	-	.	ID="RND-1_FAMILY-212";Tend="1571";Tstart="1040";shortTE="F";uid="af011a93-2bed-4f49-ab97-5cc5a926a576"
NC_042493.1	RepeatMasker	Unknown	29085616	29086720	7031	-	.	ID="RND-5_FAMILY-13823";Tend="1731";Tstart="570";shortTE="F";uid="2d0c35b3-66e5-4e1e-84ad-adfbe9129a97"
NC_042493.1	RepeatMasker	DNA	87455629	87455780	504	-	.	ID="dna8-91b_ap";Tend="859";Tstart="731";shortTE="F";uid="f5f8afcc-cd27-4bce-b5dd-4609421c489a"
NC_042493.1	RepeatMasker	DNA/Ginger-1	96827815	96828311	2711	-	.	ID="RND-4_FAMILY-641";Tend="1467";Tstart="959";shortTE="F";uid="90c48b4c-fe74-4e8a-89f3-b5d7af9f1ff9"
NC_042493.1	RepeatMasker	DNA/Kolobok-E	103264301	103264459	541	-	.	ID="RND-6_FAMILY-5494";Tend="928";Tstart="770";shortTE="F";uid="823538f1-c689-44d3-bc4c-e72ce4522c84"
NC_042493.1	RepeatMasker	Retroposon?	67836930	67837231	586	-	.	ID="RND-6_FAMILY-2390";Tend="1932";Tstart="1616";shortTE="F";uid="98535864-027a-4fc7-80a3-4126febba362"
NC_042493.1	RepeatMasker	Retroposon?	27496018	27496465	1699	-	.	ID="RND-6_FAMILY-11842";Tend="1335";Tstart="954";shortTE="F";uid="1e281b0b-660f-477a-9c95-d5924102d23c"
NC_042493.1	RepeatMasker	Unknown	85309499	85309847	2516	-	.	ID="RND-6_FAMILY-417";Tend="1098";Tstart="749";shortTE="F";uid="04ddb145-2600-488f-a819-8424da4f914b"
NC_042493.1	RepeatMasker	DNA/Ginger-1	119456130	119456439	1930	-	.	ID="RND-6_FAMILY-14973";Tend="1491";Tstart="1192";shortTE="F";uid="96c092ce-ca75-4e1a-afec-af3663718c60"
NC_042493.1	RepeatMasker	Unknown	108826345	108827158	1790	-	.	ID="RND-6_FAMILY-5257";Tend="1702";Tstart="945";shortTE="F";uid="59b5c158-18da-4a71-8f4c-d7b4b7d8cfd1"
NC_042493.1	RepeatMasker	Unknown	106381194	106381621	2908	-	.	ID="RND-1_FAMILY-404";Tend="1251";Tstart="835";shortTE="F";uid="de0cea9a-d667-4e11-8449-82ba875a2446"
NC_042493.1	RepeatMasker	DNA/hAT-Tip100	41150609	41150961	2560	-	.	ID="DNA8-106_AP";Tend="348";Tstart="1";shortTE="F";uid="0a0f2408-1ae0-4ef9-9f95-9ac49dabbddf"
NC_042493.1	RepeatMasker	DNA	42126947	42127598	3432	-	.	ID="RND-6_FAMILY-3212";Tend="1458";Tstart="828";shortTE="F";uid="e95f1e24-027e-46cb-bddd-04ce253c7825"
NC_042493.1	RepeatMasker	Unknown	123868052	123868478	1894	-	.	ID="RND-6_FAMILY-1033";Tend="1186";Tstart="758";shortTE="F";uid="ab2ea7ac-0adb-485a-91c3-578866077bce"
NC_042493.1	RepeatMasker	DNA/hAT?	29525094	29525364	1009	-	.	ID="RND-5_FAMILY-3458";Tend="1206";Tstart="931";shortTE="F";uid="8edbb2bc-fbc4-45c0-a91d-af6ab981d385"
NC_042493.1	RepeatMasker	DNA/MULE-MuDR	24313196	24313790	912	-	.	ID="RND-6_FAMILY-4020";TEgroup="ctg_1%7CRND-6_FAMILY-4020%7C1";Tend="1413";Tstart="1090";shortTE="F";uid="f61e68da-5802-4b71-86fc-aacf9ff8c127"
NC_042493.1	RepeatMasker	DNA/Kolobok-E	42672315	42672987	665	-	.	ID="RND-6_FAMILY-15442";TEgroup="ctg_1%7CRND-6_FAMILY-15442%7C7";Tend="1641";Tstart="1035";shortTE="T";uid="615fe015-81e3-42b1-83be-dfd3663ff9dc"
NC_042493.1	RepeatMasker	Unknown	97445499	97445631	1004	-	.	ID="RND-1_FAMILY-2";Tend="1338";Tstart="1206";shortTE="F";uid="128f9885-2192-41ba-a0f5-a4dcc9f5918d"
NC_042493.1	RepeatMasker	DNA/Ginger-1	8996501	8996874	1842	-	.	ID="RND-6_FAMILY-20286";Tend="2520";Tstart="2106";shortTE="F";uid="b9eb3440-55c6-4df7-af95-2bfd27e7c636"
NC_042493.1	RepeatMasker	Retroposon?	113203030	113203989	5670	-	.	ID="RND-6_FAMILY-29059";Tend="1607";Tstart="650";shortTE="F";uid="b6e801f3-446b-4d2f-bfd1-b5d564e58492"
NC_042493.1	RepeatMasker	RC/Helitron	31144413	31144653	559	-	.	ID="RND-4_FAMILY-831";Tend="1470";Tstart="1226";shortTE="F";uid="1dcb7409-99bb-4682-bc71-d81b347ffda8"
NC_042493.1	RepeatMasker	DNA/P	95886629	95886830	479	-	.	ID="RND-6_FAMILY-8516";Tend="1708";Tstart="1518";shortTE="F";uid="cbeaafa8-2ba1-496c-9493-57ee074b1877"
NC_042493.1	RepeatMasker	Retroposon?	85899217	85899862	5119	-	.	ID="RND-6_FAMILY-2390";Tend="2532";Tstart="1891";shortTE="F";uid="21a75f41-2ccd-4247-87ec-a944fea62926"
NC_042493.1	RepeatMasker	Retroposon?	98459909	98460133	481	-	.	ID="RND-5_FAMILY-398";Tend="1635";Tstart="1376";shortTE="F";uid="eff5aa85-69da-4bba-8b33-ffc5ed1a486d"
NC_042493.1	RepeatMasker	DNA/hAT-hAT19	121003646	121003953	2442	-	.	ID="RND-5_FAMILY-7157";Tend="1296";Tstart="992";shortTE="F";uid="45d4f289-7e82-4c2d-9ec2-170974731794"
NC_042493.1	RepeatMasker	DNA/hAT?	47649606	47649719	490	-	.	ID="RND-5_FAMILY-3458";Tend="1112";Tstart="991";shortTE="F";uid="171c41d5-bd87-4cd3-84a4-5520de594446"
NC_042493.1	RepeatMasker	DNA/Kolobok-E	119049244	119049492	1240	-	.	ID="RND-6_FAMILY-829";Tend="1032";Tstart="795";shortTE="F";uid="1c774851-cec3-4d1d-ac81-a5be70b3edeb"
NC_042493.1	RepeatMasker	Unknown	66377747	66377986	1098	-	.	ID="RND-6_FAMILY-8011";Tend="953";Tstart="703";shortTE="F";uid="eae7f49a-0627-4018-b929-ee39a2b6ffd2"
NC_042493.1	RepeatMasker	Unknown	67029332	67029490	851	-	.	ID="RND-6_FAMILY-6823";Tend="1429";Tstart="1240";shortTE="F";uid="19834ec8-3232-4d9e-ae76-c15088cf8a4d"
NC_042493.1	RepeatMasker	Unknown	58962366	58962880	4142	-	.	ID="RND-5_FAMILY-3885";Tend="1397";Tstart="877";shortTE="F";uid="f5739a0e-0efa-478b-a6da-5137fed6cc99"
NC_042493.1	RepeatMasker	DNA/hAT	13353611	13353846	1780	-	.	ID="RND-6_FAMILY-45";Tend="1158";Tstart="925";shortTE="F";uid="585ca657-ab2b-4d61-b858-e41c9d90f5c2"
NC_042493.1	RepeatMasker	DNA	106082909	106083266	1565	-	.	ID="DNAX-2_AP";Tend="467";Tstart="109";shortTE="F";uid="fbf219c9-083d-4254-a405-fd977c43e188"
NC_042493.1	RepeatMasker	DNA/Kolobok-E	109606231	109606823	2132	-	.	ID="RND-6_FAMILY-829";Tend="706";Tstart="114";shortTE="F";uid="ee065abe-cbbb-4f57-b0f5-34792c38dded"
NC_042493.1	RepeatMasker	Unknown	129779288	129780256	5206	-	.	ID="RND-5_FAMILY-1854";Tend="1861";Tstart="949";shortTE="F";uid="dd6cc7ab-d6ff-4a79-bf8a-a0cc6e569cc3"
NC_042493.1	RepeatMasker	DNA/Kolobok-E	123237814	123238555	1355	-	.	ID="RND-6_FAMILY-829";Tend="1288";Tstart="503";shortTE="F";uid="ebd2d678-38a9-48c9-b206-f0664ecadff8"
NC_042493.1	RepeatMasker	DNA/hAT	1211091	1211272	679	-	.	ID="DNA8-44_AP";Tend="421";Tstart="239";shortTE="F";uid="513ffbe2-1e4f-4e00-98cc-a4602d0ee845"
NC_042493.1	RepeatMasker	DNA/hAT	38193329	38194094	5496	-	.	ID="RND-5_FAMILY-1289";Tend="1588";Tstart="837";shortTE="F";uid="92d11300-0a8c-43cf-8c3b-31e6347c8b2b"
NC_042493.1	RepeatMasker	DNA/Ginger-1	65701276	65701435	1122	-	.	ID="RND-6_FAMILY-9672";Tend="975";Tstart="816";shortTE="F";uid="5fedd5d7-fac8-4dfa-8e24-c245a68c99ac"
NC_042493.1	RepeatMasker	DNA	91380574	91381113	1964	-	.	ID="rnd-6_family-8931";Tend="1543";Tstart="897";shortTE="F";uid="2a2cf3cc-3998-4828-8087-991d8a0fe3a3"
NC_042493.1	RepeatMasker	DNA/Ginger-1	110233055	110233663	1096	-	.	ID="RND-6_FAMILY-1559";Tend="2385";Tstart="1786";shortTE="F";uid="91e177a0-09f6-487e-abf5-63a2816de277"
NC_042493.1	RepeatMasker	DNA/Kolobok-E	10344194	10344490	1006	-	.	ID="RND-6_FAMILY-829";Tend="1069";Tstart="716";shortTE="F";uid="e239f8dd-a23d-42e2-ae7e-fec535ca6ada"
NC_042493.1	RepeatMasker	Unknown	55229852	55230213	492	-	.	ID="RND-6_FAMILY-17568";TEgroup="ctg_1%7CRND-6_FAMILY-17568%7C8";Tend="1663";Tstart="995";shortTE="F";uid="f85dbbba-8aed-4a4a-9f0d-47d4310a767b"
NC_042493.1	RepeatMasker	Retroposon?	106189295	106189500	718	-	.	ID="RND-6_FAMILY-1974";Tend="569";Tstart="381";shortTE="F";uid="eb76933c-06bf-490c-b220-7911ee05bc9f"
NC_042493.1	RepeatMasker	Retroposon?	12748915	12749236	432	-	.	ID="RND-6_FAMILY-1974";Tend="617";Tstart="303";shortTE="F";uid="41f3b43e-508b-4e34-b921-6bb9c02ef8fa"
NC_042493.1	RepeatMasker	DNA/hAT-Tip100	93759928	93760041	526	-	.	ID="rnd-6_family-7551";Tend="1155";Tstart="1062";shortTE="F";uid="5e1bf8d8-8c74-4d2e-8939-6b51c456baa1"
NC_042493.1	RepeatMasker	Retroposon?	9030854	9031038	431	-	.	ID="RND-6_FAMILY-22235";Tend="508";Tstart="327";shortTE="F";uid="6ff2d02d-385e-4fab-aae6-23594975b86e"
NC_042493.1	RepeatMasker	Unknown	124610121	124610720	4306	-	.	ID="RND-5_FAMILY-1331";Tend="1172";Tstart="572";shortTE="F";uid="146e9827-970c-4058-af20-5da78db84855"
NC_042493.1	RepeatMasker	LINE/R1	7763484	7763859	751	-	.	ID="SART-6_API";Tend="1757";Tstart="1383";shortTE="F";uid="e649bb0e-69da-4545-956a-8d7695d3fd9e"
NC_042493.1	RepeatMasker	DNA	93025864	93025990	961	-	.	ID="TTAA3_AP";Tend="429";Tstart="303";shortTE="F";uid="4ee696da-2c2e-4580-a465-d9a97b49cdd5"
NC_042493.1	RepeatMasker	LTR/Pao	44107350	44107471	531	-	.	ID="BEL3-I_AP";Tend="189";Tstart="72";shortTE="F";uid="99b9b7fb-cbe5-4267-abe5-03779b45839c"
NC_042493.1	RepeatMasker	DNA	10653045	10653191	1080	-	.	ID="RND-1_FAMILY-464";Tend="1103";Tstart="958";shortTE="F";uid="fd5c4cd4-54c9-4a50-9dd1-bf3ab1897734"
NC_042493.1	RepeatMasker	Unknown	73560638	73560754	652	-	.	ID="RND-6_FAMILY-2742";Tend="1003";Tstart="890";shortTE="F";uid="5b821671-682e-40ec-b1de-a3c1692db0e4"
NC_042493.1	RepeatMasker	DNA/Ginger-1	29751760	29752272	2970	-	.	ID="rnd-6_family-6101";Tend="1998";Tstart="1607";shortTE="F";uid="1801e588-026a-4aea-8980-5fdc25ff3467"
NC_042493.1	RepeatMasker	DNA	67733	68200	3529	-	.	ID="RND-1_FAMILY-464";Tend="1407";Tstart="941";shortTE="F";uid="fd176d77-4818-4a04-91cf-be302bb2bd2e"
NC_042493.1	RepeatMasker	DNA/Kolobok-E	15885445	15886094	4867	-	.	ID="RND-5_FAMILY-854";Tend="1620";Tstart="976";shortTE="F";uid="d2608092-44e2-4573-a6fd-47f31c3244b3"
NC_042493.1	RepeatMasker	DNA/hAT-hAT19	131907707	131908206	990	-	.	ID="RND-6_FAMILY-606";Tend="1351";Tstart="883";shortTE="F";uid="bcddf93f-b751-4b4b-bccd-98dfae8b706e"
NC_042493.1	RepeatMasker	LINE/CR1	129257724	129258132	2663	-	.	ID="RND-6_FAMILY-19276";Tend="1606";Tstart="1200";shortTE="F";uid="ce5b1258-b9b0-4284-8335-1bfbf2a25a3c"
NC_042493.1	RepeatMasker	DNA/MULE-MuDR	127981720	127982243	4049	-	.	ID="RND-6_FAMILY-17598";Tend="2200";Tstart="1675";shortTE="F";uid="d7ce15a1-3b2f-48b1-a10f-17a61eb4a28b"
NC_042493.1	RepeatMasker	DNA/hAT-Tip100	47222266	47223086	3145	-	.	ID="rnd-6_family-1170";Tend="1639";Tstart="901";shortTE="F";uid="cd154674-0553-44a4-8b66-d6e2acafbc4b"
NC_042493.1	RepeatMasker	DNA/Ginger-1	32735945	32736206	855	-	.	ID="RND-4_FAMILY-641";Tend="1497";Tstart="1263";shortTE="F";uid="1c653b07-e042-4cfc-b096-d194d06ffbf4"
NC_042493.1	RepeatMasker	Unknown	60814874	60815036	508	-	.	ID="RND-5_FAMILY-5924";Tend="1188";Tstart="1027";shortTE="F";uid="775e4fc7-39e2-4004-84fa-50c3798380ca"
NC_042493.1	RepeatMasker	DNA/Ginger-1	56748765	56750507	12791	-	.	ID="RND-5_FAMILY-5803";Tend="2576";Tstart="830";shortTE="F";uid="33e0c87d-2ac6-41d2-9d90-f9dec3d45c4d"
NC_042493.1	RepeatMasker	DNA	1392314	1392842	480	-	.	ID="DNA4-2_AP";Tend="643";Tstart="75";shortTE="F";uid="267d69b6-f55d-4793-90e6-dfafd569ea15"
NC_042493.1	RepeatMasker	DNA/hAT-Ac	110159878	110160522	5011	-	.	ID="DNA8-39_AP";Tend="834";Tstart="188";shortTE="F";uid="ffebd137-2a67-4932-a3d3-6229e7da91ce"
NC_042493.1	RepeatMasker	Unknown	38276392	38276622	1294	-	.	ID="RND-5_FAMILY-3914";Tend="1173";Tstart="911";shortTE="F";uid="0375010e-40ea-4485-bd70-dbe57fac175d"
NC_042493.1	RepeatMasker	DNA/Ginger	58786365	58786584	973	-	.	ID="RND-6_FAMILY-2771";Tend="2512";Tstart="2298";shortTE="F";uid="4c546372-17c4-44e6-a358-31505e263082"
NC_042493.1	RepeatMasker	DNA/hAT-Tip100	126167505	126167671	674	-	.	ID="RND-1_FAMILY-270";Tend="1109";Tstart="954";shortTE="F";uid="70a9e8f8-c981-47b0-8be2-7f0fedb79796"
NC_042493.1	RepeatMasker	DNA/hAT-Ac	42475983	42476476	3054	-	.	ID="DNA8-56_AP";Tend="585";Tstart="1";shortTE="F";uid="b0b60e4a-0b47-4f1b-9ea4-47c330a02094"
NC_042493.1	RepeatMasker	DNA/hAT-Tip100	46863632	46864291	4243	-	.	ID="DNA8-42_AP";Tend="692";Tstart="1";shortTE="F";uid="55992f53-c154-45d3-9d22-b64ccff9278d"
NC_042493.1	RepeatMasker	DNA	107791606	107792069	3339	-	.	ID="RND-1_FAMILY-464";Tend="1429";Tstart="962";shortTE="F";uid="94dcf1bb-769d-42f9-8852-fff014b3d5a6"
NC_042493.1	RepeatMasker	DNA/MULE-NOF	23427087	23427334	606	-	.	ID="RND-6_FAMILY-7533";Tend="1325";Tstart="1068";shortTE="F";uid="565cee24-49ba-4174-a6f8-af1633e4dbe2"
NC_042493.1	RepeatMasker	Unknown	48772103	48772358	1638	-	.	ID="RND-6_FAMILY-35688";Tend="2237";Tstart="1990";shortTE="F";uid="56a70b21-28cb-4dee-8217-21d829934418"
NC_042493.1	RepeatMasker	DNA/Kolobok-E	100935504	100936125	4655	-	.	ID="RND-5_FAMILY-854";Tend="1610";Tstart="979";shortTE="F";uid="b1df86ca-141e-4484-aa64-ed14039c41cf"
NC_042493.1	RepeatMasker	Unknown	572316	573043	4819	-	.	ID="RND-5_FAMILY-6381";Tend="1432";Tstart="672";shortTE="F";uid="10639e2a-0c3e-4838-a875-9cf0cab4b283"
NC_042493.1	RepeatMasker	Unknown	5427351	5427872	3928	-	.	ID="RND-5_FAMILY-3044";Tend="1722";Tstart="1200";shortTE="F";uid="6beb27a1-7fac-4a4a-ab40-3ce7548ba7f6"
NC_042493.1	RepeatMasker	LINE/I	102212519	102212734	589	-	.	ID="RND-6_FAMILY-8350";Tend="1660";Tstart="1447";shortTE="F";uid="e7737241-6932-4a38-973c-a0148de2691c"
NC_042493.1	RepeatMasker	DNA/hAT	114922093	114922205	455	-	.	ID="DNA8-105_AP";Tend="98";Tstart="2";shortTE="F";uid="32224404-fe1c-4a3b-bd72-c00a512c3253"
NC_042493.1	RepeatMasker	Retroposon?	29499296	29500186	2758	-	.	ID="RND-6_FAMILY-18690";Tend="1265";Tstart="385";shortTE="F";uid="545cd67c-7c6a-4110-b45f-2576191cf67e"
NC_042493.1	RepeatMasker	DNA/hAT-hAT19	66247576	66247964	2135	-	.	ID="DNA8-109_AP";Tend="391";Tstart="1";shortTE="F";uid="d8a7048e-25c9-4cfe-8bbc-b7165c586c4f"
NC_042493.1	RepeatMasker	Unknown	76705395	76705711	2125	-	.	ID="RND-1_FAMILY-58";Tend="1562";Tstart="1245";shortTE="F";uid="76c9c95e-8da1-42fd-8c3f-06a1204b9024"
NC_042493.1	RepeatMasker	Retroposon?	87285999	87286456	2252	-	.	ID="RND-6_FAMILY-8413";Tend="697";Tstart="257";shortTE="F";uid="3a655755-3f40-46c0-a601-38084d658eac"
NC_042493.1	RepeatMasker	DNA	132217333	132217648	1427	-	.	ID="DNA4-1_AP";Tend="823";Tstart="490";shortTE="F";uid="78afa20b-8515-466d-a657-be75f014b530"
NC_042493.1	RepeatMasker	Retroposon?	57049600	57049831	463	-	.	ID="RND-5_FAMILY-3709";Tend="1992";Tstart="1787";shortTE="F";uid="3a417789-39b9-4a71-b1a0-cc267774c498"
NC_042493.1	RepeatMasker	Unknown	131666789	131666897	473	-	.	ID="RND-6_FAMILY-17768";Tend="991";Tstart="882";shortTE="F";uid="d5c2f407-8c07-4395-a82b-30e04b32641f"
NC_042493.1	RepeatMasker	DNA/Kolobok-E	118791331	118791568	1454	-	.	ID="RND-6_FAMILY-9043";Tend="1513";Tstart="1290";shortTE="F";uid="ccf34a47-e350-455d-a534-8caf01bc305f"
NC_042493.1	RepeatMasker	DNA/Kolobok-E	95816941	95817056	606	-	.	ID="RND-6_FAMILY-15442";Tend="1986";Tstart="1871";shortTE="F";uid="32ccdc4f-ff0b-4bfa-979f-fb3b154dcd64"
NC_042493.1	RepeatMasker	Retroposon?	60765290	60767092	8712	-	.	ID="RND-6_FAMILY-30554";Tend="1726";Tstart="7";shortTE="F";uid="03ed8ac6-24c0-4274-b928-e4bc3769b343"
NC_042493.1	RepeatMasker	LTR/Gypsy	78253688	78254549	6628	-	.	ID="RND-6_FAMILY-13087";Tend="910";Tstart="77";shortTE="F";uid="77f9d6f5-fe96-4e73-a3bd-7d028ed241e8"
NC_042493.1	RepeatMasker	RC/Helitron	9998928	9999619	4966	-	.	ID="RND-6_FAMILY-1839";Tend="976";Tstart="235";shortTE="F";uid="028df760-6e79-40ff-b2fa-5aed0a23fa70"
NC_042493.1	RepeatMasker	LINE/I	54210838	54211055	442	-	.	ID="I-1_DVI";Tend="1339";Tstart="1120";shortTE="F";uid="ae1e9059-4fc4-4429-b864-d34f2de712f8"
NC_042493.1	RepeatMasker	Unknown	42429097	42429232	512	-	.	ID="RND-1_FAMILY-367";Tend="1030";Tstart="866";shortTE="F";uid="d5086541-924b-4b49-ab04-e17f888386a1"
NC_042493.1	RepeatMasker	DNA/hAT-Ac	20890002	20890297	1959	-	.	ID="DNA8-99_AP";Tend="506";Tstart="206";shortTE="F";uid="2f0d8ed2-5c89-47d5-a8ee-6815135eb1e2"
NC_042493.1	RepeatMasker	RC/Helitron	25442337	25442708	570	-	.	ID="RND-6_FAMILY-806";Tend="1354";Tstart="998";shortTE="F";uid="6224ec86-a3f8-4d52-b7a8-e6e34a61ebd8"
NC_042493.1	RepeatMasker	DNA	90458531	90458656	440	-	.	ID="DNA-TTAA-1_AP";Tend="422";Tstart="296";shortTE="F";uid="6258c64c-09b5-435e-b6c6-86b1e0c99554"
NC_042493.1	RepeatMasker	DNA	58245095	58245206	405	-	.	ID="RND-4_FAMILY-649";Tend="1369";Tstart="1250";shortTE="F";uid="8a9781b1-e29b-4ece-9e38-19d95a9c3bba"
NC_042493.1	RepeatMasker	DNA	124099666	124100165	1179	-	.	ID="DNA8-88_AP";TEgroup="ctg_1%7CDNA8-88_AP%7C3";Tend="620";Tstart="9";shortTE="F";uid="e9c3782c-2463-4e28-bd4e-8e8a3279777d"
NC_042493.1	RepeatMasker	DNA/Kolobok-E	4051418	4051864	2919	-	.	ID="RND-6_FAMILY-15442";Tend="1781";Tstart="1343";shortTE="F";uid="a72d62a0-77f2-4fb0-9672-8cc2b7b841d3"
NC_042493.1	RepeatMasker	DNA/Ginger-2	121227355	121228366	2733	-	.	ID="GINGER2-1_AP";Tend="1608";Tstart="596";shortTE="F";uid="f7a5d5e1-4c23-49f5-9255-d44ca8f59c6e"
NC_042493.1	RepeatMasker	Retroposon?	43310577	43311566	7241	-	.	ID="RND-6_FAMILY-7552";Tend="1795";Tstart="805";shortTE="F";uid="15979d69-0055-492b-b1b6-2b1bdeee1a4d"
NC_042493.1	RepeatMasker	DNA/hAT?	23163943	23164472	910	-	.	ID="RND-5_FAMILY-3458";Tend="1062";Tstart="578";shortTE="F";uid="0807a580-1c80-473f-a149-c043c8dae2d5"
NC_042493.1	RepeatMasker	LINE/I-Jockey	5600317	5600613	594	-	.	ID="RND-6_FAMILY-5374";Tend="1378";Tstart="1080";shortTE="F";uid="1bbfe2af-69f0-46af-ba23-88b8b8afe029"
NC_042493.1	RepeatMasker	Unknown	114844210	114844562	1030	-	.	ID="RND-5_FAMILY-1854";TEgroup="ctg_1%7CRND-5_FAMILY-1854%7C4";Tend="1542";Tstart="970";shortTE="F";uid="6b8cda77-1ab5-4c79-bf10-ff4c8f48de79"
NC_042493.1	RepeatMasker	DNA/Ginger	18658858	18659544	3428	-	.	ID="RND-6_FAMILY-2771";Tend="1365";Tstart="672";shortTE="F";uid="059b4324-e2fc-43c6-86fd-550231dd5501"
NC_042493.1	RepeatMasker	DNA/TcMar-Mariner	43178143	43178328	496	-	.	ID="NMAR-2_HMEL";Tend="786";Tstart="586";shortTE="F";uid="af8f539e-d37f-430f-bc3b-59a726728de6"
NC_042493.1	RepeatMasker	DNA/hAT-Tip100	57816368	57816500	667	-	.	ID="DNA8-106_AP";Tend="130";Tstart="1";shortTE="F";uid="36d8e415-0ad1-4eb4-b444-5851b6e508fc"
NC_042493.1	RepeatMasker	DNA/Ginger-1	19831800	19831905	404	-	.	ID="RND-6_FAMILY-9672";Tend="1256";Tstart="1148";shortTE="F";uid="d573340a-b7e2-4f7a-9b46-787d475be125"
NC_042493.1	RepeatMasker	DNA/MULE-MuDR	114873428	114874380	4671	-	.	ID="RND-5_FAMILY-1583";TEgroup="ctg_1%7CRND-5_FAMILY-1583%7C3";Tend="1813";Tstart="897";shortTE="F";uid="cadc9d97-187c-4e2a-a17f-2e8a21109641"
NC_042493.1	RepeatMasker	Unknown	62548562	62548994	3308	-	.	ID="RND-6_FAMILY-28870";Tend="1209";Tstart="781";shortTE="F";uid="a6c18ba4-1339-4b21-8b4a-15382a4e3874"
NC_042493.1	RepeatMasker	DNA	115339689	115339916	1118	-	.	ID="TTAA3_AP";Tend="240";Tstart="1";shortTE="F";uid="24e5cd08-eae9-43db-a2da-ddfe8dbf3ac9"
NC_042493.1	RepeatMasker	DNA/Ginger-1	121209332	121209561	995	-	.	ID="rnd-6_family-14973";Tend="1114";Tstart="855";shortTE="F";uid="fed49e7b-5813-40fc-ac88-3fd5324232f4"
NC_042493.1	RepeatMasker	DNA/hAT-Tip100	78037193	78037519	2110	-	.	ID="DNA8-18_AP";Tend="318";Tstart="1";shortTE="F";uid="e5cb0c9d-65ec-433a-a427-73faf6654ac9"
NC_042493.1	RepeatMasker	DNA/Kolobok-E	66694948	66695262	640	-	.	ID="RND-6_FAMILY-829";Tend="1626";Tstart="1307";shortTE="F";uid="e26ad885-5532-4ea0-ba19-6d6fdc214d30"
NC_042493.1	RepeatMasker	DNA/hAT	111888276	111888561	1301	-	.	ID="RND-1_FAMILY-91";Tend="1181";Tstart="893";shortTE="F";uid="86f7cce0-6b6b-4565-9ed7-13c8cf399bf5"
NC_042493.1	RepeatMasker	DNA	27457214	27457415	1133	-	.	ID="RND-5_FAMILY-3376";Tend="1260";Tstart="1050";shortTE="F";uid="2ddd7abc-3446-4266-b381-7ff35845969e"
NC_042493.1	RepeatMasker	Unknown	120767708	120767866	1034	-	.	ID="RND-3_FAMILY-73";Tend="1085";Tstart="935";shortTE="F";uid="d55d026d-159c-4f6c-a8ed-f3b8438fc541"
NC_042493.1	RepeatMasker	DNA	99066301	99066710	2457	-	.	ID="TTAA2C_AP";Tend="423";Tstart="1";shortTE="F";uid="ec6b380a-425d-4dcf-a431-e2609b16f6f1"
NC_042493.1	RepeatMasker	DNA	5286393	5286637	519	-	.	ID="rnd-1_family-244";Tend="2097";Tstart="1910";shortTE="F";uid="4c298c0b-8537-48e3-bed6-1f22e6766ceb"
NC_042493.1	RepeatMasker	Unknown	72733262	72734100	6845	-	.	ID="RND-6_FAMILY-15943";Tend="1438";Tstart="596";shortTE="F";uid="6b2fb4ec-14c9-43a7-88b7-55c2def6d599"
NC_042493.1	RepeatMasker	DNA/hAT-Ac	61153062	61153567	3087	-	.	ID="DNA8-54_AP";Tend="565";Tstart="1";shortTE="F";uid="4d7f1389-8712-4d38-a16f-da1710189ec9"
NC_042493.1	RepeatMasker	DNA/Ginger-1	29479781	29479958	510	-	.	ID="ginger1-2_ap";Tend="2961";Tstart="2775";shortTE="F";uid="2fe24ca9-f3bf-4163-80a3-61260f6075f1"
NC_042493.1	RepeatMasker	Unknown	25443881	25444222	1538	-	.	ID="RND-4_FAMILY-1882";Tend="1782";Tstart="1438";shortTE="F";uid="03a077bc-2891-4662-a57f-524fc0d1dee6"
NC_042493.1	RepeatMasker	DNA	57980120	57980297	852	-	.	ID="DNAX-10_AP";Tend="167";Tstart="1";shortTE="F";uid="f60a3ddf-476b-46f5-8131-83e9a4dff13a"
NC_042493.1	RepeatMasker	DNA/hAT-Tip100	82981564	82982457	6798	-	.	ID="RND-1_FAMILY-208";Tend="2397";Tstart="1516";shortTE="F";uid="94993c06-8703-4584-affb-200c37812307"
NC_042493.1	RepeatMasker	Retroposon?	101440598	101441391	6460	-	.	ID="RND-6_FAMILY-544";Tend="1764";Tstart="974";shortTE="F";uid="9841f4bb-a3a4-4e3a-9ce1-813a7ab6eb41"
NC_042493.1	RepeatMasker	DNA/Kolobok-E	68565287	68565608	1971	-	.	ID="RND-6_FAMILY-15442";Tend="2191";Tstart="1873";shortTE="F";uid="6611d2e8-1747-4804-a20e-44c75461796a"
NC_042493.1	RepeatMasker	DNA/Ginger-1	85158887	85159112	649	-	.	ID="rnd-5_family-1668";Tend="1049";Tstart="945";shortTE="F";uid="055c929c-b3e4-4cf1-bc79-c0e8d3cf440f"
NC_042493.1	RepeatMasker	DNA/Kolobok-E	88784586	88784694	409	-	.	ID="RND-5_FAMILY-751";Tend="1907";Tstart="1805";shortTE="F";uid="c1ca4ca2-9a89-4ec6-855c-88ef2d6e445e"
NC_042493.1	RepeatMasker	DNA/hAT?	66048635	66048812	489	-	.	ID="RND-5_FAMILY-1226";Tend="1426";Tstart="1255";shortTE="F";uid="07d5a572-8f65-4343-98bc-ec84703eb690"
NC_042493.1	RepeatMasker	Unknown	52279736	52280165	1992	-	.	ID="RND-5_FAMILY-1725";Tend="1893";Tstart="1447";shortTE="F";uid="c5a30902-dd2a-4192-9e86-24d1af879a69"
NC_042493.1	RepeatMasker	DNA	95438144	95438438	1336	-	.	ID="ttaa3_ap";Tend="247";Tstart="1";shortTE="F";uid="dba92e84-6e14-4324-b40e-d28b720f9e72"
NC_042493.1	RepeatMasker	DNA	12662448	12663052	2044	-	.	ID="RND-6_FAMILY-1342";Tend="2270";Tstart="1741";shortTE="F";uid="f06f61fd-14ba-4028-aecd-f589b6e29068"
NC_042493.1	RepeatMasker	DNA/Ginger-1	122231737	122231982	1531	-	.	ID="RND-6_FAMILY-9672";Tend="1718";Tstart="830";shortTE="F";uid="c68841ee-1f7e-4c95-9c02-c20aa4c17f7d"
NC_042493.1	RepeatMasker	DNA	25673902	25674002	416	-	.	ID="dna4-2_ap";Tend="94";Tstart="1";shortTE="F";uid="16e8af06-f073-4bf6-b7c2-cbcc498f6ceb"
NC_042493.1	RepeatMasker	DNA/Ginger-1	82185171	82185953	5368	-	.	ID="RND-6_FAMILY-51198";Tend="2545";Tstart="1800";shortTE="F";uid="5c54172d-b94c-47fc-8062-90adde834400"
NC_042493.1	RepeatMasker	Unknown	42415370	42415671	686	-	.	ID="RND-5_FAMILY-5353";Tend="1164";Tstart="862";shortTE="F";uid="808f7707-a090-4ff3-991e-80dc0ceb136f"
NC_042493.1	RepeatMasker	Unknown	113201814	113201997	1508	-	.	ID="RND-5_FAMILY-3327";Tend="1188";Tstart="1005";shortTE="F";uid="3c682142-fbdf-4802-96b7-28c0641b3cb6"
NC_042493.1	RepeatMasker	DNA/Ginger-1	113442264	113442562	1904	-	.	ID="RND-6_FAMILY-6101";Tend="1129";Tstart="830";shortTE="F";uid="f68f39c7-5df0-4ba0-b231-242868c5b059"
NC_042493.1	RepeatMasker	DNA/MULE-MuDR	108708343	108708687	1386	-	.	ID="MUDR11X_AP";TEgroup="ctg_1%7CMUDR11X_AP%7C2";Tend="1723";Tstart="188";shortTE="F";uid="72bceec5-da7c-4c7c-99e3-2656f4f5beaa"
NC_042493.1	RepeatMasker	Unknown	92847299	92847603	1754	-	.	ID="RND-6_FAMILY-28347";Tend="814";Tstart="526";shortTE="F";uid="d7da9189-cd99-40fe-8f16-2e630bd77414"
NC_042493.1	RepeatMasker	DNA/hAT-hAT19	49645825	49646349	4204	-	.	ID="RND-6_FAMILY-4025";Tend="1374";Tstart="842";shortTE="F";uid="5613bf3f-daa6-47bc-96b2-264c79864db7"
NC_042493.1	RepeatMasker	Unknown	127837220	127837332	566	-	.	ID="RND-5_FAMILY-7294";Tend="1017";Tstart="906";shortTE="F";uid="36840320-1dff-4de5-a42f-2221ccf25e6c"
NC_042493.1	RepeatMasker	Unknown	99675425	99676040	4397	-	.	ID="RND-6_FAMILY-15891";Tend="1602";Tstart="974";shortTE="F";uid="12099f91-f51c-422d-b9c2-fc8f788dbdd6"
NC_042493.1	RepeatMasker	DNA	54861733	54862097	1090	-	.	ID="DNA4-2_AP";Tend="367";Tstart="4";shortTE="F";uid="270fbea1-3c24-4700-9720-7522534801f4"
NC_042493.1	RepeatMasker	Unknown	26532967	26533438	2550	-	.	ID="RND-6_FAMILY-40267";Tend="1675";Tstart="1193";shortTE="F";uid="801d0f70-fafa-4e57-bdb5-d2325fb0eada"
NC_042493.1	RepeatMasker	Unknown	102342985	102343590	4270	-	.	ID="RND-1_FAMILY-501";Tend="604";Tstart="1";shortTE="F";uid="608aa345-9f96-440f-a5a8-89c71cadc945"
NC_042493.1	RepeatMasker	Unknown	64939887	64940537	5612	-	.	ID="RND-6_FAMILY-6822";Tend="1003";Tstart="353";shortTE="F";uid="da3f7e20-c338-4bf2-b5df-0c9a82906a4c"
NC_042493.1	RepeatMasker	DNA/Ginger-2	1128743	1129500	6061	-	.	ID="RND-5_FAMILY-3776";Tend="841";Tstart="83";shortTE="F";uid="9e80bd8b-723c-4e05-a279-7be4b961a724"
NC_042493.1	RepeatMasker	Unknown	106425426	106425872	2361	-	.	ID="RND-6_FAMILY-1969";Tend="1600";Tstart="1164";shortTE="F";uid="8ec040e7-5fd9-4360-b78e-e12a181952ba"
NC_042493.1	RepeatMasker	DNA	96132288	96132705	2755	-	.	ID="TTAA6_AP";Tend="414";Tstart="1";shortTE="F";uid="2f2e1a2a-945f-452f-9536-246a56e26c9e"
NC_042493.1	RepeatMasker	Unknown	99807771	99807889	993	-	.	ID="RND-1_FAMILY-78";Tend="1051";Tstart="933";shortTE="F";uid="40f9e171-d18e-44e0-9f36-352c65aa9bcb"
NC_042493.1	RepeatMasker	DNA/Ginger	51343011	51343430	1997	-	.	ID="RND-6_FAMILY-2771";Tend="2049";Tstart="1638";shortTE="F";uid="5cd0fe0b-a51a-4fb8-b382-2f93c1f32f79"
NC_042493.1	RepeatMasker	DNA/Kolobok-E	92173993	92174340	984	-	.	ID="rnd-5_family-751";Tend="876";Tstart="463";shortTE="F";uid="50351c05-1933-477e-8f93-d7685d5e972a"
NC_042493.1	RepeatMasker	DNA/hAT-Ac	58115240	58115495	1516	-	.	ID="RND-5_FAMILY-220";Tend="1256";Tstart="1004";shortTE="F";uid="93a897db-dff8-4616-b112-570cc542eaa9"
NC_042493.1	RepeatMasker	DNA/TcMar-Mariner	45480718	45480908	907	-	.	ID="RND-6_FAMILY-13339";Tend="1392";Tstart="1174";shortTE="F";uid="926105c9-ccbd-4160-9bff-8e24b68f185a"
NC_042493.1	RepeatMasker	DNA/Kolobok-E	48898000	48898553	4556	-	.	ID="RND-5_FAMILY-4135";Tend="857";Tstart="303";shortTE="F";uid="f1737b48-077a-4f6e-a53d-cc021e99f9fb"
NC_042493.1	RepeatMasker	DNA/hAT-Tip100	73359528	73359687	496	-	.	ID="RND-6_FAMILY-1170";Tend="1386";Tstart="1233";shortTE="F";uid="15226c34-4403-4ff6-a11b-3611c5f1cc48"
NC_042493.1	RepeatMasker	DNA	53694289	53694716	2593	-	.	ID="DNA8-31_AP";Tend="595";Tstart="182";shortTE="F";uid="44fdb0ee-4a06-4c7b-815a-ff23213e8399"
NC_042493.1	RepeatMasker	DNA/hAT-Tip100	63651068	63651347	977	-	.	ID="RND-5_FAMILY-166";Tend="1317";Tstart="1013";shortTE="F";uid="ba850dbd-6c3d-4741-b114-304b0775d370"
NC_042493.1	RepeatMasker	DNA/hAT-Tip100	101235973	101236233	1947	-	.	ID="RND-6_FAMILY-10172";Tend="884";Tstart="623";shortTE="F";uid="b6f5f074-49fb-4d2b-83dc-51b88eba1914"
NC_042493.1	RepeatMasker	DNA/hAT-Charlie	30175242	30175543	1318	-	.	ID="RND-6_FAMILY-2110";Tend="1175";Tstart="882";shortTE="F";uid="9dd16aa2-deba-4478-9fb9-938b5ac8159a"
NC_042493.1	RepeatMasker	DNA/hAT-Ac	90696063	90696181	568	-	.	ID="RND-1_FAMILY-125";Tend="2028";Tstart="1899";shortTE="F";uid="c425ae3c-e464-400d-88ea-452fe81a540c"
NC_042493.1	RepeatMasker	RC/Helitron	7417277	7417918	700	-	.	ID="RND-6_FAMILY-23021";Tend="2369";Tstart="1735";shortTE="F";uid="7301ca3d-67d0-4e05-8293-5dcdf9d96f87"
NC_042493.1	RepeatMasker	DNA	99204309	99204583	1971	-	.	ID="RND-6_FAMILY-4895";Tend="1271";Tstart="988";shortTE="F";uid="ad984267-8e3c-4022-b3a8-0604f02b7a52"
NC_042493.1	RepeatMasker	DNA/hAT-Tip100	5153802	5153919	420	-	.	ID="RND-6_FAMILY-10172";Tend="398";Tstart="283";shortTE="F";uid="bbc8aecb-7b0e-4e18-8001-de8b0d8f40a1"
NC_042493.1	RepeatMasker	Retroposon?	6356195	6356430	659	-	.	ID="RND-5_FAMILY-1426";Tend="1717";Tstart="1492";shortTE="F";uid="f6e1037f-ffae-4f95-9e82-61e0e4929060"
NC_042493.1	RepeatMasker	DNA/Ginger-1	115543495	115543599	2533	-	.	ID="RND-6_FAMILY-6101";Tend="2119";Tstart="2001";shortTE="F";uid="8ccf4717-0fc2-41cc-91fd-66003af7ded8"
NC_042493.1	RepeatMasker	DNA/Kolobok-E	77987287	77987920	1212	-	.	ID="RND-6_FAMILY-829";Tend="1266";Tstart="630";shortTE="F";uid="cc397ea5-e14a-43ae-a04b-7af4024db9f0"
NC_042493.1	RepeatMasker	DNA/Ginger-1	57200228	57200480	732	-	.	ID="RND-6_FAMILY-21700";Tend="1408";Tstart="1131";shortTE="F";uid="0dc68e02-d812-42af-944f-8fe7024f2d95"
NC_042493.1	RepeatMasker	Unknown	87491348	87491774	2084	-	.	ID="RND-1_FAMILY-63";Tend="1421";Tstart="937";shortTE="F";uid="f993f5fa-c9a0-4ce7-a564-8997db81c92b"
NC_042493.1	RepeatMasker	DNA/hAT-Tip100	85919022	85919497	3101	-	.	ID="RND-1_FAMILY-153";Tend="1282";Tstart="782";shortTE="F";uid="6c5d6219-15d8-4abc-81ff-9c19c46b26b4"
NC_042493.1	RepeatMasker	Unknown	85107775	85107904	437	-	.	ID="RND-6_FAMILY-66";Tend="1048";Tstart="912";shortTE="F";uid="d68cabda-5d2e-44aa-9f35-118d9afeac16"
NC_042493.1	RepeatMasker	Retroposon?	94422350	94423250	5483	-	.	ID="RND-6_FAMILY-19157";Tend="1520";Tstart="533";shortTE="F";uid="793f4abb-e6f9-4b71-b37e-6c0069ff017f"
NC_042493.1	RepeatMasker	LTR/Gypsy	24093130	24093900	1765	-	.	ID="RND-1_FAMILY-221";Tend="1269";Tstart="498";shortTE="F";uid="0c2a2922-7369-4e7e-a353-394a89cc014d"
NC_042493.1	RepeatMasker	Unknown	28479615	28479874	925	-	.	ID="RND-5_FAMILY-2665";Tend="1156";Tstart="873";shortTE="F";uid="8add752d-89b9-4961-9597-71c8653ea6f5"
NC_042493.1	RepeatMasker	Unknown	91346576	91346715	415	-	.	ID="RND-5_FAMILY-542";Tend="1403";Tstart="1267";shortTE="F";uid="c72cf06d-e5cc-41a1-a4ec-2b457187cc75"
NC_042493.1	RepeatMasker	Unknown	50652509	50652794	2011	-	.	ID="RND-1_FAMILY-58";Tend="1650";Tstart="1366";shortTE="F";uid="a6df1855-9336-437c-a177-02db7a79f2d7"
NC_042493.1	RepeatMasker	DNA	119987282	119987390	449	-	.	ID="RND-6_FAMILY-5201";Tend="913";Tstart="801";shortTE="F";uid="163fcdf4-6112-40ee-8989-6b32c87e7438"
NC_042493.1	RepeatMasker	Unknown	46932965	46933705	1935	-	.	ID="RND-6_FAMILY-2799";TEgroup="ctg_1%7CRND-6_FAMILY-2799%7C4";Tend="1642";Tstart="689";shortTE="F";uid="4442fa88-8a31-460f-ba42-efb1742bb3ac"
NC_042493.1	RepeatMasker	DNA/Ginger-1	56667426	56669159	12703	-	.	ID="RND-5_FAMILY-5803";Tend="2598";Tstart="835";shortTE="F";uid="0f8e3629-fffd-4c5a-aa21-1e20d0c3484d"
NC_042493.1	RepeatMasker	DNA	42366297	42366995	4089	-	.	ID="RND-5_FAMILY-3376";Tend="1512";Tstart="821";shortTE="F";uid="3347d853-f65f-4d9a-8354-5e3bce36b52a"
NC_042493.1	RepeatMasker	Unknown	82756106	82756286	502	-	.	ID="RND-6_FAMILY-7855";Tend="1598";Tstart="1401";shortTE="F";uid="cace4ee0-9eca-4b00-a8b5-09e5ee5a4aa9"
NC_042493.1	RepeatMasker	Retroposon?	16148446	16148848	828	-	.	ID="RND-5_FAMILY-3506";Tend="390";Tstart="30";shortTE="F";uid="0f591ab5-697e-4288-82a2-841f17674f94"
NC_042493.1	RepeatMasker	DNA	65672386	65672506	697	-	.	ID="RND-6_FAMILY-8931";Tend="1195";Tstart="1068";shortTE="F";uid="32727a7b-9a8c-465f-94cc-4493f3360deb"
NC_042493.1	RepeatMasker	Retroposon?	28005381	28006104	596	-	.	ID="RND-6_FAMILY-11842";TEgroup="ctg_1%7CRND-6_FAMILY-11842%7C8";Tend="2222";Tstart="734";shortTE="F";uid="396802a6-61fb-41ca-9396-9e021da5877c"
NC_042493.1	RepeatMasker	Retroposon?	51285276	51286052	6179	-	.	ID="RND-6_FAMILY-7552";Tend="2566";Tstart="1792";shortTE="F";uid="e52ca5a9-76cc-4e14-8604-0dfea5c28e7a"
NC_042493.1	RepeatMasker	DNA/Kolobok-E	55613899	55614102	419	-	.	ID="KOLOBOKE-3_AP";Tend="7832";Tstart="7610";shortTE="F";uid="b33cef43-0c29-48f9-99fb-2b8bf453010a"
NC_042493.1	RepeatMasker	DNA/hAT-Charlie	90541538	90541730	616	-	.	ID="RND-6_FAMILY-15965";Tend="732";Tstart="547";shortTE="F";uid="d1f193e9-3046-4f36-a249-26d612b708af"
NC_042493.1	RepeatMasker	Retroposon?	76859577	76859840	989	-	.	ID="RND-5_FAMILY-3709";TEgroup="ctg_1%7CRND-5_FAMILY-3709%7C27";Tend="2163";Tstart="785";shortTE="F";uid="322f71c4-2500-45e4-be11-e373402e5210"
NC_042493.1	RepeatMasker	DNA/hAT-Tip100	15934557	15934981	1490	-	.	ID="RND-5_FAMILY-3283";Tend="2181";Tstart="1755";shortTE="F";uid="a0fea446-72f6-45d2-876d-79c84f84bfbc"
NC_042493.1	RepeatMasker	Retroposon?	85759985	85760183	1043	-	.	ID="RND-6_FAMILY-6183";Tend="1003";Tstart="811";shortTE="F";uid="f40959c7-f5b9-465b-a217-b4ff3f593b2f"
NC_042493.1	RepeatMasker	DNA/hAT	7195887	7196171	770	-	.	ID="RND-6_FAMILY-2457";Tend="1145";Tstart="868";shortTE="F";uid="497f7c64-6dc8-419d-a232-042fecbd20fe"
NC_042493.1	RepeatMasker	Retroposon?	111538699	111539011	946	-	.	ID="RND-5_FAMILY-1426";Tend="1582";Tstart="1259";shortTE="F";uid="42971bfb-77c4-4a63-a1cd-5f59146f0928"
NC_042493.1	RepeatMasker	DNA	25694519	25694638	409	-	.	ID="RND-5_FAMILY-3376";Tend="1010";Tstart="881";shortTE="F";uid="59609100-2774-4970-841a-c83018fb501a"
NC_042493.1	RepeatMasker	DNA/hAT-hAT19	130497782	130498016	577	-	.	ID="RND-6_FAMILY-9201";Tend="1766";Tstart="1573";shortTE="F";uid="7d1161ba-3085-4766-b4a2-3d81789a0ea0"
NC_042493.1	RepeatMasker	LINE/RTE-BovB	42330408	42330561	724	-	.	ID="RND-5_FAMILY-4374";Tend="301";Tstart="150";shortTE="F";uid="7047b57d-49e6-40db-8d75-2c9493f37738"
NC_042493.1	RepeatMasker	LINE/I-Jockey	71420676	71421943	2245	-	.	ID="RND-6_FAMILY-808";Tend="1988";Tstart="685";shortTE="F";uid="8444f7bf-d980-438a-bc43-98bc407240fd"
NC_042493.1	RepeatMasker	Unknown	95215042	95216942	8609	-	.	ID="RND-1_FAMILY-75";Tend="2275";Tstart="439";shortTE="F";uid="a0a68884-faec-4d46-ae14-6eb208a47e3d"
NC_042493.1	RepeatMasker	DNA/TcMar-Pogo	30952993	30953157	1270	-	.	ID="RND-1_FAMILY-154";Tend="1184";Tstart="1003";shortTE="F";uid="a1dd8c5f-d6d3-456f-972a-9d77eac87c6a"
NC_042493.1	RepeatMasker	Unknown	94693740	94694447	4879	-	.	ID="RND-6_FAMILY-10194";Tend="2488";Tstart="1802";shortTE="F";uid="dc3611e0-0fe0-446c-8082-94f52f9479fe"
NC_042493.1	RepeatMasker	DNA/Kolobok-E	31735867	31736031	1097	-	.	ID="RND-5_FAMILY-751";Tend="625";Tstart="463";shortTE="F";uid="c89f3ffc-8f38-45aa-99df-80a1e8b02d14"
NC_042493.1	RepeatMasker	DNA	57948126	57948229	651	-	.	ID="dna3-1_ap";Tend="126";Tstart="34";shortTE="F";uid="5e2762cd-c0a3-48a0-92c9-6e5fd17c8c31"
NC_042493.1	RepeatMasker	Retroposon?	55281735	55281898	504	-	.	ID="RND-6_FAMILY-5573";Tend="1148";Tstart="985";shortTE="F";uid="a01a9c16-e799-4b2c-9959-381511f96a4b"
NC_042493.1	RepeatMasker	Unknown	113771605	113771754	815	-	.	ID="RND-6_FAMILY-10244";Tend="1252";Tstart="1106";shortTE="F";uid="c95ad0e6-0379-4b8a-94c9-c992983c937e"
NC_042493.1	RepeatMasker	DNA/Kolobok-E	89320353	89320806	2863	-	.	ID="RND-6_FAMILY-17207";Tend="1480";Tstart="1053";shortTE="F";uid="b640a4fe-6a70-4f8d-b729-65de75fbf265"
NC_042493.1	RepeatMasker	DNA/Kolobok-E	84443806	84443968	614	-	.	ID="KOLOBOKE-3_AP";Tend="2032";Tstart="1846";shortTE="F";uid="62241f7d-9141-4d8b-a88d-16f0ad393ff4"
NC_042493.1	RepeatMasker	DNA/hAT-Tip100	85138215	85138383	734	-	.	ID="RND-4_FAMILY-3326";Tend="1457";Tstart="1293";shortTE="F";uid="4793fcd6-c4ab-4370-9d92-7939d1db9090"
NC_042493.1	RepeatMasker	Unknown	76382083	76382800	4828	-	.	ID="RND-6_FAMILY-727";Tend="1700";Tstart="968";shortTE="F";uid="99fad0eb-2eca-47d4-9477-bb83e2a1db58"
NC_042493.1	RepeatMasker	Retroposon?	15216462	15216735	416	-	.	ID="RND-5_FAMILY-2567";Tend="1351";Tstart="1100";shortTE="F";uid="900a89db-66bf-42ea-b00a-9ccb83b3c9de"
NC_042493.1	RepeatMasker	Unknown	55746336	55747335	4627	-	.	ID="RND-6_FAMILY-15741";Tend="1318";Tstart="296";shortTE="F";uid="7a8d9028-cdba-43f9-a4bf-41799dbab66f"
NC_042493.1	RepeatMasker	Unknown	40689483	40689676	1222	-	.	ID="RND-1_FAMILY-360";Tend="1158";Tstart="945";shortTE="F";uid="02231c23-d924-48ea-97fd-32f761ebdb26"
NC_042493.1	RepeatMasker	DNA/Ginger-2	87475820	87476615	2686	-	.	ID="RND-6_FAMILY-366";TEgroup="ctg_1%7CRND-6_FAMILY-366%7C1";Tend="1297";Tstart="381";shortTE="F";uid="f8b75f03-b7ca-4e93-a233-7981c82ebb23"
NC_042493.1	RepeatMasker	Retroposon?	64118777	64119000	440	-	.	ID="RND-6_FAMILY-7552";Tend="1874";Tstart="1657";shortTE="F";uid="f9b61d93-7d6c-4f13-a406-f0cd96431d35"
NC_042493.1	RepeatMasker	DNA/hAT-hAT19	96074472	96074945	1314	-	.	ID="RND-5_FAMILY-525";Tend="3083";Tstart="2687";shortTE="F";uid="39b7103c-1888-4925-909b-a92dfeb980ea"
NC_042493.1	RepeatMasker	LINE/RTE-BovB	112007555	112007911	548	-	.	ID="RND-5_FAMILY-4374";Tend="458";Tstart="123";shortTE="F";uid="18272876-e2c0-4af8-b00f-54aad76577b0"
NC_042493.1	RepeatMasker	DNA/hAT-Charlie	97439948	97440276	2407	-	.	ID="DNA8-33_AP";Tend="328";Tstart="1";shortTE="F";uid="a7821b0b-2284-465a-aeb2-45231227a2a2"
NC_042493.1	RepeatMasker	DNA/hAT-Tip100	131581420	131581629	1251	-	.	ID="DNA8-18_AP";Tend="407";Tstart="189";shortTE="F";uid="08fc9377-1f44-426a-8bf6-863ed54eb998"
NC_042493.1	RepeatMasker	Retroposon?	131814851	131815648	6191	-	.	ID="RND-6_FAMILY-7552";Tend="2119";Tstart="1314";shortTE="F";uid="23cab887-6c05-4640-8621-5c69d3f1662f"
NC_042493.1	RepeatMasker	DNA	125516946	125517373	3666	-	.	ID="RND-1_FAMILY-542";Tend="1394";Tstart="957";shortTE="F";uid="8570a709-f1c5-409d-9dd2-44abd3e0dbef"
NC_042493.1	RepeatMasker	DNA/Ginger-1	30224835	30225232	634	-	.	ID="RND-6_FAMILY-954";Tend="1201";Tstart="846";shortTE="F";uid="4ed496bb-1ab0-4337-bd9c-d218a6e92e2a"
NC_042493.1	RepeatMasker	Unknown	97530010	97530214	420	-	.	ID="RND-6_FAMILY-377";Tend="1179";Tstart="972";shortTE="F";uid="9a66172e-1dc0-4873-a84b-f7e7239534e6"
NC_042493.1	RepeatMasker	DNA/hAT-Tip100	14631685	14632008	2236	-	.	ID="RND-6_FAMILY-1180";Tend="1807";Tstart="1448";shortTE="F";uid="0e834173-e3fd-4124-96a5-24cd30e7c239"
NC_042493.1	RepeatMasker	DNA/Ginger-1	97060607	97061561	2698	-	.	ID="rnd-6_family-20286";Tend="2242";Tstart="802";shortTE="F";uid="fa5bf99a-52f6-4ea4-a624-f4ab8a308254"
NC_042493.1	RepeatMasker	DNA/hAT-Tip100	119925923	119926459	4141	-	.	ID="DNA8-107_AP";Tend="588";Tstart="53";shortTE="F";uid="56ba3436-7062-4f99-8650-66509fad50cc"
NC_042493.1	RepeatMasker	DNA/hAT-Tip100	33875181	33875467	641	-	.	ID="RND-6_FAMILY-11170";Tend="1601";Tstart="1363";shortTE="F";uid="5fe64d35-290f-450f-ae8b-abf79cd1d99a"
NC_042493.1	RepeatMasker	Unknown	66056604	66056937	2858	-	.	ID="RND-1_FAMILY-161";Tend="1228";Tstart="893";shortTE="F";uid="fed6b7a0-6967-4ab2-9c86-21bd164e6edb"
NC_042493.1	RepeatMasker	DNA	130989919	130990143	1760	-	.	ID="DNA8-59_AP";Tend="217";Tstart="1";shortTE="F";uid="33649d19-8b5f-4d39-900b-cf0c76324e95"
NC_042493.1	RepeatMasker	Unknown	117834266	117835491	9014	-	.	ID="RND-5_FAMILY-2595";Tend="1803";Tstart="651";shortTE="F";uid="50d52391-966b-4f53-af8c-a0444c99825f"
NC_042493.1	RepeatMasker	DNA	47594335	47594666	1267	-	.	ID="TTAA3_AP";Tend="428";Tstart="46";shortTE="F";uid="029564f9-3b4e-46e2-8e39-892c109098b0"
NC_042493.1	RepeatMasker	DNA/Kolobok-E	58899161	58899342	1309	-	.	ID="RND-1_FAMILY-320";Tend="614";Tstart="434";shortTE="F";uid="bac48bc0-06cc-4303-a540-a987d7819df9"
NC_042493.1	RepeatMasker	DNA	104959329	104959662	1869	-	.	ID="RND-5_FAMILY-2241";Tend="1815";Tstart="1426";shortTE="F";uid="7ae800ac-52db-434f-bb41-a719ff4f50ce"
NC_042493.1	RepeatMasker	DNA/Ginger-1	14985246	14985381	433	-	.	ID="RND-5_FAMILY-4249";Tend="1681";Tstart="1539";shortTE="F";uid="85e57157-bf37-4962-8840-7fbc2290cbd0"
NC_042493.1	RepeatMasker	DNA/Ginger-1	65102867	65103727	2339	-	.	ID="RND-6_FAMILY-22402";TEgroup="ctg_1%7CRND-6_FAMILY-22402%7C14";Tend="2638";Tstart="878";shortTE="F";uid="bf27515f-51b1-4061-9d23-6977349367cd"
NC_042493.1	RepeatMasker	Retroposon?	5559171	5559348	521	-	.	ID="RND-5_FAMILY-398";Tend="1849";Tstart="1688";shortTE="F";uid="171464b1-6b03-4608-adbf-c8c34c3c9362"
NC_042493.1	RepeatMasker	DNA/Ginger-1	123176059	123176257	1411	-	.	ID="RND-6_FAMILY-20286";Tend="944";Tstart="743";shortTE="F";uid="ef8a4476-3391-47c7-af10-3c5c5656e737"
NC_042493.1	RepeatMasker	DNA	119167853	119168907	5880	-	.	ID="RND-1_FAMILY-567";Tend="1791";Tstart="762";shortTE="F";uid="65f1dc0c-586c-475d-a6f2-6bc493a5e293"
NC_042493.1	RepeatMasker	DNA/hAT-Tip100	12219822	12219960	611	-	.	ID="RND-6_FAMILY-11845";Tend="1497";Tstart="1352";shortTE="F";uid="b8283769-67da-42a1-af46-d970289ba3b0"
NC_042493.1	RepeatMasker	LTR/Gypsy	114206132	114206764	5067	-	.	ID="RND-6_FAMILY-13087";Tend="679";Tstart="76";shortTE="F";uid="e07484e4-40b3-4bb0-b3b3-2b6a4615a807"
NC_042493.1	RepeatMasker	DNA/hAT-Tip100	32262277	32262809	2515	-	.	ID="RND-1_FAMILY-293";Tend="1165";Tstart="635";shortTE="F";uid="f78f8117-22a6-48b3-9df5-81f677a3eabd"
NC_042493.1	RepeatMasker	DNA	121861012	121861157	1072	-	.	ID="DNA4-3_AP";Tend="147";Tstart="1";shortTE="F";uid="230c1b36-0a11-44e3-b19d-53ea66ec4e63"
NC_042493.1	RepeatMasker	DNA/hAT	99493363	99493991	3755	-	.	ID="RND-5_FAMILY-4993";Tend="1657";Tstart="1033";shortTE="F";uid="0837f362-9ddf-4482-ae2e-3421cd3c5005"
NC_042493.1	RepeatMasker	DNA/hAT-Tip100	17125481	17125920	462	-	.	ID="RND-6_FAMILY-3679";Tend="1121";Tstart="693";shortTE="F";uid="030d85dc-e44a-4946-b2ff-ea7d514cd0a9"
NC_042493.1	RepeatMasker	DNA/Ginger-1	44613904	44614796	6009	-	.	ID="rnd-6_family-20286";Tend="1668";Tstart="781";shortTE="F";uid="ba672f66-19cf-42f9-b8a3-a2ba8e54c974"
NC_042493.1	RepeatMasker	Unknown	73999347	73999714	2580	-	.	ID="RND-6_FAMILY-10174";Tend="1334";Tstart="963";shortTE="F";uid="a1d1f5cc-0c34-4d9e-a399-dba6fe909fb0"
NC_042493.1	RepeatMasker	DNA/Ginger-1	66454220	66454404	1200	-	.	ID="RND-6_FAMILY-20286";Tend="2520";Tstart="2337";shortTE="F";uid="b67aa598-2f72-481d-9f1f-6dc7000931ad"
NC_042493.1	RepeatMasker	DNA/hAT-Tip100	69975259	69975994	2452	-	.	ID="RND-6_FAMILY-4265";Tend="1779";Tstart="1079";shortTE="F";uid="9d1add83-00e6-4aef-826a-df08babd5911"
NC_042493.1	RepeatMasker	Unknown	11327334	11328010	842	-	.	ID="RND-6_FAMILY-23204";TEgroup="ctg_1%7CRND-6_FAMILY-23204%7C2";Tend="1619";Tstart="1011";shortTE="F";uid="6f577bb4-2354-443e-8143-16a639bdc233"
NC_042493.1	RepeatMasker	Retroposon?	51041473	51041989	3813	-	.	ID="RND-6_FAMILY-2390";Tend="1294";Tstart="772";shortTE="F";uid="17147f79-d475-45b6-947f-78a0df9557b8"
NC_042493.1	RepeatMasker	DNA/hAT-Tip100	34717732	34717904	948	-	.	ID="RND-5_FAMILY-4689";Tend="1145";Tstart="989";shortTE="F";uid="4df93bf4-c5b7-4fce-9756-c019f7393e35"
NC_042493.1	RepeatMasker	Retroposon?	77716296	77716437	487	-	.	ID="RND-5_FAMILY-2567";Tend="1408";Tstart="1260";shortTE="F";uid="7934f27e-d7b0-4ba4-9651-ab34958e615d"
NC_042493.1	RepeatMasker	Unknown	103342365	103343241	2050	-	.	ID="RND-5_FAMILY-542";Tend="1434";Tstart="576";shortTE="F";uid="f87a0a19-1f74-4b48-b32b-1ba2a1b49ba2"
NC_042493.1	RepeatMasker	Unknown	10921966	10922458	3994	-	.	ID="RND-6_FAMILY-5528";Tend="1357";Tstart="863";shortTE="F";uid="f6e5022f-4488-4cc7-944f-17441ea6b935"
NC_042493.1	RepeatMasker	Unknown	41393066	41393187	621	-	.	ID="RND-6_FAMILY-14552";Tend="2165";Tstart="2044";shortTE="F";uid="34b0095b-5b0a-4431-8fb8-754bfb50f678"
NC_042493.1	RepeatMasker	DNA	126553448	126553847	886	-	.	ID="RND-6_FAMILY-10875";Tend="1739";Tstart="1355";shortTE="F";uid="c49ef273-2c83-4ed7-a005-2de95e5affd2"
NC_042493.1	RepeatMasker	DNA	129817757	129818230	3242	-	.	ID="RND-1_FAMILY-464";Tend="1426";Tstart="956";shortTE="F";uid="b04d854f-d50e-4937-82f3-460215ae75eb"
NC_042493.1	RepeatMasker	DNA/Kolobok-E	66105109	66105477	1126	-	.	ID="RND-5_FAMILY-6074";Tend="1223";Tstart="920";shortTE="F";uid="e1970af6-651b-4c93-b621-53801aa9c76c"
NC_042493.1	RepeatMasker	DNA/hAT	52164865	52165125	1496	-	.	ID="RND-4_FAMILY-170";Tend="1159";Tstart="902";shortTE="F";uid="e7325038-8a65-473d-abe9-5adcca8d20d0"
NC_042493.1	RepeatMasker	Unknown	102581831	102582014	1212	-	.	ID="RND-6_FAMILY-1741";Tend="1268";Tstart="1087";shortTE="F";uid="3b491347-08b9-4a3c-95c6-1481be0aa4e4"
NC_042493.1	RepeatMasker	DNA	122558423	122558802	900	-	.	ID="RND-4_FAMILY-649";Tend="1377";Tstart="912";shortTE="F";uid="dfbf996c-d6a4-421d-aa09-adf8a7c24a11"
NC_042493.1	RepeatMasker	LTR/Gypsy	102211952	102212451	1437	-	.	ID="RND-6_FAMILY-14850";Tend="1393";Tstart="895";shortTE="F";uid="608e92fc-fe05-47ba-bac0-bfafad7fabd8"
NC_042493.1	RepeatMasker	Retroposon?	24657393	24657713	1426	-	.	ID="RND-5_FAMILY-7341";Tend="1347";Tstart="1025";shortTE="F";uid="31dd7919-ae4c-4240-8865-25daa5f84e88"
NC_042493.1	RepeatMasker	DNA	24356163	24356510	2346	-	.	ID="RND-6_FAMILY-14385";Tend="1258";Tstart="915";shortTE="F";uid="49dfae45-8b3c-4ff1-bb6c-d7d99f13ff1c"
NC_042493.1	RepeatMasker	DNA/MULE-MuDR	113563488	113563763	569	-	.	ID="MUDR1X_AP";Tend="1777";Tstart="1499";shortTE="F";uid="35439126-f351-44ba-96c5-c8f0399dde5e"
NC_042493.1	RepeatMasker	Unknown	128055582	128056605	3220	-	.	ID="RND-5_FAMILY-1911";TEgroup="ctg_1%7CRND-5_FAMILY-1911%7C2";Tend="1724";Tstart="283";shortTE="F";uid="70c86f39-9fc4-4255-acd0-fdc4bb831358"
NC_042493.1	RepeatMasker	LINE/L2	101191470	101191892	967	-	.	ID="RND-6_FAMILY-884";Tend="1954";Tstart="1529";shortTE="F";uid="92392d6b-a1ff-4861-bf5e-05601b443c20"
NC_042493.1	RepeatMasker	DNA	45571525	45572771	8280	-	.	ID="RND-6_FAMILY-428";Tend="2201";Tstart="981";shortTE="F";uid="d3bb66c0-16ae-44ab-a1a3-dcccbb793310"
NC_042493.1	RepeatMasker	DNA/hAT-Tip100	33649111	33649435	1006	-	.	ID="RND-1_FAMILY-255";Tend="1343";Tstart="1013";shortTE="F";uid="c2534aa4-385b-4820-a272-5a0a289a3806"
NC_042493.1	RepeatMasker	DNA	11432924	11433044	696	-	.	ID="RND-6_FAMILY-8931";Tend="1230";Tstart="1109";shortTE="F";uid="d2941c1d-31c0-4966-b723-cf91e32694a4"
NC_042493.1	RepeatMasker	DNA/Ginger-1	116031333	116032834	4154	-	.	ID="RND-6_FAMILY-20286";TEgroup="ctg_1%7CRND-6_FAMILY-20286%7C30";Tend="2520";Tstart="777";shortTE="F";uid="2d854524-b7c1-417a-8f2b-af1aead8f700"
NC_042493.1	RepeatMasker	DNA/Sola-1	107551088	107551333	1526	-	.	ID="RND-6_FAMILY-5129";Tend="1458";Tstart="1203";shortTE="F";uid="c898f961-34d0-4d8e-95b4-39cf7526795d"
NC_042493.1	RepeatMasker	DNA/Ginger-1	102720842	102721061	1431	-	.	ID="RND-6_FAMILY-9672";Tend="2282";Tstart="2064";shortTE="F";uid="fef54e36-b194-4b15-8551-b214f66b93a0"
NC_042493.1	RepeatMasker	Unknown	84869380	84870080	2769	-	.	ID="RND-6_FAMILY-9445";Tend="1989";Tstart="1294";shortTE="F";uid="a52210ab-ab31-488e-8f02-e67b62f7b5be"
NC_042493.1	RepeatMasker	DNA/hAT-Tip100	88820171	88820615	2932	-	.	ID="RND-6_FAMILY-5259";Tend="1348";Tstart="879";shortTE="F";uid="d57654a7-ea81-490c-a584-0ee364780b90"
NC_042493.1	RepeatMasker	DNA/Kolobok-E	92121625	92121778	900	-	.	ID="RND-6_FAMILY-1999";Tend="830";Tstart="677";shortTE="F";uid="52b7afea-5dc4-4f49-8348-306a1491400b"
NC_042493.1	RepeatMasker	DNA/Kolobok-E	125171829	125172839	3299	-	.	ID="RND-5_FAMILY-8975";Tend="2085";Tstart="1088";shortTE="F";uid="fe55c5ad-6aa2-4a18-bcf6-e9ce4d1f9f40"
NC_042493.1	RepeatMasker	DNA/hAT	102310947	102311477	1947	-	.	ID="RND-5_FAMILY-1289";TEgroup="ctg_1%7CRND-5_FAMILY-1289%7C2";Tend="1588";Tstart="843";shortTE="F";uid="5ead2d27-6889-4ad0-900c-51ccc65031fb"
NC_042493.1	RepeatMasker	DNA	10255390	10255788	1914	-	.	ID="DNA4-2_AP";Tend="768";Tstart="376";shortTE="F";uid="017a4a5d-a0c4-464b-a173-cba0eb93ccd6"
NC_042493.1	RepeatMasker	Unknown	113748426	113749172	5899	-	.	ID="RND-1_FAMILY-90";Tend="2202";Tstart="1453";shortTE="F";uid="7919ba33-6a08-4c27-8394-42fe6207c249"
NC_042493.1	RepeatMasker	DNA/hAT-hAT19	71377720	71377882	505	-	.	ID="RND-6_FAMILY-10363";Tend="836";Tstart="680";shortTE="F";uid="751ab5db-124b-42d6-8bf8-fd24b2ac1b1d"
NC_042493.1	RepeatMasker	DNA	68167238	68167495	861	-	.	ID="DNA4-1_AP";Tend="806";Tstart="474";shortTE="F";uid="62fce266-66c9-423c-be09-6b019106a628"
NC_042493.1	RepeatMasker	Unknown	92984913	92985120	1223	-	.	ID="RND-1_FAMILY-281";Tend="1061";Tstart="864";shortTE="F";uid="bdd4e325-98ab-4ff6-8d33-7f3714a299db"
NC_042493.1	RepeatMasker	DNA/Kolobok-E	41965571	41965710	658	-	.	ID="RND-6_FAMILY-31712";Tend="1032";Tstart="898";shortTE="F";uid="caac9643-2023-4ec7-bb8f-dc730873382b"
NC_042493.1	RepeatMasker	DNA/Ginger-1	118471794	118472263	2850	-	.	ID="RND-6_FAMILY-1559";Tend="1276";Tstart="794";shortTE="F";uid="0683d2d7-803e-4e9f-b167-2b33d26fb64f"
NC_042493.1	RepeatMasker	DNA/Kolobok-E	67236102	67236362	496	-	.	ID="RND-6_FAMILY-829";Tend="1275";Tstart="979";shortTE="F";uid="b5c679fc-d09c-409a-9017-52ec2a0ac216"
NC_042493.1	RepeatMasker	DNA	58642923	58643585	4511	-	.	ID="DNA8-30_AP";Tend="710";Tstart="1";shortTE="F";uid="7cdcb4ee-3d80-4a59-b827-0939ec8bb973"
NC_042493.1	RepeatMasker	Unknown	98658419	98658681	729	-	.	ID="RND-6_FAMILY-10395";Tend="1405";Tstart="1153";shortTE="F";uid="4dd55ccc-f226-4d14-abb1-10efc3fd84b9"
NC_042493.1	RepeatMasker	Unknown	46105083	46105310	497	-	.	ID="RND-6_FAMILY-4367";Tend="1253";Tstart="1022";shortTE="F";uid="65dd572d-8da9-493c-aada-b993a2ca8647"
NC_042493.1	RepeatMasker	DNA/hAT-hAT19	59262210	59262413	453	-	.	ID="HAT-N18_AP";Tend="815";Tstart="610";shortTE="F";uid="3853f26e-cb1b-48db-9abc-612ede61828c"
NC_042493.1	RepeatMasker	DNA/MULE-MuDR	14645461	14647211	5809	-	.	ID="RND-6_FAMILY-12443";Tend="2335";Tstart="643";shortTE="F";uid="1f0643a9-f1e0-4572-ac20-1571dd01e41f"
NC_042493.1	RepeatMasker	DNA/Kolobok-E	8937636	8938222	3213	-	.	ID="RND-6_FAMILY-829";Tend="1094";Tstart="512";shortTE="F";uid="42edbc0c-1f84-4c77-b617-38751cceea5e"
NC_042493.1	RepeatMasker	LINE/I-Jockey	42710195	42710582	2900	-	.	ID="RND-6_FAMILY-15742";Tend="1438";Tstart="1053";shortTE="F";uid="03e10b47-d23b-43c5-8bab-9c1eba9555e7"
NC_042493.1	RepeatMasker	Retroposon?	86099063	86099637	4761	-	.	ID="RND-5_FAMILY-2863";Tend="1535";Tstart="946";shortTE="F";uid="0f154295-a5b9-4897-9d5c-725bf989ca73"
NC_042493.1	RepeatMasker	DNA/hAT-Ac	92247845	92247954	665	-	.	ID="RND-6_FAMILY-18241";Tend="1342";Tstart="1231";shortTE="F";uid="f2763fca-b7bc-4109-affc-960b3ec0e21e"
NC_042493.1	RepeatMasker	Unknown	104123741	104123931	998	-	.	ID="RND-6_FAMILY-2548";Tend="726";Tstart="540";shortTE="F";uid="92cb05ed-296c-4c3b-9d33-ff8136ee0fae"
NC_042493.1	RepeatMasker	DNA/hAT	27581626	27581848	834	-	.	ID="RND-1_FAMILY-203";Tend="1030";Tstart="815";shortTE="F";uid="5ef181c6-80fc-43f5-bd2c-1103b227b42d"
NC_042493.1	RepeatMasker	DNA/Kolobok-E	41736787	41737117	638	-	.	ID="RND-6_FAMILY-15442";TEgroup="ctg_1%7CRND-6_FAMILY-15442%7C6";Tend="2203";Tstart="1734";shortTE="T";uid="4059d086-c9a5-4f8a-b3e6-1ff0ea21f61e"
NC_042493.1	RepeatMasker	DNA/Kolobok-E	112093776	112093996	1791	-	.	ID="RND-1_FAMILY-428";Tend="1665";Tstart="1445";shortTE="F";uid="9c4e0a29-cbc3-46ee-85e2-b2c50aa516e3"
NC_042493.1	RepeatMasker	LTR/Gypsy	84485642	84485776	406	-	.	ID="GYPSY-2_BT-I";Tend="2639";Tstart="2509";shortTE="F";uid="700b340f-af84-4201-b8aa-5f9d93632567"
NC_042493.1	RepeatMasker	DNA/Ginger-1	111522612	111522952	2483	-	.	ID="RND-5_FAMILY-7031";Tend="1198";Tstart="875";shortTE="F";uid="477c0168-ee02-4d43-bb90-2212f31ae7ae"
NC_042493.1	RepeatMasker	DNA	853080	853454	2412	-	.	ID="RND-6_FAMILY-14385";Tend="1276";Tstart="911";shortTE="F";uid="156aaf10-b0e5-463e-b6ea-49285ea2d6b5"
NC_042493.1	RepeatMasker	LINE/L2	13690868	13691059	448	-	.	ID="RND-6_FAMILY-20386";Tend="302";Tstart="113";shortTE="F";uid="f87437e9-d582-4b62-a56b-33c96c93ecd3"
NC_042493.1	RepeatMasker	DNA/hAT-Tip100	126003314	126003697	2331	-	.	ID="RND-1_FAMILY-187";Tend="1344";Tstart="958";shortTE="F";uid="433d4299-b9c4-48b6-9bdf-e1bf9776c712"
NC_042493.1	RepeatMasker	Unknown	21616161	21617198	7626	-	.	ID="RND-6_FAMILY-28347";Tend="1551";Tstart="524";shortTE="F";uid="e64eb69b-8cb4-40a4-8a16-ef7e466d2eec"
NC_042493.1	RepeatMasker	DNA	47470476	47470841	2743	-	.	ID="TTAA2_AP";Tend="366";Tstart="1";shortTE="F";uid="e151b1ce-0357-47e0-a783-7e0432763934"
NC_042493.1	RepeatMasker	DNA/hAT-Tip100	118697365	118698306	5105	-	.	ID="RND-5_FAMILY-2331";Tend="1476";Tstart="600";shortTE="F";uid="0f59ef6c-632a-4cd9-916f-6e71ec277353"
NC_042493.1	RepeatMasker	DNA/Ginger-1	58011548	58012661	7243	-	.	ID="RND-6_FAMILY-6101";Tend="1998";Tstart="938";shortTE="F";uid="deef89ac-075a-43ae-af7a-3c5b6476626d"
NC_042493.1	RepeatMasker	DNA/hAT-Ac	102227841	102228168	1031	-	.	ID="DNA8-93_AP";Tend="384";Tstart="2";shortTE="F";uid="fd4b48e6-1e91-4395-b2cd-131a5d82ef86"
NC_042493.1	RepeatMasker	DNA/Kolobok-E	92586210	92586403	911	-	.	ID="KOLOBOKE-3_AP";Tend="2228";Tstart="2033";shortTE="F";uid="b1618aa9-c1cd-4d6f-b168-d988677a3b7a"
NC_042493.1	RepeatMasker	DNA/MULE-MuDR	97219941	97220316	1274	-	.	ID="RND-6_FAMILY-11913";Tend="1385";Tstart="1004";shortTE="F";uid="1a8b0b15-05ae-4410-a15e-96aaac32a85c"
NC_042493.1	RepeatMasker	Unknown	77137056	77137851	3317	-	.	ID="RND-1_FAMILY-409";Tend="1546";Tstart="731";shortTE="F";uid="cc7a8019-18a7-42ce-ab20-ca7177f663ff"
NC_042493.1	RepeatMasker	DNA	34668637	34668769	547	-	.	ID="ttaa3c_ap";Tend="410";Tstart="278";shortTE="F";uid="4ea71689-14d4-4d69-8ab9-34631b1390e2"
NC_042493.1	RepeatMasker	DNA	43515600	43515911	847	-	.	ID="rnd-5_family-4566";Tend="1343";Tstart="1137";shortTE="F";uid="54d43486-b0af-419d-97b2-38f9ab180dbb"
NC_042493.1	RepeatMasker	DNA/P	95887132	95887382	1551	-	.	ID="DNA8-26_AP";Tend="261";Tstart="2";shortTE="F";uid="efdd4d4b-aca8-45be-a6cd-63a693959b0f"
NC_042493.1	RepeatMasker	DNA	62569044	62569470	2706	-	.	ID="RND-6_FAMILY-14385";Tend="1367";Tstart="915";shortTE="F";uid="334ec63c-75ac-493b-be74-560d8c2358cd"
NC_042493.1	RepeatMasker	Unknown	92416928	92417660	2317	-	.	ID="RND-6_FAMILY-892";TEgroup="ctg_1%7CRND-6_FAMILY-892%7C1";Tend="1428";Tstart="944";shortTE="F";uid="9a9a342d-67db-44c3-b269-888494e3e786"
NC_042493.1	RepeatMasker	Retroposon?	62647428	62647610	1117	-	.	ID="RND-6_FAMILY-11842";Tend="919";Tstart="741";shortTE="F";uid="48290f17-687a-47ed-81a3-c7c7683a39b0"
NC_042493.1	RepeatMasker	DNA/TcMar-Mariner	1653912	1654780	2671	-	.	ID="RND-5_FAMILY-4998";TEgroup="ctg_1%7CRND-5_FAMILY-4998%7C1";Tend="1141";Tstart="169";shortTE="F";uid="c8767169-fa52-4211-bfad-4087664ae370"
NC_042493.1	RepeatMasker	Unknown	61025483	61026140	3988	-	.	ID="RND-5_FAMILY-5924";Tend="1133";Tstart="572";shortTE="F";uid="046f200d-ce91-4d94-b13d-7f852793bc1a"
NC_042493.1	RepeatMasker	DNA/Kolobok-E	75675073	75675435	2085	-	.	ID="RND-6_FAMILY-15442";Tend="2205";Tstart="1829";shortTE="F";uid="a2bee935-22e6-49b7-9bd8-2361f6f2eb86"
NC_042493.1	RepeatMasker	DNA/hAT-Ac	18963200	18963481	2347	-	.	ID="RND-5_FAMILY-5446";Tend="883";Tstart="600";shortTE="F";uid="5f5020ff-bc73-4158-afce-84a2e49a2fd0"
NC_042493.1	RepeatMasker	DNA	109036037	109036502	2423	-	.	ID="DNAX-2_AP";Tend="467";Tstart="3";shortTE="F";uid="26e2a489-6fea-4ad6-bfa8-71e0485a1444"
NC_042493.1	RepeatMasker	DNA/Kolobok-E	126261295	126261930	696	-	.	ID="RND-6_FAMILY-9044";Tend="2399";Tstart="1735";shortTE="F";uid="f8058e73-d499-4310-9634-6afbde690ae8"
NC_042493.1	RepeatMasker	DNA/hAT-hATm	23381036	23383210	14216	-	.	ID="HAT-4D_AP";Tend="2734";Tstart="489";shortTE="F";uid="c1386aa0-7ddf-4bbf-b622-f39de061eecd"
NC_042493.1	RepeatMasker	DNA/Ginger-1	70479612	70480252	4843	-	.	ID="RND-5_FAMILY-5803";Tend="2604";Tstart="1943";shortTE="F";uid="fe6e234f-a55b-4f25-8b37-e9bafcb1adb0"
NC_042493.1	RepeatMasker	Retroposon?	118333596	118334192	4611	-	.	ID="RND-6_FAMILY-14514";Tend="1006";Tstart="391";shortTE="F";uid="8fddd1f4-6263-452d-9fe1-a7f1aceb6f7a"
NC_042493.1	RepeatMasker	DNA/Ginger-1	116122846	116123423	4122	-	.	ID="rnd-6_family-3871";Tend="1539";Tstart="928";shortTE="F";uid="27a74d01-f062-427e-8959-1d6201ac95ab"
NC_042493.1	RepeatMasker	DNA	33879908	33880075	696	-	.	ID="DNAX-2_AP";Tend="162";Tstart="3";shortTE="F";uid="26484498-f197-422d-9efd-7cf26ff8d85a"
NC_042493.1	RepeatMasker	DNA/hAT-hAT19	109236418	109236583	456	-	.	ID="HAT-N5_AP";Tend="683";Tstart="522";shortTE="F";uid="15f287df-2ce1-4d48-b6d1-dfc4da6a2f3c"
NC_042493.1	RepeatMasker	DNA/Ginger-1	32813724	32813886	554	-	.	ID="RND-6_FAMILY-9672";Tend="919";Tstart="752";shortTE="F";uid="249401d8-f2e1-42ea-b9c1-abe4e614840f"
NC_042493.1	RepeatMasker	DNA/MULE-MuDR	14010880	14011071	1488	-	.	ID="DNA8-110_AP";Tend="196";Tstart="1";shortTE="F";uid="65325a58-7974-43de-af4a-0ec1e31b2111"
NC_042493.1	RepeatMasker	Unknown	121424706	121424830	597	-	.	ID="RND-6_FAMILY-16272";Tend="1128";Tstart="1005";shortTE="F";uid="44ebed0b-ea80-4534-847e-3d6513680fbe"
NC_042493.1	RepeatMasker	DNA	35323908	35324191	1928	-	.	ID="TTAA13B_AP";Tend="293";Tstart="3";shortTE="F";uid="c6c9c440-eef0-4675-83ed-625cc69cf27c"
NC_042493.1	RepeatMasker	DNA	61293168	61293447	756	-	.	ID="TTAA2D_AP";Tend="431";Tstart="166";shortTE="F";uid="0938e07f-3bd7-4e9f-aafa-48943cf985b0"
NC_042493.1	RepeatMasker	DNA/hAT-Tip100	119232768	119232936	1266	-	.	ID="DNA8-65_AP";Tend="168";Tstart="1";shortTE="F";uid="436d8362-64bf-4009-bd11-3bf5e4ea82a6"
NC_042493.1	RepeatMasker	LTR/Gypsy	6524256	6524862	650	-	.	ID="GYPSY5-I_AP";Tend="3011";Tstart="2381";shortTE="F";uid="bee0cbba-4e29-4034-85b4-7b0b0994bc2b"
NC_042493.1	RepeatMasker	DNA	44498629	44498807	1349	-	.	ID="TTAA19_AP";Tend="528";Tstart="349";shortTE="F";uid="7217b8be-a116-4949-a3f1-8068b39ae20a"
NC_042493.1	RepeatMasker	Unknown	95165784	95166153	2781	-	.	ID="RND-6_FAMILY-21852";Tend="1321";Tstart="963";shortTE="F";uid="a9dff10c-1e91-4a51-897c-beba6307a1cb"
NC_042493.1	RepeatMasker	RC/Helitron	116087914	116088117	1140	-	.	ID="RND-6_FAMILY-7893";Tend="1651";Tstart="1429";shortTE="F";uid="5e83b96d-f7aa-4dfe-8076-218a03c97d22"
NC_042493.1	RepeatMasker	Retroposon?	98289183	98290984	8962	-	.	ID="RND-6_FAMILY-19157";Tend="1749";Tstart="10";shortTE="F";uid="693374fe-c826-4c79-87c3-d8cccd0e52dc"
NC_042493.1	RepeatMasker	Unknown	135944	136945	5652	-	.	ID="RND-6_FAMILY-2011";Tend="1624";Tstart="560";shortTE="F";uid="d7be52aa-a1ec-42f6-9ac7-aa7b928885cd"
NC_042493.1	RepeatMasker	Retroposon?	12415173	12416036	2748	-	.	ID="RND-6_FAMILY-57";Tend="1596";Tstart="782";shortTE="F";uid="6f14a32e-7415-44f6-b39c-f0f49697cec2"
NC_042493.1	RepeatMasker	DNA	54486922	54487219	1780	-	.	ID="RND-5_FAMILY-6073";Tend="1411";Tstart="1109";shortTE="F";uid="b25baa0c-8bb6-4ce0-bb03-2ec89ea39173"
NC_042493.1	RepeatMasker	DNA/hAT-Tip100	4532166	4532736	3527	-	.	ID="RND-1_FAMILY-278";Tend="1786";Tstart="1211";shortTE="F";uid="f6ec3031-8d8f-4e18-81b8-c66dd1c18b42"
NC_042493.1	RepeatMasker	RC/Helitron	124504494	124505010	2858	-	.	ID="RND-1_FAMILY-504";Tend="1163";Tstart="609";shortTE="F";uid="390e43b0-edd1-46b0-9455-77b96134cd7e"
NC_042493.1	RepeatMasker	DNA	36142199	36142490	714	-	.	ID="RND-6_FAMILY-4895";Tend="1267";Tstart="1006";shortTE="F";uid="9f3e9f2b-1615-41df-abd7-70fa3fa8d20a"
NC_042493.1	RepeatMasker	RC/Helitron	16920553	16921451	6420	-	.	ID="RND-1_FAMILY-11";Tend="1628";Tstart="801";shortTE="F";uid="e43b3e3c-58a0-4eb0-a8cf-09e9a8bbec80"
NC_042493.1	RepeatMasker	DNA	129216693	129216900	1027	-	.	ID="RND-1_FAMILY-9";Tend="589";Tstart="387";shortTE="F";uid="8f72fabe-a1d3-4b4c-b1fc-19165ed79089"
NC_042493.1	RepeatMasker	DNA	108640759	108641015	1057	-	.	ID="TTAA2D_AP";Tend="427";Tstart="158";shortTE="F";uid="f7b319ce-1147-43a6-a714-1a726691ef28"
NC_042493.1	RepeatMasker	Unknown	11557073	11557214	1169	-	.	ID="RND-1_FAMILY-78";Tend="1074";Tstart="933";shortTE="F";uid="9a9e7424-1fa0-499d-a0d6-88e02644c158"
NC_042493.1	RepeatMasker	DNA/Sola-1	95495170	95496740	849	-	.	ID="sola1-4_ap";Tend="2795";Tstart="991";shortTE="F";uid="626d3b1f-2697-4ef3-bdfc-6f062fd15045"
NC_042493.1	RepeatMasker	DNA/Kolobok-E	3599112	3599629	2935	-	.	ID="RND-6_FAMILY-15442";Tend="2221";Tstart="1675";shortTE="F";uid="c9e29eb1-b681-4754-ab6a-760ef54bdfc5"
NC_042493.1	RepeatMasker	Unknown	42206355	42206456	728	-	.	ID="RND-5_FAMILY-4090";Tend="1632";Tstart="1531";shortTE="F";uid="75493e52-4065-4c6f-a9ff-f9a0f0c7e0c9"
NC_042493.1	RepeatMasker	DNA/hAT-Ac	92857740	92858102	2743	-	.	ID="DNA8-11_AP";Tend="364";Tstart="1";shortTE="F";uid="223629f8-ddce-4d45-a241-b6355b5fd080"
NC_042493.1	RepeatMasker	Unknown	129115953	129116358	2339	-	.	ID="RND-6_FAMILY-257";Tend="1077";Tstart="664";shortTE="F";uid="423d1bfb-852d-4437-9027-765f98a40408"
NC_042493.1	RepeatMasker	DNA/Ginger-1	126038983	126039466	2480	-	.	ID="RND-6_FAMILY-20286";Tend="2241";Tstart="1735";shortTE="F";uid="5e7bbb67-a39c-4a35-8c8b-1987879b4fd2"
NC_042493.1	RepeatMasker	DNA	7893873	7894057	654	-	.	ID="TTAA3_AP";Tend="420";Tstart="165";shortTE="F";uid="ff8bd58b-7e59-4467-bb93-1a327a1699d7"
NC_042493.1	RepeatMasker	DNA	57717607	57717946	499	-	.	ID="RND-5_FAMILY-597";Tend="1769";Tstart="1484";shortTE="F";uid="cada72ac-0eb7-4819-97d2-0153138c513f"
NC_042493.1	RepeatMasker	RC/Helitron	29533910	29534090	708	-	.	ID="RND-6_FAMILY-43";Tend="1391";Tstart="1254";shortTE="F";uid="43d8cfad-3263-403d-af1a-29c323ae56cd"
NC_042493.1	RepeatMasker	DNA/hAT-hAT19	56054363	56054842	3709	-	.	ID="HAT-N12_AP";Tend="492";Tstart="1";shortTE="F";uid="aad9a72f-e53b-4838-ac60-abe93fb7a803"
NC_042493.1	RepeatMasker	DNA/P	100977541	100977702	679	-	.	ID="P-4_AP";Tend="1455";Tstart="1294";shortTE="F";uid="d7df1b77-e8b9-444e-a1d7-d02939e2de1c"
NC_042493.1	RepeatMasker	DNA/hAT-Ac	34526513	34526670	441	-	.	ID="DNA8-91B_AP";Tend="648";Tstart="489";shortTE="F";uid="be08fcbc-674a-4b8b-b30e-663b107578be"
NC_042493.1	RepeatMasker	DNA	11698818	11699041	1764	-	.	ID="DNAX-10_AP";Tend="218";Tstart="3";shortTE="F";uid="1190e8d7-5c82-4f76-9bf6-a34213fa6ecd"
NC_042493.1	RepeatMasker	DNA	108872253	108872481	1150	-	.	ID="TTAA3_AP";Tend="395";Tstart="165";shortTE="F";uid="07aa8bca-0946-4dd4-afcc-2fb97ffcc6ce"
NC_042493.1	RepeatMasker	Unknown	40292299	40292406	860	-	.	ID="RND-6_FAMILY-6823";Tend="1107";Tstart="1002";shortTE="F";uid="e63725ba-edb5-41e6-a1df-0bff6b2d0548"
NC_042493.1	RepeatMasker	DNA/hAT-hAT19	53353579	53353887	1692	-	.	ID="RND-6_FAMILY-4025";Tend="1825";Tstart="1518";shortTE="F";uid="64e3d3dd-038b-49b0-b591-655ef756a3cf"
NC_042493.1	RepeatMasker	DNA/Kolobok-E	77716562	77716778	489	-	.	ID="KOLOBOKE-2_AP";Tend="1334";Tstart="1119";shortTE="F";uid="f40f8268-ea2c-4fb7-a68d-429815b7b54b"
NC_042493.1	RepeatMasker	DNA/hAT-Tip100	119475177	119475517	1858	-	.	ID="RND-6_FAMILY-3170";TEgroup="ctg_1%7CRND-6_FAMILY-3170%7C2";Tend="1162";Tstart="140";shortTE="F";uid="9b869351-a2b5-484d-983b-2fe77d83cff5"
NC_042493.1	RepeatMasker	LINE/I	13659453	13659691	1651	-	.	ID="RND-6_FAMILY-1340";Tend="1104";Tstart="868";shortTE="F";uid="3df379e4-0b0a-4fcb-8bcc-68a75204e84c"
NC_042493.1	RepeatMasker	DNA/MULE-MuDR	29024417	29024543	826	-	.	ID="RND-5_FAMILY-397";Tend="1404";Tstart="1278";shortTE="F";uid="5c620fdf-83d9-4dea-a64f-7603401f3bd7"
NC_042493.1	RepeatMasker	DNA/hAT?	34401284	34401462	457	-	.	ID="RND-5_FAMILY-3458";Tend="1214";Tstart="1005";shortTE="F";uid="a71a1946-1774-4010-99b1-20765b26aeb9"
NC_042493.1	RepeatMasker	DNA	75021908	75022345	1978	-	.	ID="ttaa4_ap";Tend="433";Tstart="2";shortTE="F";uid="74a08a2b-be34-4fd8-8279-d178c88e96b5"
NC_042493.1	RepeatMasker	Unknown	46828493	46828651	1222	-	.	ID="RND-6_FAMILY-66";Tend="916";Tstart="758";shortTE="F";uid="c5b9952e-d58d-452b-973d-b925aeda21b7"
NC_042493.1	RepeatMasker	DNA/hAT-Tip100	13893752	13894017	1259	-	.	ID="HAT-N16_AP";Tend="564";Tstart="267";shortTE="F";uid="79cb4284-a3ef-4641-9049-40c87e3fb1ec"
NC_042493.1	RepeatMasker	DNA/hAT	75225562	75225837	824	-	.	ID="RND-5_FAMILY-1289";Tend="1572";Tstart="1288";shortTE="F";uid="11e1fd49-18b8-4da5-ab2d-84e889635a1c"
NC_042493.1	RepeatMasker	Retroposon?	96160631	96160775	413	-	.	ID="SINE2-1_AP";Tend="1363";Tstart="1216";shortTE="F";uid="ab176671-0b15-40d4-8ccd-8ef92ed99291"
NC_042493.1	RepeatMasker	DNA/hAT-Tip100	86503508	86504387	6470	-	.	ID="DNA8-81_AP";Tend="932";Tstart="34";shortTE="F";uid="f87bee62-d697-4857-8d99-5de84651da67"
NC_042493.1	RepeatMasker	DNA/hAT-Tip100	130622993	130623171	1370	-	.	ID="DNA8-19_AP";Tend="177";Tstart="1";shortTE="F";uid="b54a7cc4-d421-4d40-8ed2-724683ae87ef"
NC_042493.1	RepeatMasker	DNA/Kolobok-E	126161375	126161582	579	-	.	ID="RND-6_FAMILY-2243";Tend="1001";Tstart="811";shortTE="F";uid="eec91f75-20e3-4f0b-8cd5-d19fa7696913"
NC_042493.1	RepeatMasker	LTR/Gypsy	99428671	99428968	1422	-	.	ID="RND-6_FAMILY-1091";Tend="1249";Tstart="943";shortTE="F";uid="c8a1be7b-67dc-423a-87f9-a506d764d50c"
NC_042493.1	RepeatMasker	DNA/hAT	19410219	19410407	1013	-	.	ID="rnd-5_family-4193";Tend="994";Tstart="669";shortTE="F";uid="78df2be1-1b82-4b30-aa28-d01456765073"
NC_042493.1	RepeatMasker	DNA	130521496	130521933	1933	-	.	ID="DNAX-2_AP";Tend="467";Tstart="1";shortTE="F";uid="0199a6d4-6651-474d-809d-41353c730f29"
NC_042493.1	RepeatMasker	Unknown	4312684	4312854	730	-	.	ID="RND-5_FAMILY-14501";Tend="1132";Tstart="977";shortTE="F";uid="9c657e5b-e3b7-45ef-8fec-24bd705152fe"
NC_042493.1	RepeatMasker	Unknown	94536132	94536294	857	-	.	ID="RND-6_FAMILY-17681";Tend="495";Tstart="326";shortTE="F";uid="80351ed0-28a8-4e9b-85ba-0cbed73f8240"
NC_042493.1	RepeatMasker	DNA	62727102	62727385	2220	-	.	ID="TTAA2B_AP";Tend="289";Tstart="1";shortTE="F";uid="ce94091b-d8ff-48a5-a5ba-eeb3484f3e3a"
NC_042493.1	RepeatMasker	DNA/hAT-Tip100	75424711	75424972	2117	-	.	ID="RND-1_FAMILY-264";Tend="1540";Tstart="1278";shortTE="F";uid="b336aff4-f471-40dd-81c8-bded2baab3c4"
NC_042493.1	RepeatMasker	RC/Helitron	79032666	79033406	4593	-	.	ID="RND-6_FAMILY-43";Tend="1618";Tstart="897";shortTE="F";uid="ffe323bc-f46b-4ca2-a0a6-c41a04aa62b2"
NC_042493.1	RepeatMasker	Unknown	108670357	108670501	892	-	.	ID="RND-6_FAMILY-7902";Tend="612";Tstart="475";shortTE="F";uid="a79b908c-f424-4aa9-aa55-24330d419011"
NC_042493.1	RepeatMasker	DNA/hAT-Tip100	73722613	73723114	3755	-	.	ID="RND-6_FAMILY-12487";Tend="2231";Tstart="1726";shortTE="F";uid="8d15d665-9e90-4c12-a0b5-c2e3d656d028"
NC_042493.1	RepeatMasker	DNA/hAT-hAT19	98917569	98917797	1155	-	.	ID="hat-n6b_ap";Tend="271";Tstart="1";shortTE="F";uid="2578990c-2cdc-4ebe-9fab-5cf860d54387"
NC_042493.1	RepeatMasker	Unknown	3719471	3719709	1182	-	.	ID="RND-6_FAMILY-17568";Tend="1889";Tstart="1655";shortTE="F";uid="8542823b-306d-4dae-9c55-4e40706c67fe"
NC_042493.1	RepeatMasker	DNA/Kolobok-T2	33556203	33556988	1119	-	.	ID="RND-6_FAMILY-1557";Tend="1060";Tstart="291";shortTE="F";uid="1d079cc1-b1f4-40a2-b1e7-11e37f7e529e"
NC_042493.1	RepeatMasker	RC/Helitron	13072485	13072903	3083	-	.	ID="RND-1_FAMILY-6";Tend="1696";Tstart="1281";shortTE="F";uid="cd7bbfdf-5f03-4c96-a667-d30302ec4c54"
NC_042493.1	RepeatMasker	LTR/Gypsy	39956554	39956719	424	-	.	ID="RND-6_FAMILY-22498";Tend="868";Tstart="693";shortTE="F";uid="06c7c6ee-2803-43dd-b543-8189d4c4acd3"
NC_042493.1	RepeatMasker	DNA/Kolobok-E	48294996	48295149	1035	-	.	ID="RND-5_FAMILY-2844";Tend="1798";Tstart="1643";shortTE="F";uid="3ec6a53c-53e9-46ad-acc5-1fcc0c2d356e"
NC_042493.1	RepeatMasker	Unknown	114531305	114531877	1967	-	.	ID="RND-6_FAMILY-11173";Tend="1242";Tstart="713";shortTE="F";uid="18d1b2c5-a181-412a-a21d-bf1354f3dd41"
NC_042493.1	RepeatMasker	DNA/Maverick	124804816	124804933	496	-	.	ID="RND-1_FAMILY-160";Tend="1028";Tstart="907";shortTE="F";uid="bb9bfbb4-89a9-48a6-9db5-4fc73617023c"
NC_042493.1	RepeatMasker	DNA/TcMar-Tc1	42947569	42947783	493	-	.	ID="RND-6_FAMILY-18502";Tend="806";Tstart="608";shortTE="F";uid="1295cc10-e2b8-46e5-b884-784519ede3cc"
NC_042493.1	RepeatMasker	Unknown	116084560	116084668	423	-	.	ID="RND-6_FAMILY-1986";Tend="811";Tstart="704";shortTE="F";uid="4780481f-6879-4b0b-bff7-09da8b3619f8"
NC_042493.1	RepeatMasker	DNA/hAT-Ac	6949655	6949856	835	-	.	ID="RND-6_FAMILY-1961";Tend="343";Tstart="162";shortTE="F";uid="4ecb863e-d6c5-4504-9b5f-6022aaaf19d5"
NC_042493.1	RepeatMasker	DNA/Ginger-1	115762633	115762925	2007	-	.	ID="RND-4_FAMILY-641";Tend="1277";Tstart="970";shortTE="F";uid="ec721c30-7d1e-4c5e-9b4c-d5b15f3ef95b"
NC_042493.1	RepeatMasker	RC/Helitron	100545066	100545450	2585	-	.	ID="RND-6_FAMILY-11047";Tend="1132";Tstart="746";shortTE="F";uid="f907391e-f480-46c0-ada6-f08e2a3443d4"
NC_042493.1	RepeatMasker	DNA/Kolobok-E	72691336	72691725	484	-	.	ID="KOLOBOKE-4_AP";TEgroup="ctg_1%7CKOLOBOKE-4_AP%7C11";Tend="5005";Tstart="4694";shortTE="T";uid="a551de84-d8b0-49e0-b134-6a40a6d8c79a"
NC_042493.1	RepeatMasker	RC/Helitron	60769788	60769956	952	-	.	ID="RND-6_FAMILY-43";Tend="1350";Tstart="1167";shortTE="F";uid="ba348dd9-4068-4bee-95dd-3e16051821de"
NC_042493.1	RepeatMasker	Unknown	49985976	49986270	752	-	.	ID="RND-5_FAMILY-4432";Tend="1601";Tstart="1298";shortTE="F";uid="c11f7e05-88c3-424c-a646-030dc1b10035"
NC_042493.1	RepeatMasker	DNA/Kolobok-E	111670407	111670584	1142	-	.	ID="RND-5_FAMILY-751";Tend="641";Tstart="457";shortTE="F";uid="2cc20225-6480-4ba5-89ad-54529bb75c73"
NC_042493.1	RepeatMasker	Retroposon?	121776397	121776651	1043	-	.	ID="RND-6_FAMILY-8413";Tend="252";Tstart="24";shortTE="F";uid="52b67eac-9d86-45cf-a53a-8db0da1e89ad"
NC_042493.1	RepeatMasker	DNA/hAT-Tip100	32388809	32389290	1560	-	.	ID="RND-6_FAMILY-2668";Tend="1919";Tstart="1441";shortTE="F";uid="ae7a89d2-b2d6-4612-92e0-bd2c9b656724"
NC_042493.1	RepeatMasker	Retroposon?	107897282	107897568	501	-	.	ID="RND-5_FAMILY-8791";Tend="1002";Tstart="704";shortTE="F";uid="05495707-0245-451a-96bf-a77f319958af"
NC_042493.1	RepeatMasker	DNA/Ginger-1	128416479	128416701	936	-	.	ID="RND-6_FAMILY-14973";Tend="1462";Tstart="1223";shortTE="F";uid="421ec67e-a5df-445e-b6b1-b282d8ba04fa"
NC_042493.1	RepeatMasker	Unknown	111122611	111123743	3907	-	.	ID="RND-5_FAMILY-3885";Tend="1405";Tstart="221";shortTE="F";uid="faea7f5e-5d8c-4d83-b00b-c84792399a98"
NC_042493.1	RepeatMasker	DNA/hAT-Ac	87004717	87004835	408	-	.	ID="RND-5_FAMILY-1569";Tend="277";Tstart="162";shortTE="F";uid="a239799f-edd2-4c06-ac56-9882325ce90c"
NC_042493.1	RepeatMasker	DNA	106063699	106064037	884	-	.	ID="DNA4-3_AP";Tend="479";Tstart="149";shortTE="F";uid="32dede6c-5a80-4e89-80d2-c2454de6db49"
NC_042493.1	RepeatMasker	DNA/MULE-NOF	1633499	1633633	436	-	.	ID="RND-6_FAMILY-17294";Tend="741";Tstart="616";shortTE="F";uid="91321416-a867-43fa-8236-43b10cbd1a0f"
NC_042493.1	RepeatMasker	DNA/hAT-Tip100	45316944	45317100	409	-	.	ID="RND-6_FAMILY-5882";Tend="1169";Tstart="1042";shortTE="F";uid="3b53f95f-824e-4479-add8-e4d1d4ef8659"
NC_042493.1	RepeatMasker	DNA	104654089	104654207	434	-	.	ID="RND-6_FAMILY-5743";Tend="1578";Tstart="1479";shortTE="F";uid="3a9b848e-14b5-4010-b52c-4efa88288184"
NC_042493.1	RepeatMasker	DNA/Kolobok-E	73852875	73853083	499	-	.	ID="RND-5_FAMILY-6218";Tend="1848";Tstart="1640";shortTE="F";uid="c35e023d-ebfa-4451-9df0-d15c9e44fcb2"
NC_042493.1	RepeatMasker	DNA	66869039	66869343	1908	-	.	ID="DNA3-8_AP";Tend="308";Tstart="13";shortTE="F";uid="b2d5a06f-026d-4d1c-9670-b99951fe2c03"
NC_042493.1	RepeatMasker	Retroposon?	27262567	27262744	1331	-	.	ID="RND-6_FAMILY-2390";Tend="2551";Tstart="2370";shortTE="F";uid="334ab168-164a-40b3-8de1-9db1a3904605"
NC_042493.1	RepeatMasker	LINE/R1-LOA	116743275	116744544	8152	-	.	ID="RND-6_FAMILY-31558";Tend="1364";Tstart="105";shortTE="F";uid="bb947255-14db-46c6-aa15-d31e635f15b7"
NC_042493.1	RepeatMasker	Unknown	106422325	106422548	617	-	.	ID="RND-6_FAMILY-36227";Tend="938";Tstart="713";shortTE="F";uid="9b6f5087-50e2-401a-b0f5-d8bd2ed93d06"
NC_042493.1	RepeatMasker	Retroposon?	79454557	79455251	4936	-	.	ID="RND-6_FAMILY-14514";Tend="1069";Tstart="383";shortTE="F";uid="3251cf36-3658-4da8-bbba-87e9d31685f2"
NC_042493.1	RepeatMasker	Unknown	88432543	88433775	8119	-	.	ID="RND-6_FAMILY-21925";Tend="1919";Tstart="734";shortTE="F";uid="1e3449b0-5b8b-46f6-b6d1-42fd7982e30d"
NC_042493.1	RepeatMasker	DNA/Kolobok-E	30301990	30303037	3449	-	.	ID="RND-6_FAMILY-15442";Tend="2218";Tstart="974";shortTE="F";uid="d2ea1764-c5f3-4129-a999-4f20c60055b4"
NC_042493.1	RepeatMasker	DNA/Ginger-1	34800174	34801203	1697	-	.	ID="RND-6_FAMILY-20286";Tend="2227";Tstart="1174";shortTE="F";uid="5078fd25-74ea-41b8-8f19-b075c922f1c6"
NC_042493.1	RepeatMasker	Unknown	121452370	121453652	9639	-	.	ID="RND-1_FAMILY-129";Tend="2043";Tstart="763";shortTE="F";uid="a86847f6-8891-4bcf-a715-acac5caf5b3f"
NC_042493.1	RepeatMasker	DNA	117836970	117837295	2413	-	.	ID="TTAA22_AP";Tend="434";Tstart="120";shortTE="F";uid="d58892d7-c0dc-4b12-8ea6-f04b93beb9e6"
NC_042493.1	RepeatMasker	Unknown	12558912	12559187	2228	-	.	ID="RND-1_FAMILY-557";Tend="1491";Tstart="1213";shortTE="F";uid="fc99ba94-a862-4c43-8038-a13a13f6d11c"
NC_042493.1	RepeatMasker	DNA/TcMar-Mariner	106790557	106791354	4753	-	.	ID="RND-6_FAMILY-21340";Tend="1660";Tstart="875";shortTE="F";uid="82ca16ee-b33b-4726-82d6-88f44f02c8ac"
NC_042493.1	RepeatMasker	DNA/Ginger-1	6550189	6550824	4279	-	.	ID="rnd-6_family-20286";Tend="1392";Tstart="781";shortTE="F";uid="d337dbcd-d084-45a7-8956-4b650f81a4e6"
NC_042493.1	RepeatMasker	DNA/hAT	18907520	18907817	1196	-	.	ID="RND-5_FAMILY-4193";Tend="954";Tstart="641";shortTE="F";uid="e5c893b2-b8ed-4091-be6e-ee758206496c"
NC_042493.1	RepeatMasker	Unknown	132227455	132227714	553	-	.	ID="RND-6_FAMILY-10805";Tend="1364";Tstart="1117";shortTE="F";uid="9eea8564-9695-4bf5-9cda-068b6621c1c9"
NC_042493.1	RepeatMasker	DNA	102366335	102366730	1629	-	.	ID="TTAA3_AP";Tend="364";Tstart="1";shortTE="F";uid="1375e770-7ac3-4e42-b34f-566b9d4f07f6"
NC_042493.1	RepeatMasker	DNA/Ginger-1	72289895	72290237	3026	-	.	ID="RND-6_FAMILY-10648";Tend="835";Tstart="494";shortTE="F";uid="132f55ce-76ea-485e-b13e-ea2f60fd0f37"
NC_042493.1	RepeatMasker	DNA/hAT	120566915	120567055	657	-	.	ID="DNA8-40_AP";Tend="634";Tstart="451";shortTE="F";uid="b3ba8530-6046-415b-b30e-590090c47b42"
NC_042493.1	RepeatMasker	DNA	34847341	34847816	2429	-	.	ID="DNA8-31_AP";Tend="595";Tstart="1";shortTE="F";uid="e950ad2b-2ccd-4c74-aaf6-28255c414066"
NC_042493.1	RepeatMasker	DNA/hAT-Tip100	125805123	125805495	1959	-	.	ID="RND-6_FAMILY-6776";Tend="1256";Tstart="850";shortTE="F";uid="58e9da0e-de66-4de1-bcac-d6b5974359ea"
NC_042493.1	RepeatMasker	DNA/Kolobok-E	127209596	127210723	3792	-	.	ID="RND-5_FAMILY-2844";TEgroup="ctg_1%7CRND-5_FAMILY-2844%7C7";Tend="1853";Tstart="605";shortTE="F";uid="5e3078bb-825d-4953-9038-081c3ca80785"
NC_042493.1	RepeatMasker	DNA/hAT	95114582	95115009	2196	-	.	ID="DNA8-53B_AP";Tend="402";Tstart="1";shortTE="F";uid="af245d55-59e6-4d0b-8539-bd428eb6bfe9"
NC_042493.1	RepeatMasker	LINE/I-Jockey	88614549	88615113	1567	-	.	ID="RND-5_FAMILY-651";Tend="1305";Tstart="743";shortTE="F";uid="1f6d05d5-149a-45a2-9e03-3d17df8cb929"
NC_042493.1	RepeatMasker	DNA	105452145	105452330	764	-	.	ID="RND-4_FAMILY-649";Tend="1151";Tstart="967";shortTE="F";uid="94621052-ab88-40cf-adee-cb9a1812eb9d"
NC_042493.1	RepeatMasker	Unknown	111016234	111016400	535	-	.	ID="RND-6_FAMILY-19405";Tend="1708";Tstart="1547";shortTE="F";uid="35d6644f-a19f-4aa6-8ef1-cee1229414cf"
NC_042493.1	RepeatMasker	DNA/hAT-Charlie	3433609	3433949	1900	-	.	ID="RND-6_FAMILY-17111";Tend="1280";Tstart="953";shortTE="F";uid="abff3c16-a2aa-4f91-aeeb-8f7375e993a0"
NC_042493.1	RepeatMasker	DNA/hAT-hAT19	75531530	75531777	625	-	.	ID="RND-6_FAMILY-21601";Tend="1186";Tstart="935";shortTE="F";uid="c4d5b0d5-7b40-4ad8-98fe-de33efe85683"
NC_042493.1	RepeatMasker	Unknown	96591312	96591577	1619	-	.	ID="RND-6_FAMILY-7933";Tend="1021";Tstart="749";shortTE="F";uid="9c342473-ef4a-47bd-951e-a6cb97cd05c4"
NC_042493.1	RepeatMasker	Unknown	29886873	29887689	6389	-	.	ID="RND-6_FAMILY-3485";Tend="1707";Tstart="920";shortTE="F";uid="c3c4047c-37ee-438d-bca7-f5f98e2394f6"
NC_042493.1	RepeatMasker	Unknown	7120761	7120920	481	-	.	ID="RND-6_FAMILY-150";Tend="1333";Tstart="1200";shortTE="F";uid="685e2b41-a72f-42e5-a390-4e7b4643b944"
NC_042493.1	RepeatMasker	DNA/Kolobok-E	69848423	69848650	1408	-	.	ID="RND-1_FAMILY-42";Tend="1452";Tstart="1228";shortTE="F";uid="3ce9c3cd-1a76-4995-ac84-1a635b315bc8"
NC_042493.1	RepeatMasker	LTR/Pao	15685779	15685978	541	-	.	ID="RND-5_FAMILY-161";Tend="1861";Tstart="1671";shortTE="F";uid="e0c7d5e1-7b13-41ce-a025-7245ab3ff017"
NC_042493.1	RepeatMasker	DNA/Ginger-1	78086523	78088240	12457	-	.	ID="RND-6_FAMILY-51198";Tend="2546";Tstart="841";shortTE="F";uid="96c0d544-cbf6-4192-adc4-12dd9c65ca38"
NC_042493.1	RepeatMasker	DNA/hAT-Ac	15715332	15715525	495	-	.	ID="RND-5_FAMILY-1569";Tend="1174";Tstart="1004";shortTE="F";uid="df43a9b7-aab9-4b8f-a69a-f03d03de7cd1"
NC_042493.1	RepeatMasker	DNA/hAT	28700443	28700559	873	-	.	ID="RND-1_FAMILY-165";Tend="1071";Tstart="955";shortTE="F";uid="1bc05007-3c9f-43ee-9399-7cdc27207918"
NC_042493.1	RepeatMasker	Unknown	6001546	6001657	485	-	.	ID="RND-5_FAMILY-2278";Tend="125";Tstart="13";shortTE="F";uid="d401e3ad-6532-4e84-864f-7fdbeb9ba365"
NC_042493.1	RepeatMasker	DNA/hAT-Charlie	100440983	100441260	1295	-	.	ID="HAT-N11_AP";Tend="631";Tstart="364";shortTE="F";uid="a509df2e-a376-46d9-a9c7-b3fe1b91d18d"
NC_042493.1	RepeatMasker	DNA	104565675	104567513	11452	-	.	ID="RND-1_FAMILY-9";Tend="2196";Tstart="410";shortTE="F";uid="b52ead40-b066-4a35-a00d-5b252abad2a8"
NC_042493.1	RepeatMasker	DNA	1307143	1307437	1335	-	.	ID="ttaa6_ap";Tend="431";Tstart="1";shortTE="F";uid="cd589905-f968-42e6-aadc-d85cedfd4d80"
NC_042493.1	RepeatMasker	Unknown	99082367	99083521	3451	-	.	ID="RND-6_FAMILY-22063";Tend="1278";Tstart="147";shortTE="F";uid="9661c996-529c-41bd-b09b-0ce715e8730a"
NC_042493.1	RepeatMasker	DNA/hAT-Tip100	101420374	101420513	985	-	.	ID="DNA8-63_AP";Tend="168";Tstart="28";shortTE="F";uid="dbdaa66f-381a-478c-89bc-f5554753ee67"
NC_042493.1	RepeatMasker	RC/Helitron	14033272	14033462	1415	-	.	ID="RND-6_FAMILY-17621";Tend="922";Tstart="734";shortTE="F";uid="658e8d3f-3d80-404b-b269-33fa286fc00b"
NC_042493.1	RepeatMasker	RC/Helitron	16815757	16816672	524	-	.	ID="RND-1_FAMILY-11";TEgroup="ctg_1%7CRND-1_FAMILY-11%7C1";Tend="1731";Tstart="678";shortTE="T";uid="59160a6b-9467-4685-a2b3-e28f7dcffab2"
NC_042493.1	RepeatMasker	DNA/Kolobok-E	46780574	46781498	3810	-	.	ID="RND-6_FAMILY-15442";Tend="2114";Tstart="1077";shortTE="F";uid="4e1980f7-a2d4-4ca5-b7b2-4a0ad2624de6"
NC_042493.1	RepeatMasker	Unknown	14141072	14141748	3677	-	.	ID="RND-6_FAMILY-11152";Tend="1406";Tstart="712";shortTE="F";uid="cc70116f-010a-4028-82ed-713f1581895e"
NC_042493.1	RepeatMasker	Unknown	19418183	19418517	2522	-	.	ID="RND-5_FAMILY-775";Tend="1012";Tstart="678";shortTE="F";uid="c72782af-6468-43cd-bdd3-331197cde5ec"
NC_042493.1	RepeatMasker	Retroposon?	78030065	78031202	7746	-	.	ID="RND-6_FAMILY-11842";Tend="1898";Tstart="763";shortTE="F";uid="c1c8e5f5-587d-4800-bba1-6767b3d23e65"
NC_042493.1	RepeatMasker	DNA/hAT-Charlie	122686378	122687408	6867	-	.	ID="RND-1_FAMILY-394";Tend="1764";Tstart="737";shortTE="F";uid="e240ff79-3b67-4a5a-b3a6-5efda8337dcd"
NC_042493.1	RepeatMasker	Unknown	7764525	7766079	5212	-	.	ID="RND-5_FAMILY-2828";Tend="1580";Tstart="25";shortTE="F";uid="d34b9e75-ba83-482c-a4d5-0e5fb8b8a13d"
NC_042493.1	RepeatMasker	DNA/hAT	91013565	91013718	790	-	.	ID="DNA8-112_AP";Tend="1310";Tstart="1158";shortTE="F";uid="20925aa0-156b-4f1e-a42c-861ee0d8fba6"
NC_042493.1	RepeatMasker	DNA/hAT-hAT19	9895822	9896393	4067	-	.	ID="DNA8-96_AP";Tend="579";Tstart="1";shortTE="F";uid="cfeb687f-dccf-4af8-acb0-1069b08df26b"
NC_042493.1	RepeatMasker	DNA/Maverick	108912843	108913424	4058	-	.	ID="RND-6_FAMILY-38526";TEgroup="ctg_1%7CRND-6_FAMILY-38526%7C1";Tend="1608";Tstart="870";shortTE="F";uid="cc48454f-aa27-4153-a9ae-f2236ec57134"
NC_042493.1	RepeatMasker	DNA/Sola-1	62705585	62705700	769	-	.	ID="RND-1_FAMILY-355";Tend="1189";Tstart="1058";shortTE="F";uid="99288d8a-0d06-4a94-ba68-2cf8975b3a60"
NC_042493.1	RepeatMasker	Retroposon?	22815851	22816343	3648	-	.	ID="RND-6_FAMILY-14514";Tend="997";Tstart="534";shortTE="F";uid="747b130e-0dd6-4ba8-b8dd-b2062774eb8e"
NC_042493.1	RepeatMasker	RC/Helitron	79825874	79826064	480	-	.	ID="RND-4_FAMILY-831";Tend="1167";Tstart="965";shortTE="F";uid="c9397133-a53a-4961-a345-ed715b8aa38c"
NC_042493.1	RepeatMasker	DNA/hAT-Ac	55809104	55809225	894	-	.	ID="DNA8-39_AP";Tend="835";Tstart="713";shortTE="F";uid="195b5405-7155-4848-9edc-d2205280abf3"
NC_042493.1	RepeatMasker	DNA/hAT	72317254	72317693	3056	-	.	ID="DNA8-105_AP";Tend="424";Tstart="1";shortTE="F";uid="97cea5a1-4493-4263-a30d-e859e8d1cbb4"
NC_042493.1	RepeatMasker	DNA	31727982	31728289	668	-	.	ID="RND-6_FAMILY-795";Tend="1430";Tstart="1116";shortTE="F";uid="e2b52b28-7478-4d85-8062-691318150feb"
NC_042493.1	RepeatMasker	RC/Helitron	125748186	125748303	475	-	.	ID="RND-5_FAMILY-1022";Tend="1417";Tstart="1309";shortTE="F";uid="90c0e4f9-57f6-4883-9223-9aea1a3aebfe"
NC_042493.1	RepeatMasker	DNA/hAT-Tip100	101660341	101660554	801	-	.	ID="DNA8-106_AP";Tend="609";Tstart="427";shortTE="F";uid="b9de50ea-5558-4d2c-b5d2-5fc20594c5bc"
NC_042493.1	RepeatMasker	DNA/Ginger-1	53191482	53191684	1062	-	.	ID="rnd-6_family-14973";Tend="1305";Tstart="936";shortTE="F";uid="2158a61c-57c1-48e5-9455-026f9055b700"
NC_042493.1	RepeatMasker	DNA/hAT-Tip100	108943247	108943469	489	-	.	ID="RND-6_FAMILY-1170";Tend="1620";Tstart="1394";shortTE="F";uid="e00747a0-6bc8-4905-9a35-c10ae6cdfa5f"
NC_042493.1	RepeatMasker	DNA/Ginger-1	97521335	97522544	8140	-	.	ID="RND-6_FAMILY-20286";Tend="2412";Tstart="1183";shortTE="F";uid="53849abd-fe6e-4774-8862-c3e48ec4fb9c"
NC_042493.1	RepeatMasker	DNA/hAT?	94924274	94924625	1382	-	.	ID="RND-5_FAMILY-3458";Tend="1220";Tstart="866";shortTE="F";uid="07224d62-6150-415d-b0ee-55dac277105f"
NC_042493.1	RepeatMasker	DNA/hAT	103518821	103519000	629	-	.	ID="RND-5_FAMILY-594";Tend="1180";Tstart="985";shortTE="F";uid="8084d6e9-6f80-44e4-8cd0-a7c107c16bd2"
NC_042493.1	RepeatMasker	RC/Helitron	100111658	100111922	1607	-	.	ID="RND-6_FAMILY-23021";Tend="1748";Tstart="1476";shortTE="F";uid="d1661b15-f108-4a17-b827-09f8e3fdd200"
NC_042493.1	RepeatMasker	Unknown	52409773	52409985	607	-	.	ID="RND-6_FAMILY-4308";Tend="627";Tstart="428";shortTE="F";uid="bed29b0b-ecf0-408d-8a3e-294fdfc86d01"
NC_042493.1	RepeatMasker	Retroposon?	7351621	7351942	1079	-	.	ID="RND-6_FAMILY-26542";Tend="1304";Tstart="991";shortTE="F";uid="8ee6fd7b-de36-41c2-9931-9076ea27f7d5"
NC_042493.1	RepeatMasker	Retroposon?	113958211	113961459	18207	-	.	ID="RND-6_FAMILY-7552";Tend="3346";Tstart="133";shortTE="F";uid="a81b085f-53da-4e95-a790-5606001da5b0"
NC_042493.1	RepeatMasker	DNA/Ginger-1	103111066	103111365	1789	-	.	ID="rnd-6_family-8793";Tend="409";Tstart="83";shortTE="F";uid="594b7bfe-85f0-4d56-96bf-e6083b42830a"
NC_042493.1	RepeatMasker	DNA/Sola-1	114810928	114811068	1107	-	.	ID="DNA4-4_AP";Tend="141";Tstart="1";shortTE="F";uid="ed6a4228-42e2-45d7-9559-747465163a49"
NC_042493.1	RepeatMasker	DNA	9935049	9935430	1984	-	.	ID="ttaa3b_ap";Tend="406";Tstart="18";shortTE="F";uid="6de70d4e-98f3-42d3-861a-4c3134483795"
NC_042493.1	RepeatMasker	DNA/hAT-Ac	90841356	90841939	2428	-	.	ID="RND-5_FAMILY-2812";Tend="1309";Tstart="798";shortTE="F";uid="9b51944c-cac7-4548-b5d1-d4d2aaf2d11b"
NC_042493.1	RepeatMasker	DNA	10025504	10025650	944	-	.	ID="TTAA20_AP";Tend="149";Tstart="10";shortTE="F";uid="11fa1cdf-eccd-44c9-bdf4-fe11bf11d0b5"
NC_042493.1	RepeatMasker	DNA/Ginger-1	93302137	93303489	5940	-	.	ID="RND-6_FAMILY-20286";Tend="2518";Tstart="1181";shortTE="F";uid="e153d257-de45-4d67-a1c2-9e15d8594d2d"
NC_042493.1	RepeatMasker	DNA/hAT-Ac	80781427	80781574	562	-	.	ID="RND-6_FAMILY-25041";Tend="1548";Tstart="1414";shortTE="F";uid="e5aa3779-3ccb-4639-a396-e73846778395"
NC_042493.1	RepeatMasker	DNA/TcMar-Mariner	50740360	50741303	4331	-	.	ID="MARINER-N30_HSAL";Tend="898";Tstart="1";shortTE="F";uid="1a6cc543-cd2f-413a-bfee-80b631bd7fb4"
NC_042493.1	RepeatMasker	DNA/Ginger-2	118735397	118735830	459	-	.	ID="RND-6_FAMILY-2796";Tend="1334";Tstart="915";shortTE="F";uid="6e2e0b40-8362-4699-b234-a3d29f9c39b8"
NC_042493.1	RepeatMasker	DNA/hAT-Charlie	72027312	72027648	2492	-	.	ID="DNA8-33_AP";Tend="328";Tstart="1";shortTE="F";uid="bdcd9a73-4f7b-4382-b9c8-9bb404417fa3"
NC_042493.1	RepeatMasker	DNA/hAT-Tip100	39044396	39044710	715	-	.	ID="rnd-6_family-1032";Tend="1222";Tstart="601";shortTE="F";uid="79e2708b-1d4e-4ad1-92a0-f9b43fdf892b"
NC_042493.1	RepeatMasker	LINE/L2	38140360	38140556	795	-	.	ID="RND-6_FAMILY-98";Tend="534";Tstart="360";shortTE="F";uid="8325e408-c24e-4973-b461-9d045f2e31d5"
NC_042493.1	RepeatMasker	DNA/hAT-Tip100	107575944	107576061	678	-	.	ID="RND-6_FAMILY-5259";Tend="1207";Tstart="1082";shortTE="F";uid="a3714ac9-436f-4286-9b58-dc3742eb424a"
NC_042493.1	RepeatMasker	Unknown	120741109	120741251	762	-	.	ID="RND-1_FAMILY-88";Tend="298";Tstart="155";shortTE="F";uid="df6edab2-c4d0-4aa1-b3c8-e61ce1ac40e0"
NC_042493.1	RepeatMasker	RC/Helitron	78970020	78970251	1772	-	.	ID="RND-1_FAMILY-5";Tend="1676";Tstart="1436";shortTE="F";uid="c6187500-2105-4d40-8a5e-d43a8207b5d5"
NC_042493.1	RepeatMasker	DNA/Kolobok-E	55888386	55888794	1277	-	.	ID="RND-6_FAMILY-829";Tend="1563";Tstart="1127";shortTE="F";uid="fa4f4fee-5e2a-488f-a656-03ddf59b149d"
NC_042493.1	RepeatMasker	Retroposon?	92910484	92910901	3013	-	.	ID="RND-6_FAMILY-2390";Tend="2531";Tstart="2117";shortTE="F";uid="cd4cfbbf-115b-4040-92f7-0bb3822d227a"
NC_042493.1	RepeatMasker	DNA/hAT-Tip100	38548712	38549111	1550	-	.	ID="RND-5_FAMILY-311";Tend="1020";Tstart="643";shortTE="F";uid="8aee4827-1bb7-4238-8cb3-66ffae5fc27e"
NC_042493.1	RepeatMasker	DNA/Ginger	119539046	119539295	781	-	.	ID="RND-6_FAMILY-2771";Tend="2543";Tstart="2310";shortTE="F";uid="a5a3b9c0-88b1-4c43-b537-f79d9e66ff12"
NC_042493.1	RepeatMasker	LINE/I-Jockey	9101538	9101777	1916	-	.	ID="RND-6_FAMILY-19606";Tend="796";Tstart="556";shortTE="F";uid="1fc5c9a2-1959-4773-be8e-66f66de34d97"
NC_042493.1	RepeatMasker	DNA/Kolobok-E	47409716	47410246	716	-	.	ID="rnd-6_family-9044";Tend="1934";Tstart="1094";shortTE="F";uid="82b756a7-42d5-46fd-925d-2fec083d0b41"
NC_042493.1	RepeatMasker	DNA/Kolobok-E	124494071	124494734	4119	-	.	ID="RND-5_FAMILY-3759";Tend="1380";Tstart="752";shortTE="F";uid="f66f9504-2778-4921-9491-133db79ce095"
NC_042493.1	RepeatMasker	DNA/Kolobok-E	1494320	1494641	1811	-	.	ID="KOLOBOKE-3_AP";Tend="2176";Tstart="1846";shortTE="F";uid="1e1fcd6d-f7a9-4a7f-93c9-c0d31d9d225d"
NC_042493.1	RepeatMasker	DNA/MULE-MuDR	124323350	124323701	429	-	.	ID="RND-5_FAMILY-397";TEgroup="ctg_1%7CRND-5_FAMILY-397%7C2";Tend="1689";Tstart="866";shortTE="T";uid="f633cd8f-65c8-462d-8e9e-35f5ba27722a"
NC_042493.1	RepeatMasker	Retroposon?	130773924	130774323	493	-	.	ID="RND-5_FAMILY-398";TEgroup="ctg_1%7CRND-5_FAMILY-398%7C8";Tend="2006";Tstart="1223";shortTE="F";uid="a709496e-6ea8-4931-999a-7f53d49eb08c"
NC_042493.1	RepeatMasker	DNA/Ginger-1	47900323	47900483	669	-	.	ID="RND-6_FAMILY-4752";Tend="557";Tstart="400";shortTE="F";uid="e62d147c-92c2-4cdb-8d43-5794babab2ea"
NC_042493.1	RepeatMasker	DNA/hAT-hAT19	23964804	23965017	1625	-	.	ID="HAT-9_AP";Tend="211";Tstart="1";shortTE="F";uid="baa3df5d-0af4-4f01-b0af-21d56379d4e8"
NC_042493.1	RepeatMasker	DNA	95743707	95743913	1186	-	.	ID="RND-5_FAMILY-996";Tend="1120";Tstart="928";shortTE="F";uid="0edeaa24-8d35-465f-884a-761ed703bb32"
NC_042493.1	RepeatMasker	RC/Helitron	23644243	23644515	1218	-	.	ID="RND-6_FAMILY-3340";Tend="746";Tstart="477";shortTE="F";uid="f61f8322-73f2-4385-a466-985bfdf8a46f"
NC_042493.1	RepeatMasker	Unknown	16983964	16984520	3797	-	.	ID="RND-5_FAMILY-18481";Tend="1366";Tstart="832";shortTE="F";uid="4dcd098c-3080-412b-a384-e14c22cd961c"
NC_042493.1	RepeatMasker	DNA	74410436	74410958	2932	-	.	ID="DNA8-31_AP";Tend="577";Tstart="1";shortTE="F";uid="8cbce847-e2d1-41de-8715-93c2bbf3d1a1"
NC_042493.1	RepeatMasker	Retroposon?	96828946	96829282	2564	-	.	ID="RND-6_FAMILY-14514";Tend="993";Tstart="655";shortTE="F";uid="23b2906b-27ff-4b03-a6ae-2c7699c814ab"
NC_042493.1	RepeatMasker	RC/Helitron	32054962	32055197	926	-	.	ID="HELITRON-N1_PXU";Tend="150";Tstart="3";shortTE="F";uid="edd1f983-dc60-466d-bed0-3b74e1a06926"
NC_042493.1	RepeatMasker	Unknown	39274615	39274740	739	-	.	ID="RND-1_FAMILY-313";Tend="1136";Tstart="1003";shortTE="F";uid="67eef2dc-dbb1-47df-b359-c522fa6ba2d2"
NC_042493.1	RepeatMasker	DNA	67636721	67637347	2340	-	.	ID="RND-5_FAMILY-9";Tend="1257";Tstart="556";shortTE="F";uid="6fb9a7b1-1f59-4958-bf43-6113be345ad8"
NC_042493.1	RepeatMasker	DNA/hAT-Tip100	15110113	15110420	465	-	.	ID="RND-1_FAMILY-141";TEgroup="ctg_1%7CRND-1_FAMILY-141%7C1";Tend="1583";Tstart="868";shortTE="F";uid="76cd6deb-4675-44d2-8e54-7ba0bc67413e"
NC_042493.1	RepeatMasker	DNA/Kolobok-E	122362965	122363131	1055	-	.	ID="RND-5_FAMILY-751";Tend="632";Tstart="463";shortTE="F";uid="088e45c2-a017-4d15-936f-f8634cec6541"
NC_042493.1	RepeatMasker	DNA/Ginger-1	76021825	76022345	4175	-	.	ID="RND-6_FAMILY-3871";Tend="1446";Tstart="934";shortTE="F";uid="1a6cf9e9-a900-47c9-bc4c-6f46267b36a1"
NC_042493.1	RepeatMasker	DNA/Kolobok-E	124728536	124728892	1481	-	.	ID="RND-5_FAMILY-3759";Tend="1307";Tstart="958";shortTE="F";uid="d18a9063-048b-4f3b-a5d9-3fbdb109e75a"
NC_042493.1	RepeatMasker	DNA/hAT-Tip100	2880599	2880948	1624	-	.	ID="RND-5_FAMILY-4199";Tend="1366";Tstart="978";shortTE="F";uid="d6810787-0c37-4c76-afe0-5692b0121bcb"
NC_042493.1	RepeatMasker	Unknown	49925883	49926031	609	-	.	ID="RND-6_FAMILY-3434";Tend="1777";Tstart="1633";shortTE="F";uid="0e63da69-8f38-466e-987b-6162e6177507"
NC_042493.1	RepeatMasker	DNA/hAT-Ac	62636912	62637155	1363	-	.	ID="RND-5_FAMILY-5844";Tend="1832";Tstart="1581";shortTE="F";uid="34ecfa2d-d481-4ce3-96c3-21f0941da9af"
NC_042493.1	RepeatMasker	DNA/Kolobok-E	59442655	59442808	909	-	.	ID="RND-6_FAMILY-17207";Tend="1469";Tstart="1317";shortTE="F";uid="c3eb88ef-d4d4-40e4-a4f7-d390e394f686"
NC_042493.1	RepeatMasker	DNA/Kolobok-E	41050112	41050510	521	-	.	ID="koloboke-5_ap";Tend="3066";Tstart="2878";shortTE="F";uid="cf08b110-d395-44d7-a42a-862c3f5b6506"
NC_042493.1	RepeatMasker	DNA/Kolobok-E	91006359	91006561	464	-	.	ID="RND-6_FAMILY-9044";Tend="1744";Tstart="1530";shortTE="F";uid="67ba809a-e59a-4767-b021-a460d8a4d0ea"
NC_042493.1	RepeatMasker	DNA/P	17620273	17620471	1651	-	.	ID="DNA8-4_AP";Tend="224";Tstart="26";shortTE="F";uid="60135b6d-1914-4b7a-909f-73a62e496ab0"
NC_042493.1	RepeatMasker	DNA/P	125645403	125645599	899	-	.	ID="RND-6_FAMILY-4154";Tend="1530";Tstart="1368";shortTE="F";uid="72608dec-cf59-4716-aac8-b5ca5df39c01"
NC_042493.1	RepeatMasker	DNA/hAT-Tip100	41534605	41534731	461	-	.	ID="RND-6_FAMILY-8585";Tend="1371";Tstart="1254";shortTE="F";uid="51a9793d-a7d0-48ff-adf9-aa2b3c588eb6"
NC_042493.1	RepeatMasker	DNA/Kolobok-E	46866499	46866751	1291	-	.	ID="RND-6_FAMILY-829";Tend="1079";Tstart="826";shortTE="F";uid="e7480b14-71c5-480c-b3fe-7c96f0f1aabd"
NC_042493.1	RepeatMasker	DNA	113082732	113083210	3212	-	.	ID="ttaa2b_ap";Tend="426";Tstart="1";shortTE="F";uid="30f07641-d6a5-4c93-b845-0ea4562dea15"
NC_042493.1	RepeatMasker	DNA	53411843	53412068	1113	-	.	ID="TTAA2_AP";Tend="427";Tstart="203";shortTE="F";uid="af17bf33-f6e3-429b-942f-14476929f445"
NC_042493.1	RepeatMasker	Unknown	109907072	109907266	771	-	.	ID="RND-5_FAMILY-9090";Tend="1132";Tstart="945";shortTE="F";uid="73851c3c-bd32-4b02-bf0d-a1ef7d649079"
NC_042493.1	RepeatMasker	DNA/hAT-Tip100	81985617	81985782	1262	-	.	ID="DNA8-63_AP";Tend="168";Tstart="1";shortTE="F";uid="ad8b9013-e675-4c0a-ac90-02f5117e0cae"
NC_042493.1	RepeatMasker	LINE/L2	127584529	127585178	1312	-	.	ID="RND-6_FAMILY-884";Tend="1988";Tstart="1306";shortTE="F";uid="8c2d1a04-3732-4e06-8037-aaf1f58c38ed"
NC_042493.1	RepeatMasker	Unknown	30559805	30560431	3075	-	.	ID="RND-1_FAMILY-445";Tend="1524";Tstart="945";shortTE="F";uid="b00fee4c-1219-49b8-93f8-475a9e6e008f"
NC_042493.1	RepeatMasker	Unknown	113239522	113239803	721	-	.	ID="RND-6_FAMILY-5392";Tend="1387";Tstart="1108";shortTE="F";uid="36d0f467-ad71-4cce-93de-dcd334ca2221"
NC_042493.1	RepeatMasker	Unknown	5125636	5125839	861	-	.	ID="RND-6_FAMILY-33798";Tend="1259";Tstart="1080";shortTE="F";uid="4d250d05-9792-4eea-a878-b78336ef2979"
NC_042493.1	RepeatMasker	Unknown	29602256	29602519	1789	-	.	ID="RND-5_FAMILY-3341";Tend="1237";Tstart="974";shortTE="F";uid="6bdb0003-6a3d-46a9-9643-e61f92834096"
NC_042493.1	RepeatMasker	Retroposon?	120326366	120326472	600	-	.	ID="RND-5_FAMILY-19";Tend="573";Tstart="477";shortTE="F";uid="5cb8de4e-c51a-4060-81af-6253e78b3a84"
NC_042493.1	RepeatMasker	DNA/hAT	65184455	65184684	1856	-	.	ID="DNA8-105_AP";Tend="650";Tstart="422";shortTE="F";uid="5b98057e-05ec-4ecd-aaff-eb248b7b9bea"
NC_042493.1	RepeatMasker	DNA/hAT-Tip100	19885727	19885917	416	-	.	ID="rnd-6_family-11845";Tend="1133";Tstart="600";shortTE="F";uid="c09b1c75-6dc4-4e83-aeda-4e7c71e289a9"
NC_042493.1	RepeatMasker	LINE/R1-LOA	120098833	120099141	2267	-	.	ID="RND-6_FAMILY-581";Tend="1249";Tstart="940";shortTE="F";uid="7b1eb4ee-5b17-49b0-a31d-0d33cc1e1739"
NC_042493.1	RepeatMasker	Unknown	101150072	101150499	2406	-	.	ID="RND-1_FAMILY-58";Tend="1376";Tstart="964";shortTE="F";uid="c09f3f35-7dc6-46b9-a890-24eb612eecae"
NC_042493.1	RepeatMasker	DNA/hAT	49495628	49495902	2125	-	.	ID="RND-1_FAMILY-165";Tend="1240";Tstart="960";shortTE="F";uid="4302d630-8f2e-48c1-82f7-b08c232defda"
NC_042493.1	RepeatMasker	DNA/Kolobok-E	117648623	117649243	4640	-	.	ID="RND-1_FAMILY-277";Tend="1534";Tstart="919";shortTE="F";uid="205ee326-f079-4846-970d-2039fa34a0a4"
NC_042493.1	RepeatMasker	DNA	118162592	118162725	1029	-	.	ID="TTAA20B_AP";Tend="135";Tstart="1";shortTE="F";uid="97abdddb-dd7a-4e47-947c-8bd59891bab4"
NC_042493.1	RepeatMasker	DNA/hAT-hAT19	7502460	7502714	1320	-	.	ID="DNA8-71_AP";Tend="278";Tstart="1";shortTE="F";uid="88834aef-5c85-49a7-98f1-16b260322f78"
NC_042493.1	RepeatMasker	Unknown	115901575	115901711	531	-	.	ID="RND-5_FAMILY-5343";Tend="1071";Tstart="947";shortTE="F";uid="4b3d6e49-e2ff-4698-b865-ca2176530a7f"
NC_042493.1	RepeatMasker	DNA/hAT-hAT19	60522250	60522469	437	-	.	ID="RND-5_FAMILY-7157";Tend="452";Tstart="248";shortTE="F";uid="e3314851-7423-4b7e-b2a2-07ffaf0fbbcb"
NC_042493.1	RepeatMasker	DNA/Ginger-1	32626516	32626703	545	-	.	ID="RND-6_FAMILY-898";Tend="1729";Tstart="1528";shortTE="F";uid="c0da22ac-9117-47b0-b18b-e6ac9428eed7"
NC_042493.1	RepeatMasker	DNA/Kolobok-E	60289185	60289393	667	-	.	ID="RND-5_FAMILY-6218";Tend="1759";Tstart="1564";shortTE="F";uid="e2826812-619f-4adf-8ce8-9bc4e2e20267"
NC_042493.1	RepeatMasker	DNA/MULE-MuDR	8306719	8306993	1285	-	.	ID="RND-6_FAMILY-2802";Tend="1330";Tstart="1056";shortTE="F";uid="acf33e92-6fd5-4fb2-af0a-ff1dc567cf70"
NC_042493.1	RepeatMasker	LINE/CR1	83583008	83583330	1701	-	.	ID="RND-6_FAMILY-9582";Tend="1176";Tstart="844";shortTE="F";uid="017f47cd-14c9-476f-a0ef-dc13fa42d3e2"
NC_042493.1	RepeatMasker	DNA/Ginger-1	99566872	99567167	2149	-	.	ID="RND-6_FAMILY-22402";Tend="2439";Tstart="2145";shortTE="F";uid="ca84541c-3646-44c7-84fa-dbe1de75e6fa"
NC_042493.1	RepeatMasker	DNA/Ginger-1	44557562	44557890	2715	-	.	ID="RND-6_FAMILY-22402";Tend="2621";Tstart="2293";shortTE="F";uid="f5158f5b-d828-4e77-b6ca-2c7244c3c64a"
NC_042493.1	RepeatMasker	DNA	92967345	92967507	723	-	.	ID="DNA3-7_AP";Tend="401";Tstart="227";shortTE="F";uid="a11ebaf1-683f-426b-9026-0ab7fc64d69f"
NC_042493.1	RepeatMasker	DNA/Ginger-1	29396505	29396658	876	-	.	ID="RND-6_FAMILY-22402";Tend="2649";Tstart="2495";shortTE="F";uid="002facd4-ccad-44a9-bb02-b18a8a081c59"
NC_042493.1	RepeatMasker	Unknown	11634064	11634171	680	-	.	ID="RND-5_FAMILY-1573";Tend="1866";Tstart="1759";shortTE="F";uid="518715f6-d5c4-45d6-8896-263a327c5fb6"
NC_042493.1	RepeatMasker	DNA	61001114	61001393	636	-	.	ID="TTAA7_AP";TEgroup="ctg_1%7CTTAA7_AP%7C5";Tend="164";Tstart="1";shortTE="F";uid="e4a72a5c-010b-4f26-976d-adb4e972bb7b"
NC_042493.1	RepeatMasker	DNA	59386300	59386696	2547	-	.	ID="TTAA3_AP";Tend="411";Tstart="10";shortTE="F";uid="4e83f938-2551-4e6a-bf8e-d374d5780b14"
NC_042493.1	RepeatMasker	Retroposon?	2397663	2397779	624	-	.	ID="RND-6_FAMILY-3218";Tend="1129";Tstart="991";shortTE="F";uid="1591fac5-516c-4421-a49a-42b9939ea0c2"
NC_042493.1	RepeatMasker	Unknown	102701253	102701401	514	-	.	ID="RND-4_FAMILY-1309";Tend="1022";Tstart="857";shortTE="F";uid="c3c78873-e595-4025-a84a-d291d8c06e4e"
NC_042493.1	RepeatMasker	Unknown	70344180	70344630	1002	-	.	ID="RND-5_FAMILY-2437";Tend="1308";Tstart="934";shortTE="F";uid="c2a21206-f41c-467e-80b4-d8420ba95240"
NC_042493.1	RepeatMasker	DNA	94809014	94809243	738	-	.	ID="RND-1_FAMILY-379";Tend="1688";Tstart="1494";shortTE="F";uid="33fcb57f-6f1f-447e-accc-8ee915fa0936"
NC_042493.1	RepeatMasker	Retroposon?	103725297	103725592	1176	-	.	ID="RND-5_FAMILY-7341";Tend="1316";Tstart="1014";shortTE="F";uid="640875ae-8f16-4002-ac40-87e5b32d6aad"
NC_042493.1	RepeatMasker	Unknown	13844003	13844122	476	-	.	ID="RND-6_FAMILY-558";Tend="1161";Tstart="1051";shortTE="F";uid="7b3b92cb-b999-40c0-b419-7a6964f63a9f"
NC_042493.1	RepeatMasker	DNA/Kolobok-E	125495017	125495541	2563	-	.	ID="RND-6_FAMILY-26970";Tend="1330";Tstart="769";shortTE="F";uid="105d3db9-e3f5-4575-a4cc-990c641e7de0"
NC_042493.1	RepeatMasker	Unknown	74879365	74879749	2322	-	.	ID="RND-5_FAMILY-4256";Tend="1278";Tstart="929";shortTE="F";uid="bb6ba715-558f-40c6-8371-dfe7d7e489d4"
NC_042493.1	RepeatMasker	DNA/hAT-Tip100	108184092	108184565	3505	-	.	ID="RND-5_FAMILY-9086";Tend="1616";Tstart="1141";shortTE="F";uid="2aea75a8-aa3d-4dbf-b40c-033d0820c552"
NC_042493.1	RepeatMasker	DNA/Ginger-1	87658748	87659384	4629	-	.	ID="RND-5_FAMILY-7031";Tend="1469";Tstart="846";shortTE="F";uid="5350a820-f0b2-4f8c-b213-4e93a23463d9"
NC_042493.1	RepeatMasker	LINE/CR1	40819025	40820077	6233	-	.	ID="RND-6_FAMILY-3615";Tend="1204";Tstart="278";shortTE="F";uid="117d43cc-fad7-4c8e-9d34-96142813bad9"
NC_042493.1	RepeatMasker	DNA/Kolobok-E	29541771	29542422	5002	-	.	ID="RND-5_FAMILY-751";Tend="2163";Tstart="1512";shortTE="F";uid="3b4cc530-9454-4396-badd-34e42345fb1b"
NC_042493.1	RepeatMasker	Retroposon?	83875728	83876018	820	-	.	ID="RND-6_FAMILY-57";Tend="1560";Tstart="1277";shortTE="F";uid="30c451e3-bac1-4964-8410-1030f2633526"
NC_042493.1	RepeatMasker	Unknown	50037023	50037243	695	-	.	ID="RND-1_FAMILY-15";Tend="1235";Tstart="988";shortTE="F";uid="a4570135-f1e6-4d13-956b-5dbf6c442d55"
NC_042493.1	RepeatMasker	Retroposon?	101762324	101762472	769	-	.	ID="RND-6_FAMILY-2390";Tend="890";Tstart="741";shortTE="F";uid="818215d9-a651-4655-ac27-5c42b7e256c5"
NC_042493.1	RepeatMasker	DNA	107727135	107727505	1896	-	.	ID="RND-1_FAMILY-464";Tend="1488";Tstart="1126";shortTE="F";uid="45f6eba6-588b-45d6-bf15-aba4a46bac1d"
NC_042493.1	RepeatMasker	DNA/Kolobok-E	39146454	39146626	408	-	.	ID="RND-6_FAMILY-2243";Tend="1054";Tstart="881";shortTE="F";uid="c9374dd0-e409-481d-b984-6f017147a6b7"
NC_042493.1	RepeatMasker	DNA/MULE-MuDR	51789064	51789199	542	-	.	ID="RND-6_FAMILY-1450";Tend="1037";Tstart="900";shortTE="F";uid="3b97ff7a-8955-4f03-bb9c-0c26e385f221"
NC_042493.1	RepeatMasker	DNA/hAT-hAT19	126450970	126451567	3188	-	.	ID="DNA8-96_AP";Tend="626";Tstart="4";shortTE="F";uid="40a84978-c681-44d9-8251-3ef4566db19c"
NC_042493.1	RepeatMasker	Unknown	36658601	36660140	8660	-	.	ID="RND-6_FAMILY-15741";Tend="1462";Tstart="96";shortTE="F";uid="00b624d1-28a9-4aeb-98fd-b2f64e124512"
NC_042493.1	RepeatMasker	DNA/TcMar-Tc1	60133672	60133966	521	-	.	ID="RND-6_FAMILY-18502";Tend="882";Tstart="591";shortTE="F";uid="7f8e3150-958d-41b6-bf18-c7666bdc2415"
NC_042493.1	RepeatMasker	LINE/I	93796620	93798068	1385	-	.	ID="RND-6_FAMILY-147";Tend="1283";Tstart="51";shortTE="F";uid="4cdff907-576b-4b34-8964-94fdea0bfa61"
NC_042493.1	RepeatMasker	DNA/Ginger-1	101933567	101934617	7333	-	.	ID="rnd-6_family-51198";Tend="1790";Tstart="785";shortTE="F";uid="b1071a4c-72a3-46d2-8b3e-d433e9ee3020"
NC_042493.1	RepeatMasker	Retroposon?	58287093	58287349	535	-	.	ID="SINE2-2_AP";Tend="275";Tstart="1";shortTE="F";uid="58de9920-9451-4615-a55d-2b1e882040ab"
NC_042493.1	RepeatMasker	LTR/Copia	114656550	114656795	629	-	.	ID="RND-6_FAMILY-853";Tend="2614";Tstart="2400";shortTE="F";uid="7cf98420-c066-4349-a63b-7acd4c6487a4"
NC_042493.1	RepeatMasker	DNA/Kolobok-E	62361887	62362082	898	-	.	ID="RND-6_FAMILY-1999";Tend="852";Tstart="656";shortTE="F";uid="570b2641-883e-4506-aa69-51ab9aae5ea1"
NC_042493.1	RepeatMasker	Retroposon?	27756500	27756699	860	-	.	ID="RND-5_FAMILY-7341";Tend="1900";Tstart="1726";shortTE="F";uid="34d7fd31-f5ec-46d3-bd82-61e6e56feb70"
NC_042493.1	RepeatMasker	DNA/hAT-Tip100	71203950	71204216	2145	-	.	ID="RND-6_FAMILY-3120";Tend="1128";Tstart="848";shortTE="F";uid="1d66ae00-7c16-4b1a-a68a-e9e3a7ff5208"
NC_042493.1	RepeatMasker	Retroposon?	114148053	114148378	1277	-	.	ID="RND-6_FAMILY-7552";Tend="978";Tstart="624";shortTE="F";uid="2e4a230a-6e19-40b2-a8c6-548972d5c610"
NC_042493.1	RepeatMasker	DNA	117273450	117274840	7485	-	.	ID="RND-6_FAMILY-5303";Tend="1929";Tstart="625";shortTE="F";uid="868217aa-6740-44b8-9d57-b865c676267a"
NC_042493.1	RepeatMasker	Unknown	92530110	92530822	3477	-	.	ID="RND-6_FAMILY-24171";Tend="1583";Tstart="868";shortTE="F";uid="328ce365-89c1-4f22-b865-f5ad00c8a592"
NC_042493.1	RepeatMasker	Retroposon?	110752427	110752724	1956	-	.	ID="RND-6_FAMILY-2390";Tend="2525";Tstart="2193";shortTE="F";uid="e70f64c6-4825-4d20-996e-ee63ebb2c533"
NC_042493.1	RepeatMasker	DNA/hAT-Ac	37198436	37198550	459	-	.	ID="DNA8-48_AP";Tend="492";Tstart="378";shortTE="F";uid="30c23695-6de9-487c-9d1f-0ff21dd4d6b9"
NC_042493.1	RepeatMasker	Unknown	44082992	44083198	489	-	.	ID="RND-6_FAMILY-9008";Tend="632";Tstart="435";shortTE="F";uid="02af02d7-4cf6-4688-8c4b-321c46512c2a"
NC_042493.1	RepeatMasker	DNA/hAT-Charlie	125549064	125549456	3496	-	.	ID="DNA8-58_AP";Tend="393";Tstart="1";shortTE="F";uid="8d38e113-847a-407d-9e30-ffd583b31587"
NC_042493.1	RepeatMasker	DNA/hAT-Tip100	19470236	19470419	1057	-	.	ID="DNA8-28_AP";Tend="413";Tstart="237";shortTE="F";uid="8af46e21-76f4-49e5-8298-c9a81e1c3c0b"
NC_042493.1	RepeatMasker	DNA/Ginger-1	119719780	119720371	2165	-	.	ID="RND-6_FAMILY-9672";TEgroup="ctg_1%7CRND-6_FAMILY-9672%7C25";Tend="2307";Tstart="1385";shortTE="F";uid="66668d35-d03d-41b7-b3b3-24ab7185acce"
NC_042493.1	RepeatMasker	RC/Helitron	126323319	126323576	1190	-	.	ID="RND-6_FAMILY-3340";Tend="1100";Tstart="828";shortTE="F";uid="0b5217d6-4b99-4d17-97d2-24181f3dc1e0"
NC_042493.1	RepeatMasker	DNA/Kolobok-E	52961756	52962074	1061	-	.	ID="RND-5_FAMILY-751";Tend="810";Tstart="460";shortTE="F";uid="6d44f0fb-0781-4506-80b0-7796f44b2e29"
NC_042493.1	RepeatMasker	Unknown	120123349	120124147	4945	-	.	ID="RND-6_FAMILY-1033";Tend="2651";Tstart="1859";shortTE="F";uid="55c305f2-1612-43f5-8191-3967c980383e"
NC_042493.1	RepeatMasker	DNA/hAT-Tip100	129734741	129734906	782	-	.	ID="RND-6_FAMILY-5259";Tend="1122";Tstart="980";shortTE="F";uid="46fa1c07-66f9-4fcc-817e-2b41d7e7a4ce"
NC_042493.1	RepeatMasker	DNA/P	108258154	108258318	1019	-	.	ID="DNA8-26_AP";Tend="174";Tstart="1";shortTE="F";uid="df2e78d9-3d55-4d1c-aaaf-574ae581b3ba"
NC_042493.1	RepeatMasker	DNA/Ginger-1	33599039	33599662	4003	-	.	ID="rnd-6_family-3871";Tend="1446";Tstart="720";shortTE="F";uid="e55de11f-903a-4125-9d8c-5ea0121851a2"
NC_042493.1	RepeatMasker	DNA	130755130	130755905	5211	-	.	ID="DNA8-21_AP";Tend="799";Tstart="1";shortTE="F";uid="71051795-3151-4b16-8e02-44319cea50e7"
NC_042493.1	RepeatMasker	DNA	11993555	11993901	548	-	.	ID="DNA4-2_AP";Tend="342";Tstart="3";shortTE="F";uid="358927f7-9010-4f88-9eec-06a3dcaf68e9"
NC_042493.1	RepeatMasker	Retroposon?	76649774	76650369	4653	-	.	ID="RND-6_FAMILY-2390";Tend="2537";Tstart="1950";shortTE="F";uid="9ab6368f-6fac-496e-9028-5a60f834b037"
NC_042493.1	RepeatMasker	LTR/Gypsy	111277236	111277602	2816	-	.	ID="RND-5_FAMILY-15066";Tend="1909";Tstart="1522";shortTE="F";uid="ff7c27af-0bbb-4b3f-a8d2-8598f3bb0412"
NC_042493.1	RepeatMasker	DNA/Ginger-1	75930105	75931163	4595	-	.	ID="RND-6_FAMILY-6101";Tend="1998";Tstart="800";shortTE="F";uid="dffd1d50-c40f-4e7c-807c-ade3a9382ffe"
NC_042493.1	RepeatMasker	Unknown	129850885	129851633	1334	-	.	ID="RND-6_FAMILY-6954";TEgroup="ctg_1%7CRND-6_FAMILY-6954%7C1";Tend="1457";Tstart="815";shortTE="F";uid="5a2c866b-48ed-4049-80dd-77515b4eb059"
NC_042493.1	RepeatMasker	DNA/Ginger-1	80757735	80757865	611	-	.	ID="RND-6_FAMILY-51198";Tend="942";Tstart="792";shortTE="F";uid="4e74f5a4-244c-4fa6-9f5e-986e1c342fd4"
NC_042493.1	RepeatMasker	DNA	96882135	96882523	1381	-	.	ID="TTAA2C_AP";Tend="407";Tstart="1";shortTE="F";uid="60a534b6-07a5-48e8-ad9f-b1a14866b419"
NC_042493.1	RepeatMasker	LTR/Gypsy	66425123	66426402	6441	-	.	ID="RND-6_FAMILY-601";Tend="1981";Tstart="751";shortTE="F";uid="2cb9e313-606b-4b16-bdc4-f12afb778826"
NC_042493.1	RepeatMasker	DNA	77910270	77910388	890	-	.	ID="RND-6_FAMILY-14385";Tend="1359";Tstart="1227";shortTE="F";uid="a3092626-75bf-4f3c-9eb4-86cd7d20156a"
NC_042493.1	RepeatMasker	DNA/hAT-Ac	84162827	84162999	578	-	.	ID="RND-6_FAMILY-5450";Tend="1402";Tstart="1230";shortTE="F";uid="5c06817b-aab4-4435-a608-66fb8e914dc4"
NC_042493.1	RepeatMasker	DNA/Kolobok-E	96388037	96388564	3319	-	.	ID="RND-4_FAMILY-3163";Tend="1479";Tstart="955";shortTE="F";uid="de311487-1361-4ebd-acd1-33fd814693a0"
NC_042493.1	RepeatMasker	Unknown	103941961	103942224	1297	-	.	ID="RND-6_FAMILY-19997";Tend="1178";Tstart="919";shortTE="F";uid="f5c04194-22a2-4be6-9146-0bce95b48356"
NC_042493.1	RepeatMasker	Unknown	75729877	75730189	538	-	.	ID="RND-6_FAMILY-435";Tend="3988";Tstart="3726";shortTE="F";uid="64f31f98-d13e-473b-99a8-a5c242c5ce53"
NC_042493.1	RepeatMasker	DNA/Ginger-1	68929298	68930007	4407	-	.	ID="RND-6_FAMILY-20286";Tend="1580";Tstart="779";shortTE="F";uid="4642902b-8943-4b9f-9fe2-f8d4ea369fbc"
NC_042493.1	RepeatMasker	Unknown	102958630	102959634	8034	-	.	ID="RND-1_FAMILY-557";Tend="1511";Tstart="511";shortTE="F";uid="704e01f9-7a39-4803-808c-c56ee46e4c9f"
NC_042493.1	RepeatMasker	DNA/Kolobok-E	117740974	117741426	2864	-	.	ID="RND-5_FAMILY-870";Tend="1347";Tstart="908";shortTE="F";uid="2f03ff1b-e006-47bc-bc19-802b707350e6"
NC_042493.1	RepeatMasker	DNA/TcMar-m44	105219352	105219617	1208	-	.	ID="dnax-7b_ap";Tend="311";Tstart="2";shortTE="F";uid="06ee52e3-2710-4149-9eae-a104b5af27e8"
NC_042493.1	RepeatMasker	DNA/Ginger-1	63112986	63113130	1225	-	.	ID="RND-5_FAMILY-1668";Tend="2344";Tstart="2191";shortTE="F";uid="c63c30fd-644d-4a26-a9b6-24ca96341331"
NC_042493.1	RepeatMasker	DNA	91695902	91696127	1747	-	.	ID="TTAA19_AP";Tend="528";Tstart="302";shortTE="F";uid="b12101ff-aefa-49a0-8964-235c35468c63"
NC_042493.1	RepeatMasker	Unknown	42207471	42208344	3410	-	.	ID="RND-6_FAMILY-121";Tend="1666";Tstart="787";shortTE="F";uid="1be757bf-e456-4773-8f72-025cca051ec0"
NC_042493.1	RepeatMasker	DNA/hAT-Charlie	23099207	23099633	3232	-	.	ID="RND-6_FAMILY-11680";Tend="1757";Tstart="1336";shortTE="F";uid="83646a7d-95e6-49be-ab3d-a1bdb65d4add"
NC_042493.1	RepeatMasker	DNA/hAT-hAT19	43861271	43861472	1450	-	.	ID="DNA8-97_AP";Tend="203";Tstart="2";shortTE="F";uid="1704ee0e-2c91-4210-a937-b25bb3cbe2a7"
NC_042493.1	RepeatMasker	DNA/Maverick	6484814	6485244	2818	-	.	ID="RND-6_FAMILY-2365";Tend="1691";Tstart="1264";shortTE="F";uid="94995e26-e8c9-4d7c-971b-466e614b8e48"
NC_042493.1	RepeatMasker	DNA/Kolobok-E	131568717	131568913	797	-	.	ID="RND-6_FAMILY-829";Tend="1565";Tstart="1374";shortTE="F";uid="5fee0237-aebf-4519-9143-19ce96350e1d"
NC_042493.1	RepeatMasker	DNA/hAT-hAT19	130624985	130626186	7767	-	.	ID="RND-1_FAMILY-436";Tend="1597";Tstart="394";shortTE="F";uid="e97a5df3-058f-497e-b4e4-45d1a373ae13"
NC_042493.1	RepeatMasker	Retroposon?	79055541	79055661	478	-	.	ID="RND-5_FAMILY-509";Tend="309";Tstart="234";shortTE="F";uid="360bc004-a693-46e8-b3d1-6efe00c6365b"
NC_042493.1	RepeatMasker	LINE/CR1	40494861	40495511	992	-	.	ID="RND-6_FAMILY-7757";Tend="1486";Tstart="841";shortTE="F";uid="045e1ca6-eafc-4127-b4f2-dd160bda6bdd"
NC_042493.1	RepeatMasker	DNA	82960226	82960372	445	-	.	ID="RND-6_FAMILY-2385";Tend="404";Tstart="267";shortTE="F";uid="65290791-f0f0-4770-9f6c-801148ed422b"
NC_042493.1	RepeatMasker	DNA	115566481	115566826	851	-	.	ID="DNAX-2_AP";Tend="463";Tstart="136";shortTE="F";uid="7b5c86a4-ae6a-40dc-8a69-bca35a84d99a"
NC_042493.1	RepeatMasker	Retroposon?	60707959	60708873	6266	-	.	ID="RND-6_FAMILY-30554";Tend="1311";Tstart="432";shortTE="F";uid="f431dcdd-2931-4284-8054-518497e65619"
NC_042493.1	RepeatMasker	DNA/Ginger-1	31762049	31762978	3090	-	.	ID="rnd-6_family-6101";Tend="1607";Tstart="800";shortTE="F";uid="c0731fca-d04e-415f-a189-ee757d2bb1dd"
NC_042493.1	RepeatMasker	DNA/Ginger-1	94641322	94641981	3963	-	.	ID="rnd-6_family-3871";Tend="1443";Tstart="928";shortTE="F";uid="22b5e038-9b40-4981-8850-3a3c15a449b1"
NC_042493.1	RepeatMasker	DNA/hAT-hATm	45732022	45732250	867	-	.	ID="HAT-4C_AP";Tend="4014";Tstart="3785";shortTE="F";uid="2462c64e-bf32-4917-9772-83149805e6af"
NC_042493.1	RepeatMasker	DNA/TcMar-Pogo	9786839	9787284	1365	-	.	ID="RND-6_FAMILY-14871";TEgroup="ctg_1%7CRND-6_FAMILY-14871%7C1";Tend="1470";Tstart="933";shortTE="F";uid="1f228e2e-e534-46a5-bef7-60abb75cbd91"
NC_042493.1	RepeatMasker	Unknown	7662963	7663135	750	-	.	ID="RND-6_FAMILY-805";Tend="1594";Tstart="1425";shortTE="F";uid="4c50e46b-3dd5-4055-9d98-062cd1a0c044"
NC_042493.1	RepeatMasker	LINE/L2	101872998	101873913	3621	-	.	ID="RND-4_FAMILY-1214";Tend="1384";Tstart="574";shortTE="F";uid="41b7ea7f-4b0a-4396-9378-cabe51194a8b"
NC_042493.1	RepeatMasker	DNA/Kolobok-E	109387813	109388409	4437	-	.	ID="RND-1_FAMILY-42";Tend="1473";Tstart="886";shortTE="F";uid="a0ed1ffe-25be-4eee-a870-0e27131dee52"
NC_042493.1	RepeatMasker	DNA/hAT	60703517	60703769	816	-	.	ID="rnd-5_family-4737";Tend="482";Tstart="298";shortTE="F";uid="404cb1bd-856c-47b6-96a1-5dc8938fada6"
NC_042493.1	RepeatMasker	DNA	36976812	36976990	430	-	.	ID="ttaac_ap";Tend="222";Tstart="45";shortTE="F";uid="b181200e-b6f9-43a3-8a2e-7363af03b0b9"
NC_042493.1	RepeatMasker	Unknown	73403442	73403598	486	-	.	ID="RND-6_FAMILY-38622";Tend="2547";Tstart="2388";shortTE="F";uid="022adc8f-1f28-4c1d-bc67-a29c19b8f0d2"
NC_042493.1	RepeatMasker	DNA/hAT-hAT19	99301483	99301635	635	-	.	ID="RND-6_FAMILY-5889";Tend="1398";Tstart="1246";shortTE="F";uid="eb08ce68-8183-4da0-a45c-fa59d279e7c8"
NC_042493.1	RepeatMasker	DNA	99068396	99068598	602	-	.	ID="RND-6_FAMILY-4715";Tend="923";Tstart="703";shortTE="F";uid="d051943f-0d86-422d-83f9-d4accef1ec7b"
NC_042493.1	RepeatMasker	Unknown	16580696	16581014	603	-	.	ID="RND-1_FAMILY-58";Tend="1281";Tstart="938";shortTE="F";uid="5538ad54-d8bc-4a82-b890-2d8da0f64af1"
NC_042493.1	RepeatMasker	DNA	130821483	130821763	538	-	.	ID="RND-6_FAMILY-5647";Tend="609";Tstart="364";shortTE="F";uid="730fd09c-6610-4990-8d65-2e88fa457f85"
NC_042493.1	RepeatMasker	DNA/hAT-hAT19	95795645	95795834	405	-	.	ID="DNA8-64_AP";Tend="203";Tstart="1";shortTE="F";uid="99892099-9ca0-425d-b081-ad4a1ffbc3ac"
NC_042493.1	RepeatMasker	LTR/Pao	104293739	104294083	744	-	.	ID="RND-6_FAMILY-860";Tend="1632";Tstart="1250";shortTE="F";uid="13ef337a-5d2e-4225-b355-4e189c6873aa"
NC_042493.1	RepeatMasker	RC/Helitron	129455906	129456173	1058	-	.	ID="RND-1_FAMILY-5";Tend="1062";Tstart="611";shortTE="F";uid="6b9cff7f-2db3-4496-89cf-4ddd4000828d"
NC_042493.1	RepeatMasker	Retroposon?	108089201	108089588	528	-	.	ID="SINE2-1_AP";Tend="1374";Tstart="1012";shortTE="F";uid="42058406-c841-4cca-95c2-0a14ccbfaef1"
NC_042493.1	RepeatMasker	DNA/hAT	124082503	124082794	1900	-	.	ID="DNA8-101_AP";Tend="423";Tstart="115";shortTE="F";uid="0d0c97a4-b72a-4956-95f7-a291a9a75576"
NC_042493.1	RepeatMasker	Retroposon?	84781747	84781988	772	-	.	ID="RND-6_FAMILY-7552";Tend="2680";Tstart="2415";shortTE="F";uid="6ad6f9d4-9ee5-473d-a1cc-15bc49b5e60f"
NC_042493.1	RepeatMasker	DNA	39065896	39066127	736	-	.	ID="RND-6_FAMILY-8202";Tend="803";Tstart="603";shortTE="F";uid="a36e03e7-ef4d-4224-a6a1-3bb6c86d1e8c"
NC_042493.1	RepeatMasker	DNA/hAT-Tip100	102325026	102325155	534	-	.	ID="DNA8-16B_AP";Tend="132";Tstart="3";shortTE="F";uid="ab7fd3d6-2bde-43bb-93d9-a300405d4eaf"
NC_042493.1	RepeatMasker	Unknown	118591987	118592095	892	-	.	ID="RND-6_FAMILY-11179";Tend="1448";Tstart="1340";shortTE="F";uid="d9d0a6c2-2a86-4483-be00-57c5c297187b"
NC_042493.1	RepeatMasker	DNA/Ginger-1	2971356	2971641	1274	-	.	ID="RND-6_FAMILY-8793";Tend="1786";Tstart="1524";shortTE="F";uid="e9255df5-b330-4097-840e-d9f6b6d87281"
NC_042493.1	RepeatMasker	DNA/Ginger-1	825609	826885	6719	-	.	ID="RND-6_FAMILY-51198";Tend="2004";Tstart="784";shortTE="F";uid="56662cff-9423-40af-b427-516a295945e9"
NC_042493.1	RepeatMasker	Unknown	116175174	116175278	834	-	.	ID="RND-5_FAMILY-4118";Tend="958";Tstart="854";shortTE="F";uid="1e9b1828-98d2-4f86-9c80-51716ff65e6b"
NC_042493.1	RepeatMasker	DNA/hAT-Charlie	129545837	129545959	421	-	.	ID="HAT-N20_RPR";Tend="118";Tstart="1";shortTE="F";uid="56014670-9563-4079-904f-4dc832650126"
NC_042493.1	RepeatMasker	DNA	24759716	24759980	1518	-	.	ID="rnd-6_family-14385";Tend="1129";Tstart="916";shortTE="F";uid="7fee6fea-ddcc-410b-b582-633ae2339986"
NC_042493.1	RepeatMasker	DNA/P	21324007	21324329	2484	-	.	ID="P1_AP";Tend="316";Tstart="1";shortTE="F";uid="f2dc413b-e863-43b8-8ec0-18bf8a1027c5"
NC_042493.1	RepeatMasker	Retroposon?	70339580	70339786	618	-	.	ID="RND-5_FAMILY-7341";Tend="1888";Tstart="1702";shortTE="F";uid="e3eeeb64-d56b-4e18-bc8a-40d140e40512"
NC_042493.1	RepeatMasker	DNA	109429383	109429600	1101	-	.	ID="RND-6_FAMILY-305";Tend="1662";Tstart="1429";shortTE="F";uid="bb38e871-37ce-46e9-a78c-4a4d28ddb337"
NC_042493.1	RepeatMasker	DNA/hAT-Ac	19588471	19588956	3660	-	.	ID="DNA8-39_AP";Tend="638";Tstart="150";shortTE="F";uid="afad31ab-9a1d-4b34-ab35-529575236a93"
NC_042493.1	RepeatMasker	Retroposon?	76653821	76654548	3490	-	.	ID="RND-5_FAMILY-14760";TEgroup="ctg_1%7CRND-5_FAMILY-14760%7C5";Tend="1500";Tstart="625";shortTE="F";uid="0b0b36f2-faf3-434e-a9ce-de0bfd649d1d"
NC_042493.1	RepeatMasker	RC/Helitron	4433582	4434258	3129	-	.	ID="RND-4_FAMILY-667";Tend="1708";Tstart="1093";shortTE="F";uid="6ebcbc56-03f2-4a30-9dd6-b9cfe75dfe7b"
NC_042493.1	RepeatMasker	Unknown	131311033	131311277	805	-	.	ID="RND-5_FAMILY-1868";Tend="1118";Tstart="864";shortTE="F";uid="8a890073-a3e6-469a-9392-4ea6a9ef3812"
NC_042493.1	RepeatMasker	DNA/hAT-hAT19	77500554	77501825	3147	-	.	ID="RND-6_FAMILY-5637";TEgroup="ctg_1%7CRND-6_FAMILY-5637%7C3";Tend="1679";Tstart="507";shortTE="F";uid="21896e7a-27a7-4ce3-90e1-fdf1ae27e423"
NC_042493.1	RepeatMasker	DNA/hAT-hAT19	19262288	19262401	420	-	.	ID="DNA8-52B_AP";Tend="959";Tstart="852";shortTE="F";uid="614e9750-5edf-4743-bf13-a34b126e1c1f"
NC_042493.1	RepeatMasker	Retroposon?	87237867	87238182	1200	-	.	ID="RND-5_FAMILY-7341";Tend="1900";Tstart="1623";shortTE="F";uid="f366a572-1be8-42e7-980c-2ae3dab5d3d9"
NC_042493.1	RepeatMasker	DNA/MULE-MuDR	35862810	35863065	512	-	.	ID="RND-6_FAMILY-3000";Tend="1326";Tstart="1071";shortTE="F";uid="b5fd9ebb-cee9-4cac-815f-bf792c532097"
NC_042493.1	RepeatMasker	DNA	111155327	111156297	1653	-	.	ID="RND-6_FAMILY-14766";Tend="1619";Tstart="567";shortTE="F";uid="710f089f-efbb-4255-ba7c-bc94a9869295"
NC_042493.1	RepeatMasker	DNA	80361853	80362344	3547	-	.	ID="RND-5_FAMILY-244";Tend="1035";Tstart="546";shortTE="F";uid="f0b97db5-0dfa-4083-87bb-02a304a9ef06"
NC_042493.1	RepeatMasker	DNA/hAT-hAT19	26808183	26808401	1369	-	.	ID="DNA8-98_AP";Tend="218";Tstart="1";shortTE="F";uid="dcfca179-f418-4b03-8c4e-06d678f85e91"
NC_042493.1	RepeatMasker	LTR/Gypsy	41601439	41601804	3084	-	.	ID="RND-5_FAMILY-15066";Tend="1909";Tstart="1543";shortTE="F";uid="b9e35f51-c560-4aab-9cb8-61f881b08811"
NC_042493.1	RepeatMasker	DNA/Kolobok-E	67527120	67527607	2603	-	.	ID="RND-5_FAMILY-6074";Tend="1381";Tstart="904";shortTE="F";uid="9df87212-9362-4e94-ac5a-fd0818b91597"
NC_042493.1	RepeatMasker	DNA	71119870	71120103	503	-	.	ID="RND-6_FAMILY-2204";Tend="2255";Tstart="2044";shortTE="F";uid="23164a16-62e5-40de-8f72-39423fd72d0b"
NC_042493.1	RepeatMasker	DNA/hAT-Tip100	105207647	105208627	7587	-	.	ID="RND-1_FAMILY-101";Tend="1861";Tstart="872";shortTE="F";uid="c92233b2-6f6b-460f-b255-0ac3b2b82643"
NC_042493.1	RepeatMasker	DNA/hAT-Tip100	113782705	113783818	6890	-	.	ID="RND-1_FAMILY-337";Tend="1137";Tstart="26";shortTE="F";uid="8afe17fa-b514-4b72-a7d5-c4c423e1fc02"
NC_042493.1	RepeatMasker	DNA	70304245	70304622	1398	-	.	ID="TTAA3C_AP";Tend="425";Tstart="1";shortTE="F";uid="ec7f55d2-bbd1-40a5-8eb0-f6c912fbe844"
NC_042493.1	RepeatMasker	DNA/hAT-Tip100	89811982	89812321	2444	-	.	ID="RND-5_FAMILY-5552";Tend="1264";Tstart="925";shortTE="F";uid="bca070a0-ccde-48f8-a386-bcfa19cd408d"
NC_042493.1	RepeatMasker	DNA/Kolobok-E	34968216	34968688	897	-	.	ID="KOLOBOKE-3_AP";Tend="5277";Tstart="4790";shortTE="F";uid="764c9045-2a8d-4722-b0e4-f44e64774256"
NC_042493.1	RepeatMasker	DNA/hAT-Tip100	59525448	59526013	2764	-	.	ID="RND-1_FAMILY-255";Tend="1591";Tstart="1009";shortTE="F";uid="baeeb881-5043-412f-86ec-8c3846f068a8"
NC_042493.1	RepeatMasker	LINE/RTE-BovB	126017749	126018026	628	-	.	ID="RND-5_FAMILY-4374";Tend="380";Tstart="120";shortTE="F";uid="80198e47-f1b9-4bd3-b550-681165d15d34"
NC_042493.1	RepeatMasker	DNA	57178184	57178400	1568	-	.	ID="RND-6_FAMILY-14385";Tend="1141";Tstart="929";shortTE="F";uid="175a0068-df52-453c-9ead-baf4ee4a613e"
NC_042493.1	RepeatMasker	DNA	122276450	122276624	759	-	.	ID="rnd-6_family-14385";Tend="1413";Tstart="1272";shortTE="F";uid="a6d50483-fb2c-4e83-ba50-310fa60d8701"
```
